## Supplemental Data 1 for "Development of a high-density 665 K SNP array for rainbow trout genome-wide genotyping": INRAE_USDA_MAF1.vcf (part 436 of 1714)

```
NC_035092.1	58844986	.	C	T	.	.	MAF_USDA=10.588
NC_035092.1	58845046	.	C	T	.	.	MAF_INRAE=2.532;MAF_USDA=8.235
NC_035092.1	58845059	.	C	T	.	.	MAF_INRAE=1.667
NC_035092.1	58845064	.	C	A	.	.	MAF_INRAE=1.667
NC_035092.1	58845106	.	C	T	.	.	MAF_INRAE=10.0;MAF_USDA=2.459
NC_035092.1	58845228	.	T	A	.	.	MAF_INRAE=10.0;MAF_USDA=2.459
NC_035092.1	58845239	.	A	G	.	.	MAF_INRAE=9.167;MAF_USDA=2.459
NC_035092.1	58845273	.	G	A	.	.	MAF_INRAE=8.228
NC_035092.1	58845294	.	G	A	.	.	MAF_INRAE=14.167;MAF_USDA=6.471
NC_035092.1	58845416	.	A	G	.	.	MAF_INRAE=6.962;MAF_USDA=11.765
NC_035092.1	58845465	.	C	G	.	.	MAF_USDA=4.098
NC_035092.1	58845511	.	T	C	.	.	MAF_INRAE=7.595
NC_035092.1	58845512	.	G	A	.	.	MAF_INRAE=8.333
NC_035092.1	58845534	.	G	C	.	.	MAF_USDA=6.471
NC_035092.1	58845556	.	C	A	.	.	MAF_INRAE=8.228;MAF_USDA=25.0
NC_035092.1	58845671	.	T	A	.	.	MAF_INRAE=5.263
NC_035092.1	58845683	.	C	A	.	.	MAF_USDA=2.459
NC_035092.1	58845691	.	C	A	.	.	MAF_USDA=1.639
NC_035092.1	58845698	.	A	C	.	.	MAF_INRAE=10.526;MAF_USDA=12.353
NC_035092.1	58845712	.	G	A	.	.	MAF_USDA=11.446
NC_035092.1	58845714	.	A	C	.	.	MAF_USDA=5.0
NC_035092.1	58845735	.	A	T	.	.	MAF_USDA=20.833
NC_035092.1	58845743	.	G	A	.	.	MAF_USDA=27.083
NC_035092.1	58845877	.	C	T	.	.	MAF_USDA=3.279
NC_035092.1	58845898	.	A	G	.	.	MAF_USDA=19.412
NC_035092.1	58845902	.	C	T	.	.	MAF_USDA=2.459
NC_035092.1	58847052	.	T	G	.	.	MAF_USDA=8.929
NC_035092.1	58847172	.	C	A	.	.	MAF_USDA=2.459
NC_035092.1	58847187	.	G	A	.	.	MAF_USDA=1.639
NC_035092.1	58847289	.	C	A	.	.	MAF_USDA=1.639
NC_035092.1	58847355	.	C	T	.	.	MAF_INRAE=16.456;MAF_USDA=45.882
NC_035092.1	58847482	.	G	A	.	.	MAF_INRAE=6.962;MAF_USDA=18.235
NC_035092.1	58847580	.	C	T	.	.	MAF_USDA=2.5
NC_035092.1	58847676	.	C	T	.	.	MAF_INRAE=17.089;MAF_USDA=44.118
NC_035092.1	58847685	.	A	C	.	.	MAF_USDA=4.167
NC_035092.1	58847693	.	T	C	.	.	MAF_USDA=18.235
NC_035092.1	58847697	.	G	C	.	.	MAF_USDA=4.167
NC_035092.1	58847724	.	A	T	.	.	MAF_INRAE=10.127;MAF_USDA=25.882
NC_035092.1	58847780	.	T	G	.	.	MAF_INRAE=10.127;MAF_USDA=26.471
NC_035092.1	58847915	.	G	A	.	.	MAF_INRAE=13.333;MAF_USDA=4.706
NC_035092.1	58847959	.	G	A	.	.	MAF_USDA=6.471
NC_035092.1	58847962	.	G	A	.	.	MAF_INRAE=37.975;MAF_USDA=22.353
NC_035092.1	58847968	.	G	T	.	.	MAF_USDA=16.667
NC_035092.1	58847997	.	T	G	.	.	MAF_INRAE=17.089;MAF_USDA=44.706
NC_035092.1	58848026	.	G	A	.	.	MAF_INRAE=7.595;MAF_USDA=18.235
NC_035092.1	58848052	.	C	A	.	.	MAF_INRAE=17.089;MAF_USDA=45.294
NC_035092.1	58848117	.	T	C	.	.	MAF_USDA=11.765
NC_035092.1	58848219	.	G	A	.	.	MAF_INRAE=17.089;MAF_USDA=43.529
NC_035092.1	58848243	.	A	C	.	.	MAF_USDA=10.588
NC_035092.1	58848294	.	A	G	.	.	MAF_USDA=2.459
NC_035092.1	58848367	.	C	A	.	.	MAF_INRAE=6.962
NC_035092.1	58848435	.	C	T	.	.	MAF_INRAE=6.962
NC_035092.1	58848436	.	G	A	.	.	MAF_INRAE=48.734;MAF_USDA=31.765
NC_035092.1	58848451	.	T	G	.	.	MAF_USDA=11.765
NC_035092.1	58848461	.	C	A	.	.	MAF_USDA=4.167
NC_035092.1	58848466	.	G	A	.	.	MAF_INRAE=20.886;MAF_USDA=12.941
NC_035092.1	58848513	.	G	A	.	.	MAF_INRAE=8.333
NC_035092.1	58848551	.	T	G	.	.	MAF_USDA=4.167
NC_035092.1	58848556	.	G	A	.	.	MAF_INRAE=2.5;MAF_USDA=2.353
NC_035092.1	58848570	.	G	T	.	.	MAF_INRAE=17.089;MAF_USDA=45.294
NC_035092.1	58848624	.	C	T	.	.	MAF_INRAE=5.833
NC_035092.1	58848625	.	G	A	.	.	MAF_INRAE=38.608;MAF_USDA=22.941
NC_035092.1	58848718	.	G	A	.	.	MAF_INRAE=2.5;MAF_USDA=1.639
NC_035092.1	58848779	.	G	A	.	.	MAF_INRAE=7.5
NC_035092.1	58848813	.	T	G	.	.	MAF_INRAE=8.228;MAF_USDA=22.353
NC_035092.1	58848819	.	G	A	.	.	MAF_INRAE=21.519;MAF_USDA=13.095
NC_035092.1	58848841	.	A	G	.	.	MAF_INRAE=2.5;MAF_USDA=13.529
NC_035092.1	58848861	.	G	A	.	.	MAF_INRAE=14.167;MAF_USDA=4.706
NC_035092.1	58848882	.	A	C	.	.	MAF_INRAE=6.962;MAF_USDA=7.059
NC_035092.1	58848885	.	C	A	.	.	MAF_INRAE=7.5
NC_035092.1	58848906	.	T	C	.	.	MAF_USDA=1.639
NC_035092.1	58848907	.	A	C	.	.	MAF_INRAE=37.975;MAF_USDA=21.765
NC_035092.1	58848954	.	C	A	.	.	MAF_INRAE=2.5
NC_035092.1	58849019	.	T	C	.	.	MAF_INRAE=2.532;MAF_USDA=12.5
NC_035092.1	58849062	.	C	A	.	.	MAF_USDA=8.434
NC_035092.1	58849066	.	C	T	.	.	MAF_INRAE=21.053;MAF_USDA=46.386
NC_035092.1	58849090	.	A	G	.	.	MAF_USDA=4.167
NC_035092.1	58849099	.	G	A	.	.	MAF_USDA=4.217
NC_035092.1	58849103	.	C	T	.	.	MAF_USDA=16.667
NC_035092.1	58849115	.	C	A	.	.	MAF_USDA=25.904
NC_035092.1	58849196	.	T	C	.	.	MAF_USDA=20.833
NC_035092.1	58849207	.	C	A	.	.	MAF_USDA=31.25
NC_035092.1	58850240	.	A	G	.	.	MAF_USDA=10.656
NC_035092.1	58850242	.	C	G	.	.	MAF_USDA=9.836
NC_035092.1	58850244	.	T	A	.	.	MAF_USDA=9.836
NC_035092.1	58850253	.	A	C	.	.	MAF_USDA=9.836
NC_035092.1	58850258	.	T	A	.	.	MAF_USDA=10.833
NC_035092.1	58850259	.	A	T	.	.	MAF_USDA=10.833
NC_035092.1	58850271	.	G	A	.	.	MAF_USDA=13.333
NC_035092.1	58850277	.	A	T	.	.	MAF_USDA=13.333
NC_035092.1	58850283	.	A	C	.	.	MAF_USDA=12.5
NC_035092.1	58850284	.	C	T	.	.	MAF_USDA=11.667
NC_035092.1	58850287	.	C	T	.	.	MAF_USDA=13.333
NC_035092.1	58850290	.	T	G	.	.	MAF_USDA=12.5
NC_035092.1	58850304	.	T	A	.	.	MAF_USDA=1.667
NC_035092.1	58850345	.	A	C	.	.	MAF_USDA=2.5
NC_035092.1	58850559	.	G	T	.	.	MAF_USDA=1.667
NC_035092.1	58850608	.	C	G	.	.	MAF_INRAE=8.228;MAF_USDA=4.237
NC_035092.1	58850619	.	T	G	.	.	MAF_INRAE=16.456;MAF_USDA=29.518
NC_035092.1	58850657	.	A	G	.	.	MAF_USDA=4.237
NC_035092.1	58850721	.	C	A	.	.	MAF_USDA=4.167
NC_035092.1	58850805	.	G	A	.	.	MAF_INRAE=17.089;MAF_USDA=36.471
NC_035092.1	58850828	.	C	A	.	.	MAF_USDA=1.639
NC_035092.1	58850835	.	C	T	.	.	MAF_INRAE=5.263;MAF_USDA=2.459
NC_035092.1	58850968	.	GTG	GTT	.	.	MAF_USDA=29.167
NC_035092.1	58850975	.	A	T	.	.	MAF_INRAE=13.333;MAF_USDA=8.333
NC_035092.1	58850985	.	A	T	.	.	MAF_INRAE=13.333
NC_035092.1	58851012	.	G	C	.	.	MAF_USDA=4.167
NC_035092.1	58851016	.	A	T	.	.	MAF_USDA=4.167
NC_035092.1	58851101	.	T	G	.	.	MAF_INRAE=5.263;MAF_USDA=1.639
NC_035092.1	58851116	.	A	T	.	.	MAF_INRAE=7.595;MAF_USDA=6.557
NC_035092.1	58851119	.	C	G	.	.	MAF_INRAE=5.0;MAF_USDA=8.197
NC_035092.1	58851149	.	G	T	.	.	MAF_INRAE=5.833;MAF_USDA=5.294
NC_035092.1	58851152	.	C	A	.	.	MAF_USDA=2.459
NC_035092.1	58851190	.	A	G	.	.	MAF_USDA=1.639
NC_035092.1	58851336	.	A	G	.	.	MAF_INRAE=20.886;MAF_USDA=41.765
NC_035092.1	58851337	.	A	C	.	.	MAF_INRAE=19.167;MAF_USDA=42.353
NC_035092.1	58851410	.	G	T	.	.	MAF_INRAE=21.519;MAF_USDA=35.417
NC_035092.1	58851437	.	C	T	.	.	MAF_INRAE=20.886;MAF_USDA=24.706
NC_035092.1	58851527	.	G	A	.	.	MAF_USDA=4.167
NC_035092.1	58851578	.	T	C	.	.	MAF_USDA=7.377
NC_035092.1	58851586	.	G	A	.	.	MAF_INRAE=2.532
NC_035092.1	58851596	.	T	A	.	.	MAF_USDA=2.459
NC_035092.1	58851602	.	G	C	.	.	MAF_USDA=16.667
NC_035092.1	58851613	.	T	G	.	.	MAF_USDA=4.706
NC_035092.1	58851619	.	G	T	.	.	MAF_INRAE=26.316
NC_035092.1	58851725	.	T	A	.	.	MAF_INRAE=5.263;MAF_USDA=5.882
NC_035092.1	58851728	.	A	G	.	.	MAF_INRAE=27.215;MAF_USDA=24.706
NC_035092.1	58851829	.	A	C	.	.	MAF_USDA=1.639
NC_035092.1	58851849	.	G	A	.	.	MAF_INRAE=9.167
NC_035092.1	58851858	.	T	G	.	.	MAF_USDA=4.167
NC_035092.1	58851865	.	T	G	.	.	MAF_USDA=1.639
NC_035092.1	58852010	.	A	T	.	.	MAF_USDA=1.639
NC_035092.1	58852113	.	T	C	.	.	MAF_USDA=1.639
NC_035092.1	58852172	.	T	C	.	.	MAF_INRAE=5.833
NC_035092.1	58852217	.	A	C	.	.	MAF_USDA=1.639
NC_035092.1	58852370	.	C	T	.	.	MAF_INRAE=7.5
NC_035092.1	58852384	.	G	T	.	.	MAF_USDA=1.639
NC_035092.1	58852404	.	C	T	.	.	MAF_USDA=19.672
NC_035092.1	58852482	.	C	T	.	.	MAF_USDA=7.059
NC_035092.1	58852530	.	T	C	.	.	MAF_INRAE=5.263;MAF_USDA=6.471
NC_035092.1	58852533	.	C	A	.	.	MAF_USDA=7.059
NC_035092.1	58852579	.	A	G	.	.	MAF_INRAE=22.785;MAF_USDA=41.765
NC_035092.1	58852599	.	T	G	.	.	MAF_USDA=18.033
NC_035092.1	58852638	.	C	A	.	.	MAF_USDA=5.0
NC_035092.1	58852694	.	C	A	.	.	MAF_USDA=5.0
NC_035092.1	58852735	.	C	T	.	.	MAF_USDA=16.667
NC_035092.1	58852782	.	T	C	.	.	MAF_USDA=1.639
NC_035092.1	58852784	.	C	T	.	.	MAF_INRAE=7.5
NC_035092.1	58852843	.	C	A	.	.	MAF_INRAE=15.823;MAF_USDA=10.0
NC_035092.1	58852875	.	G	A	.	.	MAF_USDA=4.098
NC_035092.1	58852919	.	T	A	.	.	MAF_USDA=8.824
NC_035092.1	58852940	.	C	T	.	.	MAF_USDA=18.033
NC_035092.1	58853016	.	A	T	.	.	MAF_USDA=1.639
NC_035092.1	58853019	.	G	A	.	.	MAF_USDA=1.639
NC_035092.1	58853123	.	A	G	.	.	MAF_INRAE=38.608;MAF_USDA=25.294
NC_035092.1	58853438	.	C	T	.	.	MAF_USDA=4.098
NC_035092.1	58853508	.	G	T	.	.	MAF_USDA=12.5
NC_035092.1	58853513	.	T	G	.	.	MAF_USDA=30.588
NC_035092.1	58853540	.	A	T	.	.	MAF_USDA=42.941
NC_035092.1	58853547	.	C	A	.	.	MAF_USDA=2.459
NC_035092.1	58853607	.	C	T	.	.	MAF_USDA=27.083
NC_035092.1	58853658	.	A	T	.	.	MAF_USDA=31.25
NC_035092.1	58853713	.	A	C	.	.	MAF_USDA=20.833
NC_035092.1	58859199	.	A	G	.	.	MAF_USDA=7.647
NC_035092.1	58859251	.	T	A	.	.	MAF_INRAE=13.924;MAF_USDA=48.795
NC_035092.1	58859351	.	A	T	.	.	MAF_INRAE=9.167
NC_035092.1	58859370	.	G	A	.	.	MAF_INRAE=15.823;MAF_USDA=44.118
NC_035092.1	58859517	.	A	G	.	.	MAF_USDA=1.639
NC_035092.1	58859551	.	A	G	.	.	MAF_INRAE=31.013;MAF_USDA=44.118
NC_035092.1	58859588	.	A	C	.	.	MAF_USDA=4.167
NC_035092.1	58859594	.	T	A	.	.	MAF_INRAE=6.329;MAF_USDA=2.5
NC_035092.1	58861412	.	T	C	.	.	MAF_USDA=6.667
NC_035092.1	58861429	.	C	T	.	.	MAF_USDA=1.667
NC_035092.1	58861508	.	C	T	.	.	MAF_USDA=1.639
NC_035092.1	58861620	.	T	G	.	.	MAF_USDA=3.279
NC_035092.1	58861784	.	C	T	.	.	MAF_INRAE=7.5
NC_035092.1	58861881	.	T	C	.	.	MAF_USDA=16.667
NC_035092.1	58861899	.	T	C	.	.	MAF_INRAE=9.167;MAF_USDA=1.639
NC_035092.1	58861997	.	A	T	.	.	MAF_USDA=1.639
NC_035092.1	58862074	.	T	G	.	.	MAF_INRAE=15.0
NC_035092.1	58862181	.	T	A	.	.	MAF_INRAE=12.658;MAF_USDA=49.412
NC_035092.1	58862242	.	T	C	.	.	MAF_INRAE=3.165;MAF_USDA=8.235
NC_035092.1	58862285	.	G	T	.	.	MAF_INRAE=7.5
NC_035092.1	58862493	.	T	C	.	.	MAF_USDA=10.0
NC_035092.1	58862508	.	A	G	.	.	MAF_USDA=1.639
NC_035092.1	58862604	.	A	T	.	.	MAF_INRAE=7.5
NC_035092.1	58862776	.	G	T	.	.	MAF_USDA=1.639
NC_035092.1	58862794	.	G	T	.	.	MAF_USDA=2.459
NC_035092.1	58862799	.	A	C	.	.	MAF_INRAE=21.053
NC_035092.1	58862818	.	G	C	.	.	MAF_INRAE=5.263
NC_035092.1	58862819	.	A	C	.	.	MAF_INRAE=15.19
NC_035092.1	58862844	.	G	C	.	.	MAF_INRAE=3.165
NC_035092.1	58862905	.	G	A	.	.	MAF_INRAE=9.167
NC_035092.1	58862918	.	G	A	.	.	MAF_INRAE=12.658;MAF_USDA=48.824
NC_035092.1	58862965	.	A	T	.	.	MAF_INRAE=9.167
NC_035092.1	58862978	.	A	T	.	.	MAF_INRAE=3.165;MAF_USDA=8.235
NC_035092.1	58863064	.	T	A	.	.	MAF_INRAE=12.658;MAF_USDA=49.412
NC_035092.1	58863298	.	G	A	.	.	MAF_USDA=1.639
NC_035092.1	58863355	.	C	A	.	.	MAF_INRAE=3.165;MAF_USDA=8.235
NC_035092.1	58865303	.	T	C	.	.	MAF_USDA=37.647
NC_035092.1	58865610	.	C	T	.	.	MAF_USDA=2.353
NC_035092.1	58865700	.	G	A	.	.	MAF_INRAE=7.5;MAF_USDA=1.639
NC_035092.1	58865731	.	A	C	.	.	MAF_INRAE=7.595;MAF_USDA=45.294
NC_035092.1	58865859	.	G	A	.	.	MAF_USDA=4.098
NC_035092.1	58865944	.	C	G	.	.	MAF_INRAE=5.263;MAF_USDA=50.0
NC_035092.1	58865971	.	G	T	.	.	MAF_INRAE=9.167
NC_035092.1	58865990	.	C	A	.	.	MAF_INRAE=39.241;MAF_USDA=26.471
NC_035092.1	58865991	.	A	T	.	.	MAF_INRAE=41.667;MAF_USDA=26.471
NC_035092.1	58865993	.	A	G	.	.	MAF_INRAE=31.667;MAF_USDA=41.176
NC_035092.1	58866057	.	T	G	.	.	MAF_INRAE=5.263;MAF_USDA=5.294
NC_035092.1	58866290	.	T	C	.	.	MAF_USDA=2.5
NC_035092.1	58866387	.	C	T	.	.	MAF_USDA=2.5
NC_035092.1	58866388	.	G	A	.	.	MAF_USDA=8.929
NC_035092.1	58867104	.	T	C	.	.	MAF_USDA=35.417
NC_035092.1	58867142	.	A	C	.	.	MAF_USDA=45.882
NC_035092.1	58867148	.	T	G	.	.	MAF_USDA=4.167
NC_035092.1	58867226	.	T	C	.	.	MAF_USDA=44.118
NC_035092.1	58867299	.	G	T	.	.	MAF_USDA=10.0
NC_035092.1	58867334	.	T	G	.	.	MAF_INRAE=8.228;MAF_USDA=4.098
NC_035092.1	58867347	.	G	A	.	.	MAF_USDA=1.639
NC_035092.1	58867350	.	A	T	.	.	MAF_INRAE=5.263;MAF_USDA=29.167
NC_035092.1	58867470	.	G	T	.	.	MAF_USDA=1.639
NC_035092.1	58867480	.	C	A	.	.	MAF_INRAE=9.167
NC_035092.1	58867591	.	G	C	.	.	MAF_INRAE=27.215;MAF_USDA=35.294
NC_035092.1	58867670	.	G	C	.	.	MAF_INRAE=8.228;MAF_USDA=4.098
NC_035092.1	58867859	.	G	T	.	.	MAF_INRAE=15.0;MAF_USDA=19.412
NC_035092.1	58867889	.	G	A	.	.	MAF_INRAE=9.167
NC_035092.1	58867920	.	T	C	.	.	MAF_USDA=2.459
NC_035092.1	58867931	.	A	G	.	.	MAF_INRAE=5.0
NC_035092.1	58867948	.	G	T	.	.	MAF_USDA=3.333
NC_035092.1	58867958	.	T	G	.	.	MAF_USDA=1.667
NC_035092.1	58868014	.	G	A	.	.	MAF_USDA=5.738
NC_035092.1	58868016	.	G	C	.	.	MAF_INRAE=15.0;MAF_USDA=15.294
NC_035092.1	58868043	.	A	C	.	.	MAF_INRAE=15.0
NC_035092.1	58868060	.	T	A	.	.	MAF_USDA=1.639
NC_035092.1	58868062	.	A	T	.	.	MAF_INRAE=15.0;MAF_USDA=17.059
NC_035092.1	58868103	.	G	A	.	.	MAF_INRAE=15.0;MAF_USDA=19.048
NC_035092.1	58868156	.	G	A	.	.	MAF_USDA=2.083
NC_035092.1	58868159	.	C	A	.	.	MAF_INRAE=15.0;MAF_USDA=18.824
NC_035092.1	58868258	.	T	C	.	.	MAF_USDA=8.197
NC_035092.1	58868270	.	A	T	.	.	MAF_INRAE=6.667
NC_035092.1	58868352	.	G	A	.	.	MAF_USDA=1.639
NC_035092.1	58868398	.	C	T	.	.	MAF_INRAE=15.0;MAF_USDA=18.235
NC_035092.1	58868525	.	T	C	.	.	MAF_INRAE=15.0;MAF_USDA=16.471
NC_035092.1	58868548	.	A	G	.	.	MAF_INRAE=15.0;MAF_USDA=17.059
NC_035092.1	58868631	.	A	T	.	.	MAF_USDA=8.197
NC_035092.1	58868648	.	T	C	.	.	MAF_USDA=7.377
NC_035092.1	58868663	.	T	C	.	.	MAF_USDA=6.557
NC_035092.1	58868715	.	A	C	.	.	MAF_USDA=15.574
NC_035092.1	58868737	.	A	G	.	.	MAF_INRAE=8.861
NC_035092.1	58868877	.	A	C	.	.	MAF_USDA=1.639
NC_035092.1	58868901	.	T	C	.	.	MAF_INRAE=5.263
NC_035092.1	58868933	.	A	G	.	.	MAF_INRAE=2.532;MAF_USDA=8.824
NC_035092.1	58869109	.	A	C	.	.	MAF_USDA=7.377
NC_035092.1	58869157	.	G	A	.	.	MAF_INRAE=2.532;MAF_USDA=4.098
NC_035092.1	58869158	.	G	A	.	.	MAF_USDA=7.377
NC_035092.1	58869191	.	T	G	.	.	MAF_USDA=10.0
NC_035092.1	58869224	.	A	G	.	.	MAF_INRAE=5.0
NC_035092.1	58869289	.	G	T	.	.	MAF_USDA=1.639
NC_035092.1	58869480	.	A	C	.	.	MAF_USDA=4.098
NC_035092.1	58869582	.	C	G	.	.	MAF_INRAE=8.228;MAF_USDA=4.098
NC_035092.1	58869627	.	T	C	.	.	MAF_USDA=3.279
NC_035092.1	58869628	.	G	C	.	.	MAF_INRAE=3.165
NC_035092.1	58869813	.	G	A	.	.	MAF_INRAE=7.5;MAF_USDA=12.941
NC_035092.1	58869885	.	G	T	.	.	MAF_INRAE=8.228;MAF_USDA=7.059
NC_035092.1	58870057	.	C	T	.	.	MAF_USDA=4.098
NC_035092.1	58870081	.	G	A	.	.	MAF_USDA=1.639
NC_035092.1	58870086	.	G	T	.	.	MAF_USDA=1.639
NC_035092.1	58870153	.	G	T	.	.	MAF_USDA=9.016
NC_035092.1	58870161	.	C	T	.	.	MAF_USDA=3.279
NC_035092.1	58870329	.	G	T	.	.	MAF_INRAE=7.5;MAF_USDA=14.706
NC_035092.1	58870459	.	A	G	.	.	MAF_USDA=4.167
NC_035092.1	58870509	.	T	G	.	.	MAF_INRAE=8.228;MAF_USDA=13.529
NC_035092.1	58870518	.	C	T	.	.	MAF_INRAE=13.924;MAF_USDA=25.882
NC_035092.1	58870546	.	G	T	.	.	MAF_USDA=7.377
NC_035092.1	58870604	.	G	A	.	.	MAF_INRAE=7.5
NC_035092.1	58870609	.	G	A	.	.	MAF_INRAE=3.165
NC_035092.1	58870619	.	T	C	.	.	MAF_INRAE=3.165
NC_035092.1	58870627	.	A	G	.	.	MAF_INRAE=24.684;MAF_USDA=39.412
NC_035092.1	58870724	.	T	A	.	.	MAF_INRAE=3.165
NC_035092.1	58870726	.	C	T	.	.	MAF_USDA=7.377
NC_035092.1	58870752	.	G	A	.	.	MAF_USDA=2.083
NC_035092.1	58870913	.	A	C	.	.	MAF_INRAE=2.532;MAF_USDA=6.471
NC_035092.1	58870981	.	GAG	GAA	.	.	MAF_USDA=41.667
NC_035092.1	58870983	.	G	A	.	.	MAF_INRAE=2.532;MAF_USDA=44.262
NC_035092.1	58870986	.	G	T	.	.	MAF_INRAE=2.5
NC_035092.1	58870987	.	G	T	.	.	MAF_USDA=4.098
NC_035092.1	58871002	.	G	T	.	.	MAF_USDA=6.557
NC_035092.1	58871068	.	G	A	.	.	MAF_USDA=1.639
NC_035092.1	58871119	.	C	A	.	.	MAF_USDA=4.918
NC_035092.1	58871310	.	G	A	.	.	MAF_INRAE=3.165
NC_035092.1	58871312	.	G	A	.	.	MAF_INRAE=2.5
NC_035092.1	58871533	.	T	C	.	.	MAF_INRAE=7.5
NC_035092.1	58871631	.	G	T	.	.	MAF_USDA=4.918
NC_035092.1	58871804	.	T	A	.	.	MAF_INRAE=5.833;MAF_USDA=13.095
NC_035092.1	58871865	.	A	C	.	.	MAF_USDA=1.765
NC_035092.1	58871870	.	T	A	.	.	MAF_USDA=6.471
NC_035092.1	58871873	.	C	T	.	.	MAF_INRAE=7.5;MAF_USDA=34.118
NC_035092.1	58871925	.	G	T	.	.	MAF_INRAE=29.747;MAF_USDA=24.706
NC_035092.1	58872011	.	G	A	.	.	MAF_INRAE=29.747;MAF_USDA=24.118
NC_035092.1	58872079	.	T	A	.	.	MAF_USDA=4.706
NC_035092.1	58872261	.	T	G	.	.	MAF_USDA=4.167
NC_035092.1	58872278	.	C	A	.	.	MAF_INRAE=13.924;MAF_USDA=23.529
NC_035092.1	58872307	.	C	T	.	.	MAF_USDA=1.765
NC_035092.1	58872308	.	G	T	.	.	MAF_USDA=2.459
NC_035092.1	58872443	.	G	A	.	.	MAF_INRAE=29.747;MAF_USDA=36.471
NC_035092.1	58872475	.	G	A	.	.	MAF_USDA=3.279
NC_035092.1	58872480	.	A	T	.	.	MAF_INRAE=7.5
NC_035092.1	58872524	.	T	G	.	.	MAF_USDA=4.098
NC_035092.1	58872527	.	C	A	.	.	MAF_INRAE=5.833;MAF_USDA=12.295
NC_035092.1	58872574	.	G	T	.	.	MAF_USDA=4.118
NC_035092.1	58872577	.	G	T	.	.	MAF_USDA=8.197
NC_035092.1	58872722	.	A	T	.	.	MAF_USDA=2.459
NC_035092.1	58872736	.	G	C	.	.	MAF_USDA=9.412
NC_035092.1	58872908	.	C	A	.	.	MAF_INRAE=5.0
NC_035092.1	58872920	.	C	T	.	.	MAF_USDA=12.295
NC_035092.1	58873115	.	G	T	.	.	MAF_USDA=4.098
NC_035092.1	58873120	.	G	A	.	.	MAF_INRAE=24.051;MAF_USDA=24.118
NC_035092.1	58873199	.	T	A	.	.	MAF_USDA=2.459
NC_035092.1	58873358	.	G	T	.	.	MAF_USDA=10.656
NC_035092.1	58873371	.	C	G	.	.	MAF_USDA=14.118
NC_035092.1	58873388	.	G	C	.	.	MAF_USDA=4.098
NC_035092.1	58873455	.	C	A	.	.	MAF_USDA=4.098
NC_035092.1	58873511	.	C	A	.	.	MAF_USDA=4.098
NC_035092.1	58873608	.	G	T	.	.	MAF_USDA=4.098
NC_035092.1	58873624	.	A	G	.	.	MAF_USDA=2.941
NC_035092.1	58873756	.	G	C	.	.	MAF_INRAE=24.051;MAF_USDA=42.941
NC_035092.1	58873821	.	A	T	.	.	MAF_USDA=2.459
NC_035092.1	58873837	.	T	C	.	.	MAF_USDA=3.279
NC_035092.1	58873848	.	A	T	.	.	MAF_USDA=3.279
NC_035092.1	58873946	.	G	T	.	.	MAF_INRAE=24.051;MAF_USDA=38.824
NC_035092.1	58873985	.	A	T	.	.	MAF_USDA=8.333
NC_035092.1	58874079	.	C	G	.	.	MAF_INRAE=3.165
NC_035092.1	58874204	.	C	A	.	.	MAF_USDA=3.279
NC_035092.1	58874223	.	G	A	.	.	MAF_USDA=12.941
NC_035092.1	58874277	.	C	G	.	.	MAF_INRAE=8.333;MAF_USDA=24.706
NC_035092.1	58874312	.	T	G	.	.	MAF_USDA=40.0
NC_035092.1	58876946	.	C	A	.	.	MAF_USDA=41.667
NC_035092.1	58876961	.	A	G	.	.	MAF_INRAE=24.051;MAF_USDA=44.118
NC_035092.1	58877019	.	T	C	.	.	MAF_USDA=4.098
NC_035092.1	58877058	.	A	G	.	.	MAF_USDA=4.918
NC_035092.1	58877163	.	A	G	.	.	MAF_INRAE=24.051;MAF_USDA=41.765
NC_035092.1	58877232	.	G	T	.	.	MAF_USDA=4.918
NC_035092.1	58877285	.	T	A	.	.	MAF_USDA=4.167
NC_035092.1	58877294	.	T	G	.	.	MAF_INRAE=24.051;MAF_USDA=44.118
NC_035092.1	58877403	.	A	C	.	.	MAF_INRAE=24.051;MAF_USDA=44.118
NC_035092.1	58877505	.	T	C	.	.	MAF_INRAE=24.051;MAF_USDA=25.294
NC_035092.1	58877585	.	C	T	.	.	MAF_USDA=3.279
NC_035092.1	58877586	.	G	A	.	.	MAF_USDA=1.639
NC_035092.1	58877587	.	T	A	.	.	MAF_USDA=1.639
NC_035092.1	58877608	.	T	G	.	.	MAF_USDA=4.167
NC_035092.1	58877610	.	A	T	.	.	MAF_USDA=13.115
NC_035092.1	58877696	.	G	A	.	.	MAF_INRAE=3.165
NC_035092.1	58877757	.	G	A	.	.	MAF_USDA=3.279
NC_035092.1	58877803	.	A	C	.	.	MAF_USDA=3.279
NC_035092.1	58877839	.	A	C	.	.	MAF_INRAE=24.684;MAF_USDA=28.235
NC_035092.1	58877857	.	A	C	.	.	MAF_INRAE=24.684;MAF_USDA=44.118
NC_035092.1	58877914	.	T	A	.	.	MAF_USDA=4.167
NC_035092.1	58877937	.	G	A	.	.	MAF_INRAE=24.051;MAF_USDA=28.235
NC_035092.1	58877960	.	G	T	.	.	MAF_USDA=15.294
NC_035092.1	58878107	.	T	C	.	.	MAF_INRAE=7.5;MAF_USDA=20.588
NC_035092.1	58878330	.	T	C	.	.	MAF_INRAE=3.165
NC_035092.1	58878343	.	G	A	.	.	MAF_INRAE=13.924;MAF_USDA=22.941
NC_035092.1	58878442	.	G	T	.	.	MAF_INRAE=10.127;MAF_USDA=4.706
NC_035092.1	58878480	.	T	C	.	.	MAF_INRAE=24.051;MAF_USDA=44.706
NC_035092.1	58878564	.	C	T	.	.	MAF_INRAE=24.051
NC_035092.1	58878575	.	A	C	.	.	MAF_INRAE=24.051
NC_035092.1	58878579	.	A	G	.	.	MAF_INRAE=23.333
NC_035092.1	58878634	.	C	A	.	.	MAF_USDA=4.098
NC_035092.1	58878696	.	G	A	.	.	MAF_USDA=4.918
NC_035092.1	58878775	.	T	A	.	.	MAF_INRAE=5.833;MAF_USDA=9.016
NC_035092.1	58878779	.	C	T	.	.	MAF_INRAE=23.418;MAF_USDA=29.412
NC_035092.1	58878898	.	C	T	.	.	MAF_INRAE=5.833
NC_035092.1	58878973	.	A	C	.	.	MAF_INRAE=29.167
NC_035092.1	58878977	.	T	G	.	.	MAF_INRAE=29.167
NC_035092.1	58878991	.	C	T	.	.	MAF_INRAE=29.167
NC_035092.1	58879044	.	C	T	.	.	MAF_INRAE=24.051;MAF_USDA=24.706
NC_035092.1	58879114	.	A	G	.	.	MAF_INRAE=24.051;MAF_USDA=43.529
NC_035092.1	58879152	.	G	A	.	.	MAF_USDA=13.529
NC_035092.1	58879186	.	G	A	.	.	MAF_INRAE=8.228
NC_035092.1	58879205	.	A	G	.	.	MAF_INRAE=25.316;MAF_USDA=28.235
NC_035092.1	58879216	.	C	T	.	.	MAF_USDA=1.639
NC_035092.1	58879217	.	G	A	.	.	MAF_USDA=4.706
NC_035092.1	58879232	.	G	T	.	.	MAF_INRAE=8.861
NC_035092.1	58879246	.	G	A	.	.	MAF_USDA=3.279
NC_035092.1	58879289	.	G	A	.	.	MAF_USDA=2.941
NC_035092.1	58879469	.	T	C	.	.	MAF_INRAE=7.5;MAF_USDA=22.941
NC_035092.1	58879470	.	A	T	.	.	MAF_USDA=4.706
NC_035092.1	58879472	.	T	C	.	.	MAF_USDA=3.279
NC_035092.1	58879475	.	A	G	.	.	MAF_INRAE=24.051;MAF_USDA=44.706
NC_035092.1	58879493	.	G	A	.	.	MAF_INRAE=24.051;MAF_USDA=24.706
NC_035092.1	58879548	.	G	C	.	.	MAF_USDA=10.0
NC_035092.1	58879595	.	G	A	.	.	MAF_USDA=3.279
NC_035092.1	58879699	.	A	G	.	.	MAF_INRAE=3.165
NC_035092.1	58879830	.	C	A	.	.	MAF_INRAE=7.5
NC_035092.1	58879835	.	C	A	.	.	MAF_INRAE=13.924;MAF_USDA=23.529
NC_035092.1	58879840	.	T	G	.	.	MAF_USDA=1.639
NC_035092.1	58879903	.	C	A	.	.	MAF_INRAE=24.051;MAF_USDA=28.235
NC_035092.1	58880041	.	T	A	.	.	MAF_USDA=10.588
NC_035092.1	58880098	.	T	C	.	.	MAF_INRAE=19.62;MAF_USDA=49.412
NC_035092.1	58880263	.	A	T	.	.	MAF_INRAE=5.833;MAF_USDA=9.016
NC_035092.1	58880291	.	T	G	.	.	MAF_USDA=4.118
NC_035092.1	58880304	.	A	G	.	.	MAF_USDA=2.459
NC_035092.1	58880352	.	A	G	.	.	MAF_USDA=13.115
NC_035092.1	58880369	.	T	C	.	.	MAF_USDA=2.941
NC_035092.1	58880448	.	A	C	.	.	MAF_USDA=1.639
NC_035092.1	58880536	.	C	T	.	.	MAF_USDA=2.459
NC_035092.1	58880588	.	A	G	.	.	MAF_USDA=17.647
NC_035092.1	58880648	.	G	T	.	.	MAF_USDA=4.918
NC_035092.1	58880653	.	A	C	.	.	MAF_USDA=4.918
NC_035092.1	58880660	.	G	A	.	.	MAF_INRAE=8.228;MAF_USDA=4.098
NC_035092.1	58880662	.	G	T	.	.	MAF_INRAE=7.5;MAF_USDA=26.471
NC_035092.1	58880671	.	T	G	.	.	MAF_INRAE=7.5;MAF_USDA=26.471
NC_035092.1	58880686	.	C	A	.	.	MAF_USDA=11.475
NC_035092.1	58880711	.	T	A	.	.	MAF_INRAE=7.5;MAF_USDA=26.471
NC_035092.1	58880780	.	T	G	.	.	MAF_USDA=8.333
NC_035092.1	58880790	.	A	G	.	.	MAF_INRAE=7.5;MAF_USDA=23.529
NC_035092.1	58880908	.	A	G	.	.	MAF_USDA=17.059
NC_035092.1	58880962	.	C	T	.	.	MAF_USDA=16.471
NC_035092.1	58880988	.	T	A	.	.	MAF_USDA=15.882
NC_035092.1	58881097	.	G	A	.	.	MAF_USDA=8.333
NC_035092.1	58881098	.	A	G	.	.	MAF_USDA=8.333
NC_035092.1	58881135	.	C	T	.	.	MAF_INRAE=7.5
NC_035092.1	58881159	.	A	C	.	.	MAF_INRAE=7.5;MAF_USDA=45.294
NC_035092.1	58881173	.	T	C	.	.	MAF_USDA=1.639
NC_035092.1	58881186	.	G	T	.	.	MAF_USDA=1.639
NC_035092.1	58881229	.	C	T	.	.	MAF_INRAE=8.228;MAF_USDA=4.098
NC_035092.1	58881235	.	G	A	.	.	MAF_USDA=1.639
NC_035092.1	58881246	.	A	G	.	.	MAF_USDA=5.294
NC_035092.1	58881331	.	T	G	.	.	MAF_INRAE=24.051;MAF_USDA=24.118
NC_035092.1	58881382	.	C	A	.	.	MAF_USDA=4.167
NC_035092.1	58881437	.	A	C	.	.	MAF_USDA=18.235
NC_035092.1	58882159	.	G	A	.	.	MAF_USDA=37.5
NC_035092.1	58882192	.	A	G	.	.	MAF_USDA=3.279
NC_035092.1	58882245	.	C	T	.	.	MAF_USDA=10.656
NC_035092.1	58882254	.	A	G	.	.	MAF_INRAE=23.684;MAF_USDA=33.333
NC_035092.1	58882285	.	T	C	.	.	MAF_INRAE=23.684;MAF_USDA=33.333
NC_035092.1	58882306	.	C	T	.	.	MAF_INRAE=5.833
NC_035092.1	58882436	.	C	A	.	.	MAF_USDA=3.279
NC_035092.1	58882548	.	A	G	.	.	MAF_USDA=1.765
NC_035092.1	58882549	.	T	C	.	.	MAF_USDA=12.295
NC_035092.1	58882550	.	G	A	.	.	MAF_USDA=12.295
NC_035092.1	58882553	.	T	C	.	.	MAF_USDA=11.475
NC_035092.1	58882620	.	G	A	.	.	MAF_USDA=3.279
NC_035092.1	58882657	.	T	C	.	.	MAF_USDA=1.639
NC_035092.1	58882783	.	T	C	.	.	MAF_USDA=3.279
NC_035092.1	58882846	.	C	T	.	.	MAF_INRAE=5.263
NC_035092.1	58882884	.	G	A	.	.	MAF_USDA=16.667
NC_035092.1	58882885	.	T	C	.	.	MAF_USDA=8.197
NC_035092.1	58882886	.	T	A	.	.	MAF_USDA=7.377
NC_035092.1	58882926	.	G	A	.	.	MAF_USDA=1.639
NC_035092.1	58882934	.	A	T	.	.	MAF_USDA=15.882
NC_035092.1	58882935	.	T	G	.	.	MAF_USDA=15.882
NC_035092.1	58882958	.	C	A	.	.	MAF_USDA=14.754
NC_035092.1	58882974	.	T	A	.	.	MAF_INRAE=13.333;MAF_USDA=25.882
NC_035092.1	58883014	.	T	C	.	.	MAF_USDA=11.765
NC_035092.1	58883110	.	G	A	.	.	MAF_INRAE=7.5
NC_035092.1	58883185	.	C	G	.	.	MAF_USDA=4.918
NC_035092.1	58883402	.	G	T	.	.	MAF_USDA=4.098
NC_035092.1	58883451	.	T	A	.	.	MAF_USDA=4.118
NC_035092.1	58883490	.	A	G	.	.	MAF_USDA=4.167
NC_035092.1	58883500	.	C	A	.	.	MAF_USDA=2.459
NC_035092.1	58883543	.	A	G	.	.	MAF_USDA=17.647
NC_035092.1	58883560	.	T	G	.	.	MAF_USDA=11.765
NC_035092.1	58883595	.	T	G	.	.	MAF_USDA=2.941
NC_035092.1	58883610	.	C	T	.	.	MAF_INRAE=9.167
NC_035092.1	58883710	.	G	T	.	.	MAF_INRAE=6.667
NC_035092.1	58883711	.	T	C	.	.	MAF_USDA=1.639
NC_035092.1	58883740	.	T	C	.	.	MAF_INRAE=5.833
NC_035092.1	58883921	.	C	T	.	.	MAF_USDA=3.279
NC_035092.1	58883987	.	C	T	.	.	MAF_USDA=7.059
NC_035092.1	58884104	.	G	T	.	.	MAF_USDA=17.857
NC_035092.1	58884119	.	A	C	.	.	MAF_USDA=17.857
NC_035092.1	58884120	.	C	A	.	.	MAF_USDA=5.952
NC_035092.1	58884133	.	A	C	.	.	MAF_INRAE=3.165;MAF_USDA=2.459
NC_035092.1	58884230	.	G	A	.	.	MAF_USDA=18.824
NC_035092.1	58884249	.	C	A	.	.	MAF_USDA=1.639
NC_035092.1	58884289	.	A	C	.	.	MAF_USDA=2.459
NC_035092.1	58884311	.	G	T	.	.	MAF_USDA=4.167
NC_035092.1	58884387	.	A	C	.	.	MAF_USDA=3.279
NC_035092.1	58884480	.	A	C	.	.	MAF_INRAE=7.5
NC_035092.1	58884527	.	T	A	.	.	MAF_USDA=17.059
NC_035092.1	58884541	.	G	A	.	.	MAF_USDA=2.459
NC_035092.1	58884593	.	A	G	.	.	MAF_USDA=20.0
NC_035092.1	58884731	.	C	T	.	.	MAF_INRAE=10.759;MAF_USDA=22.353
NC_035092.1	58884732	.	G	A	.	.	MAF_USDA=14.706
NC_035092.1	58884794	.	C	A	.	.	MAF_INRAE=5.833
NC_035092.1	58884823	.	C	T	.	.	MAF_INRAE=24.051;MAF_USDA=25.294
NC_035092.1	58884875	.	A	C	.	.	MAF_USDA=4.098
NC_035092.1	58884876	.	C	T	.	.	MAF_INRAE=9.167
NC_035092.1	58884886	.	A	T	.	.	MAF_INRAE=3.165;MAF_USDA=17.647
NC_035092.1	58884896	.	T	A	.	.	MAF_USDA=1.639
NC_035092.1	58884934	.	G	A	.	.	MAF_USDA=4.098
NC_035092.1	58884940	.	G	T	.	.	MAF_INRAE=5.263
NC_035092.1	58884950	.	A	C	.	.	MAF_USDA=4.706
NC_035092.1	58884955	.	G	T	.	.	MAF_USDA=4.098
NC_035092.1	58884966	.	C	T	.	.	MAF_INRAE=24.684;MAF_USDA=24.706
NC_035092.1	58885007	.	G	C	.	.	MAF_USDA=4.098
NC_035092.1	58885014	.	G	T	.	.	MAF_USDA=4.098
NC_035092.1	58885025	.	T	C	.	.	MAF_USDA=3.279
NC_035092.1	58885086	.	A	T	.	.	MAF_USDA=4.918
NC_035092.1	58885391	.	A	T	.	.	MAF_USDA=22.917
NC_035092.1	58885480	.	A	G	.	.	MAF_USDA=8.333
NC_035092.1	58885685	.	G	T	.	.	MAF_INRAE=15.789;MAF_USDA=2.542
NC_035092.1	58885696	.	A	C	.	.	MAF_USDA=1.667
NC_035092.1	58885821	.	AATATATATA	CATATATATA,AATATATATT	.	.	MAF_INRAE=1.667;MAF_USDA=22.917
NC_035092.1	58885859	.	C	A	.	.	MAF_USDA=4.918
NC_035092.1	58885899	.	G	A	.	.	MAF_USDA=2.353
NC_035092.1	58886082	.	T	C	.	.	MAF_USDA=4.167
NC_035092.1	58886170	.	C	G	.	.	MAF_USDA=13.115
NC_035092.1	58886204	.	T	C	.	.	MAF_INRAE=7.5;MAF_USDA=2.941
NC_035092.1	58886233	.	C	G	.	.	MAF_INRAE=2.5
NC_035092.1	58886254	.	C	A	.	.	MAF_USDA=2.459
NC_035092.1	58886360	.	C	T	.	.	MAF_USDA=3.279
NC_035092.1	58886379	.	A	G	.	.	MAF_USDA=15.882
NC_035092.1	58886394	.	G	A	.	.	MAF_INRAE=8.228;MAF_USDA=4.098
NC_035092.1	58886434	.	T	G	.	.	MAF_INRAE=7.5;MAF_USDA=9.412
NC_035092.1	58886439	.	C	T	.	.	MAF_INRAE=29.747;MAF_USDA=24.706
NC_035092.1	58886452	.	T	G	.	.	MAF_USDA=10.0
NC_035092.1	58886458	.	A	C	.	.	MAF_INRAE=7.5;MAF_USDA=2.941
NC_035092.1	58886532	.	G	A	.	.	MAF_USDA=6.471
NC_035092.1	58886598	.	A	C	.	.	MAF_INRAE=13.924;MAF_USDA=22.941
NC_035092.1	58886610	.	A	C	.	.	MAF_USDA=1.639
NC_035092.1	58886621	.	T	A	.	.	MAF_INRAE=7.5
NC_035092.1	58886695	.	G	A	.	.	MAF_INRAE=2.532;MAF_USDA=17.647
NC_035092.1	58886817	.	A	G	.	.	MAF_USDA=6.471
NC_035092.1	58886823	.	G	T	.	.	MAF_INRAE=7.5
NC_035092.1	58886882	.	A	T	.	.	MAF_USDA=1.639
NC_035092.1	58886945	.	G	T	.	.	MAF_INRAE=10.759;MAF_USDA=22.353
NC_035092.1	58886960	.	G	T	.	.	MAF_INRAE=5.263
NC_035092.1	58886962	.	G	A	.	.	MAF_INRAE=13.333;MAF_USDA=26.471
NC_035092.1	58886979	.	C	A	.	.	MAF_INRAE=20.253;MAF_USDA=2.459
NC_035092.1	58887116	.	T	G	.	.	MAF_USDA=4.098
NC_035092.1	58887146	.	T	C	.	.	MAF_INRAE=6.667;MAF_USDA=18.235
NC_035092.1	58887192	.	C	T	.	.	MAF_USDA=1.639
NC_035092.1	58887260	.	C	T	.	.	MAF_INRAE=8.333
NC_035092.1	58887304	.	T	C	.	.	MAF_INRAE=7.5;MAF_USDA=21.765
NC_035092.1	58887347	.	T	G	.	.	MAF_INRAE=5.263
NC_035092.1	58887368	.	A	T	.	.	MAF_USDA=2.353
NC_035092.1	58887388	.	T	C	.	.	MAF_USDA=4.918
NC_035092.1	58887594	.	G	A	.	.	MAF_USDA=5.738
NC_035092.1	58887616	.	T	G	.	.	MAF_USDA=6.471
NC_035092.1	58887633	.	G	A	.	.	MAF_INRAE=7.5;MAF_USDA=21.765
NC_035092.1	58887784	.	G	T	.	.	MAF_USDA=4.918
NC_035092.1	58887918	.	G	A	.	.	MAF_USDA=11.475
NC_035092.1	58887936	.	T	C	.	.	MAF_USDA=4.098
NC_035092.1	58887949	.	C	A	.	.	MAF_INRAE=7.5;MAF_USDA=20.0
NC_035092.1	58887962	.	T	G	.	.	MAF_INRAE=9.167
NC_035092.1	58888009	.	G	A	.	.	MAF_INRAE=39.241;MAF_USDA=24.706
NC_035092.1	58888050	.	G	A	.	.	MAF_USDA=4.762
NC_035092.1	58888184	.	G	A	.	.	MAF_USDA=13.333
NC_035092.1	58888255	.	C	A	.	.	MAF_USDA=13.115
NC_035092.1	58888267	.	A	G	.	.	MAF_USDA=4.918
NC_035092.1	58888368	.	C	G	.	.	MAF_INRAE=31.579;MAF_USDA=24.118
NC_035092.1	58888389	.	G	T	.	.	MAF_INRAE=10.759;MAF_USDA=22.353
NC_035092.1	58888453	.	T	A	.	.	MAF_USDA=12.295
NC_035092.1	58888572	.	T	C	.	.	MAF_USDA=3.279
NC_035092.1	58888635	.	A	C	.	.	MAF_INRAE=5.263
NC_035092.1	58888686	.	C	A	.	.	MAF_INRAE=3.165
NC_035092.1	58888763	.	T	G	.	.	MAF_USDA=4.098
NC_035092.1	58888864	.	A	G	.	.	MAF_USDA=2.5
NC_035092.1	58888865	.	A	T	.	.	MAF_USDA=19.167
NC_035092.1	58888963	.	T	C	.	.	MAF_USDA=35.417
NC_035092.1	58889086	.	C	G	.	.	MAF_INRAE=13.333;MAF_USDA=49.412
NC_035092.1	58889197	.	A	G	.	.	MAF_USDA=2.459
NC_035092.1	58889304	.	A	G	.	.	MAF_USDA=33.333
NC_035092.1	58889389	.	T	A	.	.	MAF_USDA=10.417
NC_035092.1	58889910	.	T	A	.	.	MAF_USDA=25.0
NC_035092.1	58889985	.	A	G	.	.	MAF_INRAE=5.0
NC_035092.1	58889987	.	A	G	.	.	MAF_INRAE=5.263
NC_035092.1	58890004	.	T	A	.	.	MAF_INRAE=5.833
NC_035092.1	58890039	.	G	T	.	.	MAF_USDA=2.459
NC_035092.1	58890086	.	C	A	.	.	MAF_USDA=4.098
NC_035092.1	58890118	.	A	G	.	.	MAF_INRAE=7.5;MAF_USDA=2.941
NC_035092.1	58890141	.	A	T	.	.	MAF_USDA=4.098
NC_035092.1	58890149	.	C	A	.	.	MAF_USDA=1.639
NC_035092.1	58890153	.	A	G	.	.	MAF_USDA=4.167
NC_035092.1	58890155	.	T	G	.	.	MAF_USDA=9.016
NC_035092.1	58890158	.	A	T	.	.	MAF_INRAE=38.608;MAF_USDA=24.118
NC_035092.1	58890193	.	T	G	.	.	MAF_USDA=2.353
NC_035092.1	58890257	.	A	G	.	.	MAF_INRAE=7.5;MAF_USDA=21.765
NC_035092.1	58890258	.	C	T	.	.	MAF_INRAE=5.833
NC_035092.1	58890259	.	G	A	.	.	MAF_INRAE=13.291;MAF_USDA=25.882
NC_035092.1	58890264	.	T	C	.	.	MAF_INRAE=7.5;MAF_USDA=18.235
NC_035092.1	58890296	.	TG	TC	.	.	MAF_USDA=4.167
NC_035092.1	58890299	.	GACGGGGTC	GACGGGGTG	.	.	MAF_USDA=12.5
NC_035092.1	58890302	.	G	A	.	.	MAF_INRAE=7.5
NC_035092.1	58890307	.	C	G	.	.	MAF_INRAE=7.5
NC_035092.1	58890336	.	C	A	.	.	MAF_INRAE=5.263
NC_035092.1	58890389	.	C	T	.	.	MAF_INRAE=8.333
NC_035092.1	58890507	.	C	A	.	.	MAF_USDA=3.279
NC_035092.1	58890546	.	A	G	.	.	MAF_USDA=1.639
NC_035092.1	58890560	.	T	C	.	.	MAF_USDA=4.098
NC_035092.1	58890605	.	T	G	.	.	MAF_USDA=4.098
NC_035092.1	58890615	.	G	T	.	.	MAF_USDA=4.918
NC_035092.1	58890645	.	T	G	.	.	MAF_USDA=1.639
NC_035092.1	58890654	.	A	G	.	.	MAF_INRAE=39.241;MAF_USDA=24.706
NC_035092.1	58890669	.	C	T	.	.	MAF_INRAE=21.667;MAF_USDA=47.059
NC_035092.1	58890701	.	C	A	.	.	MAF_USDA=1.639
NC_035092.1	58890702	.	G	C	.	.	MAF_USDA=2.459
NC_035092.1	58890711	.	T	G	.	.	MAF_USDA=2.459
NC_035092.1	58890773	.	A	C	.	.	MAF_INRAE=29.747;MAF_USDA=20.492
NC_035092.1	58890816	.	A	T	.	.	MAF_USDA=2.459
NC_035092.1	58890950	.	A	G	.	.	MAF_INRAE=7.5;MAF_USDA=21.765
NC_035092.1	58890960	.	G	T	.	.	MAF_USDA=4.167
NC_035092.1	58891026	.	C	G	.	.	MAF_INRAE=3.165
NC_035092.1	58891027	.	A	G	.	.	MAF_INRAE=7.5;MAF_USDA=21.176
NC_035092.1	58891096	.	G	T	.	.	MAF_USDA=4.167
NC_035092.1	58891172	.	A	G	.	.	MAF_INRAE=7.5;MAF_USDA=20.588
NC_035092.1	58891197	.	C	T	.	.	MAF_INRAE=7.5;MAF_USDA=12.5
NC_035092.1	58891327	.	A	T	.	.	MAF_USDA=4.098
NC_035092.1	58891341	.	C	T	.	.	MAF_USDA=4.918
NC_035092.1	58891353	.	C	T	.	.	MAF_USDA=4.098
NC_035092.1	58891543	.	C	A	.	.	MAF_USDA=4.706
NC_035092.1	58891633	.	C	T	.	.	MAF_INRAE=3.165
NC_035092.1	58891642	.	G	T	.	.	MAF_USDA=3.279
NC_035092.1	58891770	.	C	A	.	.	MAF_INRAE=8.861
NC_035092.1	58891799	.	T	G	.	.	MAF_INRAE=7.5;MAF_USDA=18.824
NC_035092.1	58891803	.	G	T	.	.	MAF_USDA=1.639
NC_035092.1	58891825	.	G	A	.	.	MAF_USDA=2.941
NC_035092.1	58891853	.	A	T	.	.	MAF_INRAE=7.5;MAF_USDA=18.824
NC_035092.1	58891893	.	A	G	.	.	MAF_USDA=4.918
NC_035092.1	58891955	.	G	T	.	.	MAF_INRAE=22.785;MAF_USDA=4.098
NC_035092.1	58891986	.	T	C	.	.	MAF_USDA=4.098
NC_035092.1	58892054	.	C	T	.	.	MAF_INRAE=5.263
NC_035092.1	58892071	.	A	T	.	.	MAF_INRAE=5.263
NC_035092.1	58892090	.	C	A	.	.	MAF_INRAE=11.667;MAF_USDA=16.667
NC_035092.1	58892143	.	G	A	.	.	MAF_USDA=1.639
NC_035092.1	58892284	.	C	T	.	.	MAF_USDA=7.143
NC_035092.1	58892322	.	G	A	.	.	MAF_INRAE=28.333;MAF_USDA=26.786
NC_035092.1	58892409	.	T	C	.	.	MAF_USDA=1.639
NC_035092.1	58892424	.	T	C	.	.	MAF_USDA=12.295
NC_035092.1	58892478	.	C	T	.	.	MAF_USDA=1.639
NC_035092.1	58892484	.	A	G	.	.	MAF_INRAE=13.924;MAF_USDA=23.529
NC_035092.1	58892487	.	A	G	.	.	MAF_USDA=3.279
NC_035092.1	58892552	.	A	G	.	.	MAF_USDA=4.098
NC_035092.1	58892610	.	T	C	.	.	MAF_INRAE=7.5;MAF_USDA=21.765
NC_035092.1	58892627	.	C	A	.	.	MAF_USDA=3.279
NC_035092.1	58892697	.	G	A	.	.	MAF_INRAE=7.5
NC_035092.1	58892719	.	C	A	.	.	MAF_INRAE=21.667;MAF_USDA=47.647
NC_035092.1	58892796	.	T	A	.	.	MAF_USDA=10.656
NC_035092.1	58892830	.	C	T	.	.	MAF_USDA=3.279
NC_035092.1	58892882	.	G	A	.	.	MAF_USDA=7.059
NC_035092.1	58892914	.	C	T	.	.	MAF_USDA=3.279
NC_035092.1	58892991	.	T	C	.	.	MAF_USDA=8.235
NC_035092.1	58892999	.	C	A	.	.	MAF_USDA=4.918
NC_035092.1	58893005	.	C	A	.	.	MAF_USDA=4.167
NC_035092.1	58893021	.	A	C	.	.	MAF_INRAE=8.228
NC_035092.1	58893036	.	G	A	.	.	MAF_INRAE=5.833
NC_035092.1	58893081	.	A	C	.	.	MAF_USDA=4.706
NC_035092.1	58893137	.	C	T	.	.	MAF_INRAE=7.5;MAF_USDA=4.706
NC_035092.1	58893195	.	T	A	.	.	MAF_USDA=9.836
NC_035092.1	58893208	.	C	A	.	.	MAF_INRAE=20.833;MAF_USDA=41.176
NC_035092.1	58893336	.	A	C	.	.	MAF_INRAE=13.333;MAF_USDA=21.176
NC_035092.1	58893504	.	C	T	.	.	MAF_INRAE=8.333
NC_035092.1	58893627	.	A	C	.	.	MAF_USDA=1.765
NC_035092.1	58893649	.	T	C	.	.	MAF_INRAE=7.5
NC_035092.1	58893651	.	C	T	.	.	MAF_INRAE=7.5;MAF_USDA=2.353
NC_035092.1	58893716	.	A	C	.	.	MAF_INRAE=7.5;MAF_USDA=23.529
NC_035092.1	58893727	.	T	A	.	.	MAF_USDA=6.557
NC_035092.1	58893728	.	A	T	.	.	MAF_USDA=6.557
NC_035092.1	58893790	.	T	C	.	.	MAF_USDA=1.639
NC_035092.1	58893881	.	A	T	.	.	MAF_USDA=2.353
NC_035092.1	58893892	.	G	A	.	.	MAF_USDA=2.459
NC_035092.1	58893907	.	T	G	.	.	MAF_USDA=11.475
NC_035092.1	58893939	.	C	T	.	.	MAF_INRAE=5.263
NC_035092.1	58893969	.	C	G	.	.	MAF_USDA=4.918
NC_035092.1	58894022	.	C	G	.	.	MAF_USDA=2.459
NC_035092.1	58894130	.	G	A	.	.	MAF_USDA=4.918
NC_035092.1	58894204	.	G	A	.	.	MAF_INRAE=5.263
NC_035092.1	58894214	.	G	A	.	.	MAF_USDA=1.639
NC_035092.1	58894372	.	G	A	.	.	MAF_USDA=6.557
NC_035092.1	58894407	.	T	G	.	.	MAF_INRAE=8.228
NC_035092.1	58894478	.	A	T	.	.	MAF_INRAE=7.5
NC_035092.1	58894579	.	C	T	.	.	MAF_USDA=1.639
NC_035092.1	58894610	.	T	C	.	.	MAF_INRAE=7.5;MAF_USDA=22.951
NC_035092.1	58894701	.	C	T	.	.	MAF_USDA=6.557
NC_035092.1	58894709	.	C	T	.	.	MAF_USDA=6.557
NC_035092.1	58894766	.	G	A	.	.	MAF_USDA=4.918
NC_035092.1	58894767	.	C	T	.	.	MAF_USDA=6.557
NC_035092.1	58894846	.	C	A	.	.	MAF_INRAE=6.667;MAF_USDA=20.0
NC_035092.1	58894878	.	G	C	.	.	MAF_INRAE=13.924;MAF_USDA=22.353
NC_035092.1	58894899	.	A	T	.	.	MAF_USDA=4.098
NC_035092.1	58894900	.	A	T	.	.	MAF_USDA=4.098
NC_035092.1	58896167	.	A	T	.	.	MAF_INRAE=26.316;MAF_USDA=21.765
NC_035092.1	58896295	.	G	T	.	.	MAF_USDA=1.639
NC_035092.1	58896315	.	C	A	.	.	MAF_INRAE=7.5
NC_035092.1	58896374	.	G	A	.	.	MAF_INRAE=5.833
NC_035092.1	58896460	.	G	T	.	.	MAF_USDA=3.279
NC_035092.1	58896574	.	A	G	.	.	MAF_USDA=9.412
NC_035092.1	58896613	.	C	T	.	.	MAF_USDA=9.412
NC_035092.1	58896755	.	G	A	.	.	MAF_USDA=11.475
NC_035092.1	58896916	.	G	A	.	.	MAF_USDA=5.294
NC_035092.1	58897069	.	T	A	.	.	MAF_USDA=9.836
NC_035092.1	58897128	.	T	G	.	.	MAF_USDA=2.459
NC_035092.1	58897140	.	G	A	.	.	MAF_INRAE=8.228;MAF_USDA=4.918
NC_035092.1	58897344	.	G	A	.	.	MAF_USDA=3.279
NC_035092.1	58897452	.	G	T	.	.	MAF_USDA=3.529
NC_035092.1	58897640	.	C	T	.	.	MAF_INRAE=5.833;MAF_USDA=1.639
NC_035092.1	58897664	.	G	A	.	.	MAF_INRAE=7.5;MAF_USDA=5.738
NC_035092.1	58897758	.	T	A	.	.	MAF_USDA=3.529
NC_035092.1	58897800	.	C	G	.	.	MAF_USDA=6.557
NC_035092.1	58897807	.	G	T	.	.	MAF_INRAE=7.5;MAF_USDA=20.0
NC_035092.1	58897930	.	C	T	.	.	MAF_USDA=4.706
NC_035092.1	58897939	.	G	C	.	.	MAF_USDA=6.557
NC_035092.1	58897949	.	G	A	.	.	MAF_INRAE=7.5;MAF_USDA=9.412
NC_035092.1	58898006	.	A	T	.	.	MAF_USDA=2.941
NC_035092.1	58898176	.	G	A	.	.	MAF_INRAE=7.5;MAF_USDA=20.0
NC_035092.1	58898179	.	T	G	.	.	MAF_USDA=8.824
NC_035092.1	58898195	.	G	T	.	.	MAF_INRAE=7.5;MAF_USDA=9.412
NC_035092.1	58898231	.	C	T	.	.	MAF_INRAE=8.861
NC_035092.1	58898287	.	C	T	.	.	MAF_INRAE=7.5
NC_035092.1	58898464	.	G	A	.	.	MAF_INRAE=24.684;MAF_USDA=47.059
NC_035092.1	58898480	.	G	A	.	.	MAF_INRAE=21.667;MAF_USDA=47.647
NC_035092.1	58898544	.	T	G	.	.	MAF_INRAE=10.127;MAF_USDA=20.0
NC_035092.1	58898561	.	C	A	.	.	MAF_INRAE=3.165
NC_035092.1	58898636	.	T	C	.	.	MAF_USDA=4.918
NC_035092.1	58898650	.	C	T	.	.	MAF_USDA=1.639
NC_035092.1	58898676	.	C	A	.	.	MAF_INRAE=23.333
NC_035092.1	58898689	.	A	G	.	.	MAF_INRAE=1.667
NC_035092.1	58898984	.	G	C	.	.	MAF_USDA=2.459
NC_035092.1	58899053	.	T	G	.	.	MAF_USDA=5.738
NC_035092.1	58899107	.	G	A	.	.	MAF_USDA=3.279
NC_035092.1	58899134	.	G	A	.	.	MAF_INRAE=13.924;MAF_USDA=22.941
NC_035092.1	58899135	.	G	A	.	.	MAF_USDA=5.738
NC_035092.1	58899178	.	C	T	.	.	MAF_USDA=4.918
NC_035092.1	58899306	.	A	G	.	.	MAF_INRAE=7.5
NC_035092.1	58899464	.	T	G	.	.	MAF_USDA=1.639
NC_035092.1	58899475	.	C	T	.	.	MAF_USDA=4.098
NC_035092.1	58899476	.	G	A	.	.	MAF_INRAE=7.5
NC_035092.1	58899559	.	C	A	.	.	MAF_INRAE=13.333;MAF_USDA=29.412
NC_035092.1	58899792	.	G	T	.	.	MAF_USDA=4.098
NC_035092.1	58900455	.	A	G	.	.	MAF_USDA=2.459
NC_035092.1	58900547	.	G	A	.	.	MAF_USDA=1.667
NC_035092.1	58900618	.	C	T	.	.	MAF_USDA=2.459
NC_035092.1	58900651	.	T	A	.	.	MAF_INRAE=8.861
NC_035092.1	58900731	.	T	A	.	.	MAF_USDA=4.098
NC_035092.1	58900857	.	A	T	.	.	MAF_USDA=6.557
NC_035092.1	58900861	.	C	T	.	.	MAF_USDA=5.294
NC_035092.1	58900897	.	G	A	.	.	MAF_USDA=3.529
NC_035092.1	58900951	.	C	T	.	.	MAF_USDA=5.738
NC_035092.1	58900968	.	C	T	.	.	MAF_USDA=1.765
NC_035092.1	58900999	.	A	G	.	.	MAF_USDA=12.353
NC_035092.1	58901060	.	C	T	.	.	MAF_USDA=3.279
NC_035092.1	58901076	.	C	T	.	.	MAF_INRAE=5.0;MAF_USDA=1.639
NC_035092.1	58901130	.	C	G	.	.	MAF_USDA=2.459
NC_035092.1	58901160	.	G	T	.	.	MAF_USDA=1.639
NC_035092.1	58901186	.	A	C	.	.	MAF_USDA=2.459
NC_035092.1	58901198	.	C	A	.	.	MAF_USDA=8.333
NC_035092.1	58901222	.	G	T	.	.	MAF_USDA=27.083
NC_035092.1	58901225	.	C	T	.	.	MAF_USDA=27.083
NC_035092.1	58901447	.	G	A	.	.	MAF_USDA=33.333
NC_035092.1	58901456	.	A	C	.	.	MAF_USDA=7.377
NC_035092.1	58901465	.	G	T	.	.	MAF_USDA=27.083
NC_035092.1	58901468	.	C	T	.	.	MAF_USDA=27.083
NC_035092.1	58901469	.	A	T	.	.	MAF_INRAE=5.0
NC_035092.1	58901472	.	C	T	.	.	MAF_USDA=3.279
NC_035092.1	58901516	.	G	A	.	.	MAF_USDA=5.952
NC_035092.1	58901591	.	G	A	.	.	MAF_INRAE=5.263;MAF_USDA=41.667
NC_035092.1	58901592	.	C	G	.	.	MAF_USDA=7.5
NC_035092.1	58901597	.	G	A	.	.	MAF_USDA=3.333
NC_035092.1	58901602	.	T	C	.	.	MAF_USDA=4.918
NC_035092.1	58901603	.	A	T	.	.	MAF_USDA=6.557
NC_035092.1	58901607	.	G	A	.	.	MAF_USDA=6.667
NC_035092.1	58901617	.	A	G	.	.	MAF_USDA=6.548
NC_035092.1	58901630	.	T	G	.	.	MAF_USDA=8.333
NC_035092.1	58901634	.	C	T	.	.	MAF_USDA=6.557
NC_035092.1	58901638	.	A	T	.	.	MAF_USDA=7.5
NC_035092.1	58901643	.	T	C	.	.	MAF_USDA=6.557
NC_035092.1	58901656	.	C	T	.	.	MAF_USDA=6.557
NC_035092.1	58901725	.	A	C	.	.	MAF_USDA=4.098
NC_035092.1	58901728	.	G	T	.	.	MAF_INRAE=7.5
NC_035092.1	58901788	.	G	A	.	.	MAF_USDA=1.639
NC_035092.1	58901790	.	T	C	.	.	MAF_INRAE=20.253;MAF_USDA=23.529
NC_035092.1	58901791	.	A	G	.	.	MAF_USDA=5.738
NC_035092.1	58901890	.	T	A	.	.	MAF_USDA=4.098
NC_035092.1	58901934	.	G	C	.	.	MAF_INRAE=21.667;MAF_USDA=29.167
NC_035092.1	58901962	.	G	T	.	.	MAF_INRAE=17.722;MAF_USDA=8.235
NC_035092.1	58901976	.	A	G	.	.	MAF_USDA=4.918
NC_035092.1	58901981	.	C	G	.	.	MAF_INRAE=8.861;MAF_USDA=20.588
NC_035092.1	58901995	.	C	T	.	.	MAF_USDA=1.639
NC_035092.1	58902006	.	A	C	.	.	MAF_INRAE=13.333;MAF_USDA=42.941
NC_035092.1	58902040	.	A	G	.	.	MAF_USDA=6.471
NC_035092.1	58902053	.	C	T	.	.	MAF_USDA=4.098
NC_035092.1	58902177	.	G	T	.	.	MAF_USDA=1.639
NC_035092.1	58902189	.	C	G	.	.	MAF_INRAE=6.667
NC_035092.1	58902254	.	C	T	.	.	MAF_INRAE=5.263
NC_035092.1	58902459	.	A	T	.	.	MAF_USDA=2.459
NC_035092.1	58902498	.	A	C	.	.	MAF_USDA=6.471
NC_035092.1	58902502	.	T	G	.	.	MAF_INRAE=17.722;MAF_USDA=8.235
NC_035092.1	58902516	.	G	A	.	.	MAF_INRAE=3.165
NC_035092.1	58902521	.	C	A	.	.	MAF_USDA=3.279
NC_035092.1	58902596	.	G	A	.	.	MAF_USDA=2.459
NC_035092.1	58902597	.	G	A	.	.	MAF_INRAE=13.333;MAF_USDA=32.941
NC_035092.1	58902615	.	C	T	.	.	MAF_INRAE=13.333;MAF_USDA=42.941
NC_035092.1	58902703	.	C	T	.	.	MAF_INRAE=5.263
NC_035092.1	58902756	.	C	T	.	.	MAF_USDA=1.765
NC_035092.1	58902771	.	G	T	.	.	MAF_USDA=8.333
NC_035092.1	58902780	.	G	A	.	.	MAF_USDA=2.941
NC_035092.1	58902824	.	G	A	.	.	MAF_USDA=4.098
NC_035092.1	58902843	.	G	A	.	.	MAF_USDA=14.754
NC_035092.1	58902868	.	A	T	.	.	MAF_INRAE=5.833;MAF_USDA=43.443
NC_035092.1	58902888	.	G	T	.	.	MAF_USDA=4.098
NC_035092.1	58902934	.	T	C	.	.	MAF_USDA=17.213
NC_035092.1	58903065	.	C	G	.	.	MAF_INRAE=5.833;MAF_USDA=48.824
NC_035092.1	58903086	.	G	T	.	.	MAF_INRAE=5.833
NC_035092.1	58903180	.	C	T	.	.	MAF_INRAE=6.667;MAF_USDA=4.098
NC_035092.1	58903234	.	A	T	.	.	MAF_INRAE=6.667;MAF_USDA=32.353
NC_035092.1	58903331	.	T	C	.	.	MAF_INRAE=7.5
NC_035092.1	58903462	.	T	G	.	.	MAF_INRAE=5.833
NC_035092.1	58903467	.	C	A	.	.	MAF_INRAE=8.228;MAF_USDA=4.098
NC_035092.1	58903483	.	A	G	.	.	MAF_USDA=21.176
NC_035092.1	58903496	.	G	C	.	.	MAF_USDA=21.311
NC_035092.1	58903536	.	G	C	.	.	MAF_USDA=4.918
NC_035092.1	58903580	.	T	A	.	.	MAF_USDA=1.639
NC_035092.1	58903629	.	C	G	.	.	MAF_USDA=20.492
NC_035092.1	58903681	.	G	A	.	.	MAF_USDA=20.492
NC_035092.1	58903781	.	A	G	.	.	MAF_INRAE=9.167
NC_035092.1	58903896	.	C	A	.	.	MAF_USDA=16.393
NC_035092.1	58903922	.	C	G	.	.	MAF_USDA=4.098
NC_035092.1	58903952	.	A	G	.	.	MAF_INRAE=6.667;MAF_USDA=47.541
NC_035092.1	58903957	.	C	T	.	.	MAF_INRAE=6.667;MAF_USDA=30.328
NC_035092.1	58903973	.	T	A	.	.	MAF_USDA=2.459
NC_035092.1	58903975	.	C	T	.	.	MAF_USDA=2.459
NC_035092.1	58903977	.	A	T	.	.	MAF_USDA=3.279
NC_035092.1	58904045	.	C	A	.	.	MAF_INRAE=10.833;MAF_USDA=4.167
NC_035092.1	58904244	.	A	G	.	.	MAF_USDA=1.639
NC_035092.1	58904304	.	T	C	.	.	MAF_USDA=36.667
NC_035092.1	58904484	.	G	A	.	.	MAF_USDA=6.25
NC_035092.1	58904486	.	C	T	.	.	MAF_USDA=16.667
NC_035092.1	58904707	.	T	G	.	.	MAF_INRAE=5.833
NC_035092.1	58904721	.	G	A	.	.	MAF_INRAE=19.62
NC_035092.1	58905059	.	T	A	.	.	MAF_USDA=5.738
NC_035092.1	58905060	.	A	T	.	.	MAF_USDA=5.738
NC_035092.1	58905169	.	C	T	.	.	MAF_INRAE=8.228;MAF_USDA=4.098
NC_035092.1	58905217	.	C	A	.	.	MAF_INRAE=14.557
NC_035092.1	58905412	.	G	C	.	.	MAF_USDA=2.459
NC_035092.1	58905443	.	G	T	.	.	MAF_USDA=1.639
NC_035092.1	58905444	.	G	T	.	.	MAF_USDA=1.639
NC_035092.1	58905574	.	A	G	.	.	MAF_USDA=17.059
NC_035092.1	58905584	.	G	A	.	.	MAF_INRAE=9.167
NC_035092.1	58905613	.	C	T	.	.	MAF_INRAE=5.833;MAF_USDA=37.059
NC_035092.1	58905623	.	T	G	.	.	MAF_INRAE=5.833;MAF_USDA=48.235
NC_035092.1	58905648	.	G	A	.	.	MAF_USDA=4.118
NC_035092.1	58905651	.	C	T	.	.	MAF_USDA=12.295
NC_035092.1	58905785	.	A	G	.	.	MAF_USDA=11.475
NC_035092.1	58905940	.	G	T	.	.	MAF_USDA=6.557
NC_035092.1	58905982	.	C	G	.	.	MAF_USDA=1.639
NC_035092.1	58906010	.	G	T	.	.	MAF_INRAE=7.5
NC_035092.1	58906042	.	T	A	.	.	MAF_INRAE=7.5
NC_035092.1	58906095	.	C	T	.	.	MAF_USDA=11.475
NC_035092.1	58906104	.	C	T	.	.	MAF_USDA=6.557
NC_035092.1	58906130	.	A	C	.	.	MAF_INRAE=5.263
NC_035092.1	58906154	.	T	G	.	.	MAF_USDA=10.656
NC_035092.1	58906246	.	G	A	.	.	MAF_USDA=11.475
NC_035092.1	58906270	.	G	T	.	.	MAF_INRAE=17.5
NC_035092.1	58906272	.	G	T	.	.	MAF_INRAE=17.5
NC_035092.1	58906379	.	C	T	.	.	MAF_INRAE=3.165
NC_035092.1	58906431	.	G	A	.	.	MAF_USDA=12.295
NC_035092.1	58906477	.	G	A	.	.	MAF_USDA=9.016
NC_035092.1	58906483	.	T	A	.	.	MAF_USDA=10.656
NC_035092.1	58906495	.	G	T	.	.	MAF_USDA=6.25
NC_035092.1	58906502	.	C	A	.	.	MAF_USDA=10.656
NC_035092.1	58906520	.	A	G	.	.	MAF_USDA=4.167
NC_035092.1	58906539	.	G	A	.	.	MAF_USDA=10.656
NC_035092.1	58906588	.	G	T	.	.	MAF_USDA=4.706
NC_035092.1	58906593	.	A	G	.	.	MAF_USDA=13.115
NC_035092.1	58906633	.	G	A	.	.	MAF_USDA=4.706
NC_035092.1	58906670	.	C	T	.	.	MAF_USDA=4.167
NC_035092.1	58906692	.	A	G	.	.	MAF_USDA=25.882
NC_035092.1	58906720	.	C	T	.	.	MAF_USDA=28.235
NC_035092.1	58906778	.	A	G	.	.	MAF_USDA=20.0
NC_035092.1	58906785	.	G	A	.	.	MAF_USDA=6.557
NC_035092.1	58906938	.	C	T	.	.	MAF_USDA=8.333
NC_035092.1	58907001	.	T	C	.	.	MAF_USDA=45.294
NC_035092.1	58907012	.	G	C	.	.	MAF_USDA=8.333
NC_035092.1	58907023	.	G	C	.	.	MAF_INRAE=5.263
NC_035092.1	58907177	.	A	G	.	.	MAF_USDA=4.918
NC_035092.1	58907232	.	C	T	.	.	MAF_USDA=7.377
NC_035092.1	58907364	.	T	G	.	.	MAF_INRAE=14.557
NC_035092.1	58907422	.	C	A	.	.	MAF_USDA=3.279
NC_035092.1	58907461	.	A	G	.	.	MAF_INRAE=7.595;MAF_USDA=36.471
NC_035092.1	58907482	.	G	A	.	.	MAF_INRAE=7.595;MAF_USDA=28.235
NC_035092.1	58907545	.	G	T	.	.	MAF_USDA=4.706
NC_035092.1	58907611	.	G	A	.	.	MAF_USDA=6.557
NC_035092.1	58907717	.	C	G	.	.	MAF_USDA=5.738
NC_035092.1	58907750	.	C	T	.	.	MAF_USDA=4.706
NC_035092.1	58907782	.	T	A	.	.	MAF_INRAE=20.253;MAF_USDA=49.412
NC_035092.1	58907839	.	T	G	.	.	MAF_INRAE=14.557;MAF_USDA=9.836
NC_035092.1	58907845	.	T	G	.	.	MAF_USDA=6.557
NC_035092.1	58907851	.	T	C	.	.	MAF_USDA=4.706
NC_035092.1	58907872	.	C	T	.	.	MAF_USDA=20.588
NC_035092.1	58907885	.	C	T	.	.	MAF_USDA=1.639
NC_035092.1	58908036	.	G	T	.	.	MAF_USDA=4.706
NC_035092.1	58908042	.	G	A	.	.	MAF_USDA=8.333
NC_035092.1	58908048	.	A	T	.	.	MAF_USDA=4.706
NC_035092.1	58908061	.	G	T	.	.	MAF_USDA=31.765
NC_035092.1	58908069	.	T	G	.	.	MAF_USDA=41.765
NC_035092.1	58909023	.	G	T	.	.	MAF_INRAE=5.833
NC_035092.1	58909079	.	C	T	.	.	MAF_USDA=1.639
NC_035092.1	58909114	.	A	G	.	.	MAF_INRAE=8.228;MAF_USDA=4.167
NC_035092.1	58909115	.	T	G	.	.	MAF_INRAE=5.833;MAF_USDA=4.167
NC_035092.1	58909199	.	G	T	.	.	MAF_INRAE=38.608;MAF_USDA=24.706
NC_035092.1	58909234	.	G	C	.	.	MAF_USDA=1.639
NC_035092.1	58909284	.	G	T	.	.	MAF_USDA=7.377
NC_035092.1	58909305	.	G	C	.	.	MAF_USDA=1.639
NC_035092.1	58909319	.	G	T	.	.	MAF_INRAE=18.987;MAF_USDA=49.412
NC_035092.1	58909398	.	A	C	.	.	MAF_USDA=1.639
NC_035092.1	58909436	.	C	T	.	.	MAF_INRAE=5.833;MAF_USDA=30.0
NC_035092.1	58909454	.	G	A	.	.	MAF_INRAE=18.987;MAF_USDA=40.588
NC_035092.1	58909508	.	C	A	.	.	MAF_USDA=4.118
NC_035092.1	58909526	.	C	A	.	.	MAF_USDA=2.459
NC_035092.1	58909575	.	T	A	.	.	MAF_USDA=4.918
NC_035092.1	58909584	.	G	T	.	.	MAF_USDA=6.471
NC_035092.1	58909753	.	A	G	.	.	MAF_USDA=3.279
NC_035092.1	58909764	.	G	A	.	.	MAF_USDA=4.706
NC_035092.1	58909791	.	T	C	.	.	MAF_USDA=2.459
NC_035092.1	58909846	.	A	T	.	.	MAF_INRAE=13.924;MAF_USDA=6.557
NC_035092.1	58909848	.	C	T	.	.	MAF_INRAE=16.667;MAF_USDA=6.557
NC_035092.1	58909866	.	A	T	.	.	MAF_USDA=3.279
NC_035092.1	58909890	.	C	A	.	.	MAF_INRAE=19.62;MAF_USDA=39.412
NC_035092.1	58909943	.	A	C	.	.	MAF_INRAE=15.19;MAF_USDA=13.115
NC_035092.1	58910040	.	A	C	.	.	MAF_USDA=2.941
NC_035092.1	58910070	.	T	A	.	.	MAF_INRAE=5.833;MAF_USDA=30.0
NC_035092.1	58910125	.	T	C	.	.	MAF_INRAE=5.833;MAF_USDA=29.412
NC_035092.1	58910257	.	G	A	.	.	MAF_INRAE=18.354;MAF_USDA=48.214
NC_035092.1	58910263	.	G	A	.	.	MAF_INRAE=8.861;MAF_USDA=4.167
NC_035092.1	58910302	.	A	T	.	.	MAF_USDA=4.167
NC_035092.1	58910348	.	C	T	.	.	MAF_USDA=1.667
NC_035092.1	58910399	.	T	C	.	.	MAF_INRAE=5.833;MAF_USDA=30.952
NC_035092.1	58910450	.	G	A	.	.	MAF_USDA=8.333
NC_035092.1	58910481	.	A	G	.	.	MAF_INRAE=15.19
NC_035092.1	58910546	.	G	A	.	.	MAF_USDA=1.667
NC_035092.1	58910599	.	A	G	.	.	MAF_INRAE=31.579;MAF_USDA=22.024
NC_035092.1	58910682	.	G	C	.	.	MAF_INRAE=19.62;MAF_USDA=38.095
NC_035092.1	58910699	.	C	T	.	.	MAF_USDA=8.333
NC_035092.1	58910770	.	G	A	.	.	MAF_USDA=2.5
NC_035092.1	58910782	.	T	C	.	.	MAF_USDA=8.333
NC_035092.1	58910845	.	C	T	.	.	MAF_INRAE=15.823;MAF_USDA=25.595
NC_035092.1	58910907	.	T	G	.	.	MAF_USDA=2.5
NC_035092.1	58910943	.	C	T	.	.	MAF_USDA=20.238
NC_035092.1	58911021	.	C	T	.	.	MAF_INRAE=18.987;MAF_USDA=48.214
NC_035092.1	58911067	.	T	G	.	.	MAF_USDA=1.667
NC_035092.1	58911098	.	G	A	.	.	MAF_INRAE=5.263
NC_035092.1	58911176	.	T	A	.	.	MAF_USDA=5.357
NC_035092.1	58911210	.	T	G	.	.	MAF_USDA=1.667
NC_035092.1	58911395	.	A	C	.	.	MAF_INRAE=5.833;MAF_USDA=30.952
NC_035092.1	58911428	.	C	G	.	.	MAF_INRAE=8.861
NC_035092.1	58911471	.	C	A	.	.	MAF_INRAE=18.987;MAF_USDA=16.667
NC_035092.1	58911483	.	G	C	.	.	MAF_INRAE=5.833;MAF_USDA=16.667
NC_035092.1	58911602	.	G	A	.	.	MAF_USDA=1.667
NC_035092.1	58911640	.	G	A	.	.	MAF_INRAE=16.456;MAF_USDA=23.214
NC_035092.1	58911651	.	G	T	.	.	MAF_USDA=1.639
NC_035092.1	58911652	.	G	A	.	.	MAF_INRAE=15.19;MAF_USDA=8.197
NC_035092.1	58911695	.	T	G	.	.	MAF_USDA=1.639
NC_035092.1	58911795	.	C	A	.	.	MAF_USDA=1.667
NC_035092.1	58911814	.	A	C	.	.	MAF_USDA=4.167
NC_035092.1	58911849	.	G	C	.	.	MAF_INRAE=5.263
NC_035092.1	58911850	.	T	C	.	.	MAF_USDA=4.762
NC_035092.1	58911878	.	G	A	.	.	MAF_INRAE=40.506
NC_035092.1	58911885	.	A	T	.	.	MAF_INRAE=4.167
NC_035092.1	58911886	.	C	A	.	.	MAF_INRAE=4.167
NC_035092.1	58911894	.	C	T	.	.	MAF_INRAE=4.167
NC_035092.1	58911895	.	G	C	.	.	MAF_INRAE=4.167;MAF_USDA=2.083
NC_035092.1	58911903	.	T	C	.	.	MAF_INRAE=4.167
NC_035092.1	58911904	.	C	A	.	.	MAF_INRAE=4.167
NC_035092.1	58911913	.	G	T	.	.	MAF_USDA=4.706
NC_035092.1	58911930	.	G	T	.	.	MAF_INRAE=2.5
NC_035092.1	58911936	.	C	T	.	.	MAF_INRAE=2.5
NC_035092.1	58911942	.	C	T	.	.	MAF_INRAE=2.5
NC_035092.1	58912136	.	A	C	.	.	MAF_INRAE=5.833
NC_035092.1	58912145	.	C	G	.	.	MAF_USDA=4.706
NC_035092.1	58912155	.	A	T	.	.	MAF_INRAE=5.833
NC_035092.1	58912177	.	C	G	.	.	MAF_INRAE=5.833
NC_035092.1	58912195	.	A	G	.	.	MAF_INRAE=5.833;MAF_USDA=16.667
NC_035092.1	58912237	.	G	A	.	.	MAF_INRAE=5.833;MAF_USDA=16.667
NC_035092.1	58912245	.	T	C	.	.	MAF_INRAE=5.833;MAF_USDA=30.357
NC_035092.1	58912284	.	T	C	.	.	MAF_INRAE=5.833
NC_035092.1	58912298	.	T	G	.	.	MAF_INRAE=5.833;MAF_USDA=31.928
NC_035092.1	58912343	.	C	A	.	.	MAF_USDA=2.5
NC_035092.1	58912458	.	T	C	.	.	MAF_INRAE=2.5
NC_035092.1	58912464	.	G	T	.	.	MAF_INRAE=2.5
NC_035092.1	58912474	.	C	T	.	.	MAF_INRAE=3.333
NC_035092.1	58912475	.	G	A	.	.	MAF_USDA=6.78
NC_035092.1	58912477	.	A	C	.	.	MAF_INRAE=10.0
NC_035092.1	58912491	.	C	T	.	.	MAF_INRAE=2.532
NC_035092.1	58912511	.	G	T	.	.	MAF_USDA=1.667
NC_035092.1	58912512	.	G	T	.	.	MAF_USDA=1.639
NC_035092.1	58912650	.	C	G	.	.	MAF_INRAE=7.5
NC_035092.1	58912762	.	G	A	.	.	MAF_USDA=2.083
NC_035092.1	58912845	.	A	C	.	.	MAF_INRAE=5.833;MAF_USDA=30.588
NC_035092.1	58912848	.	G	A	.	.	MAF_INRAE=17.5
NC_035092.1	58912914	.	A	T	.	.	MAF_USDA=4.706
NC_035092.1	58912968	.	T	C	.	.	MAF_USDA=11.765
NC_035092.1	58912990	.	T	C	.	.	MAF_INRAE=14.557;MAF_USDA=8.197
NC_035092.1	58913014	.	C	A	.	.	MAF_INRAE=14.557;MAF_USDA=8.197
NC_035092.1	58913023	.	T	G	.	.	MAF_INRAE=5.833;MAF_USDA=30.0
NC_035092.1	58913031	.	T	A	.	.	MAF_USDA=1.639
NC_035092.1	58913071	.	A	T	.	.	MAF_USDA=2.941
NC_035092.1	58913075	.	A	G	.	.	MAF_USDA=4.098
NC_035092.1	58913159	.	G	T	.	.	MAF_USDA=4.098
NC_035092.1	58913162	.	C	T	.	.	MAF_USDA=2.459
NC_035092.1	58913187	.	A	G	.	.	MAF_USDA=3.279
NC_035092.1	58913316	.	C	T	.	.	MAF_INRAE=9.167
NC_035092.1	58913336	.	T	C	.	.	MAF_USDA=1.639
NC_035092.1	58913337	.	C	G	.	.	MAF_INRAE=5.833;MAF_USDA=31.176
NC_035092.1	58913344	.	A	T	.	.	MAF_INRAE=22.152;MAF_USDA=10.588
NC_035092.1	58913374	.	G	T	.	.	MAF_USDA=5.294
NC_035092.1	58913409	.	A	G	.	.	MAF_USDA=1.639
NC_035092.1	58913535	.	A	C	.	.	MAF_INRAE=5.833;MAF_USDA=31.176
NC_035092.1	58913614	.	C	T	.	.	MAF_USDA=6.557
NC_035092.1	58913838	.	T	C	.	.	MAF_INRAE=5.833;MAF_USDA=30.588
NC_035092.1	58913869	.	T	C	.	.	MAF_USDA=4.918
NC_035092.1	58914011	.	C	A	.	.	MAF_USDA=4.098
NC_035092.1	58914618	.	G	A	.	.	MAF_INRAE=1.667
NC_035092.1	58914643	.	A	T	.	.	MAF_USDA=31.765
NC_035092.1	58914908	.	T	C	.	.	MAF_INRAE=9.167;MAF_USDA=2.459
NC_035092.1	58914978	.	A	G	.	.	MAF_INRAE=8.228;MAF_USDA=17.647
NC_035092.1	58914985	.	T	G	.	.	MAF_USDA=1.639
NC_035092.1	58915007	.	T	C	.	.	MAF_INRAE=8.861;MAF_USDA=3.279
NC_035092.1	58915014	.	G	T	.	.	MAF_INRAE=9.167
NC_035092.1	58915036	.	A	G	.	.	MAF_INRAE=5.833
NC_035092.1	58915074	.	A	G	.	.	MAF_INRAE=5.263
NC_035092.1	58915113	.	G	T	.	.	MAF_INRAE=39.241;MAF_USDA=24.706
NC_035092.1	58915279	.	G	C	.	.	MAF_USDA=4.098
NC_035092.1	58915326	.	C	T	.	.	MAF_INRAE=5.833;MAF_USDA=7.377
NC_035092.1	58915354	.	C	T	.	.	MAF_INRAE=18.987;MAF_USDA=43.529
NC_035092.1	58915402	.	A	C	.	.	MAF_INRAE=3.165
NC_035092.1	58915431	.	G	C	.	.	MAF_INRAE=5.263
NC_035092.1	58915433	.	C	A	.	.	MAF_INRAE=15.0;MAF_USDA=28.824
NC_035092.1	58915445	.	C	T	.	.	MAF_INRAE=5.833;MAF_USDA=32.941
NC_035092.1	58915460	.	A	T	.	.	MAF_INRAE=8.228;MAF_USDA=4.098
NC_035092.1	58915467	.	G	A	.	.	MAF_USDA=1.639
NC_035092.1	58915549	.	A	C	.	.	MAF_INRAE=5.833;MAF_USDA=28.235
NC_035092.1	58915553	.	G	T	.	.	MAF_INRAE=7.5;MAF_USDA=16.393
NC_035092.1	58915887	.	C	T	.	.	MAF_USDA=4.918
NC_035092.1	58915901	.	G	C	.	.	MAF_INRAE=5.833;MAF_USDA=28.235
NC_035092.1	58915930	.	A	G	.	.	MAF_INRAE=38.608;MAF_USDA=24.118
NC_035092.1	58915944	.	A	T	.	.	MAF_INRAE=5.833;MAF_USDA=28.824
NC_035092.1	58915958	.	C	T	.	.	MAF_INRAE=9.167
NC_035092.1	58915963	.	A	G	.	.	MAF_INRAE=15.0;MAF_USDA=29.412
NC_035092.1	58916077	.	C	T	.	.	MAF_USDA=1.639
NC_035092.1	58916099	.	G	T	.	.	MAF_INRAE=8.333
NC_035092.1	58916101	.	C	A	.	.	MAF_USDA=4.098
NC_035092.1	58916195	.	T	C	.	.	MAF_INRAE=5.833
NC_035092.1	58916304	.	G	A	.	.	MAF_USDA=15.574
NC_035092.1	58916429	.	A	T	.	.	MAF_INRAE=6.962;MAF_USDA=4.098
NC_035092.1	58916552	.	CAACA	CAACG	.	.	MAF_USDA=25.0
NC_035092.1	58916556	.	A	G	.	.	MAF_INRAE=23.333;MAF_USDA=39.344
NC_035092.1	58916594	.	A	T	.	.	MAF_USDA=6.471
NC_035092.1	58916599	.	A	G	.	.	MAF_INRAE=18.354;MAF_USDA=24.706
NC_035092.1	58916654	.	A	C	.	.	MAF_INRAE=7.5;MAF_USDA=15.574
NC_035092.1	58916682	.	G	A	.	.	MAF_INRAE=7.5;MAF_USDA=13.934
NC_035092.1	58916688	.	C	T	.	.	MAF_INRAE=7.5;MAF_USDA=13.934
NC_035092.1	58916692	.	A	T	.	.	MAF_INRAE=8.228;MAF_USDA=4.098
NC_035092.1	58916882	.	A	C	.	.	MAF_INRAE=5.833;MAF_USDA=30.588
NC_035092.1	58917045	.	C	T	.	.	MAF_INRAE=24.167
NC_035092.1	58917073	.	T	C	.	.	MAF_INRAE=7.5
NC_035092.1	58917089	.	G	A	.	.	MAF_INRAE=5.263
NC_035092.1	58917283	.	C	T	.	.	MAF_INRAE=3.165
NC_035092.1	58917290	.	A	T	.	.	MAF_USDA=4.098
NC_035092.1	58917311	.	C	A	.	.	MAF_INRAE=15.0;MAF_USDA=30.0
NC_035092.1	58917314	.	T	G	.	.	MAF_USDA=1.639
NC_035092.1	58917349	.	A	G	.	.	MAF_USDA=1.639
NC_035092.1	58917449	.	C	T	.	.	MAF_INRAE=10.127;MAF_USDA=4.098
NC_035092.1	58917588	.	G	A	.	.	MAF_USDA=4.098
NC_035092.1	58917602	.	G	T	.	.	MAF_INRAE=9.167
NC_035092.1	58917662	.	C	A	.	.	MAF_INRAE=5.833;MAF_USDA=30.0
NC_035092.1	58917686	.	A	G	.	.	MAF_INRAE=9.167
NC_035092.1	58917717	.	A	T	.	.	MAF_INRAE=7.5;MAF_USDA=13.115
NC_035092.1	58917731	.	C	A	.	.	MAF_INRAE=22.5;MAF_USDA=49.412
NC_035092.1	58917736	.	G	T	.	.	MAF_USDA=1.639
NC_035092.1	58917866	.	G	C	.	.	MAF_INRAE=5.0;MAF_USDA=5.738
NC_035092.1	58917887	.	C	G	.	.	MAF_USDA=2.459
NC_035092.1	58917897	.	T	A	.	.	MAF_USDA=10.656
NC_035092.1	58917900	.	C	A	.	.	MAF_USDA=3.529
NC_035092.1	58917916	.	G	A	.	.	MAF_USDA=10.0
NC_035092.1	58917918	.	A	T	.	.	MAF_USDA=2.5
NC_035092.1	58917929	.	C	G	.	.	MAF_USDA=8.333
NC_035092.1	58917963	.	A	C	.	.	MAF_USDA=25.0
NC_035092.1	58917971	.	C	G	.	.	MAF_USDA=4.918
NC_035092.1	58917984	.	A	C	.	.	MAF_USDA=15.574
NC_035092.1	58918055	.	C	A	.	.	MAF_INRAE=5.263
NC_035092.1	58918115	.	A	G	.	.	MAF_INRAE=7.5;MAF_USDA=13.115
NC_035092.1	58918119	.	G	A	.	.	MAF_INRAE=5.833;MAF_USDA=29.412
NC_035092.1	58918158	.	A	T	.	.	MAF_USDA=4.098
NC_035092.1	58918273	.	G	A	.	.	MAF_USDA=4.098
NC_035092.1	58918320	.	A	C	.	.	MAF_INRAE=6.667
NC_035092.1	58918409	.	G	A	.	.	MAF_USDA=4.918
NC_035092.1	58918485	.	G	C	.	.	MAF_USDA=4.167
NC_035092.1	58918490	.	G	T	.	.	MAF_USDA=4.167
NC_035092.1	58918523	.	T	C	.	.	MAF_USDA=4.918
NC_035092.1	58918525	.	G	A	.	.	MAF_USDA=3.279
NC_035092.1	58918559	.	A	T	.	.	MAF_USDA=2.459
NC_035092.1	58918607	.	C	T	.	.	MAF_INRAE=5.263
NC_035092.1	58918658	.	C	A	.	.	MAF_INRAE=16.667;MAF_USDA=13.115
NC_035092.1	58918743	.	A	T	.	.	MAF_INRAE=15.833;MAF_USDA=13.115
NC_035092.1	58918762	.	T	A	.	.	MAF_USDA=4.098
NC_035092.1	58918796	.	T	G	.	.	MAF_USDA=21.176
NC_035092.1	58918829	.	A	C	.	.	MAF_INRAE=5.833;MAF_USDA=30.0
NC_035092.1	58918834	.	C	T	.	.	MAF_USDA=4.918
NC_035092.1	58918872	.	T	C	.	.	MAF_USDA=4.918
NC_035092.1	58919041	.	C	A	.	.	MAF_USDA=1.639
NC_035092.1	58919113	.	G	T	.	.	MAF_INRAE=7.5
NC_035092.1	58919139	.	A	G	.	.	MAF_INRAE=6.667;MAF_USDA=30.0
NC_035092.1	58919220	.	T	A	.	.	MAF_INRAE=14.167;MAF_USDA=29.412
NC_035092.1	58919526	.	C	T	.	.	MAF_INRAE=38.608;MAF_USDA=24.706
NC_035092.1	58919576	.	T	C	.	.	MAF_INRAE=24.167;MAF_USDA=39.412
NC_035092.1	58919587	.	G	T	.	.	MAF_INRAE=5.263
NC_035092.1	58919595	.	G	A	.	.	MAF_INRAE=6.962;MAF_USDA=17.647
NC_035092.1	58919829	.	T	C	.	.	MAF_INRAE=24.167;MAF_USDA=40.0
NC_035092.1	58919856	.	G	C	.	.	MAF_USDA=3.279
NC_035092.1	58919867	.	T	A	.	.	MAF_USDA=32.143
NC_035092.1	58919932	.	A	T	.	.	MAF_USDA=4.31
NC_035092.1	58919935	.	C	T	.	.	MAF_USDA=31.928
NC_035092.1	58920139	.	A	G	.	.	MAF_INRAE=7.5;MAF_USDA=12.295
NC_035092.1	58920151	.	G	T	.	.	MAF_INRAE=22.5;MAF_USDA=48.235
NC_035092.1	58920221	.	T	G	.	.	MAF_INRAE=38.608;MAF_USDA=24.706
NC_035092.1	58920273	.	A	C	.	.	MAF_INRAE=17.089;MAF_USDA=47.059
NC_035092.1	58920306	.	T	A	.	.	MAF_INRAE=22.5;MAF_USDA=38.824
NC_035092.1	58920386	.	T	A	.	.	MAF_INRAE=6.667;MAF_USDA=9.016
NC_035092.1	58920538	.	C	A	.	.	MAF_USDA=2.542
NC_035092.1	58920595	.	T	C	.	.	MAF_INRAE=5.833;MAF_USDA=25.0
NC_035092.1	58920830	.	A	G	.	.	MAF_INRAE=5.696;MAF_USDA=8.475
NC_035092.1	58920932	.	T	A	.	.	MAF_INRAE=5.833;MAF_USDA=33.537
NC_035092.1	58921036	.	T	C	.	.	MAF_USDA=1.667
NC_035092.1	58921044	.	T	C	.	.	MAF_INRAE=5.833
NC_035092.1	58921047	.	C	A	.	.	MAF_INRAE=28.333;MAF_USDA=33.333
NC_035092.1	58921068	.	T	C	.	.	MAF_INRAE=5.833;MAF_USDA=31.548
NC_035092.1	58921139	.	G	A	.	.	MAF_INRAE=6.667;MAF_USDA=38.69
NC_035092.1	58921153	.	G	A	.	.	MAF_USDA=27.5
NC_035092.1	58921188	.	T	G	.	.	MAF_USDA=4.918
NC_035092.1	58921265	.	C	G	.	.	MAF_USDA=4.918
NC_035092.1	58921266	.	C	G	.	.	MAF_USDA=4.918
NC_035092.1	58921280	.	A	C	.	.	MAF_USDA=4.918
NC_035092.1	58921288	.	A	T	.	.	MAF_USDA=4.918
NC_035092.1	58921293	.	A	T	.	.	MAF_USDA=14.754
NC_035092.1	58921443	.	T	A	.	.	MAF_USDA=4.167
NC_035092.1	58921482	.	C	T	.	.	MAF_INRAE=5.263
NC_035092.1	58921509	.	T	C	.	.	MAF_INRAE=29.114;MAF_USDA=27.976
NC_035092.1	58921519	.	G	T	.	.	MAF_INRAE=5.833;MAF_USDA=20.833
NC_035092.1	58921719	.	A	T	.	.	MAF_INRAE=24.684;MAF_USDA=45.833
NC_035092.1	58921784	.	G	T	.	.	MAF_INRAE=29.114;MAF_USDA=43.75
NC_035092.1	58921801	.	G	A	.	.	MAF_INRAE=24.684;MAF_USDA=45.833
NC_035092.1	58921867	.	A	T	.	.	MAF_USDA=2.542
NC_035092.1	58921877	.	A	T	.	.	MAF_USDA=3.614
NC_035092.1	58921887	.	C	A	.	.	MAF_INRAE=26.316;MAF_USDA=36.145
NC_035092.1	58922004	.	G	C	.	.	MAF_INRAE=5.833;MAF_USDA=7.927
NC_035092.1	58922088	.	T	A	.	.	MAF_USDA=7.831
NC_035092.1	58922250	.	A	G	.	.	MAF_USDA=3.529
NC_035092.1	58922274	.	G	T	.	.	MAF_INRAE=22.152;MAF_USDA=27.647
NC_035092.1	58922371	.	G	T	.	.	MAF_USDA=3.529
NC_035092.1	58922507	.	A	G	.	.	MAF_USDA=20.0
NC_035092.1	58922510	.	T	C	.	.	MAF_USDA=35.417
NC_035092.1	58922511	.	G	T	.	.	MAF_USDA=18.824
NC_035092.1	58924839	.	C	T	.	.	MAF_USDA=2.083
NC_035092.1	58925099	.	G	A	.	.	MAF_INRAE=8.228
NC_035092.1	58925113	.	C	T	.	.	MAF_INRAE=25.949;MAF_USDA=22.353
NC_035092.1	58925251	.	C	T	.	.	MAF_INRAE=25.316;MAF_USDA=25.882
NC_035092.1	58925271	.	T	C	.	.	MAF_USDA=8.235
NC_035092.1	58925385	.	G	T	.	.	MAF_USDA=2.459
NC_035092.1	58925386	.	G	T	.	.	MAF_USDA=2.459
NC_035092.1	58925528	.	A	G	.	.	MAF_USDA=24.706
NC_035092.1	58927691	.	C	T	.	.	MAF_USDA=16.667
NC_035092.1	58927701	.	A	C	.	.	MAF_INRAE=31.579;MAF_USDA=12.195
NC_035092.1	58927800	.	C	T	.	.	MAF_USDA=20.833
NC_035092.1	58928003	.	A	G	.	.	MAF_USDA=8.333
NC_035092.1	58928018	.	A	G	.	.	MAF_USDA=27.083
NC_035092.1	58928167	.	G	A	.	.	MAF_USDA=8.333
NC_035092.1	58928231	.	C	A	.	.	MAF_USDA=10.417
NC_035092.1	58928378	.	C	A	.	.	MAF_INRAE=20.886;MAF_USDA=20.833
NC_035092.1	58928391	.	T	G	.	.	MAF_INRAE=28.481;MAF_USDA=43.75
NC_035092.1	58928411	.	C	T	.	.	MAF_INRAE=17.5;MAF_USDA=15.476
NC_035092.1	58928620	.	C	T	.	.	MAF_USDA=20.833
NC_035092.1	58928632	.	C	T	.	.	MAF_INRAE=6.667
NC_035092.1	58928654	.	C	T	.	.	MAF_USDA=14.583
NC_035092.1	58928682	.	G	T	.	.	MAF_INRAE=23.333;MAF_USDA=17.059
NC_035092.1	58928734	.	C	T	.	.	MAF_USDA=4.098
NC_035092.1	58928759	.	A	G	.	.	MAF_USDA=2.459
NC_035092.1	58928777	.	A	G	.	.	MAF_INRAE=25.949;MAF_USDA=11.765
NC_035092.1	58928797	.	T	A	.	.	MAF_INRAE=25.949;MAF_USDA=11.765
NC_035092.1	58928809	.	T	A	.	.	MAF_INRAE=25.949;MAF_USDA=20.0
NC_035092.1	58928815	.	A	T	.	.	MAF_INRAE=24.684;MAF_USDA=20.0
NC_035092.1	58928839	.	C	A	.	.	MAF_INRAE=25.316;MAF_USDA=18.75
NC_035092.1	58928858	.	A	T	.	.	MAF_INRAE=24.051;MAF_USDA=18.75
NC_035092.1	58928893	.	C	T	.	.	MAF_INRAE=22.5;MAF_USDA=17.647
NC_035092.1	58928920	.	T	G	.	.	MAF_USDA=6.471
NC_035092.1	58928987	.	A	G	.	.	MAF_INRAE=25.949;MAF_USDA=19.412
NC_035092.1	58929078	.	A	T	.	.	MAF_USDA=7.059
NC_035092.1	58929110	.	A	G	.	.	MAF_USDA=7.647
NC_035092.1	58929121	.	C	A	.	.	MAF_INRAE=24.167;MAF_USDA=22.917
NC_035092.1	58929189	.	C	A	.	.	MAF_USDA=14.583
NC_035092.1	58929255	.	A	C	.	.	MAF_INRAE=37.975;MAF_USDA=27.647
NC_035092.1	58929268	.	C	G	.	.	MAF_USDA=2.459
NC_035092.1	58929323	.	C	T	.	.	MAF_USDA=3.279
NC_035092.1	58929399	.	T	C	.	.	MAF_INRAE=25.949;MAF_USDA=12.353
NC_035092.1	58929447	.	A	G	.	.	MAF_USDA=1.639
NC_035092.1	58929455	.	A	C	.	.	MAF_INRAE=14.557;MAF_USDA=3.279
NC_035092.1	58929493	.	T	G	.	.	MAF_USDA=5.294
NC_035092.1	58929553	.	G	A	.	.	MAF_INRAE=25.949;MAF_USDA=22.024
NC_035092.1	58929563	.	T	G	.	.	MAF_INRAE=32.278;MAF_USDA=26.19
NC_035092.1	58929595	.	C	A	.	.	MAF_USDA=1.667
NC_035092.1	58929599	.	C	A	.	.	MAF_USDA=1.639
NC_035092.1	58929605	.	G	A	.	.	MAF_INRAE=25.949;MAF_USDA=22.353
NC_035092.1	58929612	.	C	T	.	.	MAF_USDA=4.118
NC_035092.1	58929694	.	T	C	.	.	MAF_USDA=1.639
NC_035092.1	58929696	.	C	A	.	.	MAF_USDA=25.41
NC_035092.1	58929722	.	T	C	.	.	MAF_INRAE=31.579;MAF_USDA=41.176
NC_035092.1	58929749	.	C	T	.	.	MAF_USDA=5.882
NC_035092.1	58929830	.	A	C	.	.	MAF_USDA=1.639
NC_035092.1	58929839	.	T	C	.	.	MAF_USDA=1.639
NC_035092.1	58929863	.	G	A	.	.	MAF_USDA=5.294
NC_035092.1	58929865	.	G	T	.	.	MAF_USDA=22.941
NC_035092.1	58929874	.	T	C	.	.	MAF_INRAE=2.5
NC_035092.1	58929875	.	C	A	.	.	MAF_INRAE=2.5;MAF_USDA=14.118
NC_035092.1	58929884	.	T	C	.	.	MAF_USDA=2.459
NC_035092.1	58929909	.	T	C	.	.	MAF_INRAE=1.667;MAF_USDA=3.279
NC_035092.1	58929910	.	G	T	.	.	MAF_INRAE=1.667;MAF_USDA=4.098
NC_035092.1	58929920	.	C	A	.	.	MAF_USDA=1.639
NC_035092.1	58929994	.	C	A	.	.	MAF_USDA=4.098
NC_035092.1	58930080	.	A	T	.	.	MAF_INRAE=3.165;MAF_USDA=4.706
NC_035092.1	58930082	.	C	T	.	.	MAF_USDA=7.059
NC_035092.1	58930084	.	C	T	.	.	MAF_USDA=7.059
NC_035092.1	58930159	.	T	C	.	.	MAF_USDA=10.0
NC_035092.1	58930170	.	T	C	.	.	MAF_INRAE=3.165;MAF_USDA=9.412
NC_035092.1	58930210	.	G	A	.	.	MAF_USDA=5.294
NC_035092.1	58930447	.	G	A	.	.	MAF_USDA=1.639
NC_035092.1	58930477	.	T	C	.	.	MAF_USDA=6.471
NC_035092.1	58930517	.	G	T	.	.	MAF_USDA=1.765
NC_035092.1	58930530	.	A	C	.	.	MAF_USDA=10.0
NC_035092.1	58930583	.	G	A	.	.	MAF_USDA=20.492
NC_035092.1	58930636	.	G	T	.	.	MAF_INRAE=7.5
NC_035092.1	58931171	.	G	T	.	.	MAF_INRAE=40.506;MAF_USDA=28.235
NC_035092.1	58931190	.	A	T	.	.	MAF_USDA=16.667
NC_035092.1	58931251	.	G	A	.	.	MAF_USDA=10.0
NC_035092.1	58931252	.	T	G	.	.	MAF_USDA=1.639
NC_035092.1	58931285	.	A	T	.	.	MAF_USDA=6.557
NC_035092.1	58931336	.	G	T	.	.	MAF_USDA=4.098
NC_035092.1	58931358	.	A	G	.	.	MAF_INRAE=8.333;MAF_USDA=19.412
NC_035092.1	58931395	.	C	A	.	.	MAF_INRAE=9.167
NC_035092.1	58931473	.	G	T	.	.	MAF_USDA=4.118
NC_035092.1	58931525	.	T	C	.	.	MAF_USDA=1.639
NC_035092.1	58931549	.	G	A	.	.	MAF_USDA=5.294
NC_035092.1	58931555	.	T	G	.	.	MAF_USDA=5.738
NC_035092.1	58931602	.	C	A	.	.	MAF_USDA=2.459
NC_035092.1	58931657	.	G	T	.	.	MAF_INRAE=9.167
NC_035092.1	58931671	.	G	T	.	.	MAF_USDA=5.738
NC_035092.1	58931685	.	C	T	.	.	MAF_USDA=5.738
NC_035092.1	58931736	.	T	A	.	.	MAF_USDA=1.639
NC_035092.1	58931769	.	C	T	.	.	MAF_INRAE=5.833;MAF_USDA=4.098
NC_035092.1	58931786	.	A	G	.	.	MAF_USDA=14.754
NC_035092.1	58931787	.	A	G	.	.	MAF_INRAE=7.5;MAF_USDA=19.412
NC_035092.1	58931798	.	C	T	.	.	MAF_USDA=4.098
NC_035092.1	58931804	.	C	T	.	.	MAF_USDA=4.098
NC_035092.1	58931819	.	A	C	.	.	MAF_USDA=1.639
NC_035092.1	58931824	.	T	C	.	.	MAF_INRAE=7.5
NC_035092.1	58931908	.	C	T	.	.	MAF_INRAE=9.167;MAF_USDA=1.639
NC_035092.1	58931912	.	G	A	.	.	MAF_USDA=2.459
NC_035092.1	58931917	.	T	G	.	.	MAF_USDA=11.765
NC_035092.1	58932032	.	A	C	.	.	MAF_USDA=16.667
NC_035092.1	58932034	.	G	A	.	.	MAF_USDA=1.667
NC_035092.1	58932037	.	T	A	.	.	MAF_USDA=5.0
NC_035092.1	58932095	.	G	C	.	.	MAF_INRAE=10.0;MAF_USDA=22.353
NC_035092.1	58932244	.	C	T	.	.	MAF_USDA=4.762
NC_035092.1	58932252	.	A	G	.	.	MAF_INRAE=5.0
NC_035092.1	58932268	.	G	T	.	.	MAF_USDA=4.098
NC_035092.1	58932309	.	C	T	.	.	MAF_USDA=2.459
NC_035092.1	58932341	.	C	A	.	.	MAF_USDA=10.417
NC_035092.1	58932346	.	C	T	.	.	MAF_INRAE=9.167;MAF_USDA=20.0
NC_035092.1	58932504	.	T	C	.	.	MAF_INRAE=2.5
NC_035092.1	58932509	.	G	T	.	.	MAF_INRAE=2.5
NC_035092.1	58932532	.	G	T	.	.	MAF_USDA=4.098
NC_035092.1	58932583	.	C	A	.	.	MAF_USDA=1.639
NC_035092.1	58932592	.	T	C	.	.	MAF_INRAE=4.167
NC_035092.1	58932666	.	A	C	.	.	MAF_INRAE=8.333
NC_035092.1	58932702	.	A	C	.	.	MAF_INRAE=3.333
NC_035092.1	58932763	.	A	G	.	.	MAF_INRAE=8.333;MAF_USDA=17.647
NC_035092.1	58932793	.	A	G	.	.	MAF_USDA=8.824
NC_035092.1	58933038	.	G	T	.	.	MAF_INRAE=17.5;MAF_USDA=45.294
NC_035092.1	58933108	.	G	T	.	.	MAF_INRAE=17.5
NC_035092.1	58933142	.	C	T	.	.	MAF_INRAE=18.333
NC_035092.1	58933143	.	A	T	.	.	MAF_INRAE=18.333
NC_035092.1	58933144	.	A	T	.	.	MAF_INRAE=17.5
NC_035092.1	58933150	.	T	C	.	.	MAF_USDA=11.765
NC_035092.1	58933186	.	G	C	.	.	MAF_INRAE=8.333;MAF_USDA=2.459
NC_035092.1	58933230	.	T	A	.	.	MAF_USDA=4.098
NC_035092.1	58933241	.	A	T	.	.	MAF_INRAE=9.167;MAF_USDA=2.459
NC_035092.1	58933282	.	A	G	.	.	MAF_INRAE=7.5;MAF_USDA=19.412
NC_035092.1	58933360	.	T	C	.	.	MAF_INRAE=5.263;MAF_USDA=5.294
NC_035092.1	58933495	.	T	A	.	.	MAF_INRAE=1.667
NC_035092.1	58933530	.	C	A	.	.	MAF_USDA=25.882
NC_035092.1	58933677	.	A	G	.	.	MAF_USDA=10.656
NC_035092.1	58933705	.	C	T	.	.	MAF_USDA=4.918
NC_035092.1	58933738	.	C	A	.	.	MAF_INRAE=16.667
NC_035092.1	58933752	.	T	A	.	.	MAF_INRAE=16.667;MAF_USDA=45.882
NC_035092.1	58933965	.	G	T	.	.	MAF_USDA=1.639
NC_035092.1	58933978	.	A	G	.	.	MAF_USDA=6.557
NC_035092.1	58934004	.	T	C	.	.	MAF_USDA=16.393
NC_035092.1	58934023	.	C	G	.	.	MAF_INRAE=7.5
NC_035092.1	58934113	.	A	G	.	.	MAF_USDA=18.235
NC_035092.1	58934180	.	A	G	.	.	MAF_INRAE=8.228;MAF_USDA=4.098
NC_035092.1	58934208	.	A	C	.	.	MAF_USDA=6.557
NC_035092.1	58934288	.	T	C	.	.	MAF_INRAE=7.5
NC_035092.1	58934298	.	G	T	.	.	MAF_INRAE=7.5;MAF_USDA=1.639
NC_035092.1	58934310	.	G	C	.	.	MAF_USDA=44.706
NC_035092.1	58934417	.	G	T	.	.	MAF_USDA=14.583
NC_035092.1	58934469	.	A	T	.	.	MAF_USDA=5.738
NC_035092.1	58934487	.	A	G	.	.	MAF_USDA=47.917
NC_035092.1	58934635	.	G	A	.	.	MAF_INRAE=9.167;MAF_USDA=24.118
NC_035092.1	58934642	.	A	C	.	.	MAF_INRAE=16.667;MAF_USDA=48.824
NC_035092.1	58934660	.	G	A	.	.	MAF_INRAE=2.532;MAF_USDA=7.647
NC_035092.1	58934739	.	G	A	.	.	MAF_INRAE=7.5
NC_035092.1	58934874	.	C	T	.	.	MAF_INRAE=16.667;MAF_USDA=28.824
NC_035092.1	58934895	.	G	T	.	.	MAF_USDA=14.583
NC_035092.1	58934968	.	C	T	.	.	MAF_USDA=1.639
NC_035092.1	58934969	.	G	A	.	.	MAF_USDA=1.639
NC_035092.1	58934983	.	C	T	.	.	MAF_USDA=5.738
NC_035092.1	58934988	.	T	G	.	.	MAF_USDA=18.033
NC_035092.1	58935083	.	G	A	.	.	MAF_USDA=5.738
NC_035092.1	58935108	.	T	C	.	.	MAF_USDA=16.393
NC_035092.1	58935127	.	G	T	.	.	MAF_INRAE=7.5
NC_035092.1	58935182	.	G	A	.	.	MAF_USDA=6.557
NC_035092.1	58935183	.	G	A	.	.	MAF_INRAE=16.667;MAF_USDA=20.0
NC_035092.1	58935190	.	C	T	.	.	MAF_USDA=6.557
NC_035092.1	58935191	.	G	A	.	.	MAF_USDA=1.639
NC_035092.1	58935194	.	A	G	.	.	MAF_USDA=13.934
NC_035092.1	58935203	.	G	T	.	.	MAF_USDA=8.235
NC_035092.1	58935207	.	C	T	.	.	MAF_USDA=6.557
NC_035092.1	58935230	.	G	A	.	.	MAF_USDA=12.941
NC_035092.1	58935233	.	C	G	.	.	MAF_USDA=5.738
NC_035092.1	58935240	.	G	T	.	.	MAF_USDA=4.918
NC_035092.1	58935246	.	C	G	.	.	MAF_USDA=5.738
NC_035092.1	58935276	.	G	A	.	.	MAF_USDA=14.583
NC_035092.1	58935291	.	G	T	.	.	MAF_INRAE=8.333;MAF_USDA=9.016
NC_035092.1	58935320	.	C	T	.	.	MAF_INRAE=8.333
NC_035092.1	58935329	.	C	G	.	.	MAF_USDA=21.176
NC_035092.1	58935369	.	G	A	.	.	MAF_INRAE=14.557;MAF_USDA=4.118
NC_035092.1	58935494	.	G	A	.	.	MAF_USDA=2.459
NC_035092.1	58935520	.	A	G	.	.	MAF_USDA=4.918
NC_035092.1	58935535	.	G	C	.	.	MAF_USDA=12.353
NC_035092.1	58935543	.	G	C	.	.	MAF_USDA=13.934
NC_035092.1	58935566	.	A	G	.	.	MAF_USDA=4.118
NC_035092.1	58935607	.	T	A	.	.	MAF_USDA=21.176
NC_035092.1	58935663	.	C	T	.	.	MAF_USDA=15.574
NC_035092.1	58935706	.	G	A	.	.	MAF_USDA=14.583
NC_035092.1	58935798	.	C	T	.	.	MAF_INRAE=5.063;MAF_USDA=9.836
NC_035092.1	58935894	.	T	C	.	.	MAF_USDA=4.098
NC_035092.1	58935930	.	G	T	.	.	MAF_USDA=2.459
NC_035092.1	58935975	.	G	T	.	.	MAF_USDA=4.098
NC_035092.1	58935982	.	G	A	.	.	MAF_INRAE=6.667
NC_035092.1	58936013	.	C	T	.	.	MAF_USDA=16.667
NC_035092.1	58936039	.	C	T	.	.	MAF_USDA=9.412
NC_035092.1	58936066	.	C	T	.	.	MAF_INRAE=16.667;MAF_USDA=44.118
NC_035092.1	58936076	.	C	T	.	.	MAF_USDA=2.459
NC_035092.1	58936126	.	A	G	.	.	MAF_USDA=5.294
NC_035092.1	58936162	.	G	C	.	.	MAF_INRAE=17.5;MAF_USDA=42.857
NC_035092.1	58936183	.	G	A	.	.	MAF_USDA=5.738
NC_035092.1	58936189	.	G	T	.	.	MAF_INRAE=5.833
NC_035092.1	58936235	.	C	T	.	.	MAF_USDA=4.918
NC_035092.1	58936362	.	A	G	.	.	MAF_INRAE=6.667
NC_035092.1	58936420	.	G	T	.	.	MAF_USDA=4.098
NC_035092.1	58936421	.	C	T	.	.	MAF_USDA=4.098
NC_035092.1	58936465	.	G	A	.	.	MAF_USDA=4.706
NC_035092.1	58936473	.	C	A	.	.	MAF_USDA=18.235
NC_035092.1	58936481	.	T	G	.	.	MAF_USDA=1.639
NC_035092.1	58936493	.	G	T	.	.	MAF_USDA=6.557
NC_035092.1	58936535	.	G	C	.	.	MAF_INRAE=1.667
NC_035092.1	58936539	.	G	A	.	.	MAF_INRAE=1.667
NC_035092.1	58936546	.	A	T	.	.	MAF_INRAE=1.667
NC_035092.1	58936550	.	C	A	.	.	MAF_USDA=21.176
NC_035092.1	58936559	.	C	A	.	.	MAF_INRAE=1.667
NC_035092.1	58936562	.	A	T	.	.	MAF_INRAE=1.667
NC_035092.1	58936571	.	T	C	.	.	MAF_INRAE=2.5
NC_035092.1	58936573	.	G	T	.	.	MAF_INRAE=2.5
NC_035092.1	58936579	.	G	A	.	.	MAF_INRAE=2.5
NC_035092.1	58936767	.	G	T	.	.	MAF_USDA=32.353
NC_035092.1	58936771	.	G	A	.	.	MAF_USDA=5.294
NC_035092.1	58936798	.	C	A	.	.	MAF_USDA=2.459
NC_035092.1	58936868	.	G	C	.	.	MAF_INRAE=6.667
NC_035092.1	58936871	.	G	C	.	.	MAF_INRAE=6.667
NC_035092.1	58936954	.	G	T	.	.	MAF_USDA=5.294
NC_035092.1	58936963	.	T	C	.	.	MAF_INRAE=1.667
NC_035092.1	58936964	.	G	A	.	.	MAF_INRAE=1.667
NC_035092.1	58936966	.	A	G	.	.	MAF_INRAE=1.667
NC_035092.1	58936974	.	C	T	.	.	MAF_INRAE=1.667
NC_035092.1	58936980	.	A	T	.	.	MAF_INRAE=1.667
NC_035092.1	58936990	.	A	G	.	.	MAF_USDA=16.393
NC_035092.1	58937137	.	G	C	.	.	MAF_USDA=5.294
NC_035092.1	58937171	.	A	T	.	.	MAF_INRAE=7.5
NC_035092.1	58937253	.	T	A	.	.	MAF_USDA=14.754
NC_035092.1	58937344	.	G	A	.	.	MAF_INRAE=9.167
NC_035092.1	58937347	.	G	C	.	.	MAF_USDA=6.522
NC_035092.1	58937374	.	C	A	.	.	MAF_USDA=47.619
NC_035092.1	58937384	.	T	A	.	.	MAF_INRAE=7.595;MAF_USDA=48.81
NC_035092.1	58937400	.	C	T	.	.	MAF_INRAE=5.833
NC_035092.1	58937504	.	A	G	.	.	MAF_USDA=2.459
NC_035092.1	58937562	.	T	G	.	.	MAF_USDA=5.738
NC_035092.1	58937591	.	C	A	.	.	MAF_USDA=22.024
NC_035092.1	58937601	.	T	C	.	.	MAF_USDA=17.213
NC_035092.1	58937672	.	A	G	.	.	MAF_USDA=22.619
NC_035092.1	58937848	.	A	G	.	.	MAF_INRAE=9.167;MAF_USDA=19.643
NC_035092.1	58937937	.	C	T	.	.	MAF_USDA=27.381
NC_035092.1	58938025	.	A	T	.	.	MAF_USDA=5.738
NC_035092.1	58938048	.	A	G	.	.	MAF_USDA=25.595
NC_035092.1	58938056	.	C	T	.	.	MAF_INRAE=6.667
NC_035092.1	58938057	.	G	A	.	.	MAF_INRAE=15.833;MAF_USDA=48.81
NC_035092.1	58938071	.	G	A	.	.	MAF_USDA=16.393
NC_035092.1	58938149	.	G	T	.	.	MAF_USDA=15.574
NC_035092.1	58938160	.	C	T	.	.	MAF_USDA=1.639
NC_035092.1	58938265	.	G	A	.	.	MAF_INRAE=9.167;MAF_USDA=19.643
NC_035092.1	58938306	.	T	A	.	.	MAF_INRAE=9.167;MAF_USDA=11.475
NC_035092.1	58938330	.	A	G	.	.	MAF_USDA=5.357
NC_035092.1	58938375	.	C	A	.	.	MAF_USDA=4.167
NC_035092.1	58938404	.	A	G,C	.	.	MAF_INRAE=7.5;MAF_USDA=5.357
NC_035092.1	58938424	.	C	T	.	.	MAF_USDA=5.357
NC_035092.1	58938496	.	T	G	.	.	MAF_INRAE=9.167;MAF_USDA=47.619
NC_035092.1	58938602	.	C	A	.	.	MAF_USDA=10.119
NC_035092.1	58938733	.	C	G	.	.	MAF_USDA=1.639
NC_035092.1	58938746	.	G	A	.	.	MAF_INRAE=6.667
NC_035092.1	58938861	.	A	T	.	.	MAF_USDA=31.548
NC_035092.1	58938930	.	G	A	.	.	MAF_USDA=4.098
NC_035092.1	58938937	.	C	A	.	.	MAF_INRAE=9.167;MAF_USDA=13.115
NC_035092.1	58938948	.	A	C	.	.	MAF_INRAE=5.833
NC_035092.1	58938950	.	G	A	.	.	MAF_INRAE=5.833
NC_035092.1	58938953	.	C	T	.	.	MAF_INRAE=5.833
NC_035092.1	58938954	.	T	A	.	.	MAF_INRAE=5.833
NC_035092.1	58938978	.	T	A	.	.	MAF_USDA=32.143
NC_035092.1	58939269	.	A	C	.	.	MAF_USDA=2.459
NC_035092.1	58939277	.	C	A	.	.	MAF_USDA=2.459
NC_035092.1	58939278	.	C	G	.	.	MAF_USDA=2.459
NC_035092.1	58939285	.	T	A	.	.	MAF_INRAE=7.595;MAF_USDA=4.098
NC_035092.1	58939293	.	C	T	.	.	MAF_USDA=5.738
NC_035092.1	58939304	.	A	C	.	.	MAF_USDA=18.824
NC_035092.1	58939345	.	G	A	.	.	MAF_INRAE=6.667
NC_035092.1	58939360	.	A	T	.	.	MAF_USDA=4.098
NC_035092.1	58939457	.	T	A	.	.	MAF_USDA=5.882
NC_035092.1	58939494	.	T	G	.	.	MAF_USDA=1.639
NC_035092.1	58939518	.	T	A	.	.	MAF_USDA=1.639
NC_035092.1	58940378	.	C	G	.	.	MAF_INRAE=2.5
NC_035092.1	58940425	.	G	T	.	.	MAF_USDA=5.882
NC_035092.1	58940464	.	C	A	.	.	MAF_INRAE=20.886;MAF_USDA=21.765
NC_035092.1	58940672	.	C	T	.	.	MAF_USDA=4.918
NC_035092.1	58940673	.	C	T	.	.	MAF_USDA=6.557
NC_035092.1	58940804	.	A	G	.	.	MAF_INRAE=46.203;MAF_USDA=41.765
NC_035092.1	58940816	.	C	A	.	.	MAF_INRAE=10.526
NC_035092.1	58940922	.	T	G	.	.	MAF_INRAE=8.861;MAF_USDA=11.765
NC_035092.1	58940933	.	T	A	.	.	MAF_INRAE=2.5;MAF_USDA=4.098
NC_035092.1	58940944	.	A	C	.	.	MAF_INRAE=6.667
NC_035092.1	58940977	.	C	A	.	.	MAF_INRAE=3.165;MAF_USDA=5.738
NC_035092.1	58941057	.	T	A	.	.	MAF_INRAE=3.165
NC_035092.1	58941083	.	T	G	.	.	MAF_INRAE=5.263
NC_035092.1	58941215	.	G	T	.	.	MAF_INRAE=3.165
NC_035092.1	58941260	.	G	A	.	.	MAF_INRAE=10.759
NC_035092.1	58941556	.	C	T	.	.	MAF_USDA=7.377
NC_035092.1	58941603	.	C	T	.	.	MAF_USDA=2.083
NC_035092.1	58941604	.	G	A	.	.	MAF_USDA=14.706
NC_035092.1	58941643	.	C	G	.	.	MAF_INRAE=38.608;MAF_USDA=8.235
NC_035092.1	58941670	.	G	A	.	.	MAF_USDA=4.167
NC_035092.1	58941688	.	G	A	.	.	MAF_USDA=2.459
NC_035092.1	58941708	.	A	G	.	.	MAF_INRAE=43.038;MAF_USDA=50.0
NC_035092.1	58941785	.	A	C	.	.	MAF_USDA=2.459
NC_035092.1	58941793	.	C	T	.	.	MAF_USDA=3.529
NC_035092.1	58941802	.	C	T	.	.	MAF_INRAE=44.304;MAF_USDA=34.706
NC_035092.1	58941803	.	T	C	.	.	MAF_INRAE=29.167;MAF_USDA=12.353
NC_035092.1	58941953	.	C	T	.	.	MAF_USDA=5.738
NC_035092.1	58941963	.	A	T	.	.	MAF_INRAE=5.0;MAF_USDA=3.529
NC_035092.1	58942003	.	T	C	.	.	MAF_USDA=16.393
NC_035092.1	58942004	.	G	T	.	.	MAF_USDA=10.656
NC_035092.1	58942058	.	A	T	.	.	MAF_INRAE=43.038;MAF_USDA=48.235
NC_035092.1	58942152	.	A	G	.	.	MAF_USDA=5.738
NC_035092.1	58942223	.	C	A	.	.	MAF_INRAE=5.833;MAF_USDA=7.647
NC_035092.1	58942293	.	G	A	.	.	MAF_USDA=9.836
NC_035092.1	58942369	.	G	T	.	.	MAF_INRAE=37.5;MAF_USDA=35.417
NC_035092.1	58942388	.	A	C	.	.	MAF_USDA=4.706
NC_035092.1	58942394	.	C	T	.	.	MAF_USDA=5.294
NC_035092.1	58942431	.	T	G	.	.	MAF_USDA=1.639
NC_035092.1	58942495	.	A	G	.	.	MAF_USDA=6.557
NC_035092.1	58942497	.	A	C	.	.	MAF_INRAE=36.667;MAF_USDA=40.0
NC_035092.1	58942556	.	G	A	.	.	MAF_USDA=4.348
NC_035092.1	58942751	.	C	A	.	.	MAF_INRAE=6.667;MAF_USDA=2.353
NC_035092.1	58942767	.	G	T	.	.	MAF_USDA=9.412
NC_035092.1	58942854	.	A	G	.	.	MAF_INRAE=44.304;MAF_USDA=34.706
NC_035092.1	58942865	.	G	A	.	.	MAF_USDA=3.529
NC_035092.1	58942905	.	T	A	.	.	MAF_INRAE=44.937;MAF_USDA=35.294
NC_035092.1	58943196	.	C	A	.	.	MAF_USDA=2.941
NC_035092.1	58943197	.	C	T	.	.	MAF_USDA=2.941
NC_035092.1	58943201	.	G	T	.	.	MAF_USDA=2.353
NC_035092.1	58943212	.	T	C	.	.	MAF_USDA=19.412
NC_035092.1	58943216	.	G	C	.	.	MAF_INRAE=17.5;MAF_USDA=8.197
NC_035092.1	58943236	.	G	C	.	.	MAF_INRAE=43.671;MAF_USDA=38.824
NC_035092.1	58943282	.	C	T	.	.	MAF_INRAE=5.833;MAF_USDA=4.118
NC_035092.1	58943388	.	G	T	.	.	MAF_INRAE=44.304;MAF_USDA=34.706
NC_035092.1	58943474	.	T	G	.	.	MAF_USDA=28.235
NC_035092.1	58943488	.	T	C	.	.	MAF_USDA=2.083
NC_035092.1	58943500	.	A	T	.	.	MAF_USDA=4.167
NC_035092.1	58943502	.	A	T	.	.	MAF_USDA=20.833
NC_035092.1	58943612	.	T	C	.	.	MAF_INRAE=43.671;MAF_USDA=33.529
NC_035092.1	58943658	.	T	G	.	.	MAF_INRAE=5.833;MAF_USDA=4.118
NC_035092.1	58943800	.	A	G	.	.	MAF_USDA=4.918
NC_035092.1	58943807	.	A	G	.	.	MAF_INRAE=43.671;MAF_USDA=39.412
NC_035092.1	58943874	.	A	C	.	.	MAF_USDA=17.647
NC_035092.1	58943959	.	C	T	.	.	MAF_USDA=5.833
NC_035092.1	58944013	.	C	T	.	.	MAF_USDA=40.854
NC_035092.1	58944031	.	T	G	.	.	MAF_USDA=38.636
NC_035092.1	58944119	.	C	T	.	.	MAF_USDA=1.667
NC_035092.1	58944202	.	C	T	.	.	MAF_USDA=23.78
NC_035092.1	58944217	.	T	G	.	.	MAF_USDA=1.667
NC_035092.1	58944288	.	G	C	.	.	MAF_USDA=5.833
NC_035092.1	58944388	.	G	T	.	.	MAF_INRAE=5.263;MAF_USDA=3.529
NC_035092.1	58944523	.	A	C	.	.	MAF_USDA=14.583
NC_035092.1	58944641	.	A	C	.	.	MAF_USDA=5.738
NC_035092.1	58944707	.	G	T	.	.	MAF_INRAE=8.228
NC_035092.1	58944773	.	C	G	.	.	MAF_USDA=4.118
NC_035092.1	58945006	.	G	C	.	.	MAF_USDA=4.918
NC_035092.1	58945190	.	G	T	.	.	MAF_USDA=34.706
NC_035092.1	58945196	.	A	G	.	.	MAF_USDA=2.353
NC_035092.1	58945274	.	G	T	.	.	MAF_USDA=6.557
NC_035092.1	58945353	.	T	G	.	.	MAF_USDA=3.279
NC_035092.1	58945360	.	G	T	.	.	MAF_USDA=39.412
NC_035092.1	58945365	.	C	T	.	.	MAF_USDA=3.279
NC_035092.1	58945417	.	C	T	.	.	MAF_USDA=10.0
NC_035092.1	58945453	.	G	A	.	.	MAF_USDA=35.882
NC_035092.1	58945457	.	C	T	.	.	MAF_USDA=1.639
NC_035092.1	58945458	.	G	T	.	.	MAF_USDA=2.459
NC_035092.1	58945459	.	T	G	.	.	MAF_USDA=2.459
NC_035092.1	58945516	.	C	A	.	.	MAF_USDA=38.69
NC_035092.1	58945533	.	T	A	.	.	MAF_USDA=1.667
NC_035092.1	58945542	.	A	C	.	.	MAF_USDA=2.941
NC_035092.1	58945578	.	G	A	.	.	MAF_USDA=33.529
NC_035092.1	58945603	.	G	A	.	.	MAF_USDA=2.459
NC_035092.1	58945632	.	T	C	.	.	MAF_USDA=1.639
NC_035092.1	58945659	.	G	T	.	.	MAF_USDA=31.765
NC_035092.1	58945663	.	T	A	.	.	MAF_USDA=5.738
NC_035092.1	58945687	.	G	A	.	.	MAF_USDA=4.918
NC_035092.1	58945697	.	G	T	.	.	MAF_INRAE=10.526;MAF_USDA=4.918
NC_035092.1	58945796	.	C	G	.	.	MAF_USDA=8.824
NC_035092.1	58945806	.	A	C	.	.	MAF_INRAE=5.263;MAF_USDA=7.059
NC_035092.1	58945829	.	G	A	.	.	MAF_USDA=3.529
NC_035092.1	58945944	.	T	C	.	.	MAF_USDA=9.836
NC_035092.1	58946018	.	T	A	.	.	MAF_USDA=2.083
NC_035092.1	58946639	.	A	G	.	.	MAF_USDA=33.333
NC_035092.1	58946644	.	C	T	.	.	MAF_USDA=35.417
NC_035092.1	58946645	.	G	A	.	.	MAF_USDA=35.417
NC_035092.1	58946764	.	C	T	.	.	MAF_INRAE=43.671;MAF_USDA=31.176
NC_035092.1	58946776	.	G	A	.	.	MAF_INRAE=44.304;MAF_USDA=41.176
NC_035092.1	58946783	.	C	T	.	.	MAF_USDA=5.294
NC_035092.1	58946862	.	G	A	.	.	MAF_INRAE=44.937;MAF_USDA=34.706
NC_035092.1	58947153	.	G	A	.	.	MAF_USDA=1.639
NC_035092.1	58947155	.	G	A	.	.	MAF_USDA=1.639
NC_035092.1	58947188	.	A	G	.	.	MAF_USDA=4.706
NC_035092.1	58947242	.	A	G	.	.	MAF_USDA=10.656
NC_035092.1	58947332	.	G	A	.	.	MAF_USDA=3.279
NC_035092.1	58947391	.	T	A	.	.	MAF_INRAE=47.468;MAF_USDA=32.941
NC_035092.1	58947429	.	C	T	.	.	MAF_USDA=2.5
NC_035092.1	58947451	.	C	T	.	.	MAF_INRAE=17.089;MAF_USDA=29.167
NC_035092.1	58947509	.	G	T	.	.	MAF_INRAE=36.842;MAF_USDA=34.524
NC_035092.1	58947526	.	G	A	.	.	MAF_INRAE=47.368;MAF_USDA=9.524
NC_035092.1	58947535	.	G	A	.	.	MAF_INRAE=36.842;MAF_USDA=27.5
NC_035092.1	58947726	.	A	T	.	.	MAF_USDA=3.012
NC_035092.1	58947727	.	G	C	.	.	MAF_USDA=2.542
NC_035092.1	58947782	.	A	C	.	.	MAF_USDA=13.115
NC_035092.1	58947809	.	T	A	.	.	MAF_INRAE=5.263
NC_035092.1	58947831	.	A	G	.	.	MAF_INRAE=5.263;MAF_USDA=7.059
NC_035092.1	58947957	.	T	C	.	.	MAF_INRAE=5.263;MAF_USDA=8.235
NC_035092.1	58948071	.	A	C	.	.	MAF_USDA=5.738
NC_035092.1	58948699	.	G	A	.	.	MAF_INRAE=39.873;MAF_USDA=6.557
NC_035092.1	58948782	.	C	A	.	.	MAF_USDA=5.738
NC_035092.1	58948864	.	G	T	.	.	MAF_INRAE=4.43;MAF_USDA=4.762
NC_035092.1	58948895	.	G	A	.	.	MAF_USDA=3.529
NC_035092.1	58948936	.	G	A	.	.	MAF_INRAE=49.367;MAF_USDA=33.529
NC_035092.1	58948937	.	G	A	.	.	MAF_INRAE=37.975;MAF_USDA=5.294
NC_035092.1	58949060	.	T	G	.	.	MAF_USDA=8.333
NC_035092.1	58949067	.	C	T	.	.	MAF_USDA=38.69
NC_035092.1	58949110	.	T	G	.	.	MAF_INRAE=12.658;MAF_USDA=11.475
NC_035092.1	58949125	.	C	A	.	.	MAF_INRAE=47.368;MAF_USDA=12.5
NC_035092.1	58949205	.	C	T	.	.	MAF_USDA=14.583
NC_035092.1	58949303	.	G	C	.	.	MAF_USDA=2.083
NC_035092.1	58949304	.	A	T	.	.	MAF_USDA=2.083
NC_035092.1	58951058	.	G	T	.	.	MAF_USDA=4.167
NC_035092.1	58951060	.	C	A	.	.	MAF_USDA=33.333
NC_035092.1	58951129	.	A	G	.	.	MAF_USDA=3.529
NC_035092.1	58951159	.	C	A	.	.	MAF_USDA=33.333
NC_035092.1	58951301	.	G	T	.	.	MAF_USDA=19.412
NC_035092.1	58951305	.	C	A	.	.	MAF_USDA=48.824
NC_035092.1	58951325	.	C	G	.	.	MAF_USDA=1.639
NC_035092.1	58951422	.	C	A	.	.	MAF_USDA=1.639
NC_035092.1	58951423	.	T	C	.	.	MAF_INRAE=35.443;MAF_USDA=24.706
NC_035092.1	58951445	.	A	G	.	.	MAF_USDA=4.918
NC_035092.1	58951448	.	A	T	.	.	MAF_INRAE=39.873;MAF_USDA=45.294
NC_035092.1	58951631	.	T	C	.	.	MAF_USDA=3.279
NC_035092.1	58951668	.	T	A	.	.	MAF_USDA=5.738
NC_035092.1	58951689	.	T	C	.	.	MAF_INRAE=46.203;MAF_USDA=26.471
NC_035092.1	58951735	.	A	C	.	.	MAF_INRAE=36.709;MAF_USDA=32.353
NC_035092.1	58951771	.	C	T	.	.	MAF_USDA=6.557
NC_035092.1	58951804	.	C	T	.	.	MAF_INRAE=45.57;MAF_USDA=46.471
NC_035092.1	58951817	.	T	C	.	.	MAF_USDA=2.459
NC_035092.1	58951835	.	A	T	.	.	MAF_INRAE=18.987;MAF_USDA=38.824
NC_035092.1	58951856	.	C	T	.	.	MAF_USDA=1.639
NC_035092.1	58951913	.	C	T	.	.	MAF_USDA=1.639
NC_035092.1	58951985	.	G	A	.	.	MAF_INRAE=15.823;MAF_USDA=35.294
NC_035092.1	58952029	.	G	A	.	.	MAF_USDA=1.639
NC_035092.1	58952065	.	G	A	.	.	MAF_USDA=4.098
NC_035092.1	58952108	.	T	A	.	.	MAF_USDA=32.941
NC_035092.1	58954548	.	C	A	.	.	MAF_USDA=47.826
NC_035092.1	58954638	.	C	G	.	.	MAF_INRAE=5.263
NC_035092.1	58955058	.	C	T	.	.	MAF_USDA=5.738
NC_035092.1	58955059	.	G	A	.	.	MAF_USDA=24.118
NC_035092.1	58955085	.	A	G	.	.	MAF_USDA=4.098
NC_035092.1	58955088	.	G	A	.	.	MAF_USDA=3.279
NC_035092.1	58955100	.	C	T	.	.	MAF_INRAE=5.263;MAF_USDA=7.647
NC_035092.1	58955106	.	C	A	.	.	MAF_USDA=3.279
NC_035092.1	58955108	.	G	T	.	.	MAF_USDA=3.279
NC_035092.1	58955122	.	T	A	.	.	MAF_USDA=4.918
NC_035092.1	58955165	.	A	C	.	.	MAF_USDA=4.918
NC_035092.1	58955168	.	C	G	.	.	MAF_INRAE=15.19;MAF_USDA=30.588
NC_035092.1	58955199	.	C	A	.	.	MAF_INRAE=3.165
NC_035092.1	58955228	.	T	G	.	.	MAF_USDA=33.529
NC_035092.1	58955294	.	C	T	.	.	MAF_USDA=6.557
NC_035092.1	58955346	.	T	A	.	.	MAF_INRAE=5.263;MAF_USDA=21.176
NC_035092.1	58955369	.	A	C	.	.	MAF_USDA=2.459
NC_035092.1	58955375	.	G	T	.	.	MAF_USDA=2.459
NC_035092.1	58955424	.	C	T	.	.	MAF_USDA=2.459
NC_035092.1	58955438	.	C	T	.	.	MAF_USDA=22.951
NC_035092.1	58955445	.	A	G	.	.	MAF_USDA=14.583
NC_035092.1	58955467	.	G	A	.	.	MAF_USDA=4.098
NC_035092.1	58955473	.	A	T	.	.	MAF_USDA=26.19
NC_035092.1	58955484	.	C	T	.	.	MAF_USDA=3.39
NC_035092.1	58955485	.	T	C	.	.	MAF_USDA=18.644
NC_035092.1	58955499	.	A	C	.	.	MAF_USDA=39.583
NC_035092.1	58956291	.	G	T	.	.	MAF_USDA=12.5
NC_035092.1	58956294	.	A	G	.	.	MAF_USDA=8.434
NC_035092.1	58956310	.	T	A	.	.	MAF_USDA=2.459
NC_035092.1	58956322	.	A	G	.	.	MAF_USDA=20.588
NC_035092.1	58956323	.	T	C	.	.	MAF_USDA=27.059
NC_035092.1	58956335	.	G	A	.	.	MAF_USDA=30.588
NC_035092.1	58956336	.	G	C	.	.	MAF_USDA=22.917
NC_035092.1	58956337	.	T	G	.	.	MAF_USDA=4.118
NC_035092.1	58956339	.	G	T	.	.	MAF_USDA=33.529
NC_035092.1	58956357	.	G	A	.	.	MAF_USDA=16.667
NC_035092.1	58956358	.	T	A	.	.	MAF_USDA=22.941
NC_035092.1	58956394	.	A	C	.	.	MAF_USDA=7.647
NC_035092.1	58956408	.	G	A	.	.	MAF_USDA=6.471
NC_035092.1	58956424	.	T	C	.	.	MAF_USDA=13.529
NC_035092.1	58956449	.	A	C	.	.	MAF_USDA=4.918
NC_035092.1	58956510	.	T	G	.	.	MAF_USDA=1.639
NC_035092.1	58956546	.	C	T	.	.	MAF_INRAE=5.833
NC_035092.1	58956618	.	C	T	.	.	MAF_USDA=4.098
NC_035092.1	58956639	.	T	C	.	.	MAF_USDA=1.639
NC_035092.1	58956655	.	T	C	.	.	MAF_USDA=1.639
NC_035092.1	58956660	.	C	A	.	.	MAF_INRAE=31.013;MAF_USDA=17.059
NC_035092.1	58956692	.	A	C	.	.	MAF_INRAE=29.114;MAF_USDA=4.098
NC_035092.1	58956705	.	C	T	.	.	MAF_USDA=1.639
NC_035092.1	58956709	.	G	A	.	.	MAF_INRAE=35.443;MAF_USDA=25.294
NC_035092.1	58956736	.	C	A	.	.	MAF_INRAE=41.772;MAF_USDA=30.0
NC_035092.1	58956738	.	T	A	.	.	MAF_INRAE=18.333;MAF_USDA=11.176
NC_035092.1	58956739	.	T	A	.	.	MAF_USDA=2.459
NC_035092.1	58956743	.	T	G	.	.	MAF_USDA=6.557
NC_035092.1	58956760	.	T	G	.	.	MAF_USDA=6.557
NC_035092.1	58956821	.	C	T	.	.	MAF_USDA=2.459
NC_035092.1	58956830	.	C	T	.	.	MAF_INRAE=35.443;MAF_USDA=27.059
NC_035092.1	58957045	.	A	G	.	.	MAF_INRAE=5.263;MAF_USDA=30.588
NC_035092.1	58957065	.	C	G	.	.	MAF_INRAE=44.304;MAF_USDA=44.706
NC_035092.1	58957070	.	A	T	.	.	MAF_INRAE=13.924;MAF_USDA=2.941
NC_035092.1	58957116	.	C	A	.	.	MAF_INRAE=5.833;MAF_USDA=8.824
NC_035092.1	58957124	.	G	T	.	.	MAF_INRAE=3.165;MAF_USDA=15.574
NC_035092.1	58957368	.	G	T	.	.	MAF_INRAE=15.19;MAF_USDA=13.529
NC_035092.1	58957451	.	G	A	.	.	MAF_INRAE=5.833;MAF_USDA=5.294
NC_035092.1	58957485	.	G	T	.	.	MAF_INRAE=5.263
NC_035092.1	58957523	.	T	A	.	.	MAF_INRAE=44.937;MAF_USDA=42.941
NC_035092.1	58957529	.	T	C	.	.	MAF_INRAE=15.19;MAF_USDA=13.529
NC_035092.1	58957538	.	G	A	.	.	MAF_INRAE=44.937;MAF_USDA=42.941
NC_035092.1	58957542	.	C	A	.	.	MAF_USDA=1.639
NC_035092.1	58957566	.	T	C	.	.	MAF_USDA=1.639
NC_035092.1	58957571	.	C	G	.	.	MAF_USDA=1.639
NC_035092.1	58957582	.	CTCTGTCTGG	CTCTGTCTGT	.	.	MAF_USDA=14.583
NC_035092.1	58957591	.	G	T	.	.	MAF_USDA=3.39
NC_035092.1	58957633	.	C	T	.	.	MAF_USDA=1.639
NC_035092.1	58957690	.	G	A	.	.	MAF_USDA=4.918
NC_035092.1	58957737	.	G	C	.	.	MAF_INRAE=47.368
NC_035092.1	58957813	.	C	G	.	.	MAF_INRAE=34.177
NC_035092.1	58957845	.	T	C	.	.	MAF_USDA=22.941
NC_035092.1	58957862	.	C	G	.	.	MAF_USDA=3.279
NC_035092.1	58957866	.	C	A	.	.	MAF_USDA=4.098
NC_035092.1	58957891	.	C	A	.	.	MAF_USDA=44.118
NC_035092.1	58957903	.	T	C	.	.	MAF_USDA=23.529
NC_035092.1	58957976	.	T	C	.	.	MAF_USDA=40.0
NC_035092.1	58957991	.	A	G	.	.	MAF_USDA=12.5
NC_035092.1	58958716	.	G	A	.	.	MAF_USDA=45.833
NC_035092.1	58958743	.	T	G	.	.	MAF_USDA=13.333
NC_035092.1	58958773	.	A	T	.	.	MAF_USDA=29.167
NC_035092.1	58958775	.	T	G	.	.	MAF_USDA=6.25
NC_035092.1	58958789	.	C	T	.	.	MAF_INRAE=4.167
NC_035092.1	58958831	.	G	A	.	.	MAF_INRAE=5.063
NC_035092.1	58958839	.	T	G	.	.	MAF_INRAE=19.167
NC_035092.1	58958856	.	T	G	.	.	MAF_INRAE=2.5
NC_035092.1	58958906	.	G	T	.	.	MAF_INRAE=10.833
NC_035092.1	58958915	.	C	A	.	.	MAF_INRAE=34.81
NC_035092.1	58958954	.	G	T	.	.	MAF_USDA=16.667
NC_035092.1	58959013	.	T	A	.	.	MAF_USDA=1.639
NC_035092.1	58959030	.	C	T	.	.	MAF_USDA=3.279
NC_035092.1	58959153	.	G	T	.	.	MAF_INRAE=5.263;MAF_USDA=9.836
NC_035092.1	58959165	.	C	T	.	.	MAF_USDA=2.459
NC_035092.1	58959209	.	T	A	.	.	MAF_USDA=4.918
NC_035092.1	58959221	.	T	G	.	.	MAF_INRAE=15.19;MAF_USDA=6.557
NC_035092.1	58959247	.	G	A	.	.	MAF_USDA=6.557
NC_035092.1	58959297	.	A	T	.	.	MAF_INRAE=5.263
NC_035092.1	58959387	.	A	C	.	.	MAF_INRAE=39.241;MAF_USDA=37.059
NC_035092.1	58959470	.	G	A	.	.	MAF_INRAE=43.038;MAF_USDA=27.647
NC_035092.1	58959511	.	C	G	.	.	MAF_INRAE=39.241;MAF_USDA=42.941
NC_035092.1	58959519	.	T	A	.	.	MAF_INRAE=17.5;MAF_USDA=31.25
NC_035092.1	58959562	.	G	T	.	.	MAF_USDA=4.167
NC_035092.1	58959655	.	G	A	.	.	MAF_USDA=4.098
NC_035092.1	58959835	.	C	A	.	.	MAF_INRAE=9.494;MAF_USDA=5.882
NC_035092.1	58959906	.	G	A	.	.	MAF_INRAE=1.667;MAF_USDA=5.738
NC_035092.1	58959949	.	C	A	.	.	MAF_INRAE=1.667
NC_035092.1	58959957	.	G	T	.	.	MAF_INRAE=1.667
NC_035092.1	58959971	.	T	C	.	.	MAF_INRAE=1.667
NC_035092.1	58959974	.	G	T	.	.	MAF_INRAE=1.667
NC_035092.1	58959975	.	T	C	.	.	MAF_INRAE=5.263
NC_035092.1	58959991	.	C	G	.	.	MAF_INRAE=1.667
NC_035092.1	58959994	.	G	T	.	.	MAF_INRAE=1.667
NC_035092.1	58959995	.	G	A	.	.	MAF_INRAE=1.667
NC_035092.1	58960001	.	G	A	.	.	MAF_INRAE=1.667
NC_035092.1	58960018	.	G	A	.	.	MAF_INRAE=14.557;MAF_USDA=13.529
NC_035092.1	58960090	.	G	T	.	.	MAF_USDA=6.557
NC_035092.1	58960277	.	A	C	.	.	MAF_INRAE=45.57;MAF_USDA=32.941
NC_035092.1	58960281	.	T	G	.	.	MAF_USDA=4.918
NC_035092.1	58960378	.	G	C	.	.	MAF_USDA=3.279
NC_035092.1	58960381	.	G	T	.	.	MAF_INRAE=5.263
NC_035092.1	58960385	.	A	G	.	.	MAF_INRAE=44.937;MAF_USDA=33.333
NC_035092.1	58960388	.	T	G	.	.	MAF_INRAE=42.5
NC_035092.1	58960389	.	C	G	.	.	MAF_USDA=33.333
NC_035092.1	58960392	.	T	G	.	.	MAF_USDA=33.333
NC_035092.1	58960393	.	T	A	.	.	MAF_USDA=33.333
NC_035092.1	58960508	.	C	A	.	.	MAF_USDA=3.279
NC_035092.1	58960584	.	G	T	.	.	MAF_USDA=4.918
NC_035092.1	58960646	.	G	T	.	.	MAF_INRAE=5.263
NC_035092.1	58960653	.	C	T	.	.	MAF_INRAE=45.57;MAF_USDA=43.529
NC_035092.1	58960666	.	G	A	.	.	MAF_USDA=3.279
NC_035092.1	58960719	.	G	A	.	.	MAF_USDA=3.529
NC_035092.1	58960732	.	G	A	.	.	MAF_USDA=3.279
NC_035092.1	58960854	.	A	T	.	.	MAF_INRAE=39.241;MAF_USDA=43.529
NC_035092.1	58960868	.	A	T	.	.	MAF_USDA=3.529
NC_035092.1	58960966	.	A	G	.	.	MAF_INRAE=44.937;MAF_USDA=43.529
NC_035092.1	58961028	.	T	C	.	.	MAF_INRAE=5.263
NC_035092.1	58961125	.	T	G	.	.	MAF_USDA=40.588
NC_035092.1	58961142	.	C	T	.	.	MAF_USDA=7.377
NC_035092.1	58961146	.	G	A	.	.	MAF_USDA=3.279
NC_035092.1	58961162	.	G	A	.	.	MAF_USDA=3.279
NC_035092.1	58961183	.	A	G	.	.	MAF_USDA=1.639
NC_035092.1	58961187	.	A	G	.	.	MAF_USDA=1.639
NC_035092.1	58961194	.	C	T	.	.	MAF_USDA=1.639
NC_035092.1	58961202	.	A	G	.	.	MAF_USDA=3.529
NC_035092.1	58961204	.	A	C	.	.	MAF_USDA=1.639
NC_035092.1	58961242	.	C	G	.	.	MAF_USDA=4.098
NC_035092.1	58961248	.	C	T	.	.	MAF_INRAE=6.962;MAF_USDA=5.882
NC_035092.1	58961253	.	G	C	.	.	MAF_USDA=6.471
NC_035092.1	58961261	.	G	A	.	.	MAF_INRAE=44.937;MAF_USDA=40.588
NC_035092.1	58961264	.	A	G	.	.	MAF_USDA=3.529
NC_035092.1	58961272	.	A	G	.	.	MAF_USDA=6.25
NC_035092.1	58961320	.	T	C	.	.	MAF_USDA=13.115
NC_035092.1	58961343	.	T	C	.	.	MAF_USDA=4.918
NC_035092.1	58961370	.	A	T	.	.	MAF_INRAE=39.241;MAF_USDA=38.824
NC_035092.1	58961372	.	G	C	.	.	MAF_USDA=4.918
NC_035092.1	58961442	.	C	T	.	.	MAF_USDA=6.471
NC_035092.1	58961443	.	A	G	.	.	MAF_INRAE=47.368;MAF_USDA=42.353
NC_035092.1	58961463	.	A	G	.	.	MAF_USDA=6.557
NC_035092.1	58961578	.	A	C	.	.	MAF_USDA=2.459
NC_035092.1	58961582	.	T	G	.	.	MAF_USDA=13.115
NC_035092.1	58961596	.	C	A	.	.	MAF_USDA=3.279
NC_035092.1	58961602	.	G	A	.	.	MAF_USDA=9.836
NC_035092.1	58961620	.	C	T	.	.	MAF_INRAE=47.368;MAF_USDA=43.529
NC_035092.1	58961622	.	T	A	.	.	MAF_USDA=28.824
NC_035092.1	58961628	.	A	T	.	.	MAF_INRAE=47.368;MAF_USDA=44.118
NC_035092.1	58961641	.	G	T	.	.	MAF_USDA=4.918
NC_035092.1	58961829	.	A	C	.	.	MAF_INRAE=28.947;MAF_USDA=12.941
NC_035092.1	58961862	.	C	T	.	.	MAF_INRAE=15.833;MAF_USDA=12.353
NC_035092.1	58961934	.	C	T	.	.	MAF_USDA=2.941
NC_035092.1	58961964	.	A	G	.	.	MAF_USDA=1.639
NC_035092.1	58961993	.	T	G	.	.	MAF_INRAE=15.833;MAF_USDA=11.765
NC_035092.1	58961994	.	C	T	.	.	MAF_INRAE=15.833;MAF_USDA=11.765
NC_035092.1	58962350	.	T	A	.	.	MAF_INRAE=8.861
NC_035092.1	58962363	.	G	A	.	.	MAF_USDA=5.357
NC_035092.1	58962390	.	C	G	.	.	MAF_INRAE=47.368;MAF_USDA=37.5
NC_035092.1	58962481	.	C	T	.	.	MAF_INRAE=41.139;MAF_USDA=39.583
NC_035092.1	58962488	.	C	T	.	.	MAF_INRAE=41.139;MAF_USDA=25.882
NC_035092.1	58962577	.	C	A	.	.	MAF_INRAE=5.263
NC_035092.1	58962965	.	G	A	.	.	MAF_USDA=4.706
NC_035092.1	58963006	.	G	A	.	.	MAF_INRAE=42.405;MAF_USDA=38.235
NC_035092.1	58963046	.	G	A	.	.	MAF_USDA=5.294
NC_035092.1	58963072	.	G	C	.	.	MAF_USDA=6.557
NC_035092.1	58963102	.	T	C	.	.	MAF_INRAE=42.405;MAF_USDA=40.0
NC_035092.1	58963113	.	G	A	.	.	MAF_INRAE=42.405;MAF_USDA=40.588
NC_035092.1	58963119	.	A	C	.	.	MAF_USDA=1.639
NC_035092.1	58963140	.	A	G	.	.	MAF_USDA=6.557
NC_035092.1	58963179	.	G	T	.	.	MAF_USDA=6.557
NC_035092.1	58963208	.	A	C	.	.	MAF_INRAE=41.139;MAF_USDA=42.353
NC_035092.1	58963223	.	T	G	.	.	MAF_USDA=3.279
NC_035092.1	58963307	.	T	A	.	.	MAF_INRAE=10.127;MAF_USDA=3.529
NC_035092.1	58963308	.	A	T	.	.	MAF_INRAE=11.667;MAF_USDA=3.529
NC_035092.1	58963312	.	G	T	.	.	MAF_INRAE=39.167;MAF_USDA=39.412
NC_035092.1	58963334	.	T	C	.	.	MAF_USDA=2.459
NC_035092.1	58963347	.	A	G	.	.	MAF_USDA=15.574
NC_035092.1	58963461	.	G	A	.	.	MAF_USDA=5.294
NC_035092.1	58963472	.	G	A	.	.	MAF_INRAE=29.747;MAF_USDA=4.098
NC_035092.1	58963482	.	G	T	.	.	MAF_INRAE=10.526;MAF_USDA=13.529
NC_035092.1	58963501	.	G	A	.	.	MAF_USDA=3.279
NC_035092.1	58963502	.	C	A	.	.	MAF_USDA=3.279
NC_035092.1	58963612	.	C	T	.	.	MAF_USDA=6.557
NC_035092.1	58963624	.	G	T	.	.	MAF_USDA=4.918
NC_035092.1	58963634	.	C	G	.	.	MAF_USDA=3.279
NC_035092.1	58963649	.	T	G	.	.	MAF_INRAE=7.5;MAF_USDA=4.167
NC_035092.1	58963695	.	T	C	.	.	MAF_USDA=2.459
NC_035092.1	58963735	.	C	A	.	.	MAF_INRAE=42.405;MAF_USDA=38.824
NC_035092.1	58963747	.	A	C	.	.	MAF_INRAE=41.772;MAF_USDA=27.647
NC_035092.1	58963759	.	A	G	.	.	MAF_INRAE=41.772;MAF_USDA=21.176
NC_035092.1	58963778	.	A	T	.	.	MAF_USDA=5.738
NC_035092.1	58963933	.	C	A	.	.	MAF_USDA=8.824
NC_035092.1	58963962	.	G	T	.	.	MAF_INRAE=27.848;MAF_USDA=4.098
NC_035092.1	58964028	.	T	G	.	.	MAF_INRAE=44.937;MAF_USDA=25.882
NC_035092.1	58964032	.	A	G	.	.	MAF_USDA=7.377
NC_035092.1	58964100	.	C	A	.	.	MAF_USDA=8.333
NC_035092.1	58964175	.	G	C	.	.	MAF_USDA=1.639
NC_035092.1	58964183	.	A	C	.	.	MAF_INRAE=9.494;MAF_USDA=4.118
NC_035092.1	58964248	.	A	C	.	.	MAF_USDA=3.279
NC_035092.1	58964273	.	C	T	.	.	MAF_USDA=5.738
NC_035092.1	58964279	.	C	T	.	.	MAF_INRAE=5.263
NC_035092.1	58964295	.	A	C	.	.	MAF_USDA=5.882
NC_035092.1	58964338	.	A	C	.	.	MAF_INRAE=39.873;MAF_USDA=35.417
NC_035092.1	58964354	.	T	G	.	.	MAF_USDA=4.706
NC_035092.1	58964372	.	A	C	.	.	MAF_USDA=6.471
NC_035092.1	58964382	.	C	A	.	.	MAF_USDA=4.918
NC_035092.1	58964383	.	A	G	.	.	MAF_USDA=7.377
NC_035092.1	58964401	.	C	A	.	.	MAF_USDA=5.738
NC_035092.1	58964476	.	G	A	.	.	MAF_INRAE=41.667;MAF_USDA=33.333
NC_035092.1	58964518	.	C	T	.	.	MAF_USDA=2.459
NC_035092.1	58964586	.	C	T	.	.	MAF_INRAE=44.937;MAF_USDA=38.824
NC_035092.1	58964731	.	A	G	.	.	MAF_USDA=1.639
NC_035092.1	58964751	.	G	A	.	.	MAF_USDA=8.824
NC_035092.1	58964763	.	A	T	.	.	MAF_INRAE=5.263
NC_035092.1	58964770	.	T	C	.	.	MAF_USDA=1.667
NC_035092.1	58964845	.	C	G	.	.	MAF_USDA=1.695
NC_035092.1	58964858	.	C	T	.	.	MAF_USDA=1.667
NC_035092.1	58964863	.	A	T	.	.	MAF_USDA=4.118
NC_035092.1	58964981	.	T	C	.	.	MAF_USDA=37.5
NC_035092.1	58966655	.	A	C	.	.	MAF_USDA=3.279
NC_035092.1	58966793	.	G	A	.	.	MAF_USDA=2.459
NC_035092.1	58966818	.	G	A	.	.	MAF_INRAE=5.263
NC_035092.1	58966886	.	G	T	.	.	MAF_USDA=3.279
NC_035092.1	58966923	.	T	C	.	.	MAF_INRAE=36.709;MAF_USDA=40.0
NC_035092.1	58967031	.	C	T	.	.	MAF_INRAE=26.582;MAF_USDA=4.098
NC_035092.1	58967040	.	C	G	.	.	MAF_INRAE=10.759;MAF_USDA=3.529
NC_035092.1	58967075	.	G	A	.	.	MAF_USDA=5.738
NC_035092.1	58967090	.	T	C	.	.	MAF_USDA=6.557
NC_035092.1	58967141	.	C	G	.	.	MAF_USDA=25.0
NC_035092.1	58967204	.	C	T	.	.	MAF_USDA=2.459
NC_035092.1	58967219	.	T	G	.	.	MAF_INRAE=2.532;MAF_USDA=9.016
NC_035092.1	58967242	.	C	A	.	.	MAF_USDA=5.738
NC_035092.1	58967243	.	T	C	.	.	MAF_USDA=5.738
NC_035092.1	58967339	.	G	A	.	.	MAF_INRAE=10.759;MAF_USDA=3.529
NC_035092.1	58967379	.	T	A	.	.	MAF_INRAE=5.833
NC_035092.1	58967388	.	A	G	.	.	MAF_USDA=10.417
NC_035092.1	58967412	.	C	T	.	.	MAF_INRAE=36.709;MAF_USDA=18.824
NC_035092.1	58967435	.	A	C	.	.	MAF_INRAE=36.709;MAF_USDA=40.0
NC_035092.1	58967454	.	C	A	.	.	MAF_USDA=4.118
NC_035092.1	58967492	.	C	T	.	.	MAF_USDA=4.918
NC_035092.1	58967500	.	A	T	.	.	MAF_USDA=1.667
NC_035092.1	58967515	.	G	T	.	.	MAF_USDA=1.667
NC_035092.1	58967558	.	C	T	.	.	MAF_USDA=8.333
NC_035092.1	58967886	.	T	C	.	.	MAF_USDA=25.0
NC_035092.1	58967998	.	G	A	.	.	MAF_USDA=4.098
NC_035092.1	58968194	.	C	G	.	.	MAF_USDA=17.059
NC_035092.1	58968196	.	A	G	.	.	MAF_USDA=16.471
NC_035092.1	58968209	.	T	C	.	.	MAF_USDA=25.0
NC_035092.1	58968220	.	G	A	.	.	MAF_INRAE=1.667
NC_035092.1	58968222	.	G	A	.	.	MAF_USDA=2.459
NC_035092.1	58968257	.	A	C	.	.	MAF_USDA=2.083
NC_035092.1	58968417	.	C	T	.	.	MAF_USDA=7.377
NC_035092.1	58968789	.	G	A	.	.	MAF_USDA=1.639
NC_035092.1	58968807	.	G	A	.	.	MAF_USDA=3.333
NC_035092.1	58968837	.	C	A	.	.	MAF_INRAE=12.658;MAF_USDA=7.738
NC_035092.1	58968860	.	G	T	.	.	MAF_USDA=2.5
NC_035092.1	58968925	.	G	A	.	.	MAF_USDA=8.333
NC_035092.1	58970561	.	T	C	.	.	MAF_INRAE=26.316
NC_035092.1	58970564	.	T	C	.	.	MAF_USDA=33.333
NC_035092.1	58970741	.	T	C	.	.	MAF_INRAE=1.667;MAF_USDA=49.412
NC_035092.1	58970769	.	A	G	.	.	MAF_INRAE=24.684;MAF_USDA=7.647
NC_035092.1	58970908	.	T	A	.	.	MAF_INRAE=1.667;MAF_USDA=35.882
NC_035092.1	58970917	.	T	C	.	.	MAF_USDA=14.706
NC_035092.1	58977525	.	T	A	.	.	MAF_USDA=2.459
NC_035092.1	58977535	.	G	A	.	.	MAF_USDA=2.459
NC_035092.1	58977543	.	C	A	.	.	MAF_USDA=39.583
NC_035092.1	58977737	.	C	T	.	.	MAF_USDA=26.471
NC_035092.1	58977765	.	T	G	.	.	MAF_USDA=4.706
NC_035092.1	58977781	.	A	T	.	.	MAF_INRAE=2.5
NC_035092.1	58977783	.	G	T	.	.	MAF_USDA=49.412
NC_035092.1	58977813	.	C	T	.	.	MAF_USDA=3.279
NC_035092.1	58977893	.	G	T	.	.	MAF_USDA=33.529
NC_035092.1	58977978	.	C	T	.	.	MAF_USDA=2.459
NC_035092.1	58978204	.	C	T	.	.	MAF_USDA=2.083
NC_035092.1	58978415	.	T	C	.	.	MAF_USDA=5.882
NC_035092.1	58978443	.	G	A	.	.	MAF_INRAE=2.532;MAF_USDA=3.279
NC_035092.1	58978508	.	G	A	.	.	MAF_USDA=23.529
NC_035092.1	58978670	.	A	T	.	.	MAF_USDA=1.639
NC_035092.1	58978736	.	T	C	.	.	MAF_INRAE=20.253;MAF_USDA=4.118
NC_035092.1	58978865	.	A	G	.	.	MAF_INRAE=1.667;MAF_USDA=11.176
NC_035092.1	58978940	.	G	A	.	.	MAF_INRAE=15.789;MAF_USDA=2.459
NC_035092.1	58978942	.	G	A	.	.	MAF_USDA=1.639
NC_035092.1	58978981	.	G	T	.	.	MAF_USDA=2.083
NC_035092.1	58979020	.	G	A	.	.	MAF_INRAE=1.667;MAF_USDA=5.294
NC_035092.1	58979081	.	C	T	.	.	MAF_USDA=27.083
NC_035092.1	58979134	.	T	C	.	.	MAF_USDA=22.917
NC_035092.1	58980069	.	G	T	.	.	MAF_USDA=1.639
NC_035092.1	58980073	.	A	T	.	.	MAF_USDA=15.294
NC_035092.1	58980113	.	C	T	.	.	MAF_USDA=1.639
NC_035092.1	58980129	.	G	A	.	.	MAF_USDA=6.471
NC_035092.1	58980305	.	T	A	.	.	MAF_USDA=23.529
NC_035092.1	58980345	.	C	T	.	.	MAF_USDA=2.083
NC_035092.1	58980374	.	G	A	.	.	MAF_USDA=1.639
NC_035092.1	58980413	.	G	C	.	.	MAF_INRAE=1.667;MAF_USDA=38.824
NC_035092.1	58980429	.	T	C	.	.	MAF_USDA=44.706
NC_035092.1	58980483	.	G	A	.	.	MAF_USDA=1.639
NC_035092.1	58980504	.	C	T	.	.	MAF_USDA=9.836
NC_035092.1	58980514	.	T	A	.	.	MAF_USDA=4.098
NC_035092.1	58980536	.	G	T	.	.	MAF_USDA=1.639
NC_035092.1	58980654	.	G	T	.	.	MAF_INRAE=1.667;MAF_USDA=5.294
NC_035092.1	58980708	.	G	A	.	.	MAF_INRAE=12.658;MAF_USDA=29.412
NC_035092.1	58980715	.	T	A	.	.	MAF_INRAE=2.5
NC_035092.1	58980728	.	T	G	.	.	MAF_USDA=31.765
NC_035092.1	58980752	.	C	T	.	.	MAF_USDA=4.098
NC_035092.1	58980760	.	G	A	.	.	MAF_INRAE=4.43;MAF_USDA=4.098
NC_035092.1	58980803	.	C	G	.	.	MAF_USDA=1.639
NC_035092.1	58980805	.	C	T	.	.	MAF_INRAE=2.532;MAF_USDA=3.279
NC_035092.1	58980810	.	G	A	.	.	MAF_USDA=2.353
NC_035092.1	58980812	.	G	A	.	.	MAF_INRAE=5.263;MAF_USDA=4.167
NC_035092.1	58980820	.	A	G	.	.	MAF_USDA=3.279
NC_035092.1	58980855	.	T	C	.	.	MAF_INRAE=5.696;MAF_USDA=6.557
NC_035092.1	58980878	.	C	T	.	.	MAF_INRAE=15.789
NC_035092.1	58980944	.	G	A	.	.	MAF_INRAE=15.789
NC_035092.1	58980970	.	A	G	.	.	MAF_INRAE=1.667;MAF_USDA=39.412
NC_035092.1	58980973	.	A	C	.	.	MAF_INRAE=1.667;MAF_USDA=39.412
NC_035092.1	58981073	.	C	A	.	.	MAF_USDA=5.882
NC_035092.1	58981075	.	T	A	.	.	MAF_INRAE=1.667
NC_035092.1	58981076	.	T	A	.	.	MAF_USDA=11.475
NC_035092.1	58981083	.	A	T	.	.	MAF_INRAE=1.667;MAF_USDA=14.583
NC_035092.1	58981084	.	T	A	.	.	MAF_USDA=5.882
NC_035092.1	58981086	.	T	A	.	.	MAF_USDA=5.882
NC_035092.1	58981087	.	A	C	.	.	MAF_USDA=2.459
NC_035092.1	58981088	.	T	A	.	.	MAF_USDA=5.882
NC_035092.1	58981126	.	C	T	.	.	MAF_INRAE=1.667;MAF_USDA=5.882
NC_035092.1	58981174	.	C	A	.	.	MAF_USDA=3.279
NC_035092.1	58981188	.	T	G	.	.	MAF_INRAE=15.0
NC_035092.1	58981315	.	G	T	.	.	MAF_USDA=3.279
NC_035092.1	58981336	.	C	T	.	.	MAF_INRAE=1.667;MAF_USDA=39.412
NC_035092.1	58981356	.	C	T	.	.	MAF_INRAE=1.667;MAF_USDA=39.412
NC_035092.1	58981577	.	G	A	.	.	MAF_USDA=32.353
NC_035092.1	58981729	.	C	T	.	.	MAF_USDA=1.639
NC_035092.1	58981950	.	G	A	.	.	MAF_USDA=4.706
NC_035092.1	58981951	.	A	T	.	.	MAF_USDA=6.557
NC_035092.1	58982250	.	T	C	.	.	MAF_USDA=2.941
NC_035092.1	58982267	.	C	T	.	.	MAF_USDA=3.279
NC_035092.1	58982384	.	T	A	.	.	MAF_USDA=1.639
NC_035092.1	58982537	.	A	G	.	.	MAF_INRAE=18.987;MAF_USDA=11.905
NC_035092.1	58982560	.	G	T	.	.	MAF_INRAE=1.667;MAF_USDA=10.0
NC_035092.1	58982564	.	ACC	ACA	.	.	MAF_USDA=14.583
NC_035092.1	58982566	.	C	A	.	.	MAF_INRAE=1.667;MAF_USDA=8.197
NC_035092.1	58982630	.	G	T	.	.	MAF_USDA=44.118
NC_035092.1	58982660	.	C	T	.	.	MAF_INRAE=1.667;MAF_USDA=35.882
NC_035092.1	58982662	.	A	T	.	.	MAF_INRAE=1.667;MAF_USDA=35.882
NC_035092.1	58982699	.	A	G	.	.	MAF_INRAE=1.667;MAF_USDA=38.824
NC_035092.1	58982706	.	A	G	.	.	MAF_USDA=2.459
NC_035092.1	58982739	.	A	C	.	.	MAF_INRAE=1.667;MAF_USDA=38.824
NC_035092.1	58982869	.	G	A	.	.	MAF_USDA=1.639
NC_035092.1	58982917	.	C	T	.	.	MAF_USDA=11.176
NC_035092.1	58983033	.	G	A	.	.	MAF_USDA=15.882
NC_035092.1	58983039	.	G	T	.	.	MAF_USDA=2.083
NC_035092.1	58983053	.	G	A	.	.	MAF_USDA=15.882
NC_035092.1	58983077	.	T	C	.	.	MAF_USDA=5.882
NC_035092.1	58983090	.	A	C	.	.	MAF_USDA=35.294
NC_035092.1	58983187	.	A	G	.	.	MAF_USDA=1.639
NC_035092.1	58983289	.	T	G	.	.	MAF_USDA=4.098
NC_035092.1	58983563	.	A	T	.	.	MAF_INRAE=48.101;MAF_USDA=20.588
NC_035092.1	58983640	.	C	T	.	.	MAF_INRAE=1.667;MAF_USDA=5.882
NC_035092.1	58983692	.	T	G	.	.	MAF_USDA=4.118
NC_035092.1	58983839	.	T	C	.	.	MAF_INRAE=1.667;MAF_USDA=20.588
NC_035092.1	58984033	.	G	A	.	.	MAF_USDA=2.083
NC_035092.1	58984080	.	C	T	.	.	MAF_USDA=8.197
NC_035092.1	58984134	.	G	A	.	.	MAF_USDA=3.279
NC_035092.1	58984135	.	G	A	.	.	MAF_USDA=3.279
NC_035092.1	58984169	.	C	T	.	.	MAF_USDA=1.639
NC_035092.1	58984246	.	T	C	.	.	MAF_USDA=11.176
NC_035092.1	58984341	.	C	A	.	.	MAF_USDA=2.083
NC_035092.1	58984542	.	C	G	.	.	MAF_USDA=1.724
NC_035092.1	58984543	.	A	G	.	.	MAF_USDA=14.583
NC_035092.1	58985479	.	A	G	.	.	MAF_USDA=2.459
NC_035092.1	58985520	.	G	T	.	.	MAF_USDA=2.941
NC_035092.1	58985524	.	C	T	.	.	MAF_INRAE=42.105;MAF_USDA=47.647
NC_035092.1	58985545	.	C	A	.	.	MAF_INRAE=39.873;MAF_USDA=28.235
NC_035092.1	58985564	.	A	T	.	.	MAF_USDA=10.588
NC_035092.1	58985579	.	C	T	.	.	MAF_USDA=5.294
NC_035092.1	58985580	.	G	A	.	.	MAF_INRAE=48.101;MAF_USDA=48.235
NC_035092.1	58985671	.	G	T	.	.	MAF_USDA=4.167
NC_035092.1	58985678	.	C	T	.	.	MAF_INRAE=47.5
NC_035092.1	58985688	.	C	A	.	.	MAF_INRAE=2.5
NC_035092.1	58985816	.	A	G	.	.	MAF_USDA=2.083
NC_035092.1	58985873	.	G	T	.	.	MAF_USDA=45.833
NC_035092.1	58987716	.	C	T	.	.	MAF_INRAE=5.833
NC_035092.1	58987720	.	G	T	.	.	MAF_INRAE=43.038
NC_035092.1	58987757	.	C	G	.	.	MAF_INRAE=42.405;MAF_USDA=20.0
NC_035092.1	58987805	.	A	C	.	.	MAF_INRAE=22.5
NC_035092.1	58988014	.	C	T	.	.	MAF_INRAE=48.101;MAF_USDA=49.18
NC_035092.1	58988018	.	G	A	.	.	MAF_INRAE=24.167
NC_035092.1	58988085	.	T	C	.	.	MAF_USDA=1.639
NC_035092.1	58988094	.	C	T	.	.	MAF_INRAE=32.5
NC_035092.1	58988103	.	T	A	.	.	MAF_USDA=1.639
NC_035092.1	58988136	.	A	G	.	.	MAF_USDA=6.557
NC_035092.1	58988242	.	C	G	.	.	MAF_INRAE=47.468;MAF_USDA=18.852
NC_035092.1	58988276	.	T	C	.	.	MAF_INRAE=18.333;MAF_USDA=5.738
NC_035092.1	58988279	.	T	G	.	.	MAF_USDA=6.557
NC_035092.1	58988286	.	G	A	.	.	MAF_USDA=14.754
NC_035092.1	58988296	.	T	C	.	.	MAF_INRAE=35.0
NC_035092.1	58988355	.	C	T	.	.	MAF_INRAE=22.5
NC_035092.1	58988698	.	G	T	.	.	MAF_INRAE=15.0
NC_035092.1	58988740	.	C	G	.	.	MAF_INRAE=49.367;MAF_USDA=37.059
NC_035092.1	58988765	.	G	T	.	.	MAF_INRAE=48.734;MAF_USDA=48.824
NC_035092.1	58988839	.	G	T	.	.	MAF_INRAE=15.833;MAF_USDA=12.5
NC_035092.1	58988841	.	G	A	.	.	MAF_INRAE=48.734;MAF_USDA=31.25
NC_035092.1	58988891	.	T	C	.	.	MAF_USDA=4.167
NC_035092.1	58988892	.	G	A	.	.	MAF_USDA=4.167
NC_035092.1	58988983	.	G	C	.	.	MAF_INRAE=36.076;MAF_USDA=27.083
NC_035092.1	58988993	.	G	T	.	.	MAF_USDA=4.167
NC_035092.1	58989115	.	T	A	.	.	MAF_USDA=4.167
NC_035092.1	58989119	.	T	C	.	.	MAF_USDA=6.25
NC_035092.1	58989188	.	A	C	.	.	MAF_USDA=2.083
NC_035092.1	58989221	.	G	T	.	.	MAF_USDA=12.5
NC_035092.1	58989222	.	G	A	.	.	MAF_INRAE=14.557;MAF_USDA=25.0
NC_035092.1	58989236	.	A	G	.	.	MAF_USDA=12.5
NC_035092.1	58989237	.	C	T	.	.	MAF_USDA=12.5
NC_035092.1	58989336	.	A	C	.	.	MAF_USDA=2.083
NC_035092.1	58989337	.	G	A	.	.	MAF_USDA=2.083
NC_035092.1	58989371	.	T	G	.	.	MAF_USDA=4.167
NC_035092.1	58989472	.	G	A	.	.	MAF_INRAE=49.367;MAF_USDA=37.5
NC_035092.1	58989478	.	A	T	.	.	MAF_INRAE=48.734
NC_035092.1	58989493	.	T	G	.	.	MAF_INRAE=48.734;MAF_USDA=27.083
NC_035092.1	58989496	.	T	C	.	.	MAF_USDA=4.167
NC_035092.1	58989521	.	G	A	.	.	MAF_INRAE=48.734;MAF_USDA=27.083
NC_035092.1	58989532	.	T	C	.	.	MAF_INRAE=47.468;MAF_USDA=27.083
NC_035092.1	58989545	.	G	A	.	.	MAF_INRAE=48.333;MAF_USDA=27.083
NC_035092.1	58989569	.	A	G	.	.	MAF_INRAE=49.167;MAF_USDA=27.083
NC_035092.1	58989577	.	C	T	.	.	MAF_INRAE=47.468;MAF_USDA=27.083
NC_035092.1	58989674	.	T	G	.	.	MAF_USDA=11.176
NC_035092.1	58989749	.	A	G	.	.	MAF_INRAE=50.0;MAF_USDA=25.0
NC_035092.1	58989767	.	T	G	.	.	MAF_USDA=20.833
NC_035092.1	58989802	.	G	T	.	.	MAF_USDA=48.824
NC_035092.1	58989869	.	T	C	.	.	MAF_INRAE=42.105;MAF_USDA=20.0
NC_035092.1	58989930	.	G	A	.	.	MAF_INRAE=44.737;MAF_USDA=39.412
NC_035092.1	58989990	.	A	G	.	.	MAF_INRAE=42.105;MAF_USDA=35.294
NC_035092.1	58990033	.	C	G	.	.	MAF_INRAE=42.105;MAF_USDA=19.412
NC_035092.1	58992677	.	A	G	.	.	MAF_INRAE=5.0
NC_035092.1	58992710	.	C	T	.	.	MAF_INRAE=13.333
NC_035092.1	58992818	.	T	G	.	.	MAF_INRAE=2.632
NC_035092.1	58992826	.	T	C	.	.	MAF_INRAE=2.632
NC_035092.1	58993441	.	G	C	.	.	MAF_USDA=16.667
NC_035092.1	58993557	.	C	T	.	.	MAF_USDA=30.0
NC_035092.1	58993639	.	C	A	.	.	MAF_INRAE=15.789
NC_035092.1	58993641	.	C	T	.	.	MAF_INRAE=42.105;MAF_USDA=19.167
NC_035092.1	58993758	.	T	C	.	.	MAF_USDA=28.824
NC_035092.1	58993782	.	C	G	.	.	MAF_INRAE=21.519;MAF_USDA=4.918
NC_035092.1	58993793	.	G	T	.	.	MAF_INRAE=22.785;MAF_USDA=3.529
NC_035092.1	58993916	.	T	C	.	.	MAF_INRAE=15.0
NC_035092.1	58993995	.	C	T	.	.	MAF_INRAE=20.253;MAF_USDA=8.235
NC_035092.1	58994005	.	C	T	.	.	MAF_USDA=1.639
NC_035092.1	58994345	.	C	A	.	.	MAF_USDA=9.167
NC_035092.1	58994402	.	G	T	.	.	MAF_INRAE=17.089;MAF_USDA=8.235
NC_035092.1	58994407	.	C	G	.	.	MAF_USDA=1.639
NC_035092.1	58994408	.	A	T	.	.	MAF_USDA=8.333
NC_035092.1	58994558	.	C	A	.	.	MAF_USDA=1.639
NC_035092.1	58994563	.	T	G	.	.	MAF_INRAE=7.595;MAF_USDA=33.529
NC_035092.1	58994605	.	G	T	.	.	MAF_INRAE=3.797;MAF_USDA=21.176
NC_035092.1	58994641	.	A	T	.	.	MAF_USDA=2.459
NC_035092.1	58994770	.	A	G	.	.	MAF_INRAE=2.5
NC_035092.1	58994941	.	G	A	.	.	MAF_INRAE=20.253;MAF_USDA=2.459
NC_035092.1	58994989	.	A	T	.	.	MAF_INRAE=15.833
NC_035092.1	58995068	.	C	T	.	.	MAF_INRAE=48.734;MAF_USDA=22.353
NC_035092.1	58995101	.	T	C	.	.	MAF_USDA=9.016
NC_035092.1	58995149	.	T	C	.	.	MAF_INRAE=15.789;MAF_USDA=9.016
NC_035092.1	58995452	.	G	A	.	.	MAF_USDA=3.279
NC_035092.1	58995474	.	A	G	.	.	MAF_INRAE=20.253;MAF_USDA=2.459
NC_035092.1	58995500	.	T	C	.	.	MAF_USDA=3.279
NC_035092.1	58995521	.	G	T	.	.	MAF_USDA=3.279
NC_035092.1	58995525	.	G	A	.	.	MAF_INRAE=15.833
NC_035092.1	58995553	.	A	G	.	.	MAF_INRAE=20.253
NC_035092.1	58995571	.	A	G	.	.	MAF_USDA=11.475
NC_035092.1	58995573	.	A	G	.	.	MAF_USDA=12.295
NC_035092.1	58995574	.	C	T	.	.	MAF_INRAE=3.333
NC_035092.1	58995576	.	T	G	.	.	MAF_INRAE=18.333;MAF_USDA=2.459
NC_035092.1	58995577	.	T	C	.	.	MAF_INRAE=2.5
NC_035092.1	58995588	.	A	G	.	.	MAF_USDA=1.639
NC_035092.1	58995589	.	T	C	.	.	MAF_USDA=9.016
NC_035092.1	58995601	.	G	A	.	.	MAF_INRAE=5.263;MAF_USDA=40.164
NC_035092.1	58995604	.	C	T	.	.	MAF_USDA=31.148
NC_035092.1	58995605	.	G	A	.	.	MAF_USDA=19.672
NC_035092.1	58995633	.	A	G	.	.	MAF_INRAE=2.5
NC_035092.1	58995634	.	C	T	.	.	MAF_INRAE=27.215
NC_035092.1	58995646	.	A	G	.	.	MAF_USDA=1.639
NC_035092.1	58995648	.	A	G	.	.	MAF_USDA=2.459
NC_035092.1	58995653	.	G	A	.	.	MAF_INRAE=15.833
NC_035092.1	58995655	.	A	G	.	.	MAF_USDA=20.492
NC_035092.1	58995668	.	A	G	.	.	MAF_INRAE=18.333
NC_035092.1	58995678	.	A	G	.	.	MAF_USDA=1.639
NC_035092.1	58995700	.	A	T	.	.	MAF_USDA=4.098
NC_035092.1	58995708	.	A	G	.	.	MAF_USDA=2.459
NC_035092.1	58995718	.	A	G	.	.	MAF_USDA=2.459
NC_035092.1	58995758	.	G	A	.	.	MAF_INRAE=14.167
NC_035092.1	58995784	.	C	T	.	.	MAF_USDA=4.098
NC_035092.1	58995826	.	A	G	.	.	MAF_USDA=12.295
NC_035092.1	58995827	.	T	A	.	.	MAF_USDA=4.918
NC_035092.1	58995829	.	C	T	.	.	MAF_USDA=9.016
NC_035092.1	58995859	.	C	T	.	.	MAF_USDA=4.918
NC_035092.1	58995861	.	T	C	.	.	MAF_INRAE=20.253
NC_035092.1	58995874	.	C	T	.	.	MAF_USDA=3.279
NC_035092.1	58995919	.	C	T	.	.	MAF_USDA=5.738
NC_035092.1	58995931	.	A	G	.	.	MAF_USDA=1.639
NC_035092.1	58995949	.	T	C	.	.	MAF_USDA=5.738
NC_035092.1	58995951	.	G	T	.	.	MAF_USDA=7.377
NC_035092.1	58995952	.	T	A	.	.	MAF_INRAE=5.833
NC_035092.1	58995967	.	A	T	.	.	MAF_INRAE=5.833
NC_035092.1	58995979	.	C	T	.	.	MAF_USDA=5.0
NC_035092.1	58995987	.	T	G	.	.	MAF_USDA=3.333
NC_035092.1	58995992	.	T	A	.	.	MAF_USDA=3.39
NC_035092.1	58995996	.	T	A	.	.	MAF_USDA=3.39
NC_035092.1	58995997	.	T	C	.	.	MAF_USDA=14.407
NC_035092.1	58995998	.	G	A	.	.	MAF_USDA=21.186
NC_035092.1	58996023	.	A	G	.	.	MAF_USDA=1.639
NC_035092.1	58996025	.	G	A	.	.	MAF_USDA=1.639
NC_035092.1	58996041	.	T	C	.	.	MAF_USDA=1.639
NC_035092.1	58996043	.	A	G	.	.	MAF_USDA=6.557
NC_035092.1	58996047	.	T	G	.	.	MAF_USDA=2.459
NC_035092.1	58996052	.	T	A	.	.	MAF_USDA=2.459
NC_035092.1	58996058	.	A	G	.	.	MAF_USDA=5.738
NC_035092.1	58996414	.	C	A	.	.	MAF_USDA=3.279
NC_035092.1	58996537	.	T	G	.	.	MAF_INRAE=44.937;MAF_USDA=48.824
NC_035092.1	58996632	.	G	A	.	.	MAF_USDA=11.475
NC_035092.1	58996661	.	A	C	.	.	MAF_USDA=7.059
NC_035092.1	58996669	.	G	A	.	.	MAF_USDA=2.083
NC_035092.1	58996771	.	T	G	.	.	MAF_USDA=2.459
NC_035092.1	58997072	.	G	A	.	.	MAF_INRAE=15.833
NC_035092.1	58997120	.	G	T	.	.	MAF_INRAE=3.797;MAF_USDA=5.882
NC_035092.1	58997340	.	A	T	.	.	MAF_INRAE=39.241;MAF_USDA=24.118
NC_035092.1	58997347	.	T	C	.	.	MAF_USDA=5.738
NC_035092.1	58997398	.	T	C	.	.	MAF_INRAE=37.975;MAF_USDA=33.529
NC_035092.1	58997431	.	C	G	.	.	MAF_USDA=1.639
NC_035092.1	58997457	.	G	T	.	.	MAF_INRAE=15.823;MAF_USDA=43.529
NC_035092.1	58997717	.	C	T	.	.	MAF_USDA=4.098
NC_035092.1	58997848	.	C	T	.	.	MAF_INRAE=48.101;MAF_USDA=20.588
NC_035092.1	58998106	.	G	T	.	.	MAF_USDA=8.197
NC_035092.1	58998408	.	T	A	.	.	MAF_USDA=1.639
NC_035092.1	58998422	.	C	A	.	.	MAF_USDA=1.639
NC_035092.1	58998502	.	C	T	.	.	MAF_INRAE=8.861;MAF_USDA=9.016
NC_035092.1	58998519	.	A	G	.	.	MAF_USDA=7.377
NC_035092.1	58998569	.	A	C	.	.	MAF_USDA=7.377
NC_035092.1	58998817	.	T	G	.	.	MAF_INRAE=2.532;MAF_USDA=19.412
NC_035092.1	58998858	.	T	C	.	.	MAF_INRAE=15.19;MAF_USDA=18.235
NC_035092.1	58998935	.	T	A	.	.	MAF_USDA=2.459
NC_035092.1	58998987	.	G	A	.	.	MAF_USDA=8.824
NC_035092.1	58999064	.	G	A	.	.	MAF_INRAE=21.519;MAF_USDA=39.412
NC_035092.1	58999097	.	C	T	.	.	MAF_USDA=6.557
NC_035092.1	58999268	.	A	C	.	.	MAF_INRAE=18.333;MAF_USDA=16.667
NC_035092.1	58999465	.	T	G	.	.	MAF_INRAE=32.911;MAF_USDA=42.941
NC_035092.1	58999493	.	A	C	.	.	MAF_INRAE=20.253;MAF_USDA=1.639
NC_035092.1	58999517	.	C	T	.	.	MAF_USDA=2.083
NC_035092.1	58999561	.	A	G	.	.	MAF_USDA=12.295
NC_035092.1	58999576	.	C	T	.	.	MAF_USDA=1.639
NC_035092.1	58999588	.	G	T	.	.	MAF_INRAE=22.152;MAF_USDA=31.765
NC_035092.1	58999628	.	A	G	.	.	MAF_USDA=1.639
NC_035092.1	58999645	.	T	C	.	.	MAF_USDA=4.098
NC_035092.1	58999691	.	T	G	.	.	MAF_USDA=4.918
NC_035092.1	58999721	.	G	T	.	.	MAF_INRAE=40.506
NC_035092.1	58999734	.	A	T	.	.	MAF_INRAE=39.873
NC_035092.1	58999799	.	G	A	.	.	MAF_USDA=6.557
NC_035092.1	59000544	.	G	C	.	.	MAF_INRAE=41.772;MAF_USDA=21.176
NC_035092.1	59000567	.	T	G	.	.	MAF_USDA=4.706
NC_035092.1	59000636	.	A	T	.	.	MAF_INRAE=15.833;MAF_USDA=8.824
NC_035092.1	59000653	.	C	A	.	.	MAF_USDA=3.279
NC_035092.1	59000660	.	A	T	.	.	MAF_USDA=11.765
NC_035092.1	59000668	.	G	T	.	.	MAF_INRAE=15.833;MAF_USDA=1.765
NC_035092.1	59000705	.	C	T	.	.	MAF_INRAE=15.789
NC_035092.1	59000727	.	T	C	.	.	MAF_INRAE=15.833;MAF_USDA=7.738
NC_035092.1	59000798	.	A	T	.	.	MAF_INRAE=15.833;MAF_USDA=6.471
NC_035092.1	59000808	.	C	A	.	.	MAF_INRAE=15.833;MAF_USDA=5.882
NC_035092.1	59000986	.	G	A	.	.	MAF_INRAE=29.114;MAF_USDA=41.667
NC_035092.1	59000994	.	A	G	.	.	MAF_USDA=3.279
NC_035092.1	59001082	.	G	A	.	.	MAF_INRAE=6.667
NC_035092.1	59001216	.	G	A	.	.	MAF_USDA=3.279
NC_035092.1	59001252	.	G	A	.	.	MAF_USDA=3.279
NC_035092.1	59001280	.	G	A	.	.	MAF_USDA=1.639
NC_035092.1	59001299	.	T	A	.	.	MAF_USDA=7.647
NC_035092.1	59001517	.	T	C	.	.	MAF_USDA=7.377
NC_035092.1	59001561	.	C	T	.	.	MAF_USDA=3.279
NC_035092.1	59001608	.	A	T	.	.	MAF_USDA=4.918
NC_035092.1	59001639	.	A	T	.	.	MAF_INRAE=28.481;MAF_USDA=33.529
NC_035092.1	59001666	.	C	T	.	.	MAF_USDA=13.115
NC_035092.1	59001692	.	C	A	.	.	MAF_USDA=1.639
NC_035092.1	59001862	.	C	A	.	.	MAF_USDA=9.016
NC_035092.1	59002079	.	G	A	.	.	MAF_INRAE=28.481;MAF_USDA=7.647
NC_035092.1	59002089	.	G	A	.	.	MAF_USDA=1.639
NC_035092.1	59002143	.	G	C	.	.	MAF_USDA=2.459
NC_035092.1	59002183	.	G	T	.	.	MAF_USDA=2.459
NC_035092.1	59002431	.	C	A	.	.	MAF_USDA=7.059
NC_035092.1	59002514	.	T	G	.	.	MAF_USDA=2.459
NC_035092.1	59002597	.	G	T	.	.	MAF_USDA=24.59
NC_035092.1	59002632	.	A	G	.	.	MAF_USDA=5.0
NC_035092.1	59002644	.	A	C	.	.	MAF_USDA=24.405
NC_035092.1	59002686	.	C	T	.	.	MAF_USDA=22.917
NC_035092.1	59002692	.	C	T	.	.	MAF_USDA=23.913
NC_035092.1	59002830	.	A	C	.	.	MAF_USDA=5.738
NC_035092.1	59002878	.	G	A	.	.	MAF_INRAE=7.595
NC_035092.1	59002885	.	A	C	.	.	MAF_USDA=5.738
NC_035092.1	59002925	.	A	T	.	.	MAF_INRAE=5.263;MAF_USDA=4.167
NC_035092.1	59002999	.	A	G	.	.	MAF_USDA=17.857
NC_035092.1	59003003	.	A	G	.	.	MAF_USDA=37.5
NC_035092.1	59003005	.	G	C	.	.	MAF_USDA=37.5
NC_035092.1	59003203	.	A	T	.	.	MAF_USDA=1.639
NC_035092.1	59003297	.	A	C	.	.	MAF_USDA=18.033
NC_035092.1	59004815	.	A	G	.	.	MAF_USDA=6.667
NC_035092.1	59004822	.	A	T	.	.	MAF_INRAE=5.0;MAF_USDA=4.918
NC_035092.1	59004949	.	T	G	.	.	MAF_USDA=4.167
NC_035092.1	59005047	.	A	T	.	.	MAF_INRAE=6.667
NC_035092.1	59005063	.	G	A	.	.	MAF_USDA=1.639
NC_035092.1	59005148	.	G	T	.	.	MAF_USDA=1.176
NC_035092.1	59005219	.	C	T	.	.	MAF_USDA=1.639
NC_035092.1	59005234	.	C	T	.	.	MAF_USDA=7.647
NC_035092.1	59005378	.	T	A	.	.	MAF_USDA=1.639
NC_035092.1	59005380	.	A	G	.	.	MAF_INRAE=30.38;MAF_USDA=20.588
NC_035092.1	59005381	.	C	T	.	.	MAF_USDA=4.918
NC_035092.1	59005460	.	G	A	.	.	MAF_USDA=9.836
NC_035092.1	59005466	.	C	A	.	.	MAF_USDA=4.098
NC_035092.1	59005484	.	C	T	.	.	MAF_USDA=6.557
NC_035092.1	59005497	.	A	C	.	.	MAF_USDA=12.295
NC_035092.1	59005546	.	C	T	.	.	MAF_USDA=9.412
NC_035092.1	59005549	.	G	C	.	.	MAF_USDA=4.706
NC_035092.1	59005551	.	G	T	.	.	MAF_INRAE=29.114;MAF_USDA=21.176
NC_035092.1	59005595	.	G	A	.	.	MAF_USDA=1.639
NC_035092.1	59005630	.	G	T	.	.	MAF_INRAE=5.263;MAF_USDA=4.167
NC_035092.1	59005631	.	C	T	.	.	MAF_USDA=4.167
NC_035092.1	59005680	.	C	T	.	.	MAF_USDA=7.377
NC_035092.1	59005705	.	C	T	.	.	MAF_USDA=1.639
NC_035092.1	59005707	.	G	A	.	.	MAF_USDA=1.639
NC_035092.1	59005709	.	A	T	.	.	MAF_INRAE=29.747;MAF_USDA=32.353
NC_035092.1	59005713	.	C	G	.	.	MAF_INRAE=22.5;MAF_USDA=11.176
NC_035092.1	59005814	.	C	A	.	.	MAF_INRAE=29.114;MAF_USDA=32.353
NC_035092.1	59006053	.	T	G	.	.	MAF_USDA=42.941
NC_035092.1	59006061	.	G	A	.	.	MAF_INRAE=10.759;MAF_USDA=10.0
NC_035092.1	59006121	.	A	G	.	.	MAF_USDA=12.941
NC_035092.1	59006126	.	G	A	.	.	MAF_USDA=12.353
NC_035092.1	59006213	.	T	C	.	.	MAF_USDA=2.083
NC_035092.1	59006284	.	A	G	.	.	MAF_USDA=4.918
NC_035092.1	59006577	.	G	T	.	.	MAF_USDA=8.929
NC_035092.1	59006606	.	T	G	.	.	MAF_INRAE=29.747;MAF_USDA=41.765
NC_035092.1	59006643	.	C	T	.	.	MAF_USDA=3.279
NC_035092.1	59006721	.	G	A	.	.	MAF_USDA=1.639
NC_035092.1	59006729	.	G	T	.	.	MAF_USDA=3.279
NC_035092.1	59006749	.	A	C	.	.	MAF_USDA=1.667
NC_035092.1	59006754	.	T	G	.	.	MAF_USDA=12.5
NC_035092.1	59010030	.	T	A	.	.	MAF_INRAE=29.114;MAF_USDA=27.647
NC_035092.1	59010082	.	A	C	.	.	MAF_USDA=4.918
NC_035092.1	59010320	.	C	T	.	.	MAF_USDA=2.459
NC_035092.1	59010325	.	G	A	.	.	MAF_USDA=1.639
NC_035092.1	59010379	.	C	T	.	.	MAF_USDA=2.459
NC_035092.1	59010392	.	G	T	.	.	MAF_USDA=1.639
NC_035092.1	59010437	.	T	A	.	.	MAF_USDA=2.459
NC_035092.1	59010438	.	T	C	.	.	MAF_USDA=2.459
NC_035092.1	59010451	.	T	A	.	.	MAF_USDA=6.557
NC_035092.1	59010484	.	C	G	.	.	MAF_USDA=2.459
NC_035092.1	59010489	.	C	T	.	.	MAF_USDA=7.647
NC_035092.1	59010525	.	T	C	.	.	MAF_USDA=1.639
NC_035092.1	59010595	.	T	G	.	.	MAF_USDA=6.557
NC_035092.1	59010695	.	G	A	.	.	MAF_USDA=18.75
NC_035092.1	59017393	.	T	A	.	.	MAF_USDA=1.639
NC_035092.1	59017412	.	T	G	.	.	MAF_INRAE=29.747;MAF_USDA=26.471
NC_035092.1	59017545	.	C	T	.	.	MAF_USDA=5.294
NC_035092.1	59017691	.	G	T	.	.	MAF_USDA=18.75
NC_035092.1	59017799	.	G	A	.	.	MAF_USDA=3.279
NC_035092.1	59017829	.	G	T	.	.	MAF_USDA=1.639
NC_035092.1	59017852	.	G	A	.	.	MAF_USDA=3.279
NC_035092.1	59017926	.	T	C	.	.	MAF_USDA=6.557
NC_035092.1	59018032	.	G	T	.	.	MAF_USDA=5.738
NC_035092.1	59018047	.	G	A	.	.	MAF_USDA=4.918
NC_035092.1	59018165	.	C	T	.	.	MAF_USDA=1.639
NC_035092.1	59018195	.	C	A	.	.	MAF_USDA=3.279
NC_035092.1	59018439	.	C	T	.	.	MAF_INRAE=20.886;MAF_USDA=10.588
NC_035092.1	59018510	.	A	C	.	.	MAF_USDA=8.197
NC_035092.1	59018581	.	A	C	.	.	MAF_USDA=5.738
NC_035092.1	59018614	.	T	A	.	.	MAF_USDA=2.353
NC_035092.1	59018838	.	G	A	.	.	MAF_USDA=6.557
NC_035092.1	59018880	.	A	C	.	.	MAF_USDA=1.639
NC_035092.1	59018949	.	C	A	.	.	MAF_USDA=1.639
NC_035092.1	59019010	.	A	C	.	.	MAF_USDA=1.639
NC_035092.1	59019016	.	C	T	.	.	MAF_USDA=1.639
NC_035092.1	59019020	.	G	C	.	.	MAF_USDA=1.639
NC_035092.1	59019021	.	A	G	.	.	MAF_USDA=1.639
NC_035092.1	59019032	.	A	T	.	.	MAF_USDA=1.639
NC_035092.1	59019061	.	C	T	.	.	MAF_USDA=1.639
NC_035092.1	59019067	.	A	G	.	.	MAF_USDA=2.459
NC_035092.1	59019105	.	A	G	.	.	MAF_USDA=1.639
NC_035092.1	59019224	.	C	A	.	.	MAF_INRAE=10.833
NC_035092.1	59020060	.	A	T	.	.	MAF_USDA=8.333
NC_035092.1	59020081	.	A	G	.	.	MAF_USDA=1.639
NC_035092.1	59020256	.	G	T	.	.	MAF_USDA=2.459
NC_035092.1	59020275	.	C	T	.	.	MAF_USDA=4.706
NC_035092.1	59020420	.	T	C	.	.	MAF_INRAE=19.62;MAF_USDA=1.639
NC_035092.1	59020423	.	T	C	.	.	MAF_INRAE=28.481;MAF_USDA=27.647
NC_035092.1	59020511	.	T	C	.	.	MAF_USDA=1.639
NC_035092.1	59020594	.	G	A	.	.	MAF_INRAE=29.114;MAF_USDA=19.412
NC_035092.1	59020720	.	G	A	.	.	MAF_USDA=2.459
NC_035092.1	59020987	.	G	T	.	.	MAF_USDA=1.639
NC_035092.1	59021092	.	T	G	.	.	MAF_USDA=9.836
NC_035092.1	59021106	.	C	T	.	.	MAF_USDA=2.353
NC_035092.1	59021149	.	T	A	.	.	MAF_USDA=2.941
NC_035092.1	59021377	.	C	T	.	.	MAF_USDA=2.083
NC_035092.1	59021382	.	A	C	.	.	MAF_USDA=1.639
NC_035092.1	59021444	.	A	T	.	.	MAF_INRAE=20.886;MAF_USDA=8.824
NC_035092.1	59021450	.	T	G	.	.	MAF_USDA=1.639
NC_035092.1	59021477	.	G	A	.	.	MAF_INRAE=20.253;MAF_USDA=1.639
NC_035092.1	59021497	.	A	T	.	.	MAF_USDA=5.738
NC_035092.1	59021744	.	G	A	.	.	MAF_USDA=1.639
NC_035092.1	59021798	.	G	T	.	.	MAF_USDA=1.639
NC_035092.1	59021804	.	T	A	.	.	MAF_USDA=1.639
NC_035092.1	59021816	.	G	C	.	.	MAF_USDA=8.197
NC_035092.1	59021845	.	C	T	.	.	MAF_USDA=1.639
NC_035092.1	59021930	.	G	A	.	.	MAF_INRAE=29.114;MAF_USDA=10.976
NC_035092.1	59021944	.	T	C	.	.	MAF_USDA=9.836
NC_035092.1	59021974	.	G	A	.	.	MAF_USDA=8.197
NC_035092.1	59021980	.	T	G	.	.	MAF_USDA=9.016
NC_035092.1	59022010	.	C	T	.	.	MAF_USDA=1.667
NC_035092.1	59022099	.	G	A	.	.	MAF_USDA=6.557
NC_035092.1	59022156	.	G	C	.	.	MAF_USDA=1.639
NC_035092.1	59022195	.	G	A	.	.	MAF_INRAE=5.833
NC_035092.1	59022354	.	T	C	.	.	MAF_INRAE=23.418;MAF_USDA=12.941
NC_035092.1	59022564	.	C	T	.	.	MAF_USDA=1.639
NC_035092.1	59022678	.	G	A	.	.	MAF_USDA=2.353
NC_035092.1	59022703	.	C	G	.	.	MAF_USDA=1.639
NC_035092.1	59022808	.	G	A	.	.	MAF_USDA=1.639
NC_035092.1	59022927	.	A	G	.	.	MAF_USDA=7.647
NC_035092.1	59023021	.	C	A	.	.	MAF_USDA=1.639
NC_035092.1	59023047	.	A	G	.	.	MAF_USDA=7.059
NC_035092.1	59023076	.	A	G	.	.	MAF_USDA=1.639
NC_035092.1	59023084	.	T	G	.	.	MAF_USDA=9.016
NC_035092.1	59023146	.	C	A	.	.	MAF_INRAE=29.747;MAF_USDA=38.235
NC_035092.1	59023194	.	C	T	.	.	MAF_USDA=1.639
NC_035092.1	59023213	.	A	G	.	.	MAF_INRAE=29.114;MAF_USDA=40.0
NC_035092.1	59023768	.	G	A	.	.	MAF_USDA=1.639
NC_035092.1	59023837	.	A	T	.	.	MAF_USDA=1.639
NC_035092.1	59023881	.	A	C	.	.	MAF_USDA=2.941
NC_035092.1	59024023	.	A	T	.	.	MAF_USDA=4.098
NC_035092.1	59024026	.	A	T	.	.	MAF_USDA=4.167
NC_035092.1	59024195	.	A	G	.	.	MAF_USDA=8.197
NC_035092.1	59024196	.	A	C	.	.	MAF_USDA=8.197
NC_035092.1	59024280	.	G	A	.	.	MAF_USDA=1.639
NC_035092.1	59024332	.	C	T	.	.	MAF_INRAE=15.833
NC_035092.1	59024432	.	A	G	.	.	MAF_USDA=1.639
NC_035092.1	59024453	.	C	T	.	.	MAF_USDA=2.459
NC_035092.1	59024495	.	T	G	.	.	MAF_USDA=6.557
NC_035092.1	59024565	.	A	T	.	.	MAF_USDA=1.639
NC_035092.1	59024619	.	C	T	.	.	MAF_USDA=1.639
NC_035092.1	59024659	.	C	T	.	.	MAF_USDA=1.639
NC_035092.1	59024848	.	G	T	.	.	MAF_USDA=4.918
NC_035092.1	59025105	.	C	T	.	.	MAF_USDA=2.5
NC_035092.1	59025167	.	G	C	.	.	MAF_INRAE=4.43;MAF_USDA=4.878
NC_035092.1	59025319	.	A	T	.	.	MAF_USDA=5.738
NC_035092.1	59025382	.	T	A	.	.	MAF_INRAE=41.139;MAF_USDA=21.176
NC_035092.1	59025396	.	C	A	.	.	MAF_INRAE=29.114;MAF_USDA=21.176
NC_035092.1	59025498	.	A	T	.	.	MAF_USDA=6.557
NC_035092.1	59025580	.	G	T	.	.	MAF_USDA=6.557
NC_035092.1	59025581	.	A	C	.	.	MAF_USDA=6.557
NC_035092.1	59025697	.	C	A	.	.	MAF_USDA=6.471
NC_035092.1	59025718	.	T	A	.	.	MAF_USDA=5.738
NC_035092.1	59025720	.	A	G	.	.	MAF_USDA=5.738
NC_035092.1	59025752	.	G	T	.	.	MAF_USDA=7.059
NC_035092.1	59025761	.	A	T	.	.	MAF_INRAE=5.263;MAF_USDA=1.765
NC_035092.1	59025893	.	C	T	.	.	MAF_INRAE=21.519;MAF_USDA=9.836
NC_035092.1	59026071	.	A	G	.	.	MAF_USDA=5.738
NC_035092.1	59026282	.	A	C	.	.	MAF_USDA=1.639
NC_035092.1	59026294	.	T	G	.	.	MAF_INRAE=29.114;MAF_USDA=21.176
NC_035092.1	59026295	.	T	G	.	.	MAF_USDA=2.083
NC_035092.1	59026301	.	A	T	.	.	MAF_USDA=1.639
NC_035092.1	59026356	.	G	A	.	.	MAF_USDA=2.353
NC_035092.1	59026502	.	T	G	.	.	MAF_INRAE=29.747;MAF_USDA=28.824
NC_035092.1	59026858	.	A	G	.	.	MAF_USDA=9.836
NC_035092.1	59026870	.	C	T	.	.	MAF_USDA=1.639
NC_035092.1	59026871	.	G	T	.	.	MAF_USDA=3.279
NC_035092.1	59027095	.	C	G	.	.	MAF_USDA=4.098
NC_035092.1	59029154	.	C	T	.	.	MAF_USDA=1.639
NC_035092.1	59029155	.	G	A	.	.	MAF_USDA=4.098
NC_035092.1	59029250	.	G	T	.	.	MAF_USDA=1.639
NC_035092.1	59029295	.	C	G	.	.	MAF_INRAE=30.38;MAF_USDA=27.647
NC_035092.1	59029297	.	A	G	.	.	MAF_INRAE=23.333;MAF_USDA=27.647
NC_035092.1	59029298	.	C	A	.	.	MAF_USDA=1.639
NC_035092.1	59029305	.	C	G	.	.	MAF_INRAE=30.38;MAF_USDA=27.059
NC_035092.1	59029340	.	A	G	.	.	MAF_USDA=1.639
NC_035092.1	59029552	.	C	T	.	.	MAF_USDA=2.459
NC_035092.1	59029600	.	A	G	.	.	MAF_USDA=6.557
NC_035092.1	59029612	.	C	A	.	.	MAF_USDA=2.459
NC_035092.1	59029618	.	T	C	.	.	MAF_USDA=3.279
NC_035092.1	59029698	.	T	G	.	.	MAF_USDA=5.738
NC_035092.1	59029717	.	G	T	.	.	MAF_USDA=5.738
NC_035092.1	59030017	.	T	G	.	.	MAF_INRAE=4.43;MAF_USDA=4.706
NC_035092.1	59030040	.	A	T	.	.	MAF_INRAE=29.114;MAF_USDA=21.176
NC_035092.1	59030124	.	G	A	.	.	MAF_USDA=18.75
NC_035092.1	59030139	.	C	A	.	.	MAF_USDA=2.459
NC_035092.1	59030235	.	G	A	.	.	MAF_INRAE=29.114;MAF_USDA=22.353
NC_035092.1	59030285	.	A	G	.	.	MAF_USDA=6.557
NC_035092.1	59030290	.	G	A	.	.	MAF_USDA=2.459
NC_035092.1	59030452	.	C	A	.	.	MAF_USDA=7.647
NC_035092.1	59030477	.	T	A	.	.	MAF_USDA=2.459
NC_035092.1	59030594	.	C	T	.	.	MAF_INRAE=15.789
NC_035092.1	59030634	.	A	G	.	.	MAF_USDA=1.639
NC_035092.1	59030693	.	G	T	.	.	MAF_USDA=18.75
NC_035092.1	59030716	.	T	C	.	.	MAF_INRAE=8.228;MAF_USDA=50.0
NC_035092.1	59030811	.	C	A	.	.	MAF_USDA=7.059
NC_035092.1	59030876	.	A	G	.	.	MAF_USDA=3.279
NC_035092.1	59030912	.	T	G	.	.	MAF_INRAE=15.789
NC_035092.1	59030925	.	A	G	.	.	MAF_INRAE=20.886;MAF_USDA=8.824
NC_035092.1	59030927	.	A	G	.	.	MAF_INRAE=21.667;MAF_USDA=16.471
NC_035092.1	59030952	.	A	G	.	.	MAF_USDA=8.197
NC_035092.1	59030972	.	A	T	.	.	MAF_INRAE=4.43;MAF_USDA=4.706
NC_035092.1	59030973	.	T	A	.	.	MAF_USDA=8.197
NC_035092.1	59030989	.	A	T	.	.	MAF_USDA=10.0
NC_035092.1	59030990	.	G	A	.	.	MAF_USDA=10.0
NC_035092.1	59031128	.	T	A	.	.	MAF_USDA=1.639
NC_035092.1	59031134	.	T	C	.	.	MAF_USDA=7.647
NC_035092.1	59031135	.	C	T	.	.	MAF_USDA=20.833
NC_035092.1	59031154	.	C	T	.	.	MAF_USDA=2.459
NC_035092.1	59031157	.	T	A	.	.	MAF_USDA=4.098
NC_035092.1	59031158	.	A	T	.	.	MAF_USDA=4.098
NC_035092.1	59031265	.	T	C	.	.	MAF_USDA=9.016
NC_035092.1	59031299	.	C	A	.	.	MAF_USDA=1.639
NC_035092.1	59031315	.	C	T	.	.	MAF_USDA=4.098
NC_035092.1	59031388	.	C	T	.	.	MAF_USDA=2.459
NC_035092.1	59031437	.	T	C	.	.	MAF_INRAE=20.886;MAF_USDA=8.824
NC_035092.1	59031489	.	G	A	.	.	MAF_USDA=18.824
NC_035092.1	59031530	.	A	G	.	.	MAF_USDA=4.706
NC_035092.1	59031556	.	C	T	.	.	MAF_USDA=7.059
NC_035092.1	59031559	.	T	C	.	.	MAF_USDA=8.824
NC_035092.1	59031608	.	T	A	.	.	MAF_USDA=7.059
NC_035092.1	59031621	.	T	A	.	.	MAF_USDA=4.098
NC_035092.1	59031624	.	G	A	.	.	MAF_USDA=2.941
NC_035092.1	59031630	.	T	C	.	.	MAF_USDA=2.459
NC_035092.1	59031631	.	A	T	.	.	MAF_USDA=2.459
NC_035092.1	59031660	.	G	T	.	.	MAF_USDA=2.459
NC_035092.1	59031669	.	G	A	.	.	MAF_INRAE=41.139;MAF_USDA=21.176
NC_035092.1	59031758	.	T	C	.	.	MAF_USDA=2.941
NC_035092.1	59031938	.	G	A	.	.	MAF_USDA=1.639
NC_035092.1	59031965	.	C	T	.	.	MAF_USDA=1.176
NC_035092.1	59032072	.	G	C	.	.	MAF_USDA=1.667
NC_035092.1	59032118	.	G	T	.	.	MAF_USDA=2.5
NC_035092.1	59032192	.	G	C	.	.	MAF_USDA=1.639
NC_035092.1	59032203	.	T	C	.	.	MAF_USDA=12.295
NC_035092.1	59032222	.	C	G	.	.	MAF_USDA=2.459
NC_035092.1	59032255	.	G	A	.	.	MAF_USDA=12.295
NC_035092.1	59032285	.	C	A	.	.	MAF_INRAE=20.886;MAF_USDA=12.941
NC_035092.1	59032291	.	G	A	.	.	MAF_INRAE=20.886;MAF_USDA=12.353
NC_035092.1	59032333	.	A	T	.	.	MAF_INRAE=26.316;MAF_USDA=25.882
NC_035092.1	59032344	.	G	A	.	.	MAF_INRAE=20.886;MAF_USDA=16.471
NC_035092.1	59032372	.	A	G	.	.	MAF_USDA=3.279
NC_035092.1	59032474	.	A	G	.	.	MAF_INRAE=15.789
NC_035092.1	59032482	.	T	C	.	.	MAF_USDA=5.738
NC_035092.1	59032560	.	A	C	.	.	MAF_INRAE=29.747;MAF_USDA=20.588
NC_035092.1	59032583	.	G	A	.	.	MAF_USDA=4.918
NC_035092.1	59032590	.	T	A	.	.	MAF_USDA=2.083
NC_035092.1	59032627	.	G	A	.	.	MAF_INRAE=4.43;MAF_USDA=5.294
NC_035092.1	59032686	.	C	G	.	.	MAF_USDA=2.459
NC_035092.1	59032717	.	C	G	.	.	MAF_INRAE=20.253;MAF_USDA=1.639
NC_035092.1	59032724	.	C	T	.	.	MAF_USDA=8.197
NC_035092.1	59032799	.	A	T	.	.	MAF_INRAE=4.43;MAF_USDA=11.765
NC_035092.1	59032801	.	T	A	.	.	MAF_USDA=3.529
NC_035092.1	59032808	.	A	T	.	.	MAF_USDA=6.471
NC_035092.1	59032828	.	G	A	.	.	MAF_USDA=1.639
NC_035092.1	59032906	.	G	A	.	.	MAF_INRAE=24.684;MAF_USDA=32.941
NC_035092.1	59032962	.	T	C	.	.	MAF_INRAE=29.114;MAF_USDA=22.353
NC_035092.1	59033139	.	A	G	.	.	MAF_INRAE=20.886;MAF_USDA=10.588
NC_035092.1	59033214	.	C	A	.	.	MAF_USDA=1.639
NC_035092.1	59033259	.	G	T	.	.	MAF_USDA=1.639
NC_035092.1	59033436	.	A	T	.	.	MAF_INRAE=15.789
NC_035092.1	59033440	.	C	T	.	.	MAF_INRAE=4.43;MAF_USDA=37.647
NC_035092.1	59033460	.	T	A	.	.	MAF_USDA=2.459
NC_035092.1	59033467	.	G	C	.	.	MAF_USDA=1.639
NC_035092.1	59033508	.	A	G	.	.	MAF_INRAE=2.5
NC_035092.1	59033639	.	T	A	.	.	MAF_USDA=1.639
NC_035092.1	59033647	.	T	C	.	.	MAF_USDA=1.639
NC_035092.1	59033656	.	A	C	.	.	MAF_USDA=1.639
NC_035092.1	59033659	.	A	G	.	.	MAF_USDA=2.459
NC_035092.1	59033667	.	G	T	.	.	MAF_USDA=1.639
NC_035092.1	59033688	.	A	G	.	.	MAF_USDA=1.639
NC_035092.1	59034164	.	G	C	.	.	MAF_INRAE=26.316;MAF_USDA=26.471
NC_035092.1	59034222	.	G	A	.	.	MAF_USDA=18.75
NC_035092.1	59034445	.	G	T	.	.	MAF_USDA=1.639
NC_035092.1	59034555	.	A	T	.	.	MAF_USDA=2.459
NC_035092.1	59034572	.	G	A	.	.	MAF_USDA=20.833
NC_035092.1	59034618	.	G	A	.	.	MAF_USDA=6.471
NC_035092.1	59034690	.	G	A	.	.	MAF_USDA=7.647
NC_035092.1	59034889	.	A	C	.	.	MAF_INRAE=29.114;MAF_USDA=24.706
NC_035092.1	59034894	.	A	T	.	.	MAF_USDA=1.639
NC_035092.1	59034980	.	T	C	.	.	MAF_USDA=18.75
NC_035092.1	59035089	.	C	T	.	.	MAF_USDA=18.75
NC_035092.1	59035109	.	G	C	.	.	MAF_INRAE=29.114;MAF_USDA=21.176
NC_035092.1	59035166	.	G	A	.	.	MAF_INRAE=15.789;MAF_USDA=5.833
NC_035092.1	59035285	.	C	T	.	.	MAF_USDA=6.557
NC_035092.1	59035330	.	G	T	.	.	MAF_INRAE=4.43;MAF_USDA=35.882
NC_035092.1	59035375	.	A	T	.	.	MAF_USDA=29.167
NC_035092.1	59035407	.	T	A	.	.	MAF_INRAE=41.139;MAF_USDA=18.452
NC_035092.1	59035444	.	G	A	.	.	MAF_USDA=2.941
NC_035092.1	59035462	.	C	T	.	.	MAF_USDA=2.941
NC_035092.1	59035471	.	C	A	.	.	MAF_USDA=2.083
NC_035092.1	59035481	.	T	A	.	.	MAF_USDA=18.75
NC_035092.1	59035542	.	C	A	.	.	MAF_USDA=1.639
NC_035092.1	59035599	.	C	T	.	.	MAF_USDA=6.471
NC_035092.1	59035631	.	G	T	.	.	MAF_INRAE=15.789;MAF_USDA=7.377
NC_035092.1	59035652	.	C	T	.	.	MAF_INRAE=4.43;MAF_USDA=38.235
NC_035092.1	59035684	.	G	A	.	.	MAF_INRAE=32.911;MAF_USDA=19.643
NC_035092.1	59035700	.	G	T	.	.	MAF_USDA=10.119
NC_035092.1	59036006	.	C	T	.	.	MAF_USDA=2.459
NC_035092.1	59036007	.	A	T	.	.	MAF_USDA=2.459
NC_035092.1	59036058	.	G	T	.	.	MAF_INRAE=4.43;MAF_USDA=4.706
NC_035092.1	59036096	.	C	A	.	.	MAF_USDA=5.738
NC_035092.1	59036178	.	G	A	.	.	MAF_INRAE=15.789;MAF_USDA=4.918
NC_035092.1	59036264	.	T	A	.	.	MAF_USDA=6.557
NC_035092.1	59036303	.	G	A	.	.	MAF_USDA=1.765
NC_035092.1	59036393	.	A	T	.	.	MAF_INRAE=20.253;MAF_USDA=11.176
NC_035092.1	59036394	.	G	T	.	.	MAF_INRAE=18.333;MAF_USDA=11.176
NC_035092.1	59036594	.	A	T	.	.	MAF_USDA=2.083
NC_035092.1	59036667	.	T	C	.	.	MAF_INRAE=25.316;MAF_USDA=47.647
NC_035092.1	59036683	.	T	G	.	.	MAF_USDA=1.639
NC_035092.1	59036685	.	A	T	.	.	MAF_USDA=1.639
NC_035092.1	59036688	.	T	A	.	.	MAF_INRAE=15.789;MAF_USDA=25.882
NC_035092.1	59036798	.	G	A	.	.	MAF_USDA=1.639
NC_035092.1	59036846	.	G	T	.	.	MAF_USDA=2.459
NC_035092.1	59036860	.	T	A	.	.	MAF_INRAE=8.861;MAF_USDA=44.706
NC_035092.1	59036939	.	A	C	.	.	MAF_INRAE=4.43;MAF_USDA=41.176
NC_035092.1	59036995	.	C	T	.	.	MAF_USDA=1.639
NC_035092.1	59036999	.	C	T	.	.	MAF_INRAE=36.709;MAF_USDA=48.235
NC_035092.1	59037008	.	T	C	.	.	MAF_USDA=2.083
NC_035092.1	59037026	.	G	C	.	.	MAF_USDA=12.353
NC_035092.1	59037071	.	G	A	.	.	MAF_INRAE=23.418;MAF_USDA=21.176
NC_035092.1	59037266	.	G	A	.	.	MAF_INRAE=15.789;MAF_USDA=8.333
NC_035092.1	59037430	.	C	T	.	.	MAF_USDA=3.279
NC_035092.1	59037431	.	T	A	.	.	MAF_USDA=2.459
NC_035092.1	59037494	.	T	C	.	.	MAF_USDA=45.833
NC_035092.1	59037502	.	C	T	.	.	MAF_USDA=1.639
NC_035092.1	59037580	.	C	T	.	.	MAF_USDA=4.098
NC_035092.1	59037615	.	G	A	.	.	MAF_USDA=4.098
NC_035092.1	59037652	.	C	T	.	.	MAF_USDA=13.115
NC_035092.1	59037653	.	G	T	.	.	MAF_USDA=45.833
NC_035092.1	59038843	.	A	C	.	.	MAF_USDA=12.353
NC_035092.1	59038966	.	T	A	.	.	MAF_USDA=1.639
NC_035092.1	59039094	.	C	T	.	.	MAF_INRAE=20.886;MAF_USDA=44.118
NC_035092.1	59039095	.	G	A	.	.	MAF_USDA=1.639
NC_035092.1	59039099	.	G	T	.	.	MAF_USDA=1.639
NC_035092.1	59039114	.	T	C	.	.	MAF_INRAE=21.519;MAF_USDA=35.294
NC_035092.1	59039252	.	A	G	.	.	MAF_INRAE=8.228;MAF_USDA=34.706
NC_035092.1	59039256	.	G	A	.	.	MAF_USDA=1.639
NC_035092.1	59039329	.	G	A	.	.	MAF_USDA=4.098
NC_035092.1	59039377	.	G	T	.	.	MAF_USDA=3.279
NC_035092.1	59039437	.	C	A	.	.	MAF_USDA=12.353
NC_035092.1	59039545	.	C	T	.	.	MAF_USDA=23.529
NC_035092.1	59039573	.	A	G	.	.	MAF_USDA=14.754
NC_035092.1	59039606	.	C	T	.	.	MAF_USDA=11.176
NC_035092.1	59039653	.	G	A	.	.	MAF_USDA=16.471
NC_035092.1	59039744	.	T	C	.	.	MAF_USDA=11.765
NC_035092.1	59039787	.	G	A	.	.	MAF_INRAE=4.43;MAF_USDA=26.471
NC_035092.1	59039808	.	A	G	.	.	MAF_INRAE=8.228;MAF_USDA=34.706
NC_035092.1	59039888	.	A	G	.	.	MAF_INRAE=6.329;MAF_USDA=28.824
NC_035092.1	59039907	.	G	A	.	.	MAF_USDA=1.639
NC_035092.1	59039933	.	A	G	.	.	MAF_USDA=1.639
NC_035092.1	59040015	.	T	C	.	.	MAF_INRAE=6.329;MAF_USDA=32.353
NC_035092.1	59040053	.	A	G	.	.	MAF_INRAE=6.329;MAF_USDA=41.765
NC_035092.1	59040058	.	G	A	.	.	MAF_USDA=8.235
NC_035092.1	59040083	.	T	A	.	.	MAF_USDA=1.639
NC_035092.1	59040084	.	T	G	.	.	MAF_USDA=2.459
NC_035092.1	59040100	.	C	T	.	.	MAF_USDA=4.706
NC_035092.1	59040131	.	C	T	.	.	MAF_USDA=4.098
NC_035092.1	59040156	.	C	T	.	.	MAF_INRAE=20.253;MAF_USDA=2.459
NC_035092.1	59040158	.	C	T	.	.	MAF_INRAE=2.5;MAF_USDA=14.706
NC_035092.1	59040161	.	G	T	.	.	MAF_USDA=2.459
NC_035092.1	59040169	.	T	A	.	.	MAF_INRAE=5.263;MAF_USDA=4.098
NC_035092.1	59040170	.	G	T	.	.	MAF_INRAE=15.789;MAF_USDA=35.246
NC_035092.1	59040190	.	A	T	.	.	MAF_INRAE=20.833
NC_035092.1	59040212	.	A	C	.	.	MAF_USDA=6.557
NC_035092.1	59040231	.	T	G	.	.	MAF_INRAE=15.789;MAF_USDA=33.607
NC_035092.1	59040242	.	C	T	.	.	MAF_INRAE=2.532;MAF_USDA=3.279
NC_035092.1	59040248	.	A	C	.	.	MAF_INRAE=5.263;MAF_USDA=8.333
NC_035092.1	59040256	.	A	C	.	.	MAF_USDA=1.639
NC_035092.1	59040261	.	C	T	.	.	MAF_USDA=1.639
NC_035092.1	59040263	.	G	T	.	.	MAF_USDA=7.377
NC_035092.1	59040350	.	C	A	.	.	MAF_USDA=11.765
NC_035092.1	59040384	.	T	C	.	.	MAF_INRAE=15.789;MAF_USDA=10.588
NC_035092.1	59040452	.	T	C	.	.	MAF_USDA=1.639
NC_035092.1	59040485	.	G	A	.	.	MAF_INRAE=24.051
NC_035092.1	59041061	.	C	T	.	.	MAF_USDA=11.765
NC_035092.1	59041080	.	A	T	.	.	MAF_USDA=8.333
NC_035092.1	59041209	.	G	A	.	.	MAF_INRAE=5.263;MAF_USDA=8.333
NC_035092.1	59041264	.	C	T	.	.	MAF_USDA=1.639
NC_035092.1	59041326	.	A	C	.	.	MAF_INRAE=20.253;MAF_USDA=11.765
NC_035092.1	59041428	.	A	C	.	.	MAF_INRAE=20.886;MAF_USDA=22.941
NC_035092.1	59041578	.	G	A	.	.	MAF_USDA=2.459
NC_035092.1	59041584	.	G	T	.	.	MAF_INRAE=8.228;MAF_USDA=35.294
NC_035092.1	59041622	.	C	T	.	.	MAF_INRAE=15.789
NC_035092.1	59041869	.	G	A	.	.	MAF_INRAE=8.228;MAF_USDA=36.31
NC_035092.1	59041870	.	C	T	.	.	MAF_INRAE=2.5;MAF_USDA=36.905
NC_035092.1	59041876	.	T	A	.	.	MAF_USDA=5.833
NC_035092.1	59041928	.	C	T	.	.	MAF_USDA=4.167
NC_035092.1	59042013	.	G	T	.	.	MAF_INRAE=8.228;MAF_USDA=35.882
NC_035092.1	59042158	.	G	C	.	.	MAF_USDA=8.333
NC_035092.1	59042191	.	A	T	.	.	MAF_INRAE=13.158
NC_035092.1	59042194	.	C	A	.	.	MAF_USDA=35.417
NC_035092.1	59042532	.	G	A	.	.	MAF_INRAE=5.263;MAF_USDA=3.529
NC_035092.1	59042862	.	T	A	.	.	MAF_INRAE=22.785;MAF_USDA=24.118
NC_035092.1	59042877	.	A	C	.	.	MAF_USDA=6.557
NC_035092.1	59042912	.	G	A	.	.	MAF_USDA=1.639
NC_035092.1	59042999	.	A	T	.	.	MAF_USDA=1.639
NC_035092.1	59043095	.	A	C	.	.	MAF_INRAE=2.532;MAF_USDA=44.118
NC_035092.1	59043106	.	C	T	.	.	MAF_INRAE=6.667
NC_035092.1	59043147	.	C	T	.	.	MAF_INRAE=15.789
NC_035092.1	59043205	.	C	T	.	.	MAF_USDA=5.738
NC_035092.1	59043206	.	C	T	.	.	MAF_USDA=5.738
NC_035092.1	59043768	.	T	G	.	.	MAF_INRAE=28.481;MAF_USDA=26.471
NC_035092.1	59043941	.	C	T	.	.	MAF_USDA=1.639
NC_035092.1	59043945	.	A	G	.	.	MAF_USDA=6.557
NC_035092.1	59043961	.	A	G	.	.	MAF_USDA=5.738
NC_035092.1	59043962	.	T	G	.	.	MAF_USDA=4.098
NC_035092.1	59044117	.	C	T	.	.	MAF_USDA=9.412
NC_035092.1	59044125	.	C	T	.	.	MAF_INRAE=27.848;MAF_USDA=21.176
NC_035092.1	59044133	.	T	C	.	.	MAF_USDA=3.279
NC_035092.1	59044152	.	G	T	.	.	MAF_USDA=1.639
NC_035092.1	59044264	.	G	A	.	.	MAF_USDA=8.824
NC_035092.1	59044420	.	C	T	.	.	MAF_USDA=3.529
NC_035092.1	59044522	.	G	A	.	.	MAF_USDA=1.176
NC_035092.1	59044533	.	C	A	.	.	MAF_USDA=1.639
NC_035092.1	59044569	.	C	T	.	.	MAF_USDA=1.639
NC_035092.1	59044631	.	G	C	.	.	MAF_USDA=24.706
NC_035092.1	59044691	.	G	T	.	.	MAF_USDA=1.639
NC_035092.1	59044715	.	A	T	.	.	MAF_USDA=6.557
NC_035092.1	59044769	.	G	T	.	.	MAF_USDA=4.706
NC_035092.1	59044794	.	G	A	.	.	MAF_USDA=5.738
NC_035092.1	59046892	.	A	C	.	.	MAF_INRAE=15.789
NC_035092.1	59046967	.	G	C	.	.	MAF_USDA=5.738
NC_035092.1	59046977	.	G	T	.	.	MAF_USDA=13.529
NC_035092.1	59047229	.	C	A	.	.	MAF_INRAE=6.329;MAF_USDA=8.333
NC_035092.1	59047301	.	C	T	.	.	MAF_USDA=18.75
NC_035092.1	59047309	.	G	C	.	.	MAF_USDA=22.917
NC_035092.1	59047310	.	A	T	.	.	MAF_USDA=22.917
NC_035092.1	59053361	.	A	G	.	.	MAF_USDA=1.639
NC_035092.1	59053441	.	T	G	.	.	MAF_USDA=2.459
NC_035092.1	59053465	.	C	A	.	.	MAF_USDA=10.0
NC_035092.1	59053467	.	T	G	.	.	MAF_USDA=4.098
NC_035092.1	59053497	.	T	C	.	.	MAF_USDA=4.098
NC_035092.1	59053510	.	C	T	.	.	MAF_USDA=18.75
NC_035092.1	59053539	.	G	A	.	.	MAF_INRAE=30.38;MAF_USDA=49.412
NC_035092.1	59053582	.	A	G	.	.	MAF_USDA=5.738
NC_035092.1	59053591	.	G	T	.	.	MAF_USDA=1.639
NC_035092.1	59053599	.	T	A	.	.	MAF_USDA=18.75
NC_035092.1	59053691	.	T	C	.	.	MAF_USDA=5.738
NC_035092.1	59053741	.	T	G	.	.	MAF_USDA=5.738
NC_035092.1	59053918	.	C	G	.	.	MAF_USDA=9.016
NC_035092.1	59053981	.	C	T	.	.	MAF_USDA=7.377
NC_035092.1	59054017	.	G	C	.	.	MAF_INRAE=2.532;MAF_USDA=11.765
NC_035092.1	59054145	.	C	A	.	.	MAF_USDA=16.667
NC_035092.1	59054266	.	G	A	.	.	MAF_USDA=7.059
NC_035092.1	59054276	.	A	T	.	.	MAF_USDA=5.738
NC_035092.1	59054291	.	C	T	.	.	MAF_USDA=5.738
NC_035092.1	59054295	.	C	T	.	.	MAF_USDA=5.738
NC_035092.1	59054305	.	G	A	.	.	MAF_USDA=8.197
NC_035092.1	59054309	.	C	G	.	.	MAF_USDA=8.197
NC_035092.1	59054339	.	G	A	.	.	MAF_USDA=2.459
NC_035092.1	59054382	.	T	G	.	.	MAF_USDA=24.118
NC_035092.1	59054386	.	G	A	.	.	MAF_USDA=1.639
NC_035092.1	59054394	.	G	A	.	.	MAF_USDA=17.647
NC_035092.1	59054500	.	C	T	.	.	MAF_USDA=4.098
NC_035092.1	59054506	.	G	T	.	.	MAF_USDA=20.0
NC_035092.1	59054511	.	G	A	.	.	MAF_USDA=22.941
NC_035092.1	59054520	.	A	G	.	.	MAF_INRAE=42.105;MAF_USDA=1.639
NC_035092.1	59054530	.	A	C	.	.	MAF_USDA=18.75
NC_035092.1	59054533	.	G	T	.	.	MAF_USDA=2.459
NC_035092.1	59054568	.	A	G	.	.	MAF_USDA=5.738
NC_035092.1	59054580	.	G	A	.	.	MAF_USDA=6.557
NC_035092.1	59054597	.	C	T	.	.	MAF_USDA=3.279
NC_035092.1	59054603	.	T	G	.	.	MAF_USDA=2.459
NC_035092.1	59054632	.	T	C	.	.	MAF_USDA=5.738
NC_035092.1	59054684	.	A	G	.	.	MAF_USDA=4.918
NC_035092.1	59056534	.	C	T	.	.	MAF_USDA=3.279
NC_035092.1	59056561	.	C	A	.	.	MAF_USDA=18.75
NC_035092.1	59056576	.	G	T	.	.	MAF_USDA=6.557
NC_035092.1	59056647	.	A	T	.	.	MAF_INRAE=22.785
NC_035092.1	59056754	.	C	A	.	.	MAF_USDA=4.098
NC_035092.1	59056765	.	G	A	.	.	MAF_USDA=1.639
NC_035092.1	59056784	.	C	T	.	.	MAF_USDA=3.279
NC_035092.1	59056805	.	G	A	.	.	MAF_INRAE=20.253;MAF_USDA=9.016
NC_035092.1	59056894	.	A	T	.	.	MAF_USDA=3.279
NC_035092.1	59056902	.	A	C	.	.	MAF_USDA=4.918
NC_035092.1	59056951	.	T	A	.	.	MAF_USDA=5.738
NC_035092.1	59056952	.	C	A	.	.	MAF_USDA=5.738
NC_035092.1	59057166	.	A	G	.	.	MAF_USDA=16.667
NC_035092.1	59057183	.	G	C	.	.	MAF_INRAE=2.532;MAF_USDA=16.393
NC_035092.1	59057201	.	T	A	.	.	MAF_INRAE=2.532;MAF_USDA=16.393
NC_035092.1	59057245	.	T	G	.	.	MAF_USDA=36.066
NC_035092.1	59057258	.	C	T	.	.	MAF_USDA=5.738
NC_035092.1	59057330	.	C	G	.	.	MAF_USDA=4.918
NC_035092.1	59057388	.	C	T	.	.	MAF_USDA=6.557
NC_035092.1	59057389	.	A	T	.	.	MAF_USDA=6.557
NC_035092.1	59057437	.	C	A	.	.	MAF_USDA=7.377
NC_035092.1	59057451	.	T	A	.	.	MAF_USDA=3.279
NC_035092.1	59057454	.	G	A	.	.	MAF_USDA=5.882
NC_035092.1	59057457	.	A	T	.	.	MAF_INRAE=24.051;MAF_USDA=1.639
NC_035092.1	59057464	.	C	T	.	.	MAF_USDA=3.279
NC_035092.1	59057517	.	G	A	.	.	MAF_INRAE=5.263;MAF_USDA=5.882
NC_035092.1	59057586	.	G	C	.	.	MAF_USDA=4.167
NC_035092.1	59057680	.	A	G	.	.	MAF_INRAE=28.481;MAF_USDA=30.0
NC_035092.1	59057729	.	C	T	.	.	MAF_USDA=21.176
NC_035092.1	59057990	.	G	A	.	.	MAF_INRAE=4.167
NC_035092.1	59058012	.	A	G	.	.	MAF_USDA=47.917
NC_035092.1	59058027	.	G	T	.	.	MAF_USDA=22.917
NC_035092.1	59059179	.	A	G	.	.	MAF_USDA=4.167
NC_035092.1	59059256	.	G	C	.	.	MAF_INRAE=31.013;MAF_USDA=22.353
NC_035092.1	59059271	.	C	T	.	.	MAF_USDA=2.459
NC_035092.1	59059278	.	C	A	.	.	MAF_INRAE=10.526;MAF_USDA=32.353
NC_035092.1	59059476	.	G	T	.	.	MAF_USDA=1.667
NC_035092.1	59059485	.	A	T	.	.	MAF_USDA=5.833
NC_035092.1	59059486	.	T	A	.	.	MAF_USDA=1.667
NC_035092.1	59059519	.	G	C	.	.	MAF_USDA=5.294
NC_035092.1	59059546	.	A	C	.	.	MAF_USDA=4.706
NC_035092.1	59059658	.	G	A	.	.	MAF_INRAE=10.127;MAF_USDA=9.412
NC_035092.1	59059659	.	G	T	.	.	MAF_USDA=6.557
NC_035092.1	59059686	.	C	T	.	.	MAF_USDA=2.459
NC_035092.1	59059811	.	C	T	.	.	MAF_INRAE=10.526;MAF_USDA=41.765
NC_035092.1	59059838	.	G	T	.	.	MAF_INRAE=10.526;MAF_USDA=30.0
NC_035092.1	59060019	.	G	A	.	.	MAF_USDA=6.557
NC_035092.1	59060083	.	C	T	.	.	MAF_USDA=2.5
NC_035092.1	59060104	.	G	A	.	.	MAF_INRAE=8.228;MAF_USDA=9.016
NC_035092.1	59060174	.	A	T	.	.	MAF_INRAE=2.532;MAF_USDA=15.833
NC_035092.1	59060175	.	T	C	.	.	MAF_INRAE=1.667;MAF_USDA=15.833
NC_035092.1	59060207	.	C	T	.	.	MAF_INRAE=10.526;MAF_USDA=16.071
NC_035092.1	59060210	.	G	A	.	.	MAF_USDA=5.833
NC_035092.1	59060286	.	C	T	.	.	MAF_USDA=3.279
NC_035092.1	59060440	.	T	A	.	.	MAF_USDA=1.639
NC_035092.1	59060456	.	A	T	.	.	MAF_INRAE=2.532
NC_035092.1	59060624	.	A	G	.	.	MAF_USDA=2.459
NC_035092.1	59060629	.	A	G	.	.	MAF_INRAE=41.772;MAF_USDA=27.059
NC_035092.1	59060844	.	G	C	.	.	MAF_USDA=1.639
NC_035092.1	59060935	.	G	A	.	.	MAF_INRAE=2.532;MAF_USDA=8.197
NC_035092.1	59060943	.	T	C	.	.	MAF_INRAE=42.405;MAF_USDA=27.059
NC_035092.1	59060974	.	C	T	.	.	MAF_INRAE=10.526;MAF_USDA=45.882
NC_035092.1	59061015	.	T	C	.	.	MAF_USDA=1.639
NC_035092.1	59061036	.	C	T	.	.	MAF_INRAE=2.532;MAF_USDA=2.459
NC_035092.1	59061063	.	C	A	.	.	MAF_USDA=1.639
NC_035092.1	59061116	.	T	C	.	.	MAF_INRAE=2.532;MAF_USDA=3.279
NC_035092.1	59061279	.	G	T	.	.	MAF_USDA=4.918
NC_035092.1	59061393	.	T	C	.	.	MAF_USDA=4.918
NC_035092.1	59061480	.	T	A	.	.	MAF_USDA=1.639
NC_035092.1	59061497	.	G	A	.	.	MAF_USDA=3.279
NC_035092.1	59061516	.	A	C	.	.	MAF_USDA=1.639
NC_035092.1	59061534	.	G	A	.	.	MAF_USDA=16.667
NC_035092.1	59061535	.	T	G	.	.	MAF_USDA=11.765
NC_035092.1	59061545	.	A	G	.	.	MAF_USDA=24.118
NC_035092.1	59061558	.	G	C	.	.	MAF_USDA=3.279
NC_035092.1	59061563	.	G	T	.	.	MAF_USDA=4.167
NC_035092.1	59061565	.	ATGTG	ATGTA	.	.	MAF_USDA=18.182
NC_035092.1	59061630	.	A	G	.	.	MAF_USDA=14.583
NC_035092.1	59061631	.	G	T	.	.	MAF_USDA=16.667
NC_035092.1	59061641	.	A	G	.	.	MAF_USDA=25.0
NC_035092.1	59061665	.	A	G	.	.	MAF_USDA=30.357
NC_035092.1	59061769	.	C	T	.	.	MAF_USDA=1.639
NC_035092.1	59061799	.	G	A	.	.	MAF_INRAE=2.532;MAF_USDA=9.016
NC_035092.1	59061832	.	T	G	.	.	MAF_USDA=3.279
NC_035092.1	59061864	.	A	T	.	.	MAF_USDA=1.639
NC_035092.1	59061922	.	A	T	.	.	MAF_INRAE=2.532;MAF_USDA=9.836
NC_035092.1	59062007	.	C	A	.	.	MAF_INRAE=1.667;MAF_USDA=3.279
NC_035092.1	59062031	.	C	T	.	.	MAF_USDA=9.016
NC_035092.1	59062328	.	C	T	.	.	MAF_INRAE=2.632
NC_035092.1	59062404	.	G	A	.	.	MAF_INRAE=2.632
NC_035092.1	59062417	.	G	A	.	.	MAF_USDA=4.098
NC_035092.1	59062472	.	T	C	.	.	MAF_USDA=3.279
NC_035092.1	59062497	.	A	C	.	.	MAF_USDA=2.459
NC_035092.1	59062553	.	C	T	.	.	MAF_USDA=6.471
NC_035092.1	59062714	.	C	T	.	.	MAF_USDA=4.098
NC_035092.1	59062720	.	A	G	.	.	MAF_USDA=1.639
NC_035092.1	59062835	.	C	A	.	.	MAF_USDA=4.098
NC_035092.1	59063164	.	A	T	.	.	MAF_USDA=4.098
NC_035092.1	59063170	.	A	C	.	.	MAF_INRAE=25.316;MAF_USDA=24.59
NC_035092.1	59063171	.	T	C	.	.	MAF_USDA=3.279
NC_035092.1	59063228	.	A	G	.	.	MAF_INRAE=10.526;MAF_USDA=26.23
NC_035092.1	59063233	.	G	A	.	.	MAF_USDA=1.639
NC_035092.1	59063235	.	T	C	.	.	MAF_USDA=3.279
NC_035092.1	59063244	.	T	A	.	.	MAF_INRAE=10.526
NC_035092.1	59063250	.	C	G	.	.	MAF_INRAE=10.526
NC_035092.1	59063286	.	A	G	.	.	MAF_USDA=1.639
NC_035092.1	59063393	.	C	A	.	.	MAF_USDA=3.279
NC_035092.1	59063449	.	T	A	.	.	MAF_INRAE=23.418;MAF_USDA=32.353
NC_035092.1	59063471	.	T	A	.	.	MAF_USDA=2.459
NC_035092.1	59063504	.	G	T	.	.	MAF_INRAE=45.57;MAF_USDA=43.529
NC_035092.1	59063600	.	T	C	.	.	MAF_INRAE=6.667;MAF_USDA=16.667
NC_035092.1	59063630	.	C	T	.	.	MAF_INRAE=41.139;MAF_USDA=24.118
NC_035092.1	59063703	.	A	G	.	.	MAF_USDA=1.639
NC_035092.1	59063863	.	C	T	.	.	MAF_USDA=2.083
NC_035092.1	59063876	.	G	A	.	.	MAF_INRAE=6.667
NC_035092.1	59063958	.	C	T	.	.	MAF_USDA=3.279
NC_035092.1	59063996	.	G	T	.	.	MAF_USDA=1.639
NC_035092.1	59064140	.	T	G	.	.	MAF_INRAE=42.105;MAF_USDA=32.353
NC_035092.1	59064141	.	G	T	.	.	MAF_USDA=34.118
NC_035092.1	59065039	.	C	T	.	.	MAF_INRAE=31.579
NC_035092.1	59065044	.	G	A	.	.	MAF_INRAE=5.263
NC_035092.1	59065200	.	T	C	.	.	MAF_INRAE=24.684;MAF_USDA=14.706
NC_035092.1	59065274	.	C	G	.	.	MAF_USDA=1.639
NC_035092.1	59065323	.	C	T	.	.	MAF_USDA=9.412
NC_035092.1	59065367	.	A	G	.	.	MAF_USDA=4.098
NC_035092.1	59065368	.	T	C	.	.	MAF_USDA=4.918
NC_035092.1	59065372	.	A	G	.	.	MAF_USDA=16.667
NC_035092.1	59065383	.	C	T	.	.	MAF_USDA=23.529
NC_035092.1	59065385	.	G	T	.	.	MAF_USDA=21.765
NC_035092.1	59065399	.	A	C	.	.	MAF_USDA=14.407
NC_035092.1	59065403	.	G	A	.	.	MAF_USDA=5.422
NC_035092.1	59065404	.	T	C	.	.	MAF_USDA=12.712
NC_035092.1	59065412	.	G	A	.	.	MAF_USDA=14.167
NC_035092.1	59065419	.	T	C	.	.	MAF_USDA=10.833
NC_035092.1	59065488	.	C	A	.	.	MAF_USDA=1.765
NC_035092.1	59065503	.	C	T	.	.	MAF_USDA=9.016
NC_035092.1	59065535	.	A	G	.	.	MAF_USDA=16.667
NC_035092.1	59065548	.	T	C	.	.	MAF_USDA=16.667
NC_035092.1	59067993	.	T	G	.	.	MAF_USDA=19.565
NC_035092.1	59068047	.	A	G	.	.	MAF_USDA=19.565
NC_035092.1	59068143	.	G	A	.	.	MAF_USDA=6.557
NC_035092.1	59068188	.	T	G	.	.	MAF_USDA=2.5
NC_035092.1	59068367	.	C	A	.	.	MAF_USDA=5.738
NC_035092.1	59068571	.	T	G	.	.	MAF_USDA=5.0
NC_035092.1	59068593	.	C	T	.	.	MAF_INRAE=21.519;MAF_USDA=8.197
NC_035092.1	59068625	.	C	T	.	.	MAF_INRAE=10.526;MAF_USDA=32.787
NC_035092.1	59068626	.	G	A	.	.	MAF_INRAE=12.025;MAF_USDA=6.557
NC_035092.1	59068652	.	C	T	.	.	MAF_USDA=4.098
NC_035092.1	59068675	.	C	A	.	.	MAF_INRAE=10.526;MAF_USDA=32.787
NC_035092.1	59068676	.	A	T	.	.	MAF_USDA=32.787
NC_035092.1	59068686	.	T	C	.	.	MAF_USDA=4.098
NC_035092.1	59068702	.	A	C	.	.	MAF_INRAE=25.949;MAF_USDA=13.529
NC_035092.1	59068773	.	C	T	.	.	MAF_INRAE=41.139;MAF_USDA=20.588
NC_035092.1	59068797	.	A	T	.	.	MAF_INRAE=10.526;MAF_USDA=27.647
NC_035092.1	59068798	.	A	T	.	.	MAF_USDA=27.647
NC_035092.1	59068802	.	T	C	.	.	MAF_USDA=1.765
NC_035092.1	59068855	.	A	G	.	.	MAF_USDA=2.459
NC_035092.1	59068880	.	T	C	.	.	MAF_INRAE=37.5;MAF_USDA=41.667
NC_035092.1	59068882	.	A	T	.	.	MAF_USDA=12.5
NC_035092.1	59068976	.	C	A	.	.	MAF_USDA=5.738
NC_035092.1	59069026	.	G	A	.	.	MAF_INRAE=13.924;MAF_USDA=8.824
NC_035092.1	59069047	.	G	A	.	.	MAF_USDA=10.0
NC_035092.1	59069064	.	G	A	.	.	MAF_USDA=4.098
NC_035092.1	59069139	.	C	A	.	.	MAF_USDA=4.167
NC_035092.1	59069162	.	T	A	.	.	MAF_USDA=1.639
NC_035092.1	59069191	.	G	T	.	.	MAF_INRAE=5.263;MAF_USDA=2.941
NC_035092.1	59069209	.	T	C	.	.	MAF_INRAE=10.526;MAF_USDA=28.235
NC_035092.1	59069296	.	C	A	.	.	MAF_USDA=16.667
NC_035092.1	59069306	.	C	G	.	.	MAF_USDA=4.167
NC_035092.1	59069337	.	A	G	.	.	MAF_USDA=2.459
NC_035092.1	59069363	.	T	C	.	.	MAF_USDA=8.824
NC_035092.1	59069379	.	A	G	.	.	MAF_USDA=3.279
NC_035092.1	59069408	.	A	T	.	.	MAF_USDA=2.459
NC_035092.1	59069415	.	G	T	.	.	MAF_INRAE=12.658;MAF_USDA=10.0
NC_035092.1	59069473	.	A	T	.	.	MAF_INRAE=38.608;MAF_USDA=35.882
NC_035092.1	59069477	.	A	T	.	.	MAF_USDA=4.167
NC_035092.1	59069480	.	C	T	.	.	MAF_USDA=6.557
NC_035092.1	59069485	.	A	G	.	.	MAF_INRAE=38.608;MAF_USDA=37.647
NC_035092.1	59069539	.	G	C	.	.	MAF_INRAE=10.526
NC_035092.1	59069567	.	T	A	.	.	MAF_USDA=34.706
NC_035092.1	59069585	.	G	A	.	.	MAF_USDA=39.881
NC_035092.1	59069608	.	C	T	.	.	MAF_USDA=39.583
NC_035092.1	59069634	.	T	C	.	.	MAF_USDA=24.706
NC_035092.1	59069674	.	T	A	.	.	MAF_USDA=31.765
NC_035092.1	59069688	.	G	A	.	.	MAF_USDA=35.294
NC_035092.1	59069720	.	C	G	.	.	MAF_USDA=19.643
NC_035092.1	59069726	.	T	C	.	.	MAF_USDA=1.807
NC_035092.1	59071037	.	C	A	.	.	MAF_USDA=2.083
NC_035092.1	59071174	.	T	C	.	.	MAF_USDA=1.639
NC_035092.1	59071300	.	T	A	.	.	MAF_INRAE=5.263;MAF_USDA=23.81
NC_035092.1	59071319	.	A	T	.	.	MAF_INRAE=5.263;MAF_USDA=14.118
NC_035092.1	59071326	.	T	C	.	.	MAF_USDA=6.557
NC_035092.1	59071425	.	A	G	.	.	MAF_INRAE=13.924;MAF_USDA=18.235
NC_035092.1	59071461	.	C	G	.	.	MAF_USDA=2.083
NC_035092.1	59071543	.	C	T	.	.	MAF_USDA=5.294
NC_035092.1	59071564	.	A	T	.	.	MAF_INRAE=13.924;MAF_USDA=14.706
NC_035092.1	59071576	.	T	A	.	.	MAF_INRAE=13.924;MAF_USDA=15.882
NC_035092.1	59071607	.	A	T	.	.	MAF_USDA=1.639
NC_035092.1	59071630	.	T	C	.	.	MAF_INRAE=30.38;MAF_USDA=17.647
NC_035092.1	59071747	.	G	A	.	.	MAF_INRAE=10.526
NC_035092.1	59071882	.	C	A	.	.	MAF_INRAE=10.526;MAF_USDA=22.353
NC_035092.1	59072031	.	C	T	.	.	MAF_INRAE=24.051;MAF_USDA=39.412
NC_035092.1	59072062	.	A	G	.	.	MAF_USDA=1.639
NC_035092.1	59072064	.	T	A	.	.	MAF_USDA=3.279
NC_035092.1	59072114	.	A	C	.	.	MAF_USDA=6.557
NC_035092.1	59072151	.	T	G	.	.	MAF_INRAE=6.667;MAF_USDA=9.412
NC_035092.1	59072169	.	C	T	.	.	MAF_INRAE=22.785;MAF_USDA=4.098
NC_035092.1	59072174	.	G	A	.	.	MAF_USDA=3.279
NC_035092.1	59072179	.	A	C	.	.	MAF_INRAE=13.291;MAF_USDA=11.176
NC_035092.1	59072184	.	C	T	.	.	MAF_INRAE=41.139;MAF_USDA=21.176
NC_035092.1	59072329	.	C	A	.	.	MAF_USDA=3.279
NC_035092.1	59072335	.	T	C	.	.	MAF_USDA=8.824
NC_035092.1	59072351	.	T	G	.	.	MAF_INRAE=41.139;MAF_USDA=20.588
NC_035092.1	59072376	.	A	G	.	.	MAF_INRAE=22.785;MAF_USDA=4.098
NC_035092.1	59072447	.	G	A	.	.	MAF_USDA=7.377
NC_035092.1	59072549	.	C	T	.	.	MAF_INRAE=12.025;MAF_USDA=14.118
NC_035092.1	59072607	.	C	G	.	.	MAF_INRAE=10.526;MAF_USDA=5.882
NC_035092.1	59072618	.	C	G	.	.	MAF_INRAE=2.532;MAF_USDA=5.738
NC_035092.1	59072904	.	G	A	.	.	MAF_USDA=2.459
NC_035092.1	59072931	.	G	A	.	.	MAF_USDA=2.459
NC_035092.1	59073161	.	T	A	.	.	MAF_INRAE=18.354
NC_035092.1	59073437	.	G	T	.	.	MAF_INRAE=41.139;MAF_USDA=18.033
NC_035092.1	59073456	.	T	G	.	.	MAF_INRAE=6.667
NC_035092.1	59073729	.	G	A	.	.	MAF_INRAE=10.127;MAF_USDA=11.176
NC_035092.1	59073733	.	GTA	GTG	.	.	MAF_USDA=2.083
NC_035092.1	59073735	.	A	G	.	.	MAF_INRAE=1.667
NC_035092.1	59073858	.	A	G	.	.	MAF_USDA=4.098
NC_035092.1	59073863	.	A	T	.	.	MAF_USDA=10.588
NC_035092.1	59073869	.	T	G	.	.	MAF_USDA=10.588
NC_035092.1	59073903	.	G	C	.	.	MAF_INRAE=18.354;MAF_USDA=38.824
NC_035092.1	59074032	.	T	C	.	.	MAF_USDA=1.639
NC_035092.1	59074077	.	G	A	.	.	MAF_INRAE=5.063;MAF_USDA=37.647
NC_035092.1	59074247	.	C	A	.	.	MAF_USDA=9.412
NC_035092.1	59074278	.	A	C	.	.	MAF_USDA=4.098
NC_035092.1	59074326	.	T	C	.	.	MAF_USDA=1.639
NC_035092.1	59074346	.	G	A	.	.	MAF_INRAE=5.263;MAF_USDA=8.333
NC_035092.1	59074582	.	G	A	.	.	MAF_USDA=2.459
NC_035092.1	59074739	.	C	A	.	.	MAF_USDA=2.083
NC_035092.1	59074871	.	A	C	.	.	MAF_INRAE=17.5
NC_035092.1	59074872	.	G	C	.	.	MAF_USDA=33.333
NC_035092.1	59074873	.	A	G	.	.	MAF_USDA=6.25
NC_035092.1	59074896	.	T	C	.	.	MAF_USDA=3.279
NC_035092.1	59074931	.	C	A	.	.	MAF_INRAE=5.263;MAF_USDA=10.417
NC_035092.1	59074994	.	G	A	.	.	MAF_INRAE=19.167
NC_035092.1	59075014	.	C	T	.	.	MAF_USDA=5.0
NC_035092.1	59075043	.	G	T	.	.	MAF_USDA=3.448
NC_035092.1	59075151	.	G	T	.	.	MAF_USDA=5.738
NC_035092.1	59075188	.	A	G	.	.	MAF_USDA=12.5
NC_035092.1	59075482	.	G	A	.	.	MAF_INRAE=5.263;MAF_USDA=4.118
NC_035092.1	59075633	.	A	G	.	.	MAF_INRAE=7.595
NC_035092.1	59075670	.	C	A	.	.	MAF_USDA=3.279
NC_035092.1	59075675	.	C	T	.	.	MAF_USDA=2.459
NC_035092.1	59075702	.	C	T	.	.	MAF_USDA=3.279
NC_035092.1	59075735	.	T	C	.	.	MAF_USDA=6.25
NC_035092.1	59076485	.	C	T	.	.	MAF_USDA=39.583
NC_035092.1	59076530	.	C	T	.	.	MAF_USDA=4.167
NC_035092.1	59076533	.	C	T	.	.	MAF_USDA=29.167
NC_035092.1	59076534	.	C	A	.	.	MAF_USDA=4.167
NC_035092.1	59076588	.	C	A	.	.	MAF_USDA=27.647
NC_035092.1	59076633	.	A	C	.	.	MAF_INRAE=8.228;MAF_USDA=3.529
NC_035092.1	59076817	.	G	T	.	.	MAF_USDA=1.639
NC_035092.1	59076824	.	G	T	.	.	MAF_INRAE=6.667
NC_035092.1	59076832	.	C	G	.	.	MAF_USDA=4.098
NC_035092.1	59076859	.	G	T	.	.	MAF_USDA=2.459
NC_035092.1	59076867	.	A	G	.	.	MAF_USDA=3.279
NC_035092.1	59076874	.	T	A	.	.	MAF_USDA=3.279
NC_035092.1	59076900	.	A	T	.	.	MAF_INRAE=26.316
NC_035092.1	59076960	.	T	C	.	.	MAF_USDA=1.639
NC_035092.1	59077103	.	G	A	.	.	MAF_USDA=3.333
NC_035092.1	59077217	.	A	G	.	.	MAF_USDA=14.167
NC_035092.1	59077292	.	C	G	.	.	MAF_USDA=4.098
NC_035092.1	59077420	.	C	A	.	.	MAF_USDA=4.918
NC_035092.1	59077449	.	A	C	.	.	MAF_USDA=3.529
NC_035092.1	59077616	.	C	T	.	.	MAF_INRAE=5.263;MAF_USDA=2.941
NC_035092.1	59077627	.	C	A	.	.	MAF_USDA=1.639
NC_035092.1	59077712	.	G	T	.	.	MAF_INRAE=6.667;MAF_USDA=4.098
NC_035092.1	59077884	.	G	A	.	.	MAF_INRAE=8.228;MAF_USDA=4.167
NC_035092.1	59078080	.	C	T	.	.	MAF_INRAE=41.139;MAF_USDA=20.0
NC_035092.1	59078167	.	A	G	.	.	MAF_USDA=3.529
NC_035092.1	59078225	.	T	C	.	.	MAF_USDA=1.176
NC_035092.1	59078380	.	C	A	.	.	MAF_USDA=2.459
NC_035092.1	59078392	.	C	G	.	.	MAF_USDA=1.639
NC_035092.1	59078657	.	C	T	.	.	MAF_INRAE=31.013;MAF_USDA=17.647
NC_035092.1	59078671	.	C	T	.	.	MAF_USDA=7.059
NC_035092.1	59078703	.	G	C	.	.	MAF_USDA=37.059
NC_035092.1	59078726	.	G	C	.	.	MAF_USDA=5.882
NC_035092.1	59078770	.	T	C	.	.	MAF_INRAE=5.263;MAF_USDA=44.118
NC_035092.1	59078796	.	G	T	.	.	MAF_USDA=1.639
NC_035092.1	59078871	.	C	A	.	.	MAF_USDA=5.738
NC_035092.1	59078922	.	T	A	.	.	MAF_USDA=6.557
NC_035092.1	59078942	.	T	A	.	.	MAF_USDA=3.529
NC_035092.1	59078949	.	T	A	.	.	MAF_USDA=2.353
NC_035092.1	59078985	.	G	A	.	.	MAF_USDA=2.459
NC_035092.1	59079053	.	A	T	.	.	MAF_INRAE=5.696;MAF_USDA=20.588
NC_035092.1	59079055	.	T	G	.	.	MAF_USDA=40.588
NC_035092.1	59079137	.	A	T	.	.	MAF_INRAE=6.667;MAF_USDA=3.279
NC_035092.1	59079191	.	T	C	.	.	MAF_INRAE=5.263;MAF_USDA=45.882
NC_035092.1	59079269	.	C	T	.	.	MAF_INRAE=10.127;MAF_USDA=11.31
NC_035092.1	59079270	.	G	A	.	.	MAF_INRAE=5.263;MAF_USDA=12.5
NC_035092.1	59079344	.	A	C	.	.	MAF_INRAE=31.013;MAF_USDA=17.059
NC_035092.1	59079371	.	G	C	.	.	MAF_USDA=1.639
NC_035092.1	59079469	.	G	A	.	.	MAF_USDA=1.639
NC_035092.1	59079483	.	G	T	.	.	MAF_INRAE=10.526
NC_035092.1	59079605	.	C	A	.	.	MAF_INRAE=36.709;MAF_USDA=20.0
NC_035092.1	59079615	.	C	T	.	.	MAF_USDA=2.083
NC_035092.1	59079764	.	C	G	.	.	MAF_USDA=25.0
NC_035092.1	59079796	.	G	T	.	.	MAF_USDA=4.918
NC_035092.1	59079978	.	G	A	.	.	MAF_USDA=6.667
NC_035092.1	59080046	.	C	A	.	.	MAF_USDA=7.738
NC_035092.1	59080121	.	A	T	.	.	MAF_USDA=38.095
NC_035092.1	59080163	.	G	A	.	.	MAF_USDA=29.167
NC_035092.1	59080189	.	A	C	.	.	MAF_USDA=42.857
NC_035092.1	59080196	.	G	C	.	.	MAF_USDA=43.452
NC_035092.1	59080200	.	C	T	.	.	MAF_INRAE=18.333;MAF_USDA=1.667
NC_035092.1	59080243	.	G	T	.	.	MAF_USDA=5.833
NC_035092.1	59080311	.	C	G	.	.	MAF_USDA=8.333
NC_035092.1	59080324	.	TCAACAAAC	TCAACAAAA	.	.	MAF_USDA=35.417
NC_035092.1	59080332	.	C	A	.	.	MAF_INRAE=5.263
NC_035092.1	59080337	.	A	C	.	.	MAF_USDA=6.667
NC_035092.1	59080375	.	T	A	.	.	MAF_USDA=5.833
NC_035092.1	59080389	.	C	A	.	.	MAF_USDA=2.083
NC_035092.1	59080444	.	C	A	.	.	MAF_INRAE=5.263;MAF_USDA=10.417
NC_035092.1	59080568	.	C	A	.	.	MAF_USDA=1.639
NC_035092.1	59080944	.	T	A	.	.	MAF_USDA=2.459
NC_035092.1	59080964	.	G	T	.	.	MAF_INRAE=42.105;MAF_USDA=43.75
NC_035092.1	59081036	.	G	A	.	.	MAF_USDA=3.279
NC_035092.1	59081120	.	T	A	.	.	MAF_USDA=3.279
NC_035092.1	59081243	.	G	T	.	.	MAF_USDA=3.279
NC_035092.1	59081315	.	G	T	.	.	MAF_USDA=4.167
NC_035092.1	59081328	.	C	T	.	.	MAF_USDA=2.459
NC_035092.1	59081337	.	G	T	.	.	MAF_INRAE=1.667
NC_035092.1	59082957	.	G	A	.	.	MAF_USDA=9.836
NC_035092.1	59083005	.	T	C	.	.	MAF_INRAE=47.368;MAF_USDA=27.647
NC_035092.1	59083050	.	G	A	.	.	MAF_INRAE=22.785;MAF_USDA=47.059
NC_035092.1	59083097	.	C	T	.	.	MAF_USDA=4.098
NC_035092.1	59083186	.	A	T	.	.	MAF_INRAE=36.076;MAF_USDA=20.588
NC_035092.1	59083254	.	G	A	.	.	MAF_INRAE=25.949;MAF_USDA=17.647
NC_035092.1	59083281	.	G	A	.	.	MAF_INRAE=47.368;MAF_USDA=21.176
NC_035092.1	59083369	.	C	T	.	.	MAF_INRAE=20.0
NC_035092.1	59083513	.	G	T	.	.	MAF_USDA=2.459
NC_035092.1	59083555	.	G	T	.	.	MAF_USDA=2.459
NC_035092.1	59083565	.	T	A	.	.	MAF_INRAE=20.253;MAF_USDA=1.639
NC_035092.1	59083850	.	T	C	.	.	MAF_INRAE=10.526
NC_035092.1	59084778	.	G	C	.	.	MAF_USDA=2.459
NC_035092.1	59084851	.	T	C	.	.	MAF_USDA=2.083
NC_035092.1	59084872	.	G	T	.	.	MAF_INRAE=8.228
NC_035092.1	59085014	.	G	A	.	.	MAF_INRAE=36.076;MAF_USDA=21.176
NC_035092.1	59085025	.	A	G	.	.	MAF_INRAE=29.114;MAF_USDA=43.529
NC_035092.1	59085087	.	A	G	.	.	MAF_INRAE=4.43;MAF_USDA=15.882
NC_035092.1	59085177	.	C	T	.	.	MAF_USDA=5.738
NC_035092.1	59085330	.	G	T	.	.	MAF_INRAE=10.526
NC_035092.1	59085419	.	G	T	.	.	MAF_INRAE=27.848;MAF_USDA=5.882
NC_035092.1	59085514	.	C	T	.	.	MAF_USDA=4.098
NC_035092.1	59085582	.	A	G	.	.	MAF_INRAE=20.253;MAF_USDA=4.918
NC_035092.1	59085594	.	T	C	.	.	MAF_INRAE=2.532;MAF_USDA=1.639
NC_035092.1	59085595	.	A	G	.	.	MAF_INRAE=5.063;MAF_USDA=38.824
NC_035092.1	59085654	.	C	G	.	.	MAF_USDA=2.459
NC_035092.1	59085660	.	C	T	.	.	MAF_INRAE=5.263
NC_035092.1	59085699	.	C	T	.	.	MAF_USDA=7.059
NC_035092.1	59085724	.	C	A	.	.	MAF_INRAE=35.443;MAF_USDA=37.5
NC_035092.1	59085830	.	G	T	.	.	MAF_USDA=2.459
NC_035092.1	59085920	.	C	A	.	.	MAF_INRAE=2.532
NC_035092.1	59085937	.	T	C	.	.	MAF_INRAE=4.43;MAF_USDA=15.574
NC_035092.1	59085970	.	C	T	.	.	MAF_USDA=6.667
NC_035092.1	59086104	.	T	C	.	.	MAF_INRAE=36.842
NC_035092.1	59086107	.	C	A	.	.	MAF_USDA=3.529
NC_035092.1	59086131	.	C	T	.	.	MAF_USDA=20.238
NC_035092.1	59086141	.	C	A	.	.	MAF_USDA=1.667
NC_035092.1	59086187	.	G	A	.	.	MAF_INRAE=4.43;MAF_USDA=28.235
NC_035092.1	59086204	.	T	C	.	.	MAF_USDA=13.934
NC_035092.1	59086214	.	C	A	.	.	MAF_USDA=11.475
NC_035092.1	59086270	.	T	G	.	.	MAF_USDA=7.647
NC_035092.1	59086285	.	A	C	.	.	MAF_USDA=1.639
NC_035092.1	59086340	.	C	T	.	.	MAF_INRAE=4.43;MAF_USDA=29.412
NC_035092.1	59086485	.	G	A	.	.	MAF_USDA=1.639
NC_035092.1	59086512	.	T	G	.	.	MAF_INRAE=15.789;MAF_USDA=47.647
NC_035092.1	59086523	.	G	T	.	.	MAF_USDA=4.918
NC_035092.1	59086528	.	C	A	.	.	MAF_USDA=29.167
NC_035092.1	59086531	.	C	T	.	.	MAF_INRAE=36.842;MAF_USDA=17.059
NC_035092.1	59086550	.	C	T	.	.	MAF_USDA=9.836
NC_035092.1	59086577	.	G	A	.	.	MAF_USDA=6.557
NC_035092.1	59086595	.	C	A	.	.	MAF_USDA=2.459
NC_035092.1	59087363	.	C	A	.	.	MAF_USDA=22.917
NC_035092.1	59087418	.	C	A	.	.	MAF_INRAE=2.5
NC_035092.1	59087485	.	C	A	.	.	MAF_USDA=17.213
NC_035092.1	59087486	.	C	T	.	.	MAF_USDA=7.059
NC_035092.1	59087499	.	G	A	.	.	MAF_USDA=2.459
NC_035092.1	59087514	.	C	A	.	.	MAF_USDA=12.5
NC_035092.1	59087520	.	C	G	.	.	MAF_USDA=5.738
NC_035092.1	59087534	.	C	T	.	.	MAF_USDA=9.524
NC_035092.1	59087535	.	A	G	.	.	MAF_USDA=13.333
NC_035092.1	59087545	.	T	C	.	.	MAF_USDA=11.31
NC_035092.1	59087547	.	G	A	.	.	MAF_INRAE=1.667;MAF_USDA=2.5
NC_035092.1	59087666	.	C	T	.	.	MAF_USDA=6.557
NC_035092.1	59087674	.	G	A	.	.	MAF_USDA=8.197
NC_035092.1	59087792	.	G	T	.	.	MAF_INRAE=10.0;MAF_USDA=43.529
NC_035092.1	59087872	.	C	A	.	.	MAF_USDA=1.639
NC_035092.1	59087897	.	C	A	.	.	MAF_USDA=7.647
NC_035092.1	59087898	.	A	T	.	.	MAF_INRAE=9.167;MAF_USDA=5.738
NC_035092.1	59087927	.	G	T	.	.	MAF_INRAE=30.833;MAF_USDA=21.176
NC_035092.1	59088099	.	T	G	.	.	MAF_USDA=4.098
NC_035092.1	59088212	.	C	T	.	.	MAF_INRAE=34.177;MAF_USDA=47.059
NC_035092.1	59088354	.	A	C	.	.	MAF_USDA=10.588
NC_035092.1	59088369	.	C	A	.	.	MAF_USDA=7.377
NC_035092.1	59088381	.	C	G	.	.	MAF_INRAE=25.949;MAF_USDA=17.213
NC_035092.1	59088396	.	G	A	.	.	MAF_INRAE=8.228
NC_035092.1	59088425	.	A	T	.	.	MAF_USDA=4.706
NC_035092.1	59088443	.	A	T	.	.	MAF_USDA=7.377
NC_035092.1	59088447	.	G	C	.	.	MAF_INRAE=8.228;MAF_USDA=4.167
NC_035092.1	59088545	.	C	A	.	.	MAF_INRAE=5.263;MAF_USDA=10.0
NC_035092.1	59088546	.	A	T	.	.	MAF_USDA=8.824
NC_035092.1	59088661	.	G	T	.	.	MAF_INRAE=5.263;MAF_USDA=10.0
NC_035092.1	59088858	.	G	A	.	.	MAF_USDA=7.377
NC_035092.1	59088942	.	G	A	.	.	MAF_USDA=10.656
NC_035092.1	59089113	.	T	C	.	.	MAF_USDA=20.833
NC_035092.1	59089165	.	G	A	.	.	MAF_USDA=5.738
NC_035092.1	59089177	.	C	T	.	.	MAF_INRAE=31.579;MAF_USDA=28.235
NC_035092.1	59089185	.	G	A	.	.	MAF_INRAE=25.316
NC_035092.1	59089186	.	G	T	.	.	MAF_INRAE=23.333;MAF_USDA=28.235
NC_035092.1	59089241	.	T	C	.	.	MAF_USDA=5.738
NC_035092.1	59089304	.	T	C	.	.	MAF_INRAE=36.076
NC_035092.1	59089393	.	G	A	.	.	MAF_INRAE=10.127;MAF_USDA=4.167
NC_035092.1	59089519	.	A	C	.	.	MAF_USDA=5.738
NC_035092.1	59089624	.	G	A	.	.	MAF_USDA=2.459
NC_035092.1	59089683	.	G	T	.	.	MAF_USDA=7.647
NC_035092.1	59089688	.	G	T	.	.	MAF_USDA=7.377
NC_035092.1	59089764	.	C	G	.	.	MAF_INRAE=2.532;MAF_USDA=10.588
NC_035092.1	59089787	.	T	A	.	.	MAF_INRAE=22.152;MAF_USDA=10.588
NC_035092.1	59089864	.	G	A	.	.	MAF_USDA=6.557
NC_035092.1	59089913	.	G	T	.	.	MAF_INRAE=36.709;MAF_USDA=20.588
NC_035092.1	59089996	.	T	A	.	.	MAF_USDA=6.557
NC_035092.1	59090034	.	C	G	.	.	MAF_INRAE=5.263;MAF_USDA=4.118
NC_035092.1	59090035	.	C	A	.	.	MAF_USDA=4.118
NC_035092.1	59090299	.	G	T	.	.	MAF_USDA=5.738
NC_035092.1	59090326	.	G	T	.	.	MAF_INRAE=1.667;MAF_USDA=14.754
NC_035092.1	59090356	.	T	G	.	.	MAF_INRAE=22.5
NC_035092.1	59090361	.	A	T	.	.	MAF_INRAE=2.632
NC_035092.1	59090374	.	G	T	.	.	MAF_USDA=12.295
NC_035092.1	59090381	.	A	G	.	.	MAF_USDA=2.459
NC_035092.1	59090382	.	A	T	.	.	MAF_USDA=4.918
NC_035092.1	59090402	.	G	A	.	.	MAF_USDA=5.738
NC_035092.1	59090414	.	T	C	.	.	MAF_USDA=4.167
NC_035092.1	59090416	.	G	T	.	.	MAF_INRAE=4.167
NC_035092.1	59090932	.	T	C	.	.	MAF_USDA=8.333
NC_035092.1	59091486	.	T	C	.	.	MAF_USDA=31.818
NC_035092.1	59091611	.	G	T	.	.	MAF_USDA=30.0
NC_035092.1	59091748	.	A	C	.	.	MAF_USDA=9.016
NC_035092.1	59091768	.	A	C	.	.	MAF_USDA=13.115
NC_035092.1	59091801	.	C	A	.	.	MAF_INRAE=15.789;MAF_USDA=29.412
NC_035092.1	59091944	.	C	T	.	.	MAF_USDA=9.016
NC_035092.1	59092122	.	A	T	.	.	MAF_USDA=1.639
NC_035092.1	59092210	.	G	C	.	.	MAF_INRAE=8.228;MAF_USDA=22.941
NC_035092.1	59092236	.	A	C	.	.	MAF_USDA=14.583
NC_035092.1	59092610	.	G	C	.	.	MAF_USDA=26.471
NC_035092.1	59092718	.	G	A	.	.	MAF_USDA=6.471
NC_035092.1	59092736	.	A	G	.	.	MAF_USDA=4.098
NC_035092.1	59092808	.	C	A	.	.	MAF_USDA=10.588
NC_035092.1	59092849	.	T	C	.	.	MAF_USDA=6.548
NC_035092.1	59092861	.	C	T	.	.	MAF_USDA=4.918
NC_035092.1	59092886	.	C	A	.	.	MAF_USDA=1.639
NC_035092.1	59092926	.	C	T	.	.	MAF_INRAE=21.053;MAF_USDA=37.5
NC_035092.1	59092954	.	A	G	.	.	MAF_USDA=4.098
NC_035092.1	59093039	.	G	T	.	.	MAF_USDA=8.333
NC_035092.1	59093046	.	T	C	.	.	MAF_USDA=22.917
NC_035092.1	59093053	.	G	A	.	.	MAF_USDA=22.917
NC_035092.1	59093058	.	T	C	.	.	MAF_USDA=22.917
NC_035092.1	59094813	.	C	G	.	.	MAF_USDA=35.294
NC_035092.1	59094873	.	C	T	.	.	MAF_INRAE=42.105
NC_035092.1	59094921	.	T	A	.	.	MAF_USDA=33.333
NC_035092.1	59094976	.	A	G	.	.	MAF_INRAE=47.368;MAF_USDA=20.588
NC_035092.1	59095162	.	C	T	.	.	MAF_INRAE=36.709;MAF_USDA=25.0
NC_035092.1	59095418	.	T	C	.	.	MAF_INRAE=2.632
NC_035092.1	59095530	.	C	T	.	.	MAF_INRAE=47.368;MAF_USDA=42.857
NC_035092.1	59095747	.	C	T	.	.	MAF_USDA=18.75
NC_035092.1	59095799	.	G	A	.	.	MAF_INRAE=5.696;MAF_USDA=7.377
NC_035092.1	59095865	.	G	C	.	.	MAF_INRAE=20.253;MAF_USDA=5.882
NC_035092.1	59095870	.	A	T	.	.	MAF_USDA=2.459
NC_035092.1	59095936	.	C	T	.	.	MAF_USDA=7.377
NC_035092.1	59095967	.	C	T	.	.	MAF_INRAE=20.253;MAF_USDA=14.118
NC_035092.1	59096090	.	A	G	.	.	MAF_INRAE=10.759
NC_035092.1	59096094	.	A	C	.	.	MAF_INRAE=28.333;MAF_USDA=28.824
NC_035092.1	59096163	.	G	A	.	.	MAF_USDA=1.639
NC_035092.1	59096167	.	C	A	.	.	MAF_USDA=4.918
NC_035092.1	59096176	.	C	A	.	.	MAF_INRAE=39.241;MAF_USDA=40.0
NC_035092.1	59096191	.	C	A	.	.	MAF_INRAE=5.263;MAF_USDA=19.412
NC_035092.1	59096199	.	C	T	.	.	MAF_USDA=1.639
NC_035092.1	59096233	.	G	A	.	.	MAF_USDA=7.377
NC_035092.1	59096256	.	C	T	.	.	MAF_USDA=8.824
NC_035092.1	59096286	.	G	A	.	.	MAF_INRAE=41.772;MAF_USDA=20.0
NC_035092.1	59096382	.	T	C	.	.	MAF_USDA=12.353
NC_035092.1	59096440	.	A	G	.	.	MAF_INRAE=29.114;MAF_USDA=30.0
NC_035092.1	59096492	.	C	A	.	.	MAF_USDA=6.557
NC_035092.1	59096501	.	T	G	.	.	MAF_INRAE=5.263;MAF_USDA=4.167
NC_035092.1	59096557	.	T	G	.	.	MAF_INRAE=8.228;MAF_USDA=7.647
NC_035092.1	59096561	.	C	T	.	.	MAF_USDA=7.377
NC_035092.1	59096569	.	C	A	.	.	MAF_INRAE=28.481;MAF_USDA=4.167
NC_035092.1	59096629	.	A	G	.	.	MAF_USDA=5.738
NC_035092.1	59096630	.	T	C	.	.	MAF_USDA=1.639
NC_035092.1	59096679	.	C	T	.	.	MAF_USDA=4.918
NC_035092.1	59096820	.	C	G	.	.	MAF_USDA=14.706
NC_035092.1	59096830	.	A	C	.	.	MAF_USDA=3.279
NC_035092.1	59097172	.	G	T	.	.	MAF_INRAE=20.253;MAF_USDA=2.353
NC_035092.1	59097363	.	G	A	.	.	MAF_USDA=3.614
NC_035092.1	59097398	.	C	A	.	.	MAF_INRAE=47.368
NC_035092.1	59098782	.	T	G	.	.	MAF_USDA=7.377
NC_035092.1	59098925	.	G	A	.	.	MAF_USDA=6.557
NC_035092.1	59098971	.	C	T	.	.	MAF_INRAE=47.368;MAF_USDA=26.471
NC_035092.1	59098978	.	G	A	.	.	MAF_INRAE=5.263;MAF_USDA=4.118
NC_035092.1	59099033	.	G	T	.	.	MAF_INRAE=21.519;MAF_USDA=15.882
NC_035092.1	59099123	.	G	A	.	.	MAF_INRAE=41.139;MAF_USDA=25.882
NC_035092.1	59099191	.	A	G	.	.	MAF_INRAE=41.772;MAF_USDA=20.588
NC_035092.1	59099232	.	G	A	.	.	MAF_INRAE=13.291;MAF_USDA=11.765
NC_035092.1	59099255	.	T	G	.	.	MAF_INRAE=40.506;MAF_USDA=25.882
NC_035092.1	59099411	.	A	T	.	.	MAF_INRAE=2.5
NC_035092.1	59099479	.	G	A	.	.	MAF_USDA=5.738
NC_035092.1	59099571	.	C	T	.	.	MAF_USDA=20.0
NC_035092.1	59099613	.	T	A	.	.	MAF_INRAE=5.696;MAF_USDA=5.738
NC_035092.1	59099695	.	A	G	.	.	MAF_USDA=2.459
NC_035092.1	59099776	.	G	A	.	.	MAF_USDA=4.918
NC_035092.1	59099779	.	C	T	.	.	MAF_USDA=4.098
NC_035092.1	59100017	.	T	C	.	.	MAF_USDA=3.279
NC_035092.1	59100031	.	T	G	.	.	MAF_USDA=2.459
NC_035092.1	59100133	.	C	A	.	.	MAF_INRAE=40.506;MAF_USDA=30.588
NC_035092.1	59100251	.	G	T	.	.	MAF_USDA=18.033
NC_035092.1	59100255	.	C	T	.	.	MAF_USDA=27.647
NC_035092.1	59100374	.	G	A	.	.	MAF_USDA=1.639
NC_035092.1	59100434	.	T	A	.	.	MAF_USDA=17.647
NC_035092.1	59100435	.	A	G	.	.	MAF_USDA=16.471
NC_035092.1	59100441	.	A	C	.	.	MAF_USDA=11.475
NC_035092.1	59100453	.	G	A	.	.	MAF_USDA=1.639
NC_035092.1	59100465	.	A	C	.	.	MAF_INRAE=36.667
NC_035092.1	59100540	.	C	T	.	.	MAF_USDA=1.639
NC_035092.1	59100711	.	A	G	.	.	MAF_INRAE=2.532;MAF_USDA=27.869
NC_035092.1	59100898	.	G	A	.	.	MAF_USDA=1.639
NC_035092.1	59100899	.	C	T	.	.	MAF_USDA=4.098
NC_035092.1	59101033	.	C	A	.	.	MAF_USDA=7.647
NC_035092.1	59101047	.	G	A	.	.	MAF_USDA=1.639
NC_035092.1	59101231	.	C	T	.	.	MAF_USDA=7.377
NC_035092.1	59101537	.	C	T	.	.	MAF_INRAE=12.025;MAF_USDA=12.353
NC_035092.1	59103056	.	A	G	.	.	MAF_USDA=2.083
NC_035092.1	59103095	.	G	A	.	.	MAF_USDA=5.738
NC_035092.1	59103181	.	C	T	.	.	MAF_USDA=9.836
NC_035092.1	59103228	.	A	G	.	.	MAF_USDA=7.647
NC_035092.1	59103379	.	A	C	.	.	MAF_INRAE=10.526;MAF_USDA=6.557
NC_035092.1	59103397	.	A	C	.	.	MAF_INRAE=10.526
NC_035092.1	59103423	.	T	C	.	.	MAF_INRAE=10.526;MAF_USDA=6.557
NC_035092.1	59103570	.	A	G	.	.	MAF_USDA=5.882
NC_035092.1	59103589	.	C	T	.	.	MAF_USDA=9.016
NC_035092.1	59103621	.	G	A	.	.	MAF_INRAE=22.152;MAF_USDA=12.5
NC_035092.1	59103623	.	A	G	.	.	MAF_INRAE=22.785;MAF_USDA=16.667
NC_035092.1	59103643	.	T	C	.	.	MAF_INRAE=13.291;MAF_USDA=12.941
NC_035092.1	59103832	.	C	A	.	.	MAF_INRAE=8.333
NC_035092.1	59103943	.	T	A	.	.	MAF_INRAE=2.532
NC_035092.1	59104027	.	C	T	.	.	MAF_INRAE=10.127;MAF_USDA=15.882
NC_035092.1	59104102	.	C	T	.	.	MAF_USDA=5.738
NC_035092.1	59104124	.	C	T	.	.	MAF_USDA=18.75
NC_035092.1	59104187	.	T	A	.	.	MAF_INRAE=33.544;MAF_USDA=43.529
NC_035092.1	59104201	.	GATG	GATT	.	.	MAF_USDA=47.917
NC_035092.1	59104204	.	G	T	.	.	MAF_INRAE=39.241;MAF_USDA=43.333
NC_035092.1	59104214	.	T	G	.	.	MAF_USDA=16.667
NC_035092.1	59104257	.	T	C	.	.	MAF_USDA=11.176
NC_035092.1	59104363	.	G	T	.	.	MAF_USDA=2.459
NC_035092.1	59104404	.	A	G	.	.	MAF_INRAE=3.165
NC_035092.1	59104505	.	A	G	.	.	MAF_USDA=4.918
NC_035092.1	59104507	.	G	A	.	.	MAF_INRAE=15.19;MAF_USDA=45.294
NC_035092.1	59104514	.	T	C	.	.	MAF_INRAE=2.532;MAF_USDA=13.529
NC_035092.1	59104545	.	A	T	.	.	MAF_INRAE=2.532;MAF_USDA=13.529
NC_035092.1	59104583	.	C	T	.	.	MAF_INRAE=5.263;MAF_USDA=8.235
NC_035092.1	59104640	.	G	C	.	.	MAF_INRAE=2.532;MAF_USDA=12.295
NC_035092.1	59104654	.	A	T	.	.	MAF_USDA=4.918
NC_035092.1	59104661	.	T	A	.	.	MAF_INRAE=2.532
NC_035092.1	59104721	.	T	G	.	.	MAF_INRAE=2.532;MAF_USDA=12.295
NC_035092.1	59104731	.	C	T	.	.	MAF_USDA=5.738
NC_035092.1	59104738	.	T	C	.	.	MAF_INRAE=2.532;MAF_USDA=10.656
NC_035092.1	59104764	.	C	A	.	.	MAF_INRAE=22.152
NC_035092.1	59104804	.	A	G	.	.	MAF_USDA=7.377
NC_035092.1	59104808	.	A	T	.	.	MAF_USDA=5.738
NC_035092.1	59104827	.	T	C	.	.	MAF_INRAE=21.519;MAF_USDA=15.882
NC_035092.1	59104838	.	T	G	.	.	MAF_USDA=14.118
NC_035092.1	59104854	.	G	A	.	.	MAF_USDA=4.098
NC_035092.1	59104895	.	G	C	.	.	MAF_INRAE=2.632;MAF_USDA=9.836
NC_035092.1	59104899	.	G	A	.	.	MAF_USDA=9.836
NC_035092.1	59105069	.	T	C	.	.	MAF_USDA=18.033
NC_035092.1	59105071	.	A	G	.	.	MAF_USDA=18.033
NC_035092.1	59105073	.	A	T	.	.	MAF_USDA=18.033
NC_035092.1	59105076	.	G	C	.	.	MAF_INRAE=2.532;MAF_USDA=11.475
NC_035092.1	59105426	.	T	C	.	.	MAF_INRAE=2.532;MAF_USDA=2.5
NC_035092.1	59105467	.	T	C	.	.	MAF_USDA=16.667
NC_035092.1	59105533	.	A	T	.	.	MAF_USDA=5.738
NC_035092.1	59105537	.	C	T	.	.	MAF_USDA=3.571
NC_035092.1	59105562	.	A	G	.	.	MAF_INRAE=2.532;MAF_USDA=16.393
NC_035092.1	59105676	.	A	C	.	.	MAF_INRAE=2.532;MAF_USDA=9.836
NC_035092.1	59105679	.	G	A	.	.	MAF_INRAE=1.667;MAF_USDA=2.459
NC_035092.1	59105821	.	C	A	.	.	MAF_INRAE=36.076;MAF_USDA=2.941
NC_035092.1	59105924	.	T	C	.	.	MAF_INRAE=4.43;MAF_USDA=17.647
NC_035092.1	59105984	.	C	A	.	.	MAF_USDA=3.529
NC_035092.1	59105985	.	C	T	.	.	MAF_INRAE=8.228
NC_035092.1	59105986	.	C	T	.	.	MAF_INRAE=9.167
NC_035092.1	59106069	.	T	C	.	.	MAF_INRAE=5.263;MAF_USDA=8.824
NC_035092.1	59106073	.	C	T	.	.	MAF_USDA=8.824
NC_035092.1	59106118	.	C	T	.	.	MAF_USDA=1.639
NC_035092.1	59106176	.	A	T	.	.	MAF_USDA=1.639
NC_035092.1	59106185	.	A	G	.	.	MAF_INRAE=2.5
NC_035092.1	59106336	.	C	T	.	.	MAF_USDA=3.529
NC_035092.1	59106480	.	A	C	.	.	MAF_USDA=5.738
NC_035092.1	59106538	.	C	T	.	.	MAF_USDA=6.557
NC_035092.1	59106556	.	G	T	.	.	MAF_USDA=5.738
NC_035092.1	59106621	.	G	T	.	.	MAF_INRAE=15.789;MAF_USDA=11.176
NC_035092.1	59106631	.	A	C	.	.	MAF_INRAE=2.532;MAF_USDA=4.918
NC_035092.1	59106852	.	A	G	.	.	MAF_USDA=26.23
NC_035092.1	59106870	.	G	A	.	.	MAF_INRAE=3.165;MAF_USDA=1.639
NC_035092.1	59106924	.	A	C	.	.	MAF_USDA=3.279
NC_035092.1	59106929	.	C	A	.	.	MAF_USDA=2.459
NC_035092.1	59106933	.	T	A	.	.	MAF_USDA=2.459
NC_035092.1	59106964	.	T	G	.	.	MAF_USDA=1.639
NC_035092.1	59106983	.	T	G	.	.	MAF_USDA=1.639
NC_035092.1	59106984	.	C	A	.	.	MAF_INRAE=22.152;MAF_USDA=38.824
NC_035092.1	59106993	.	T	G	.	.	MAF_USDA=2.459
NC_035092.1	59106994	.	T	C	.	.	MAF_USDA=2.5
NC_035092.1	59107004	.	T	C	.	.	MAF_USDA=1.765
NC_035092.1	59107589	.	C	G	.	.	MAF_USDA=25.0
NC_035092.1	59107662	.	T	A	.	.	MAF_USDA=20.0
NC_035092.1	59107753	.	T	A	.	.	MAF_INRAE=50.0;MAF_USDA=35.294
NC_035092.1	59107757	.	C	T	.	.	MAF_INRAE=2.532;MAF_USDA=4.918
NC_035092.1	59107765	.	C	A	.	.	MAF_INRAE=49.367;MAF_USDA=34.706
NC_035092.1	59107767	.	G	A	.	.	MAF_INRAE=43.333;MAF_USDA=34.706
NC_035092.1	59107814	.	T	G	.	.	MAF_INRAE=49.367;MAF_USDA=19.412
NC_035092.1	59107855	.	T	G	.	.	MAF_INRAE=22.785;MAF_USDA=43.529
NC_035092.1	59107890	.	C	T	.	.	MAF_INRAE=22.785;MAF_USDA=43.529
NC_035092.1	59107935	.	A	G	.	.	MAF_INRAE=22.785;MAF_USDA=22.941
NC_035092.1	59107970	.	T	A	.	.	MAF_INRAE=22.152;MAF_USDA=22.941
NC_035092.1	59108014	.	A	G,*	.	.	MAF_INRAE=26.316;MAF_USDA=18.75
NC_035092.1	59108026	.	A	C	.	.	MAF_INRAE=22.785;MAF_USDA=27.059
NC_035092.1	59108084	.	C	A	.	.	MAF_INRAE=22.152;MAF_USDA=22.941
NC_035092.1	59108099	.	G	A	.	.	MAF_USDA=17.647
NC_035092.1	59108102	.	A	G	.	.	MAF_INRAE=7.5;MAF_USDA=6.471
NC_035092.1	59108167	.	G	T	.	.	MAF_INRAE=20.886;MAF_USDA=44.118
NC_035092.1	59108175	.	G	T	.	.	MAF_USDA=16.471
NC_035092.1	59108225	.	A	C	.	.	MAF_USDA=8.333
NC_035092.1	59108252	.	G	A	.	.	MAF_USDA=2.459
NC_035092.1	59108285	.	G	T	.	.	MAF_INRAE=36.076;MAF_USDA=2.941
NC_035092.1	59108446	.	C	A	.	.	MAF_USDA=2.083
NC_035092.1	59110921	.	G	T	.	.	MAF_USDA=4.237
NC_035092.1	59110952	.	T	A	.	.	MAF_INRAE=26.316;MAF_USDA=15.854
NC_035092.1	59110972	.	G	T	.	.	MAF_INRAE=26.316;MAF_USDA=2.083
NC_035092.1	59111053	.	C	T	.	.	MAF_INRAE=21.053;MAF_USDA=16.667
NC_035092.1	59111058	.	A	C	.	.	MAF_USDA=7.5
NC_035092.1	59111185	.	T	C	.	.	MAF_USDA=2.5
NC_035092.1	59111454	.	C	A	.	.	MAF_INRAE=2.532;MAF_USDA=4.918
NC_035092.1	59111468	.	T	A	.	.	MAF_INRAE=21.053;MAF_USDA=2.941
NC_035092.1	59111554	.	C	A	.	.	MAF_INRAE=2.532
NC_035092.1	59111578	.	C	A	.	.	MAF_INRAE=35.443;MAF_USDA=16.667
NC_035092.1	59111667	.	T	G	.	.	MAF_USDA=3.279
NC_035092.1	59111812	.	C	T	.	.	MAF_INRAE=46.203;MAF_USDA=36.471
NC_035092.1	59111986	.	C	T	.	.	MAF_INRAE=22.785;MAF_USDA=17.059
NC_035092.1	59111997	.	T	C	.	.	MAF_INRAE=44.937;MAF_USDA=46.471
NC_035092.1	59112063	.	G	T	.	.	MAF_INRAE=12.658;MAF_USDA=8.197
NC_035092.1	59112067	.	T	G	.	.	MAF_INRAE=23.418;MAF_USDA=44.118
NC_035092.1	59112149	.	A	G	.	.	MAF_USDA=17.647
NC_035092.1	59112155	.	C	T	.	.	MAF_USDA=10.656
NC_035092.1	59112350	.	C	T	.	.	MAF_INRAE=10.526;MAF_USDA=3.279
NC_035092.1	59112395	.	A	G	.	.	MAF_USDA=15.294
NC_035092.1	59112434	.	C	T	.	.	MAF_INRAE=2.532;MAF_USDA=3.279
NC_035092.1	59112653	.	C	T	.	.	MAF_INRAE=5.263;MAF_USDA=4.167
NC_035092.1	59112698	.	A	T	.	.	MAF_INRAE=8.228;MAF_USDA=6.557
NC_035092.1	59112735	.	G	A	.	.	MAF_USDA=1.639
NC_035092.1	59112847	.	C	G	.	.	MAF_INRAE=47.368;MAF_USDA=48.214
NC_035092.1	59112986	.	C	T	.	.	MAF_USDA=8.333
NC_035092.1	59113018	.	A	C	.	.	MAF_USDA=3.659
NC_035092.1	59114659	.	G	A	.	.	MAF_USDA=15.0
NC_035092.1	59114674	.	C	T	.	.	MAF_USDA=1.667
NC_035092.1	59114697	.	G	A	.	.	MAF_INRAE=26.316;MAF_USDA=1.639
NC_035092.1	59114767	.	C	T	.	.	MAF_USDA=4.167
NC_035092.1	59114833	.	C	A	.	.	MAF_INRAE=26.316;MAF_USDA=16.471
NC_035092.1	59114837	.	G	A	.	.	MAF_INRAE=36.842;MAF_USDA=28.824
NC_035092.1	59114905	.	A	T	.	.	MAF_USDA=6.557
NC_035092.1	59114911	.	C	T	.	.	MAF_USDA=2.459
NC_035092.1	59114923	.	A	C	.	.	MAF_INRAE=22.152;MAF_USDA=17.059
NC_035092.1	59114927	.	C	A	.	.	MAF_INRAE=10.127;MAF_USDA=12.5
NC_035092.1	59114953	.	C	A	.	.	MAF_USDA=4.918
NC_035092.1	59114961	.	G	A	.	.	MAF_USDA=2.459
NC_035092.1	59114983	.	G	A	.	.	MAF_INRAE=46.203;MAF_USDA=48.824
NC_035092.1	59115098	.	G	A	.	.	MAF_USDA=5.738
NC_035092.1	59115171	.	C	T	.	.	MAF_INRAE=22.785;MAF_USDA=18.235
NC_035092.1	59115266	.	C	T	.	.	MAF_INRAE=20.886;MAF_USDA=3.279
NC_035092.1	59115284	.	C	G	.	.	MAF_INRAE=22.785;MAF_USDA=27.059
NC_035092.1	59115289	.	C	T	.	.	MAF_INRAE=9.494;MAF_USDA=11.765
NC_035092.1	59115361	.	C	T	.	.	MAF_INRAE=20.253;MAF_USDA=1.639
NC_035092.1	59115371	.	C	T	.	.	MAF_INRAE=44.937;MAF_USDA=42.353
NC_035092.1	59115380	.	C	T	.	.	MAF_INRAE=24.051;MAF_USDA=17.059
NC_035092.1	59115443	.	A	T	.	.	MAF_USDA=4.706
NC_035092.1	59115450	.	C	T	.	.	MAF_USDA=4.706
NC_035092.1	59115539	.	C	T	.	.	MAF_INRAE=22.785;MAF_USDA=16.667
NC_035092.1	59115548	.	A	G	.	.	MAF_INRAE=45.57;MAF_USDA=47.647
NC_035092.1	59115689	.	C	T	.	.	MAF_USDA=1.639
NC_035092.1	59115696	.	T	A	.	.	MAF_INRAE=22.785;MAF_USDA=21.176
NC_035092.1	59115731	.	T	G	.	.	MAF_USDA=11.475
NC_035092.1	59115748	.	C	A	.	.	MAF_USDA=10.656
NC_035092.1	59115786	.	C	T	.	.	MAF_INRAE=22.785;MAF_USDA=17.647
NC_035092.1	59115821	.	A	G	.	.	MAF_USDA=4.918
NC_035092.1	59115826	.	C	T	.	.	MAF_INRAE=37.975;MAF_USDA=11.176
NC_035092.1	59115828	.	G	A	.	.	MAF_INRAE=22.785;MAF_USDA=17.647
NC_035092.1	59115905	.	A	G	.	.	MAF_USDA=3.529
NC_035092.1	59116022	.	C	T	.	.	MAF_USDA=4.098
NC_035092.1	59116110	.	T	G	.	.	MAF_USDA=13.934
NC_035092.1	59116125	.	G	A	.	.	MAF_INRAE=2.5
NC_035092.1	59116129	.	G	A	.	.	MAF_INRAE=36.076;MAF_USDA=8.333
NC_035092.1	59116153	.	T	C	.	.	MAF_INRAE=20.253;MAF_USDA=4.918
NC_035092.1	59116167	.	G	T	.	.	MAF_USDA=1.639
NC_035092.1	59116212	.	G	A	.	.	MAF_INRAE=27.848;MAF_USDA=40.588
NC_035092.1	59116217	.	C	T	.	.	MAF_USDA=12.295
NC_035092.1	59116226	.	T	A	.	.	MAF_INRAE=22.785;MAF_USDA=31.176
NC_035092.1	59116248	.	G	A	.	.	MAF_INRAE=2.532;MAF_USDA=2.459
NC_035092.1	59116259	.	C	A	.	.	MAF_INRAE=48.101;MAF_USDA=47.059
NC_035092.1	59116262	.	A	C	.	.	MAF_INRAE=20.253;MAF_USDA=1.639
NC_035092.1	59116263	.	A	C	.	.	MAF_INRAE=18.333;MAF_USDA=1.639
NC_035092.1	59116270	.	C	T	.	.	MAF_INRAE=6.667;MAF_USDA=18.852
NC_035092.1	59116403	.	A	T	.	.	MAF_USDA=6.471
NC_035092.1	59116410	.	A	G	.	.	MAF_USDA=1.639
NC_035092.1	59116470	.	A	T	.	.	MAF_INRAE=31.646;MAF_USDA=19.412
NC_035092.1	59116532	.	G	T	.	.	MAF_USDA=2.5
NC_035092.1	59116536	.	C	A	.	.	MAF_INRAE=6.667;MAF_USDA=2.5
NC_035092.1	59116539	.	A	C	.	.	MAF_INRAE=10.127;MAF_USDA=20.833
NC_035092.1	59116575	.	G	A	.	.	MAF_INRAE=2.532;MAF_USDA=2.976
NC_035092.1	59116580	.	G	A	.	.	MAF_INRAE=26.316;MAF_USDA=4.167
NC_035092.1	59116682	.	T	G	.	.	MAF_USDA=15.574
NC_035092.1	59116783	.	A	G	.	.	MAF_INRAE=23.418;MAF_USDA=27.976
NC_035092.1	59116888	.	G	C	.	.	MAF_INRAE=22.785;MAF_USDA=27.647
NC_035092.1	59116973	.	C	A	.	.	MAF_USDA=3.279
NC_035092.1	59116981	.	G	A	.	.	MAF_INRAE=10.759;MAF_USDA=18.235
NC_035092.1	59117044	.	G	A	.	.	MAF_USDA=1.639
NC_035092.1	59117179	.	C	T	.	.	MAF_USDA=4.098
NC_035092.1	59117261	.	G	T	.	.	MAF_INRAE=20.833;MAF_USDA=16.667
NC_035092.1	59117284	.	C	T	.	.	MAF_USDA=7.377
NC_035092.1	59117712	.	T	C	.	.	MAF_INRAE=47.368;MAF_USDA=37.059
NC_035092.1	59117738	.	C	T	.	.	MAF_INRAE=8.228
NC_035092.1	59117745	.	G	C	.	.	MAF_INRAE=26.316;MAF_USDA=16.667
NC_035092.1	59117749	.	C	T	.	.	MAF_USDA=1.639
NC_035092.1	59117770	.	A	T	.	.	MAF_INRAE=18.987;MAF_USDA=4.098
NC_035092.1	59117776	.	A	G	.	.	MAF_USDA=1.639
NC_035092.1	59117804	.	C	A	.	.	MAF_USDA=25.882
NC_035092.1	59117805	.	C	T	.	.	MAF_USDA=25.294
NC_035092.1	59117806	.	A	G	.	.	MAF_USDA=22.941
NC_035092.1	59117818	.	A	G	.	.	MAF_INRAE=40.506;MAF_USDA=21.176
NC_035092.1	59117834	.	G	T	.	.	MAF_INRAE=21.519;MAF_USDA=17.647
NC_035092.1	59117871	.	A	T	.	.	MAF_USDA=3.529
NC_035092.1	59117904	.	T	G	.	.	MAF_INRAE=22.785;MAF_USDA=22.941
NC_035092.1	59117998	.	T	C	.	.	MAF_INRAE=22.785;MAF_USDA=21.176
NC_035092.1	59118055	.	C	T	.	.	MAF_INRAE=22.785
NC_035092.1	59118105	.	T	C	.	.	MAF_INRAE=27.215;MAF_USDA=28.235
NC_035092.1	59118117	.	A	T	.	.	MAF_INRAE=2.532;MAF_USDA=2.459
NC_035092.1	59118158	.	C	T	.	.	MAF_INRAE=34.177;MAF_USDA=45.294
NC_035092.1	59118213	.	T	G	.	.	MAF_INRAE=31.646;MAF_USDA=37.647
NC_035092.1	59118357	.	G	C	.	.	MAF_USDA=1.639
NC_035092.1	59118416	.	G	A	.	.	MAF_USDA=4.118
NC_035092.1	59118458	.	G	A	.	.	MAF_USDA=2.976
NC_035092.1	59118476	.	T	C	.	.	MAF_USDA=2.976
NC_035092.1	59118503	.	G	A	.	.	MAF_INRAE=8.861;MAF_USDA=18.452
NC_035092.1	59120065	.	G	C	.	.	MAF_INRAE=2.532;MAF_USDA=2.941
NC_035092.1	59120171	.	C	T	.	.	MAF_USDA=6.557
NC_035092.1	59120195	.	C	G	.	.	MAF_INRAE=22.152;MAF_USDA=17.647
NC_035092.1	59120273	.	C	T	.	.	MAF_USDA=1.639
NC_035092.1	59120313	.	T	C	.	.	MAF_USDA=1.639
NC_035092.1	59120483	.	C	T	.	.	MAF_USDA=3.333
NC_035092.1	59121788	.	A	G	.	.	MAF_USDA=7.5
NC_035092.1	59121815	.	G	T	.	.	MAF_USDA=16.667
NC_035092.1	59121956	.	G	T	.	.	MAF_INRAE=42.405;MAF_USDA=32.941
NC_035092.1	59121992	.	T	G	.	.	MAF_INRAE=5.263;MAF_USDA=5.882
NC_035092.1	59122003	.	T	C	.	.	MAF_INRAE=2.5;MAF_USDA=3.279
NC_035092.1	59122032	.	C	G	.	.	MAF_USDA=2.083
NC_035092.1	59122065	.	T	C	.	.	MAF_USDA=4.167
NC_035092.1	59122507	.	C	T	.	.	MAF_USDA=37.5
NC_035092.1	59122833	.	C	T	.	.	MAF_USDA=12.5
NC_035092.1	59124321	.	C	A	.	.	MAF_INRAE=2.632
NC_035092.1	59124332	.	T	A	.	.	MAF_INRAE=2.632
NC_035092.1	59124538	.	C	T	.	.	MAF_USDA=29.167
NC_035092.1	59124693	.	C	T	.	.	MAF_USDA=33.333
NC_035092.1	59128709	.	G	A	.	.	MAF_USDA=12.5
NC_035092.1	59128742	.	C	A	.	.	MAF_INRAE=2.5
NC_035092.1	59128840	.	C	T	.	.	MAF_USDA=4.31
NC_035092.1	59128989	.	C	T	.	.	MAF_USDA=35.417
NC_035092.1	59128990	.	C	T	.	.	MAF_USDA=4.237
NC_035092.1	59129089	.	T	C	.	.	MAF_INRAE=2.5
NC_035092.1	59129097	.	T	A	.	.	MAF_INRAE=1.667
NC_035092.1	59129129	.	A	G	.	.	MAF_USDA=22.917
NC_035092.1	59129130	.	A	T	.	.	MAF_USDA=20.833
NC_035092.1	59129166	.	A	G	.	.	MAF_USDA=5.932
NC_035092.1	59129190	.	C	A	.	.	MAF_INRAE=2.532
NC_035092.1	59129280	.	G	A	.	.	MAF_USDA=22.917
NC_035092.1	59129297	.	G	C	.	.	MAF_USDA=12.048
NC_035092.1	59129312	.	C	T	.	.	MAF_USDA=27.083
NC_035092.1	59129360	.	C	A	.	.	MAF_INRAE=5.263
NC_035092.1	59129432	.	C	T	.	.	MAF_INRAE=5.833
NC_035092.1	59129750	.	T	G	.	.	MAF_INRAE=7.895;MAF_USDA=47.059
NC_035092.1	59129773	.	T	C	.	.	MAF_INRAE=15.789;MAF_USDA=47.917
NC_035092.1	59129818	.	A	G	.	.	MAF_INRAE=2.5;MAF_USDA=12.5
NC_035092.1	59129819	.	C	T	.	.	MAF_USDA=3.39
NC_035092.1	59129885	.	A	T	.	.	MAF_INRAE=15.789
NC_035092.1	59129894	.	C	A	.	.	MAF_USDA=4.706
NC_035092.1	59129938	.	C	A	.	.	MAF_INRAE=15.789;MAF_USDA=38.525
NC_035092.1	59129941	.	A	G	.	.	MAF_USDA=3.279
NC_035092.1	59129997	.	C	T	.	.	MAF_INRAE=10.833;MAF_USDA=16.471
NC_035092.1	59130076	.	T	G	.	.	MAF_USDA=42.262
NC_035092.1	59130225	.	T	C	.	.	MAF_INRAE=10.526;MAF_USDA=44.118
NC_035092.1	59130230	.	C	T	.	.	MAF_USDA=3.279
NC_035092.1	59130319	.	G	A	.	.	MAF_USDA=4.098
NC_035092.1	59130392	.	T	G	.	.	MAF_USDA=4.098
NC_035092.1	59130432	.	G	C	.	.	MAF_INRAE=31.667;MAF_USDA=27.083
NC_035092.1	59130467	.	G	A	.	.	MAF_USDA=4.098
NC_035092.1	59130544	.	G	T	.	.	MAF_USDA=1.639
NC_035092.1	59130591	.	G	A	.	.	MAF_USDA=4.098
NC_035092.1	59130686	.	C	A	.	.	MAF_USDA=4.098
NC_035092.1	59130687	.	T	A	.	.	MAF_USDA=4.098
NC_035092.1	59130695	.	T	A	.	.	MAF_INRAE=17.722;MAF_USDA=25.0
NC_035092.1	59130701	.	C	T	.	.	MAF_USDA=2.459
NC_035092.1	59130841	.	C	A	.	.	MAF_INRAE=11.392;MAF_USDA=21.765
NC_035092.1	59130922	.	C	G	.	.	MAF_USDA=1.639
NC_035092.1	59130946	.	C	A	.	.	MAF_INRAE=2.532;MAF_USDA=4.098
NC_035092.1	59130986	.	C	T	.	.	MAF_USDA=2.459
NC_035092.1	59131022	.	C	A	.	.	MAF_INRAE=5.263;MAF_USDA=11.475
NC_035092.1	59131064	.	T	C	.	.	MAF_INRAE=2.532;MAF_USDA=7.377
NC_035092.1	59131073	.	C	T	.	.	MAF_INRAE=27.848;MAF_USDA=21.765
NC_035092.1	59131104	.	C	A	.	.	MAF_USDA=1.639
NC_035092.1	59131126	.	C	T	.	.	MAF_USDA=1.639
NC_035092.1	59131268	.	T	C	.	.	MAF_INRAE=14.557;MAF_USDA=45.882
NC_035092.1	59131448	.	T	G	.	.	MAF_USDA=3.279
NC_035092.1	59131486	.	A	T	.	.	MAF_USDA=10.417
NC_035092.1	59131492	.	C	T	.	.	MAF_USDA=45.238
NC_035092.1	59132309	.	T	C	.	.	MAF_USDA=4.167
NC_035092.1	59132583	.	T	A	.	.	MAF_USDA=1.639
NC_035092.1	59132584	.	G	A	.	.	MAF_INRAE=17.722;MAF_USDA=48.235
NC_035092.1	59132636	.	G	T	.	.	MAF_USDA=4.098
NC_035092.1	59132640	.	C	T	.	.	MAF_INRAE=5.263
NC_035092.1	59132643	.	C	T	.	.	MAF_INRAE=15.19;MAF_USDA=42.941
NC_035092.1	59132688	.	G	A	.	.	MAF_USDA=22.353
NC_035092.1	59132712	.	G	T	.	.	MAF_USDA=3.279
NC_035092.1	59132819	.	G	A	.	.	MAF_INRAE=2.532;MAF_USDA=1.639
NC_035092.1	59132822	.	A	T	.	.	MAF_INRAE=29.747;MAF_USDA=23.529
NC_035092.1	59132823	.	G	T	.	.	MAF_INRAE=32.5;MAF_USDA=23.529
NC_035092.1	59132864	.	C	T	.	.	MAF_USDA=3.333
NC_035092.1	59133010	.	A	C	.	.	MAF_INRAE=9.494;MAF_USDA=16.071
NC_035092.1	59133084	.	C	T	.	.	MAF_INRAE=15.19;MAF_USDA=45.238
NC_035092.1	59133129	.	A	T	.	.	MAF_INRAE=11.667;MAF_USDA=16.071
NC_035092.1	59133135	.	A	T	.	.	MAF_INRAE=17.089;MAF_USDA=45.238
NC_035092.1	59133178	.	G	C	.	.	MAF_INRAE=5.263;MAF_USDA=5.0
NC_035092.1	59133206	.	T	G	.	.	MAF_USDA=3.333
NC_035092.1	59133220	.	G	T	.	.	MAF_USDA=3.333
NC_035092.1	59133291	.	A	T	.	.	MAF_INRAE=10.759;MAF_USDA=16.071
NC_035092.1	59133405	.	T	A	.	.	MAF_INRAE=15.823;MAF_USDA=39.881
NC_035092.1	59133441	.	A	C	.	.	MAF_INRAE=18.354;MAF_USDA=44.048
NC_035092.1	59133467	.	C	A	.	.	MAF_USDA=3.333
NC_035092.1	59133504	.	C	A	.	.	MAF_INRAE=5.263;MAF_USDA=10.833
NC_035092.1	59133517	.	G	T	.	.	MAF_INRAE=15.19;MAF_USDA=36.905
NC_035092.1	59133518	.	T	G	.	.	MAF_INRAE=11.667;MAF_USDA=16.071
NC_035092.1	59133540	.	A	T	.	.	MAF_INRAE=17.089;MAF_USDA=49.405
NC_035092.1	59133553	.	G	A	.	.	MAF_INRAE=17.089;MAF_USDA=48.214
NC_035092.1	59133625	.	T	A	.	.	MAF_USDA=2.083
NC_035092.1	59133627	.	A	G	.	.	MAF_INRAE=28.481;MAF_USDA=22.024
NC_035092.1	59133727	.	A	G	.	.	MAF_INRAE=12.658;MAF_USDA=37.647
NC_035092.1	59133752	.	C	G	.	.	MAF_INRAE=13.291;MAF_USDA=38.235
NC_035092.1	59133766	.	A	C	.	.	MAF_USDA=4.918
NC_035092.1	59133770	.	T	G	.	.	MAF_USDA=2.941
NC_035092.1	59133772	.	T	A	.	.	MAF_INRAE=15.789;MAF_USDA=39.412
NC_035092.1	59133775	.	A	T	.	.	MAF_USDA=4.098
NC_035092.1	59133780	.	A	C	.	.	MAF_USDA=2.083
NC_035092.1	59133784	.	T	G	.	.	MAF_INRAE=2.532;MAF_USDA=1.639
NC_035092.1	59133848	.	T	A	.	.	MAF_INRAE=5.263
NC_035092.1	59133926	.	G	A	.	.	MAF_USDA=3.279
NC_035092.1	59134033	.	C	G	.	.	MAF_USDA=5.738
NC_035092.1	59134047	.	G	A	.	.	MAF_USDA=4.098
NC_035092.1	59134085	.	G	T	.	.	MAF_USDA=8.197
NC_035092.1	59134143	.	T	C	.	.	MAF_USDA=19.412
NC_035092.1	59134176	.	C	G	.	.	MAF_USDA=3.279
NC_035092.1	59134192	.	C	T	.	.	MAF_INRAE=13.291;MAF_USDA=35.294
NC_035092.1	59134193	.	A	G	.	.	MAF_USDA=3.279
NC_035092.1	59134204	.	A	T	.	.	MAF_INRAE=3.797;MAF_USDA=7.647
NC_035092.1	59134236	.	C	A	.	.	MAF_INRAE=2.532;MAF_USDA=1.639
NC_035092.1	59134285	.	G	A	.	.	MAF_USDA=2.5
NC_035092.1	59134294	.	A	C	.	.	MAF_INRAE=15.19;MAF_USDA=45.238
NC_035092.1	59134314	.	G	T	.	.	MAF_INRAE=5.263;MAF_USDA=6.548
NC_035092.1	59134325	.	C	T	.	.	MAF_USDA=6.667
NC_035092.1	59134371	.	T	C	.	.	MAF_USDA=5.0
NC_035092.1	59134388	.	G	T	.	.	MAF_USDA=3.279
NC_035092.1	59134408	.	A	G	.	.	MAF_USDA=1.639
NC_035092.1	59134423	.	G	C	.	.	MAF_USDA=1.639
NC_035092.1	59134463	.	C	A	.	.	MAF_USDA=2.459
NC_035092.1	59134474	.	G	T	.	.	MAF_INRAE=3.797;MAF_USDA=7.647
NC_035092.1	59134479	.	C	T	.	.	MAF_USDA=2.459
NC_035092.1	59134547	.	T	A	.	.	MAF_USDA=5.738
NC_035092.1	59134639	.	T	C	.	.	MAF_USDA=4.918
NC_035092.1	59134701	.	G	T	.	.	MAF_INRAE=12.025;MAF_USDA=44.118
NC_035092.1	59134733	.	G	A	.	.	MAF_USDA=8.197
NC_035092.1	59134738	.	C	T	.	.	MAF_USDA=5.0
NC_035092.1	59134860	.	G	A	.	.	MAF_USDA=3.279
NC_035092.1	59134896	.	C	T	.	.	MAF_USDA=2.459
NC_035092.1	59134907	.	C	A	.	.	MAF_USDA=3.279
NC_035092.1	59134945	.	G	T	.	.	MAF_USDA=6.557
NC_035092.1	59134974	.	C	G	.	.	MAF_USDA=3.279
NC_035092.1	59135006	.	C	T	.	.	MAF_INRAE=15.0
NC_035092.1	59135029	.	T	C	.	.	MAF_USDA=6.557
NC_035092.1	59135045	.	T	A	.	.	MAF_USDA=4.918
NC_035092.1	59135062	.	C	T	.	.	MAF_USDA=1.639
NC_035092.1	59135195	.	T	A	.	.	MAF_USDA=2.459
NC_035092.1	59135217	.	G	A	.	.	MAF_USDA=2.459
NC_035092.1	59135225	.	A	G	.	.	MAF_INRAE=12.025;MAF_USDA=42.353
NC_035092.1	59135245	.	G	A	.	.	MAF_USDA=7.377
NC_035092.1	59135289	.	A	C	.	.	MAF_USDA=1.639
NC_035092.1	59135310	.	G	A	.	.	MAF_USDA=1.639
NC_035092.1	59135345	.	C	A	.	.	MAF_USDA=1.639
NC_035092.1	59135359	.	A	C	.	.	MAF_USDA=2.459
NC_035092.1	59135375	.	C	T	.	.	MAF_USDA=4.706
NC_035092.1	59135402	.	C	T	.	.	MAF_USDA=5.882
NC_035092.1	59135411	.	T	C	.	.	MAF_USDA=7.059
NC_035092.1	59135505	.	A	C	.	.	MAF_INRAE=13.291;MAF_USDA=33.529
NC_035092.1	59135592	.	A	C	.	.	MAF_USDA=3.279
NC_035092.1	59135596	.	C	T	.	.	MAF_USDA=7.647
NC_035092.1	59135602	.	C	T	.	.	MAF_USDA=1.639
NC_035092.1	59135652	.	T	A	.	.	MAF_INRAE=13.291;MAF_USDA=32.941
NC_035092.1	59135669	.	C	A	.	.	MAF_INRAE=15.833
NC_035092.1	59135791	.	T	A	.	.	MAF_INRAE=5.263;MAF_USDA=12.353
NC_035092.1	59135866	.	T	G	.	.	MAF_USDA=2.459
NC_035092.1	59135886	.	A	T	.	.	MAF_INRAE=13.291;MAF_USDA=34.118
NC_035092.1	59135918	.	C	A	.	.	MAF_INRAE=13.291;MAF_USDA=45.882
NC_035092.1	59135940	.	C	T	.	.	MAF_INRAE=12.658;MAF_USDA=33.529
NC_035092.1	59135968	.	G	A	.	.	MAF_USDA=2.083
NC_035092.1	59136000	.	C	T	.	.	MAF_USDA=8.235
NC_035092.1	59136163	.	A	G	.	.	MAF_INRAE=2.532;MAF_USDA=1.639
NC_035092.1	59136166	.	T	A	.	.	MAF_INRAE=5.263;MAF_USDA=11.765
NC_035092.1	59136167	.	C	T	.	.	MAF_INRAE=15.833;MAF_USDA=33.529
NC_035092.1	59136276	.	G	A	.	.	MAF_USDA=8.197
NC_035092.1	59136293	.	T	G	.	.	MAF_USDA=1.639
NC_035092.1	59136301	.	A	G	.	.	MAF_USDA=3.279
NC_035092.1	59136303	.	T	A	.	.	MAF_USDA=1.639
NC_035092.1	59136314	.	G	A	.	.	MAF_INRAE=12.658;MAF_USDA=20.833
NC_035092.1	59136320	.	A	G	.	.	MAF_USDA=8.333
NC_035092.1	59136350	.	G	A	.	.	MAF_USDA=7.627
NC_035092.1	59136545	.	A	G	.	.	MAF_USDA=5.085
NC_035092.1	59136561	.	C	A	.	.	MAF_INRAE=13.291;MAF_USDA=37.349
NC_035092.1	59136593	.	T	G	.	.	MAF_INRAE=13.291;MAF_USDA=44.578
NC_035092.1	59136619	.	T	G	.	.	MAF_USDA=8.333
NC_035092.1	59136657	.	A	G	.	.	MAF_USDA=3.333
NC_035092.1	59136669	.	G	T	.	.	MAF_USDA=5.952
NC_035092.1	59136752	.	C	A	.	.	MAF_INRAE=12.658;MAF_USDA=33.529
NC_035092.1	59136760	.	G	A	.	.	MAF_USDA=8.197
NC_035092.1	59136776	.	G	A	.	.	MAF_INRAE=13.291;MAF_USDA=33.529
NC_035092.1	59136813	.	C	T	.	.	MAF_INRAE=12.025;MAF_USDA=33.529
NC_035092.1	59136922	.	C	T	.	.	MAF_INRAE=2.532;MAF_USDA=1.639
NC_035092.1	59136943	.	G	T	.	.	MAF_INRAE=29.114;MAF_USDA=21.765
NC_035092.1	59137074	.	A	C	.	.	MAF_INRAE=12.025;MAF_USDA=32.353
NC_035092.1	59137092	.	T	A	.	.	MAF_USDA=10.417
NC_035092.1	59137123	.	C	T	.	.	MAF_INRAE=12.658;MAF_USDA=37.647
NC_035092.1	59137166	.	G	T	.	.	MAF_USDA=3.529
NC_035092.1	59137199	.	T	G	.	.	MAF_INRAE=2.532;MAF_USDA=1.639
NC_035092.1	59137305	.	T	G	.	.	MAF_USDA=3.279
NC_035092.1	59137432	.	G	A	.	.	MAF_USDA=3.279
NC_035092.1	59137469	.	G	A	.	.	MAF_INRAE=15.789;MAF_USDA=43.529
NC_035092.1	59137470	.	G	A	.	.	MAF_USDA=5.294
NC_035092.1	59137493	.	G	A	.	.	MAF_INRAE=13.924;MAF_USDA=18.75
NC_035092.1	59137501	.	C	G	.	.	MAF_INRAE=3.333
NC_035092.1	59137589	.	G	A	.	.	MAF_USDA=3.279
NC_035092.1	59137648	.	A	G	.	.	MAF_USDA=8.333
NC_035092.1	59137693	.	C	A	.	.	MAF_USDA=4.167
NC_035092.1	59137739	.	T	A	.	.	MAF_USDA=3.279
NC_035092.1	59137762	.	T	A	.	.	MAF_USDA=7.647
NC_035092.1	59137763	.	T	C	.	.	MAF_USDA=7.647
NC_035092.1	59137764	.	C	A	.	.	MAF_USDA=1.639
NC_035092.1	59137853	.	G	A	.	.	MAF_USDA=1.639
NC_035092.1	59137937	.	T	C	.	.	MAF_INRAE=12.658;MAF_USDA=18.75
NC_035092.1	59137939	.	C	A	.	.	MAF_INRAE=15.0;MAF_USDA=18.75
NC_035092.1	59138002	.	T	C	.	.	MAF_USDA=7.647
NC_035092.1	59138027	.	T	A	.	.	MAF_INRAE=16.667
NC_035092.1	59138034	.	T	A	.	.	MAF_INRAE=10.526;MAF_USDA=8.235
NC_035092.1	59138037	.	A	C	.	.	MAF_INRAE=16.667;MAF_USDA=38.824
NC_035092.1	59138042	.	T	C	.	.	MAF_INRAE=13.924;MAF_USDA=34.706
NC_035092.1	59138043	.	C	G	.	.	MAF_INRAE=16.667;MAF_USDA=47.647
NC_035092.1	59138166	.	A	C	.	.	MAF_INRAE=7.595;MAF_USDA=20.833
NC_035092.1	59138236	.	C	A	.	.	MAF_USDA=17.647
NC_035092.1	59138280	.	T	A	.	.	MAF_USDA=6.25
NC_035092.1	59139687	.	A	T	.	.	MAF_INRAE=5.263;MAF_USDA=20.833
NC_035092.1	59139688	.	A	T	.	.	MAF_USDA=20.833
NC_035092.1	59139695	.	G	T	.	.	MAF_INRAE=15.789;MAF_USDA=38.235
NC_035092.1	59139711	.	A	G	.	.	MAF_USDA=6.471
NC_035092.1	59139722	.	T	C	.	.	MAF_INRAE=15.833;MAF_USDA=5.738
NC_035092.1	59139785	.	G	C	.	.	MAF_INRAE=14.557;MAF_USDA=41.765
NC_035092.1	59139797	.	G	A	.	.	MAF_INRAE=2.532;MAF_USDA=1.639
NC_035092.1	59139802	.	T	C	.	.	MAF_USDA=2.459
NC_035092.1	59139813	.	G	T	.	.	MAF_INRAE=8.228;MAF_USDA=9.412
NC_035092.1	59139824	.	T	G	.	.	MAF_INRAE=2.532;MAF_USDA=1.639
NC_035092.1	59139855	.	T	C	.	.	MAF_USDA=1.695
NC_035092.1	59139857	.	A	T	.	.	MAF_USDA=1.695
NC_035092.1	59139861	.	G	A	.	.	MAF_INRAE=20.253;MAF_USDA=20.833
NC_035092.1	59139900	.	C	T	.	.	MAF_INRAE=2.5
NC_035092.1	59139964	.	C	A	.	.	MAF_USDA=6.471
NC_035092.1	59140007	.	G	A	.	.	MAF_USDA=1.639
NC_035092.1	59140012	.	A	C	.	.	MAF_INRAE=5.263
NC_035092.1	59140057	.	G	T	.	.	MAF_INRAE=16.667
NC_035092.1	59140062	.	G	A	.	.	MAF_INRAE=2.5
NC_035092.1	59140129	.	C	T	.	.	MAF_USDA=29.412
NC_035092.1	59140130	.	G	A	.	.	MAF_USDA=1.639
NC_035092.1	59140166	.	C	T	.	.	MAF_USDA=2.459
NC_035092.1	59140176	.	A	C	.	.	MAF_USDA=1.765
NC_035092.1	59140207	.	G	T	.	.	MAF_USDA=1.639
NC_035092.1	59140233	.	G	A	.	.	MAF_USDA=2.459
NC_035092.1	59140239	.	A	C	.	.	MAF_INRAE=20.886;MAF_USDA=32.941
NC_035092.1	59140284	.	G	A	.	.	MAF_USDA=36.066
NC_035092.1	59140309	.	C	T	.	.	MAF_INRAE=8.228;MAF_USDA=11.176
NC_035092.1	59140555	.	G	C	.	.	MAF_USDA=3.279
NC_035092.1	59140601	.	G	A	.	.	MAF_INRAE=2.532;MAF_USDA=7.059
NC_035092.1	59140657	.	C	T	.	.	MAF_INRAE=2.532;MAF_USDA=6.471
NC_035092.1	59140676	.	C	A	.	.	MAF_USDA=4.918
NC_035092.1	59140685	.	C	G	.	.	MAF_INRAE=8.228;MAF_USDA=25.0
NC_035092.1	59140693	.	C	T	.	.	MAF_USDA=4.098
NC_035092.1	59140700	.	G	A	.	.	MAF_INRAE=15.0
NC_035092.1	59140702	.	G	A	.	.	MAF_USDA=4.098
NC_035092.1	59140730	.	C	A	.	.	MAF_INRAE=17.5
NC_035092.1	59140734	.	G	T	.	.	MAF_INRAE=15.0
NC_035092.1	59140743	.	G	A	.	.	MAF_USDA=1.639
NC_035092.1	59140888	.	G	A	.	.	MAF_USDA=5.294
NC_035092.1	59140924	.	T	A	.	.	MAF_INRAE=26.582;MAF_USDA=36.471
NC_035092.1	59140994	.	G	A	.	.	MAF_USDA=14.754
NC_035092.1	59141003	.	A	T	.	.	MAF_USDA=3.279
NC_035092.1	59141039	.	G	A	.	.	MAF_INRAE=8.228;MAF_USDA=20.833
NC_035092.1	59141053	.	T	C	.	.	MAF_INRAE=5.263;MAF_USDA=37.059
NC_035092.1	59141092	.	G	A	.	.	MAF_USDA=1.639
NC_035092.1	59141183	.	A	C	.	.	MAF_INRAE=18.354;MAF_USDA=46.471
NC_035092.1	59141232	.	C	A	.	.	MAF_INRAE=5.263;MAF_USDA=37.059
NC_035092.1	59141238	.	G	A	.	.	MAF_USDA=8.333
NC_035092.1	59141281	.	A	G	.	.	MAF_INRAE=15.823;MAF_USDA=36.471
NC_035092.1	59141375	.	A	C	.	.	MAF_INRAE=15.823;MAF_USDA=35.417
NC_035092.1	59141404	.	A	T	.	.	MAF_USDA=4.118
NC_035092.1	59141422	.	T	G	.	.	MAF_INRAE=18.354;MAF_USDA=45.882
NC_035092.1	59141437	.	A	C	.	.	MAF_INRAE=10.526;MAF_USDA=16.471
NC_035092.1	59141442	.	T	C	.	.	MAF_INRAE=7.595
NC_035092.1	59141469	.	A	T	.	.	MAF_USDA=1.639
NC_035092.1	59142435	.	C	A	.	.	MAF_INRAE=15.789;MAF_USDA=22.131
NC_035092.1	59142479	.	A	C	.	.	MAF_INRAE=9.494;MAF_USDA=25.882
NC_035092.1	59142530	.	G	C	.	.	MAF_INRAE=16.667
NC_035092.1	59142541	.	C	A	.	.	MAF_INRAE=27.215;MAF_USDA=34.706
NC_035092.1	59142584	.	G	A	.	.	MAF_INRAE=15.0
NC_035092.1	59142599	.	A	C	.	.	MAF_INRAE=5.263;MAF_USDA=4.918
NC_035092.1	59142605	.	A	C	.	.	MAF_INRAE=5.263;MAF_USDA=17.647
NC_035092.1	59142641	.	C	T	.	.	MAF_INRAE=15.833;MAF_USDA=1.639
NC_035092.1	59142690	.	C	T	.	.	MAF_INRAE=5.263;MAF_USDA=15.882
NC_035092.1	59142766	.	G	T	.	.	MAF_INRAE=5.263;MAF_USDA=13.095
NC_035092.1	59142876	.	A	C	.	.	MAF_INRAE=12.025;MAF_USDA=5.738
NC_035092.1	59142976	.	C	T	.	.	MAF_USDA=1.667
NC_035092.1	59143034	.	T	C	.	.	MAF_INRAE=17.089;MAF_USDA=47.647
NC_035092.1	59143085	.	A	G	.	.	MAF_USDA=4.098
NC_035092.1	59143107	.	A	C	.	.	MAF_USDA=4.098
NC_035092.1	59143109	.	T	C	.	.	MAF_USDA=4.098
NC_035092.1	59143212	.	C	A	.	.	MAF_INRAE=1.667
NC_035092.1	59143237	.	G	A	.	.	MAF_INRAE=17.722;MAF_USDA=47.917
NC_035092.1	59143277	.	G	A	.	.	MAF_USDA=2.083
NC_035092.1	59143327	.	C	A	.	.	MAF_USDA=4.098
NC_035092.1	59143383	.	G	A	.	.	MAF_INRAE=10.526;MAF_USDA=45.882
NC_035092.1	59143387	.	C	T	.	.	MAF_USDA=42.353
NC_035092.1	59143392	.	C	T	.	.	MAF_USDA=3.279
NC_035092.1	59143399	.	A	C	.	.	MAF_INRAE=2.532;MAF_USDA=1.639
NC_035092.1	59143417	.	A	C	.	.	MAF_USDA=5.738
NC_035092.1	59143467	.	C	A	.	.	MAF_INRAE=24.051;MAF_USDA=38.824
NC_035092.1	59143500	.	C	A	.	.	MAF_USDA=3.279
NC_035092.1	59143563	.	T	G	.	.	MAF_USDA=4.167
NC_035092.1	59143583	.	C	A	.	.	MAF_INRAE=8.228;MAF_USDA=20.833
NC_035092.1	59143638	.	G	A	.	.	MAF_INRAE=17.089;MAF_USDA=45.294
NC_035092.1	59143736	.	C	T	.	.	MAF_USDA=4.918
NC_035092.1	59143747	.	T	G	.	.	MAF_USDA=4.098
NC_035092.1	59143778	.	C	T	.	.	MAF_USDA=3.529
NC_035092.1	59143800	.	A	C	.	.	MAF_USDA=4.098
NC_035092.1	59143808	.	T	A	.	.	MAF_USDA=1.639
NC_035092.1	59143809	.	G	T	.	.	MAF_USDA=1.639
NC_035092.1	59143810	.	C	T	.	.	MAF_USDA=1.639
NC_035092.1	59143865	.	G	A	.	.	MAF_INRAE=2.5
NC_035092.1	59143900	.	A	T	.	.	MAF_INRAE=8.228;MAF_USDA=20.833
NC_035092.1	59143921	.	T	A	.	.	MAF_INRAE=3.333
NC_035092.1	59143927	.	G	A	.	.	MAF_USDA=4.118
NC_035092.1	59143935	.	G	A	.	.	MAF_INRAE=28.481;MAF_USDA=20.588
NC_035092.1	59144005	.	G	C	.	.	MAF_USDA=3.279
NC_035092.1	59144044	.	C	A	.	.	MAF_INRAE=17.089;MAF_USDA=47.647
NC_035092.1	59144051	.	C	T	.	.	MAF_INRAE=5.263;MAF_USDA=10.588
NC_035092.1	59144055	.	G	T	.	.	MAF_USDA=10.588
NC_035092.1	59144060	.	G	T	.	.	MAF_USDA=8.824
NC_035092.1	59144082	.	G	A	.	.	MAF_USDA=20.833
NC_035092.1	59144085	.	T	A	.	.	MAF_USDA=8.824
NC_035092.1	59144230	.	A	C	.	.	MAF_INRAE=10.526
NC_035092.1	59144233	.	A	C	.	.	MAF_INRAE=20.833
NC_035092.1	59144328	.	T	G	.	.	MAF_INRAE=10.526
NC_035092.1	59144426	.	G	T	.	.	MAF_USDA=3.529
NC_035092.1	59144427	.	A	T	.	.	MAF_USDA=3.529
NC_035092.1	59144433	.	T	C	.	.	MAF_USDA=1.639
NC_035092.1	59144450	.	C	G	.	.	MAF_USDA=4.31
NC_035092.1	59144457	.	T	C	.	.	MAF_USDA=6.098
NC_035092.1	59144459	.	G	T	.	.	MAF_USDA=1.724
NC_035092.1	59144511	.	T	A,G	.	.	MAF_INRAE=2.5;MAF_USDA=3.39
NC_035092.1	59144512	.	G	A	.	.	MAF_INRAE=2.5
NC_035092.1	59144542	.	G	C	.	.	MAF_INRAE=2.532;MAF_USDA=6.024
NC_035092.1	59144549	.	G	C	.	.	MAF_INRAE=15.823;MAF_USDA=12.651
NC_035092.1	59144576	.	C	T	.	.	MAF_USDA=3.39
NC_035092.1	59144577	.	C	T	.	.	MAF_INRAE=5.263;MAF_USDA=5.932
NC_035092.1	59144578	.	A	C	.	.	MAF_USDA=3.39
NC_035092.1	59144597	.	G	A	.	.	MAF_USDA=4.237
NC_035092.1	59144600	.	T	G	.	.	MAF_INRAE=32.911;MAF_USDA=3.39
NC_035092.1	59144621	.	C	T	.	.	MAF_USDA=29.518
NC_035092.1	59144698	.	G	A	.	.	MAF_USDA=8.333
NC_035092.1	59144730	.	G	T	.	.	MAF_INRAE=2.5
NC_035092.1	59144735	.	T	A	.	.	MAF_USDA=3.39
NC_035092.1	59144737	.	G	A	.	.	MAF_INRAE=29.114;MAF_USDA=24.096
NC_035092.1	59144806	.	T	A	.	.	MAF_USDA=3.012
NC_035092.1	59144815	.	G	A	.	.	MAF_USDA=1.695
NC_035092.1	59144831	.	T	C	.	.	MAF_USDA=3.279
NC_035092.1	59144852	.	G	T	.	.	MAF_USDA=1.639
NC_035092.1	59144858	.	C	A	.	.	MAF_INRAE=5.263;MAF_USDA=10.0
NC_035092.1	59144871	.	A	G	.	.	MAF_INRAE=2.532;MAF_USDA=1.639
NC_035092.1	59144875	.	T	C	.	.	MAF_INRAE=30.0;MAF_USDA=45.294
NC_035092.1	59145042	.	C	A	.	.	MAF_USDA=2.083
NC_035092.1	59145377	.	G	A	.	.	MAF_USDA=4.098
NC_035092.1	59145398	.	A	G	.	.	MAF_USDA=1.639
NC_035092.1	59145445	.	G	C	.	.	MAF_INRAE=5.263;MAF_USDA=7.377
NC_035092.1	59145475	.	A	T	.	.	MAF_INRAE=27.848;MAF_USDA=21.176
NC_035092.1	59145476	.	G	C	.	.	MAF_INRAE=3.333;MAF_USDA=24.706
NC_035092.1	59145527	.	A	T	.	.	MAF_USDA=1.639
NC_035092.1	59145528	.	A	T	.	.	MAF_USDA=1.639
NC_035092.1	59145590	.	A	C	.	.	MAF_USDA=31.765
NC_035092.1	59145628	.	C	A	.	.	MAF_INRAE=5.263;MAF_USDA=5.738
NC_035092.1	59145645	.	C	A	.	.	MAF_USDA=31.967
NC_035092.1	59145668	.	C	A	.	.	MAF_USDA=3.279
NC_035092.1	59145753	.	G	T	.	.	MAF_INRAE=2.5
NC_035092.1	59145783	.	T	C	.	.	MAF_INRAE=22.785;MAF_USDA=43.529
NC_035092.1	59145885	.	G	A	.	.	MAF_USDA=28.333
NC_035092.1	59145888	.	C	T	.	.	MAF_USDA=8.197
NC_035092.1	59145989	.	C	G	.	.	MAF_USDA=3.279
NC_035092.1	59146201	.	G	T	.	.	MAF_USDA=6.667
NC_035092.1	59146205	.	A	T	.	.	MAF_USDA=13.69
NC_035092.1	59147822	.	C	T	.	.	MAF_INRAE=21.053;MAF_USDA=20.492
NC_035092.1	59147826	.	A	G	.	.	MAF_USDA=41.803
NC_035092.1	59148009	.	C	T	.	.	MAF_USDA=4.098
NC_035092.1	59148029	.	G	A	.	.	MAF_INRAE=3.333;MAF_USDA=39.412
NC_035092.1	59148074	.	C	A	.	.	MAF_INRAE=17.089;MAF_USDA=21.765
NC_035092.1	59148121	.	A	T	.	.	MAF_USDA=2.941
NC_035092.1	59148205	.	T	C	.	.	MAF_INRAE=6.962;MAF_USDA=40.588
NC_035092.1	59148232	.	C	G	.	.	MAF_INRAE=2.5
NC_035092.1	59148320	.	C	T	.	.	MAF_USDA=4.118
NC_035092.1	59148321	.	G	A	.	.	MAF_INRAE=16.456;MAF_USDA=22.353
NC_035092.1	59148393	.	A	G	.	.	MAF_INRAE=47.368;MAF_USDA=7.647
NC_035092.1	59148408	.	G	C	.	.	MAF_INRAE=7.595;MAF_USDA=10.0
NC_035092.1	59148422	.	G	T	.	.	MAF_INRAE=7.595;MAF_USDA=10.0
NC_035092.1	59148442	.	A	T	.	.	MAF_INRAE=7.595;MAF_USDA=45.882
NC_035092.1	59148454	.	A	C	.	.	MAF_INRAE=6.962;MAF_USDA=45.882
NC_035092.1	59148455	.	G	A	.	.	MAF_INRAE=5.833;MAF_USDA=45.882
NC_035092.1	59148458	.	G	A	.	.	MAF_INRAE=5.833;MAF_USDA=45.294
NC_035092.1	59148481	.	C	A	.	.	MAF_USDA=38.824
NC_035092.1	59148503	.	G	A	.	.	MAF_INRAE=15.789;MAF_USDA=38.136
NC_035092.1	59148504	.	A	G	.	.	MAF_USDA=37.288
NC_035092.1	59148530	.	G	A	.	.	MAF_USDA=31.967
NC_035092.1	59148536	.	A	G	.	.	MAF_USDA=1.639
NC_035092.1	59148763	.	G	A	.	.	MAF_INRAE=2.632
NC_035092.1	59148780	.	C	A	.	.	MAF_INRAE=5.833
NC_035092.1	59148838	.	T	A	.	.	MAF_INRAE=5.263;MAF_USDA=18.75
NC_035092.1	59148973	.	T	G	.	.	MAF_USDA=22.917
NC_035092.1	59149114	.	G	A	.	.	MAF_USDA=23.913
NC_035092.1	59150390	.	C	A	.	.	MAF_USDA=1.639
NC_035092.1	59150396	.	G	A	.	.	MAF_USDA=1.639
NC_035092.1	59150407	.	A	G	.	.	MAF_INRAE=5.263;MAF_USDA=27.083
NC_035092.1	59150457	.	G	A	.	.	MAF_USDA=2.459
NC_035092.1	59150469	.	G	A	.	.	MAF_USDA=4.098
NC_035092.1	59150486	.	G	A	.	.	MAF_USDA=1.639
NC_035092.1	59150487	.	C	T	.	.	MAF_INRAE=14.557;MAF_USDA=40.588
NC_035092.1	59150488	.	A	T	.	.	MAF_INRAE=12.5;MAF_USDA=40.588
NC_035092.1	59150562	.	A	T	.	.	MAF_INRAE=8.228
NC_035092.1	59150563	.	T	G	.	.	MAF_INRAE=9.167
NC_035092.1	59150586	.	C	A	.	.	MAF_INRAE=8.228
NC_035092.1	59150600	.	C	T	.	.	MAF_INRAE=8.228;MAF_USDA=20.833
NC_035092.1	59150631	.	G	C	.	.	MAF_USDA=2.941
NC_035092.1	59150654	.	T	C	.	.	MAF_INRAE=8.228;MAF_USDA=10.0
NC_035092.1	59150679	.	A	C	.	.	MAF_USDA=30.588
NC_035092.1	59150727	.	A	C	.	.	MAF_USDA=1.639
NC_035092.1	59150769	.	G	A	.	.	MAF_USDA=1.639
NC_035092.1	59150821	.	G	T	.	.	MAF_USDA=7.377
NC_035092.1	59150839	.	T	A	.	.	MAF_INRAE=16.456;MAF_USDA=21.765
NC_035092.1	59150874	.	G	A	.	.	MAF_INRAE=16.456;MAF_USDA=21.176
NC_035092.1	59150903	.	A	T	.	.	MAF_INRAE=17.089;MAF_USDA=21.765
NC_035092.1	59150933	.	A	T	.	.	MAF_USDA=3.279
NC_035092.1	59150952	.	C	A	.	.	MAF_USDA=4.098
NC_035092.1	59151024	.	G	T	.	.	MAF_INRAE=5.263;MAF_USDA=9.836
NC_035092.1	59151063	.	G	C	.	.	MAF_INRAE=3.333;MAF_USDA=38.824
NC_035092.1	59151112	.	G	C	.	.	MAF_USDA=3.279
NC_035092.1	59151176	.	A	T	.	.	MAF_USDA=2.353
NC_035092.1	59151244	.	T	G	.	.	MAF_USDA=3.279
NC_035092.1	59151328	.	A	C	.	.	MAF_INRAE=10.759;MAF_USDA=19.412
NC_035092.1	59151337	.	A	G	.	.	MAF_INRAE=13.291;MAF_USDA=42.353
NC_035092.1	59151359	.	T	C	.	.	MAF_USDA=3.529
NC_035092.1	59151421	.	C	T	.	.	MAF_USDA=5.882
NC_035092.1	59151486	.	C	T	.	.	MAF_USDA=3.279
NC_035092.1	59151640	.	C	A	.	.	MAF_INRAE=16.456;MAF_USDA=21.176
NC_035092.1	59151650	.	A	G	.	.	MAF_INRAE=3.333;MAF_USDA=37.647
NC_035092.1	59151754	.	G	C	.	.	MAF_INRAE=1.667;MAF_USDA=35.882
NC_035092.1	59151784	.	C	T	.	.	MAF_USDA=3.279
NC_035092.1	59151820	.	A	T	.	.	MAF_INRAE=5.263;MAF_USDA=9.016
NC_035092.1	59151834	.	G	A	.	.	MAF_USDA=5.738
NC_035092.1	59151913	.	T	C	.	.	MAF_INRAE=32.911;MAF_USDA=3.279
NC_035092.1	59151956	.	A	G	.	.	MAF_INRAE=3.333;MAF_USDA=37.059
NC_035092.1	59151987	.	G	T	.	.	MAF_USDA=2.459
NC_035092.1	59152003	.	C	A	.	.	MAF_INRAE=9.494;MAF_USDA=9.412
NC_035092.1	59152061	.	C	A	.	.	MAF_USDA=2.459
NC_035092.1	59152092	.	G	T	.	.	MAF_INRAE=18.987;MAF_USDA=43.75
NC_035092.1	59152102	.	A	C	.	.	MAF_INRAE=5.263;MAF_USDA=6.557
NC_035092.1	59152143	.	T	C	.	.	MAF_INRAE=10.526;MAF_USDA=11.765
NC_035092.1	59152144	.	T	C	.	.	MAF_USDA=11.765
NC_035092.1	59152154	.	A	G	.	.	MAF_USDA=4.118
NC_035092.1	59152179	.	T	C	.	.	MAF_INRAE=5.263;MAF_USDA=10.0
NC_035092.1	59152180	.	G	T	.	.	MAF_USDA=10.656
NC_035092.1	59152197	.	T	C	.	.	MAF_USDA=1.639
NC_035092.1	59152227	.	A	G	.	.	MAF_INRAE=5.263;MAF_USDA=5.738
NC_035092.1	59152250	.	A	C	.	.	MAF_INRAE=3.165;MAF_USDA=19.412
NC_035092.1	59152252	.	C	A	.	.	MAF_INRAE=2.5;MAF_USDA=18.824
NC_035092.1	59152346	.	G	A	.	.	MAF_INRAE=5.263
NC_035092.1	59152392	.	C	T	.	.	MAF_USDA=5.294
NC_035092.1	59152413	.	A	G	.	.	MAF_INRAE=10.127;MAF_USDA=21.176
NC_035092.1	59152460	.	A	G	.	.	MAF_INRAE=5.263;MAF_USDA=11.176
NC_035092.1	59152483	.	A	T	.	.	MAF_INRAE=5.263;MAF_USDA=11.176
NC_035092.1	59152530	.	T	A	.	.	MAF_INRAE=5.263;MAF_USDA=11.176
NC_035092.1	59152544	.	A	T	.	.	MAF_USDA=4.098
NC_035092.1	59152563	.	C	T	.	.	MAF_INRAE=5.263;MAF_USDA=11.176
NC_035092.1	59152700	.	C	A	.	.	MAF_INRAE=16.456;MAF_USDA=21.176
NC_035092.1	59152740	.	C	T	.	.	MAF_USDA=1.639
NC_035092.1	59152753	.	G	A	.	.	MAF_INRAE=10.759;MAF_USDA=21.765
NC_035092.1	59152816	.	C	A	.	.	MAF_USDA=5.294
NC_035092.1	59152992	.	C	A	.	.	MAF_INRAE=14.167
NC_035092.1	59153010	.	C	T	.	.	MAF_INRAE=3.333;MAF_USDA=10.656
NC_035092.1	59153068	.	T	A	.	.	MAF_INRAE=12.658;MAF_USDA=41.176
NC_035092.1	59153088	.	T	G	.	.	MAF_USDA=4.918
NC_035092.1	59153095	.	G	A	.	.	MAF_USDA=1.639
NC_035092.1	59153150	.	C	A	.	.	MAF_INRAE=5.263
NC_035092.1	59153187	.	G	A	.	.	MAF_USDA=5.738
NC_035092.1	59153214	.	T	G	.	.	MAF_INRAE=5.263;MAF_USDA=10.0
NC_035092.1	59153215	.	G	C	.	.	MAF_USDA=10.0
NC_035092.1	59153233	.	A	G	.	.	MAF_INRAE=2.5;MAF_USDA=19.412
NC_035092.1	59153281	.	A	G	.	.	MAF_INRAE=3.333;MAF_USDA=10.656
NC_035092.1	59153356	.	G	A	.	.	MAF_USDA=1.639
NC_035092.1	59153357	.	T	A	.	.	MAF_USDA=5.738
NC_035092.1	59153444	.	G	T	.	.	MAF_INRAE=2.632
NC_035092.1	59153447	.	G	T	.	.	MAF_USDA=39.583
NC_035092.1	59153495	.	G	T	.	.	MAF_USDA=35.417
NC_035092.1	59154742	.	C	T	.	.	MAF_USDA=1.639
NC_035092.1	59154752	.	G	A	.	.	MAF_USDA=10.417
NC_035092.1	59154762	.	C	T	.	.	MAF_USDA=5.738
NC_035092.1	59154792	.	C	T	.	.	MAF_INRAE=1.667
NC_035092.1	59154867	.	C	A	.	.	MAF_INRAE=7.595;MAF_USDA=20.833
NC_035092.1	59155115	.	G	T	.	.	MAF_USDA=1.639
NC_035092.1	59155124	.	A	G	.	.	MAF_USDA=3.279
NC_035092.1	59155341	.	T	A	.	.	MAF_USDA=3.279
NC_035092.1	59155397	.	T	C	.	.	MAF_USDA=4.918
NC_035092.1	59155463	.	A	T	.	.	MAF_INRAE=7.895;MAF_USDA=20.833
NC_035092.1	59157004	.	C	A	.	.	MAF_USDA=37.5
NC_035092.1	59157146	.	A	T	.	.	MAF_INRAE=2.5;MAF_USDA=20.833
NC_035092.1	59157161	.	T	G	.	.	MAF_INRAE=1.667;MAF_USDA=1.639
NC_035092.1	59157220	.	C	T	.	.	MAF_USDA=5.294
NC_035092.1	59157236	.	C	A	.	.	MAF_INRAE=3.333
NC_035092.1	59157338	.	C	G	.	.	MAF_USDA=2.459
NC_035092.1	59157365	.	A	G	.	.	MAF_USDA=1.639
NC_035092.1	59157431	.	G	A	.	.	MAF_USDA=4.918
NC_035092.1	59157477	.	C	T	.	.	MAF_INRAE=21.053;MAF_USDA=21.765
NC_035092.1	59157478	.	T	A	.	.	MAF_INRAE=2.5
NC_035092.1	59157490	.	A	G	.	.	MAF_INRAE=15.833
NC_035092.1	59157508	.	A	T	.	.	MAF_USDA=8.333
NC_035092.1	59157523	.	T	G	.	.	MAF_INRAE=5.263;MAF_USDA=11.176
NC_035092.1	59157702	.	A	T	.	.	MAF_INRAE=5.263;MAF_USDA=12.353
NC_035092.1	59157774	.	A	C	.	.	MAF_INRAE=5.263;MAF_USDA=17.647
NC_035092.1	59157792	.	C	A	.	.	MAF_USDA=50.0
NC_035092.1	59157822	.	T	C	.	.	MAF_USDA=25.294
NC_035092.1	59157831	.	C	T	.	.	MAF_USDA=8.333
NC_035092.1	59158326	.	C	T	.	.	MAF_INRAE=5.263;MAF_USDA=11.765
NC_035092.1	59158454	.	G	T	.	.	MAF_INRAE=8.861;MAF_USDA=9.412
NC_035092.1	59158503	.	T	C	.	.	MAF_INRAE=3.797;MAF_USDA=48.824
NC_035092.1	59158535	.	G	A	.	.	MAF_INRAE=8.861;MAF_USDA=9.016
NC_035092.1	59158592	.	C	A	.	.	MAF_USDA=25.294
NC_035092.1	59158658	.	A	C	.	.	MAF_INRAE=5.263;MAF_USDA=11.765
NC_035092.1	59158679	.	A	G	.	.	MAF_INRAE=8.861;MAF_USDA=9.412
NC_035092.1	59160290	.	A	T	.	.	MAF_USDA=14.583
NC_035092.1	59160409	.	T	G	.	.	MAF_USDA=20.833
NC_035092.1	59160509	.	C	G	.	.	MAF_INRAE=2.5;MAF_USDA=9.016
NC_035092.1	59160518	.	C	T	.	.	MAF_INRAE=5.263;MAF_USDA=8.235
NC_035092.1	59160527	.	G	A	.	.	MAF_USDA=23.529
NC_035092.1	59160575	.	A	C	.	.	MAF_USDA=22.941
NC_035092.1	59160634	.	A	C	.	.	MAF_INRAE=8.228;MAF_USDA=11.176
NC_035092.1	59160642	.	T	C	.	.	MAF_USDA=3.279
NC_035092.1	59160698	.	T	C	.	.	MAF_INRAE=5.263;MAF_USDA=27.059
NC_035092.1	59160794	.	G	T	.	.	MAF_USDA=4.098
NC_035092.1	59160844	.	T	A	.	.	MAF_USDA=4.918
NC_035092.1	59160860	.	G	C	.	.	MAF_USDA=23.529
NC_035092.1	59160886	.	G	T	.	.	MAF_USDA=24.118
NC_035092.1	59160899	.	C	T	.	.	MAF_INRAE=5.263;MAF_USDA=10.0
NC_035092.1	59160920	.	G	C	.	.	MAF_INRAE=2.532;MAF_USDA=3.529
NC_035092.1	59160924	.	G	A	.	.	MAF_USDA=22.941
NC_035092.1	59161050	.	C	A	.	.	MAF_USDA=3.279
NC_035092.1	59161063	.	G	C	.	.	MAF_USDA=25.294
NC_035092.1	59161098	.	C	A	.	.	MAF_USDA=4.098
NC_035092.1	59161124	.	C	T	.	.	MAF_USDA=5.294
NC_035092.1	59161199	.	C	T	.	.	MAF_INRAE=12.658;MAF_USDA=45.294
NC_035092.1	59161236	.	G	C	.	.	MAF_INRAE=15.0
NC_035092.1	59161244	.	A	C	.	.	MAF_INRAE=16.456;MAF_USDA=24.118
NC_035092.1	59161265	.	G	C	.	.	MAF_USDA=1.639
NC_035092.1	59161288	.	G	A	.	.	MAF_USDA=4.098
NC_035092.1	59161331	.	A	G	.	.	MAF_USDA=4.098
NC_035092.1	59161345	.	G	A	.	.	MAF_INRAE=15.833
NC_035092.1	59161366	.	G	A	.	.	MAF_INRAE=8.861;MAF_USDA=5.738
NC_035092.1	59161394	.	G	C	.	.	MAF_INRAE=16.456;MAF_USDA=24.706
NC_035092.1	59161407	.	G	T	.	.	MAF_USDA=4.918
NC_035092.1	59161451	.	C	T	.	.	MAF_USDA=2.459
NC_035092.1	59161468	.	C	T	.	.	MAF_INRAE=15.833
NC_035092.1	59161480	.	C	A	.	.	MAF_USDA=21.765
NC_035092.1	59161481	.	G	A	.	.	MAF_USDA=4.098
NC_035092.1	59161497	.	G	A	.	.	MAF_INRAE=15.833;MAF_USDA=21.176
NC_035092.1	59161499	.	A	T	.	.	MAF_USDA=6.557
NC_035092.1	59161533	.	A	G	.	.	MAF_INRAE=3.797;MAF_USDA=11.765
NC_035092.1	59161556	.	A	T	.	.	MAF_USDA=8.197
NC_035092.1	59161575	.	G	C	.	.	MAF_USDA=24.118
NC_035092.1	59161577	.	G	T	.	.	MAF_USDA=5.738
NC_035092.1	59161588	.	C	A	.	.	MAF_INRAE=2.5
NC_035092.1	59161609	.	G	C	.	.	MAF_INRAE=2.5;MAF_USDA=4.918
NC_035092.1	59161650	.	G	A	.	.	MAF_INRAE=5.263
NC_035092.1	59161664	.	G	A	.	.	MAF_INRAE=5.263;MAF_USDA=10.0
NC_035092.1	59161745	.	A	G	.	.	MAF_INRAE=11.392;MAF_USDA=48.824
NC_035092.1	59161784	.	T	G	.	.	MAF_INRAE=2.5;MAF_USDA=4.918
NC_035092.1	59161835	.	C	T	.	.	MAF_USDA=1.639
NC_035092.1	59161909	.	C	T	.	.	MAF_INRAE=11.392;MAF_USDA=22.941
NC_035092.1	59161990	.	G	T	.	.	MAF_USDA=23.529
NC_035092.1	59162030	.	A	C	.	.	MAF_INRAE=12.658;MAF_USDA=34.118
NC_035092.1	59162044	.	C	T	.	.	MAF_INRAE=7.595;MAF_USDA=22.917
NC_035092.1	59162063	.	A	C	.	.	MAF_INRAE=1.667
NC_035092.1	59162066	.	T	G	.	.	MAF_INRAE=4.167;MAF_USDA=15.294
NC_035092.1	59162075	.	A	G	.	.	MAF_INRAE=20.886;MAF_USDA=14.118
NC_035092.1	59162184	.	C	A	.	.	MAF_USDA=3.279
NC_035092.1	59162262	.	C	T	.	.	MAF_INRAE=2.5;MAF_USDA=9.836
NC_035092.1	59162322	.	G	A	.	.	MAF_INRAE=5.263
NC_035092.1	59162355	.	T	C	.	.	MAF_USDA=24.706
NC_035092.1	59162402	.	C	T	.	.	MAF_USDA=25.294
NC_035092.1	59162435	.	C	T	.	.	MAF_INRAE=5.263;MAF_USDA=1.639
NC_035092.1	59162483	.	G	T	.	.	MAF_USDA=2.941
NC_035092.1	59162497	.	A	G	.	.	MAF_USDA=4.098
NC_035092.1	59162532	.	C	T	.	.	MAF_INRAE=11.392;MAF_USDA=47.059
NC_035092.1	59162578	.	T	C	.	.	MAF_INRAE=49.367
NC_035092.1	59162650	.	C	A	.	.	MAF_INRAE=11.392;MAF_USDA=22.353
NC_035092.1	59162751	.	G	A	.	.	MAF_INRAE=15.789;MAF_USDA=22.941
NC_035092.1	59162756	.	A	T	.	.	MAF_USDA=4.098
NC_035092.1	59162905	.	C	T	.	.	MAF_INRAE=3.797;MAF_USDA=6.557
NC_035092.1	59162929	.	CA	CG	.	.	MAF_USDA=10.417
NC_035092.1	59162959	.	G	T	.	.	MAF_INRAE=15.823;MAF_USDA=28.235
NC_035092.1	59162988	.	C	T	.	.	MAF_USDA=4.098
NC_035092.1	59163039	.	T	G	.	.	MAF_INRAE=14.557;MAF_USDA=42.353
NC_035092.1	59163055	.	A	T	.	.	MAF_USDA=1.639
NC_035092.1	59163112	.	C	T	.	.	MAF_INRAE=2.532;MAF_USDA=4.918
NC_035092.1	59163122	.	T	C	.	.	MAF_USDA=4.098
NC_035092.1	59163180	.	G	A	.	.	MAF_USDA=3.279
NC_035092.1	59163197	.	G	A	.	.	MAF_USDA=7.059
NC_035092.1	59163286	.	T	A	.	.	MAF_USDA=26.471
NC_035092.1	59163294	.	C	A	.	.	MAF_INRAE=48.101;MAF_USDA=11.765
NC_035092.1	59163359	.	C	T	.	.	MAF_USDA=4.098
NC_035092.1	59163484	.	C	T	.	.	MAF_USDA=2.5
NC_035092.1	59163497	.	G	A	.	.	MAF_USDA=10.714
NC_035092.1	59163572	.	T	A	.	.	MAF_USDA=8.235
NC_035092.1	59163589	.	A	C	.	.	MAF_INRAE=2.532;MAF_USDA=1.639
NC_035092.1	59163593	.	A	T	.	.	MAF_INRAE=13.333;MAF_USDA=15.882
NC_035092.1	59163605	.	G	T	.	.	MAF_USDA=4.098
NC_035092.1	59163642	.	A	G	.	.	MAF_INRAE=15.833
NC_035092.1	59163715	.	C	A	.	.	MAF_INRAE=2.532;MAF_USDA=3.279
NC_035092.1	59163749	.	G	A	.	.	MAF_INRAE=27.215;MAF_USDA=40.0
NC_035092.1	59163763	.	G	A	.	.	MAF_USDA=1.639
NC_035092.1	59163780	.	T	A	.	.	MAF_INRAE=3.333;MAF_USDA=12.353
NC_035092.1	59163857	.	C	A	.	.	MAF_USDA=37.5
NC_035092.1	59163872	.	C	A	.	.	MAF_USDA=22.941
NC_035092.1	59163883	.	A	T	.	.	MAF_USDA=2.459
NC_035092.1	59163895	.	G	A	.	.	MAF_USDA=2.459
NC_035092.1	59163953	.	C	A	.	.	MAF_USDA=8.333
NC_035092.1	59163954	.	C	G	.	.	MAF_USDA=7.059
NC_035092.1	59163972	.	C	A	.	.	MAF_INRAE=15.833
NC_035092.1	59164015	.	A	C	.	.	MAF_USDA=10.0
NC_035092.1	59164135	.	A	C	.	.	MAF_USDA=15.294
NC_035092.1	59164205	.	G	A	.	.	MAF_INRAE=7.595;MAF_USDA=7.059
NC_035092.1	59164216	.	A	G	.	.	MAF_USDA=6.471
NC_035092.1	59164232	.	G	C	.	.	MAF_INRAE=8.228;MAF_USDA=13.529
NC_035092.1	59164255	.	A	T	.	.	MAF_INRAE=35.833;MAF_USDA=25.0
NC_035092.1	59164266	.	C	T	.	.	MAF_INRAE=7.5
NC_035092.1	59165007	.	A	G	.	.	MAF_USDA=28.049
NC_035092.1	59165021	.	G	C	.	.	MAF_USDA=12.5
NC_035092.1	59165028	.	A	T	.	.	MAF_USDA=12.5
NC_035092.1	59165037	.	A	G	.	.	MAF_USDA=12.5
NC_035092.1	59165066	.	G	T	.	.	MAF_USDA=20.833
NC_035092.1	59165097	.	G	T	.	.	MAF_USDA=4.098
NC_035092.1	59165108	.	C	G	.	.	MAF_USDA=6.471
NC_035092.1	59165123	.	A	C	.	.	MAF_INRAE=5.263;MAF_USDA=10.656
NC_035092.1	59165152	.	G	A	.	.	MAF_USDA=22.941
NC_035092.1	59165173	.	T	C	.	.	MAF_INRAE=5.263;MAF_USDA=6.471
NC_035092.1	59165225	.	C	T	.	.	MAF_INRAE=5.263;MAF_USDA=6.471
NC_035092.1	59165251	.	C	T	.	.	MAF_INRAE=5.263;MAF_USDA=6.471
NC_035092.1	59165265	.	T	A	.	.	MAF_USDA=7.647
NC_035092.1	59165270	.	A	T	.	.	MAF_INRAE=5.263;MAF_USDA=46.471
NC_035092.1	59165271	.	C	A	.	.	MAF_USDA=13.529
NC_035092.1	59165311	.	A	G	.	.	MAF_INRAE=2.5
NC_035092.1	59165328	.	C	T	.	.	MAF_INRAE=12.025;MAF_USDA=40.588
NC_035092.1	59165482	.	C	T	.	.	MAF_USDA=8.824
NC_035092.1	59165511	.	A	C	.	.	MAF_INRAE=1.667;MAF_USDA=1.639
NC_035092.1	59165597	.	C	A	.	.	MAF_INRAE=5.263;MAF_USDA=7.377
NC_035092.1	59165754	.	C	A	.	.	MAF_USDA=22.941
NC_035092.1	59165816	.	G	A	.	.	MAF_USDA=21.765
NC_035092.1	59165834	.	A	C	.	.	MAF_INRAE=3.333;MAF_USDA=15.294
NC_035092.1	59165862	.	C	A	.	.	MAF_USDA=3.279
NC_035092.1	59165874	.	G	A	.	.	MAF_USDA=21.765
NC_035092.1	59165944	.	T	C	.	.	MAF_USDA=2.353
NC_035092.1	59165947	.	A	T	.	.	MAF_USDA=3.279
NC_035092.1	59165966	.	T	A	.	.	MAF_USDA=3.279
NC_035092.1	59166151	.	T	G	.	.	MAF_INRAE=13.924;MAF_USDA=32.941
NC_035092.1	59166170	.	G	A	.	.	MAF_USDA=6.471
NC_035092.1	59166236	.	C	T	.	.	MAF_USDA=5.294
NC_035092.1	59166255	.	A	C	.	.	MAF_INRAE=10.526;MAF_USDA=1.639
NC_035092.1	59166279	.	G	T	.	.	MAF_INRAE=8.228;MAF_USDA=20.833
NC_035092.1	59166290	.	T	C	.	.	MAF_USDA=3.279
NC_035092.1	59166386	.	G	T	.	.	MAF_INRAE=29.114;MAF_USDA=21.765
NC_035092.1	59166404	.	C	T	.	.	MAF_USDA=1.639
NC_035092.1	59166446	.	C	T	.	.	MAF_USDA=1.639
NC_035092.1	59166526	.	G	A	.	.	MAF_USDA=1.639
NC_035092.1	59166622	.	G	A	.	.	MAF_USDA=4.918
NC_035092.1	59166791	.	T	C	.	.	MAF_USDA=2.5
NC_035092.1	59166906	.	G	A	.	.	MAF_USDA=4.167
NC_035092.1	59166991	.	G	A	.	.	MAF_INRAE=24.684;MAF_USDA=32.941
NC_035092.1	59167140	.	T	A	.	.	MAF_INRAE=6.962;MAF_USDA=6.471
NC_035092.1	59167214	.	C	T	.	.	MAF_INRAE=1.667;MAF_USDA=4.167
NC_035092.1	59167216	.	A	T	.	.	MAF_INRAE=1.667;MAF_USDA=4.167
NC_035092.1	59167231	.	C	T	.	.	MAF_INRAE=5.263;MAF_USDA=8.197
NC_035092.1	59167246	.	A	G	.	.	MAF_USDA=3.279
NC_035092.1	59167284	.	G	A	.	.	MAF_USDA=1.639
NC_035092.1	59167418	.	A	T	.	.	MAF_INRAE=2.532;MAF_USDA=4.167
NC_035092.1	59167466	.	T	A	.	.	MAF_INRAE=21.519;MAF_USDA=14.118
NC_035092.1	59167708	.	T	C	.	.	MAF_USDA=2.459
NC_035092.1	59167803	.	G	A	.	.	MAF_INRAE=2.532;MAF_USDA=6.557
NC_035092.1	59167866	.	T	A	.	.	MAF_USDA=6.471
NC_035092.1	59167886	.	C	T	.	.	MAF_USDA=5.882
NC_035092.1	59167887	.	G	A	.	.	MAF_USDA=4.918
NC_035092.1	59167921	.	G	T	.	.	MAF_INRAE=5.263;MAF_USDA=32.353
NC_035092.1	59168093	.	C	G	.	.	MAF_INRAE=15.833
NC_035092.1	59168130	.	A	T	.	.	MAF_USDA=4.098
NC_035092.1	59168235	.	C	T	.	.	MAF_USDA=2.353
NC_035092.1	59168244	.	C	G	.	.	MAF_USDA=4.098
NC_035092.1	59168261	.	T	C	.	.	MAF_INRAE=20.0;MAF_USDA=19.412
NC_035092.1	59168262	.	G	T	.	.	MAF_INRAE=48.333;MAF_USDA=7.647
NC_035092.1	59168317	.	C	T	.	.	MAF_USDA=8.235
NC_035092.1	59168383	.	T	A	.	.	MAF_USDA=4.918
NC_035092.1	59168406	.	T	C	.	.	MAF_USDA=5.294
NC_035092.1	59168438	.	C	G	.	.	MAF_USDA=2.941
NC_035092.1	59168464	.	C	A	.	.	MAF_USDA=8.824
NC_035092.1	59168597	.	G	A	.	.	MAF_INRAE=15.0
NC_035092.1	59168693	.	T	A	.	.	MAF_USDA=8.235
NC_035092.1	59168783	.	A	G	.	.	MAF_USDA=5.738
NC_035092.1	59168804	.	C	T	.	.	MAF_USDA=3.279
NC_035092.1	59168813	.	T	A	.	.	MAF_USDA=22.941
NC_035092.1	59168839	.	G	T	.	.	MAF_INRAE=5.263;MAF_USDA=40.0
NC_035092.1	59168868	.	T	G	.	.	MAF_INRAE=2.532;MAF_USDA=1.639
NC_035092.1	59168905	.	C	A	.	.	MAF_INRAE=5.263
NC_035092.1	59168933	.	G	A	.	.	MAF_USDA=5.738
NC_035092.1	59168978	.	T	C	.	.	MAF_INRAE=20.0;MAF_USDA=18.824
NC_035092.1	59168982	.	C	T	.	.	MAF_USDA=9.836
NC_035092.1	59168998	.	A	G	.	.	MAF_USDA=2.459
NC_035092.1	59169275	.	C	T	.	.	MAF_INRAE=15.833
NC_035092.1	59169276	.	C	T	.	.	MAF_INRAE=15.833
NC_035092.1	59169334	.	T	C	.	.	MAF_INRAE=20.253;MAF_USDA=30.588
NC_035092.1	59169390	.	A	T	.	.	MAF_USDA=2.459
NC_035092.1	59169439	.	G	T	.	.	MAF_USDA=8.235
NC_035092.1	59169557	.	T	C	.	.	MAF_USDA=8.197
NC_035092.1	59169564	.	T	A	.	.	MAF_USDA=14.754
NC_035092.1	59169584	.	G	A	.	.	MAF_USDA=6.471
NC_035092.1	59169620	.	C	A	.	.	MAF_USDA=29.31
NC_035092.1	59171268	.	A	G	.	.	MAF_INRAE=10.526;MAF_USDA=26.19
NC_035092.1	59171368	.	T	A	.	.	MAF_USDA=1.639
NC_035092.1	59171387	.	G	A	.	.	MAF_INRAE=26.316;MAF_USDA=21.765
NC_035092.1	59171444	.	C	A	.	.	MAF_INRAE=2.532;MAF_USDA=2.941
NC_035092.1	59171527	.	G	A	.	.	MAF_USDA=1.667
NC_035092.1	59171543	.	A	G	.	.	MAF_INRAE=1.667
NC_035092.1	59171622	.	T	A	.	.	MAF_USDA=7.059
NC_035092.1	59171645	.	C	T	.	.	MAF_USDA=4.098
NC_035092.1	59171691	.	G	T	.	.	MAF_INRAE=2.532;MAF_USDA=1.667
NC_035092.1	59171761	.	T	G	.	.	MAF_USDA=1.639
NC_035092.1	59171843	.	A	C	.	.	MAF_USDA=8.333
NC_035092.1	59171856	.	G	T	.	.	MAF_INRAE=15.823;MAF_USDA=25.0
NC_035092.1	59171900	.	G	A	.	.	MAF_INRAE=2.532;MAF_USDA=6.548
NC_035092.1	59171939	.	A	T	.	.	MAF_INRAE=5.263;MAF_USDA=1.667
NC_035092.1	59172018	.	T	A	.	.	MAF_INRAE=24.051;MAF_USDA=27.647
NC_035092.1	59172022	.	T	G	.	.	MAF_INRAE=30.833;MAF_USDA=21.765
NC_035092.1	59172030	.	G	A	.	.	MAF_INRAE=47.468;MAF_USDA=8.235
NC_035092.1	59172100	.	C	T	.	.	MAF_USDA=8.824
NC_035092.1	59172113	.	T	G	.	.	MAF_USDA=1.639
NC_035092.1	59172203	.	G	A	.	.	MAF_USDA=1.639
NC_035092.1	59172269	.	A	G	.	.	MAF_USDA=1.639
NC_035092.1	59172270	.	C	T	.	.	MAF_USDA=1.639
NC_035092.1	59172300	.	C	A	.	.	MAF_USDA=1.639
NC_035092.1	59172374	.	T	G	.	.	MAF_USDA=22.619
NC_035092.1	59172412	.	T	A	.	.	MAF_INRAE=2.632
NC_035092.1	59172444	.	C	A	.	.	MAF_INRAE=2.632
NC_035092.1	59172883	.	A	C	.	.	MAF_INRAE=23.418;MAF_USDA=20.588
NC_035092.1	59172953	.	C	A	.	.	MAF_INRAE=5.263;MAF_USDA=6.471
NC_035092.1	59173041	.	G	T	.	.	MAF_USDA=8.824
NC_035092.1	59173268	.	T	G	.	.	MAF_INRAE=2.532;MAF_USDA=2.5
NC_035092.1	59173291	.	G	A	.	.	MAF_INRAE=5.263;MAF_USDA=7.738
NC_035092.1	59173386	.	G	A	.	.	MAF_INRAE=5.263;MAF_USDA=17.059
NC_035092.1	59173513	.	T	C	.	.	MAF_USDA=3.279
NC_035092.1	59173548	.	A	C	.	.	MAF_INRAE=10.526;MAF_USDA=27.059
NC_035092.1	59173583	.	C	T	.	.	MAF_USDA=1.639
NC_035092.1	59173590	.	C	T	.	.	MAF_USDA=3.279
NC_035092.1	59179799	.	G	A	.	.	MAF_USDA=20.833
NC_035092.1	59179879	.	A	C	.	.	MAF_USDA=6.548
NC_035092.1	59179881	.	T	A	.	.	MAF_USDA=6.548
NC_035092.1	59179959	.	G	T	.	.	MAF_USDA=4.098
NC_035092.1	59180081	.	G	A	.	.	MAF_INRAE=10.0;MAF_USDA=18.75
NC_035092.1	59180154	.	C	T	.	.	MAF_USDA=22.353
NC_035092.1	59180164	.	A	C	.	.	MAF_INRAE=9.494;MAF_USDA=14.118
NC_035092.1	59180209	.	C	T	.	.	MAF_USDA=5.085
NC_035092.1	59180266	.	G	A	.	.	MAF_INRAE=5.063;MAF_USDA=37.952
NC_035092.1	59180293	.	G	A	.	.	MAF_INRAE=16.667;MAF_USDA=1.695
NC_035092.1	59180384	.	A	T	.	.	MAF_INRAE=49.367;MAF_USDA=7.831
NC_035092.1	59180420	.	G	T	.	.	MAF_USDA=2.459
NC_035092.1	59180426	.	G	A	.	.	MAF_USDA=1.639
NC_035092.1	59180471	.	A	C	.	.	MAF_USDA=3.279
NC_035092.1	59180474	.	G	T	.	.	MAF_USDA=20.0
NC_035092.1	59180477	.	T	G	.	.	MAF_USDA=35.417
NC_035092.1	59180478	.	G	A	.	.	MAF_USDA=35.417
NC_035092.1	59180487	.	C	T	.	.	MAF_USDA=1.639
NC_035092.1	59180519	.	A	G	.	.	MAF_USDA=7.377
NC_035092.1	59180591	.	A	C	.	.	MAF_INRAE=5.263;MAF_USDA=10.588
NC_035092.1	59180608	.	G	A	.	.	MAF_INRAE=9.167
NC_035092.1	59180615	.	A	G	.	.	MAF_INRAE=15.789;MAF_USDA=5.882
NC_035092.1	59180629	.	G	A	.	.	MAF_INRAE=22.785;MAF_USDA=13.529
NC_035092.1	59180724	.	C	T	.	.	MAF_INRAE=29.747;MAF_USDA=48.235
NC_035092.1	59180779	.	G	A	.	.	MAF_INRAE=10.127;MAF_USDA=4.167
NC_035092.1	59180798	.	A	T	.	.	MAF_USDA=4.098
NC_035092.1	59180980	.	G	C	.	.	MAF_INRAE=6.329
NC_035092.1	59181177	.	G	C	.	.	MAF_INRAE=5.263;MAF_USDA=7.059
NC_035092.1	59181237	.	A	T	.	.	MAF_USDA=1.695
NC_035092.1	59181303	.	A	G	.	.	MAF_INRAE=3.797;MAF_USDA=11.667
NC_035092.1	59181305	.	A	T	.	.	MAF_INRAE=5.263;MAF_USDA=7.738
NC_035092.1	59181309	.	C	A	.	.	MAF_USDA=1.667
NC_035092.1	59181310	.	A	C	.	.	MAF_USDA=3.333
NC_035092.1	59181313	.	T	C	.	.	MAF_USDA=3.39
NC_035092.1	59181335	.	G	A	.	.	MAF_INRAE=17.089;MAF_USDA=27.083
NC_035092.1	59181341	.	T	C	.	.	MAF_USDA=2.5
NC_035092.1	59181346	.	A	G	.	.	MAF_USDA=6.627
NC_035092.1	59181358	.	C	A	.	.	MAF_USDA=2.083
NC_035092.1	59181370	.	A	C	.	.	MAF_INRAE=1.667
NC_035092.1	59181373	.	C	T	.	.	MAF_INRAE=18.333;MAF_USDA=10.417
NC_035092.1	59181403	.	T	C	.	.	MAF_USDA=4.167
NC_035092.1	59181406	.	T	C	.	.	MAF_INRAE=17.5
NC_035092.1	59181409	.	A	C	.	.	MAF_INRAE=17.5
NC_035092.1	59181414	.	C	T	.	.	MAF_USDA=1.667
NC_035092.1	59181429	.	C	G,*	.	.	MAF_INRAE=17.089
NC_035092.1	59181432	.	T	C	.	.	MAF_USDA=7.738
NC_035092.1	59181434	.	A	G	.	.	MAF_INRAE=21.519;MAF_USDA=27.976
NC_035092.1	59181437	.	T	C	.	.	MAF_USDA=3.333
NC_035092.1	59181448	.	G	A	.	.	MAF_INRAE=5.263;MAF_USDA=2.381
NC_035092.1	59181463	.	T	C	.	.	MAF_INRAE=19.62;MAF_USDA=45.833
NC_035092.1	59181487	.	T	G	.	.	MAF_INRAE=12.658;MAF_USDA=39.759
NC_035092.1	59181496	.	A	C	.	.	MAF_USDA=2.542
NC_035092.1	59181509	.	G	C	.	.	MAF_USDA=3.39
NC_035092.1	59181514	.	C	T	.	.	MAF_USDA=3.39
NC_035092.1	59181599	.	T	A	.	.	MAF_INRAE=24.684;MAF_USDA=22.353
NC_035092.1	59181600	.	T	G	.	.	MAF_INRAE=5.263
NC_035092.1	59181602	.	A	T	.	.	MAF_USDA=10.417
NC_035092.1	59181615	.	C	G	.	.	MAF_USDA=1.639
NC_035092.1	59181633	.	G	T	.	.	MAF_INRAE=8.228;MAF_USDA=20.833
NC_035092.1	59181642	.	C	T	.	.	MAF_USDA=3.279
NC_035092.1	59181643	.	G	A	.	.	MAF_INRAE=5.263;MAF_USDA=2.353
NC_035092.1	59181648	.	A	G	.	.	MAF_INRAE=9.494;MAF_USDA=8.235
NC_035092.1	59181656	.	T	C	.	.	MAF_INRAE=5.263;MAF_USDA=2.353
NC_035092.1	59181658	.	A	G	.	.	MAF_USDA=2.353
NC_035092.1	59181697	.	A	T	.	.	MAF_INRAE=5.263;MAF_USDA=1.765
NC_035092.1	59181718	.	T	C	.	.	MAF_INRAE=2.5;MAF_USDA=8.197
NC_035092.1	59181746	.	G	A	.	.	MAF_INRAE=8.228;MAF_USDA=20.833
NC_035092.1	59181811	.	G	T	.	.	MAF_USDA=1.639
NC_035092.1	59181855	.	C	T	.	.	MAF_INRAE=2.5
NC_035092.1	59181936	.	G	A	.	.	MAF_INRAE=5.263;MAF_USDA=7.738
NC_035092.1	59181938	.	T	C	.	.	MAF_INRAE=30.38;MAF_USDA=23.214
NC_035092.1	59181946	.	C	T	.	.	MAF_USDA=4.167
NC_035092.1	59182033	.	A	T	.	.	MAF_USDA=5.738
NC_035092.1	59182047	.	A	C	.	.	MAF_INRAE=2.5
NC_035092.1	59182062	.	T	A	.	.	MAF_USDA=1.639
NC_035092.1	59182064	.	C	A	.	.	MAF_INRAE=20.253;MAF_USDA=7.059
NC_035092.1	59182163	.	G	T	.	.	MAF_INRAE=29.747;MAF_USDA=21.765
NC_035092.1	59182207	.	T	G	.	.	MAF_INRAE=6.329;MAF_USDA=5.738
NC_035092.1	59182217	.	C	T	.	.	MAF_USDA=1.639
NC_035092.1	59182231	.	T	C	.	.	MAF_USDA=22.353
NC_035092.1	59182311	.	G	T	.	.	MAF_USDA=29.508
NC_035092.1	59182407	.	A	C	.	.	MAF_USDA=2.459
NC_035092.1	59182414	.	G	A	.	.	MAF_USDA=5.738
NC_035092.1	59182417	.	C	A	.	.	MAF_USDA=1.639
NC_035092.1	59182507	.	G	A	.	.	MAF_USDA=1.639
NC_035092.1	59182521	.	G	A	.	.	MAF_USDA=6.25
NC_035092.1	59182557	.	A	T	.	.	MAF_USDA=1.639
NC_035092.1	59182620	.	G	A	.	.	MAF_INRAE=26.316
NC_035092.1	59182841	.	G	A	.	.	MAF_USDA=28.824
NC_035092.1	59182887	.	C	A	.	.	MAF_USDA=1.639
NC_035092.1	59182939	.	C	A	.	.	MAF_INRAE=29.114
NC_035092.1	59182975	.	T	A	.	.	MAF_INRAE=14.557;MAF_USDA=18.75
NC_035092.1	59182977	.	T	C	.	.	MAF_INRAE=15.833;MAF_USDA=18.75
NC_035092.1	59183069	.	G	A	.	.	MAF_INRAE=46.667
NC_035092.1	59183092	.	G	A	.	.	MAF_USDA=2.083
NC_035092.1	59183245	.	A	T	.	.	MAF_INRAE=30.38;MAF_USDA=27.059
NC_035092.1	59183258	.	G	A	.	.	MAF_USDA=7.377
NC_035092.1	59183310	.	G	T	.	.	MAF_INRAE=5.263;MAF_USDA=2.353
NC_035092.1	59183441	.	C	G	.	.	MAF_USDA=2.459
NC_035092.1	59183510	.	T	A	.	.	MAF_INRAE=26.316
NC_035092.1	59183746	.	T	C	.	.	MAF_USDA=22.941
NC_035092.1	59183789	.	C	T	.	.	MAF_INRAE=31.013;MAF_USDA=21.765
NC_035092.1	59183906	.	G	T	.	.	MAF_INRAE=5.263;MAF_USDA=7.647
NC_035092.1	59184229	.	A	T	.	.	MAF_USDA=1.639
NC_035092.1	59184330	.	C	T	.	.	MAF_INRAE=3.797;MAF_USDA=11.905
NC_035092.1	59184344	.	C	A	.	.	MAF_USDA=10.833
NC_035092.1	59184371	.	T	C	.	.	MAF_INRAE=29.114;MAF_USDA=25.0
NC_035092.1	59184386	.	C	A	.	.	MAF_USDA=23.81
NC_035092.1	59184415	.	G	T	.	.	MAF_INRAE=14.557;MAF_USDA=11.31
NC_035092.1	59184420	.	T	C	.	.	MAF_USDA=7.143
NC_035092.1	59184431	.	A	T	.	.	MAF_USDA=1.667
NC_035092.1	59184464	.	C	T	.	.	MAF_USDA=3.333
NC_035092.1	59184541	.	A	G	.	.	MAF_INRAE=2.5;MAF_USDA=4.098
NC_035092.1	59184624	.	C	T	.	.	MAF_USDA=3.279
NC_035092.1	59184748	.	C	T	.	.	MAF_USDA=3.279
NC_035092.1	59184785	.	A	T	.	.	MAF_INRAE=20.886;MAF_USDA=42.941
NC_035092.1	59184848	.	C	T	.	.	MAF_INRAE=2.5;MAF_USDA=4.918
NC_035092.1	59184857	.	T	A	.	.	MAF_INRAE=2.5;MAF_USDA=4.918
NC_035092.1	59184864	.	T	A	.	.	MAF_INRAE=29.114;MAF_USDA=21.765
NC_035092.1	59184873	.	G	A	.	.	MAF_INRAE=20.886;MAF_USDA=43.529
NC_035092.1	59184891	.	G	T	.	.	MAF_INRAE=5.063;MAF_USDA=17.059
NC_035092.1	59184902	.	G	T	.	.	MAF_INRAE=20.886;MAF_USDA=43.529
NC_035092.1	59184973	.	A	C	.	.	MAF_INRAE=20.886;MAF_USDA=42.941
NC_035092.1	59184975	.	A	C	.	.	MAF_INRAE=20.833;MAF_USDA=42.941
NC_035092.1	59184985	.	A	T	.	.	MAF_USDA=7.647
NC_035092.1	59184988	.	A	G	.	.	MAF_USDA=3.279
NC_035092.1	59185033	.	G	T	.	.	MAF_INRAE=31.013;MAF_USDA=21.765
NC_035092.1	59185104	.	T	A	.	.	MAF_INRAE=22.152;MAF_USDA=43.529
NC_035092.1	59185116	.	C	T	.	.	MAF_USDA=2.459
NC_035092.1	59185151	.	A	T	.	.	MAF_INRAE=2.5
NC_035092.1	59185160	.	T	C	.	.	MAF_INRAE=29.747;MAF_USDA=21.765
NC_035092.1	59185183	.	G	A	.	.	MAF_INRAE=41.772;MAF_USDA=3.529
NC_035092.1	59185196	.	G	T	.	.	MAF_INRAE=2.5
NC_035092.1	59185243	.	C	A	.	.	MAF_INRAE=35.0;MAF_USDA=25.595
NC_035092.1	59185376	.	T	G	.	.	MAF_INRAE=2.5;MAF_USDA=4.098
NC_035092.1	59185406	.	C	G	.	.	MAF_USDA=8.197
NC_035092.1	59185411	.	C	T	.	.	MAF_INRAE=3.333
NC_035092.1	59185418	.	C	T	.	.	MAF_USDA=2.353
NC_035092.1	59185431	.	A	G	.	.	MAF_INRAE=2.5;MAF_USDA=4.098
NC_035092.1	59185450	.	A	G	.	.	MAF_INRAE=6.329;MAF_USDA=42.353
NC_035092.1	59185469	.	G	T	.	.	MAF_INRAE=5.0;MAF_USDA=49.412
NC_035092.1	59185471	.	G	T	.	.	MAF_INRAE=18.333;MAF_USDA=10.588
NC_035092.1	59185473	.	A	T	.	.	MAF_INRAE=8.333;MAF_USDA=31.765
NC_035092.1	59185496	.	T	A	.	.	MAF_INRAE=2.5
NC_035092.1	59185497	.	G	T	.	.	MAF_INRAE=18.333;MAF_USDA=7.627
NC_035092.1	59185517	.	C	G	.	.	MAF_USDA=6.78
NC_035092.1	59185524	.	T	G	.	.	MAF_INRAE=1.667
NC_035092.1	59185525	.	G	C	.	.	MAF_INRAE=1.667
NC_035092.1	59185532	.	T	G	.	.	MAF_INRAE=16.667;MAF_USDA=10.588
NC_035092.1	59185541	.	A	T	.	.	MAF_INRAE=2.5;MAF_USDA=37.647
NC_035092.1	59185554	.	C	T	.	.	MAF_INRAE=22.5;MAF_USDA=20.588
NC_035092.1	59185556	.	A	G	.	.	MAF_INRAE=6.667;MAF_USDA=14.118
NC_035092.1	59185560	.	A	C	.	.	MAF_INRAE=2.5;MAF_USDA=4.098
NC_035092.1	59185588	.	A	T	.	.	MAF_USDA=4.918
NC_035092.1	59185595	.	C	A	.	.	MAF_INRAE=15.833;MAF_USDA=1.639
NC_035092.1	59185614	.	G	T	.	.	MAF_USDA=2.459
NC_035092.1	59185616	.	C	T	.	.	MAF_USDA=6.471
NC_035092.1	59185676	.	C	A	.	.	MAF_USDA=2.083
NC_035092.1	59185789	.	C	T	.	.	MAF_USDA=10.417
NC_035092.1	59185808	.	C	G	.	.	MAF_USDA=16.667
NC_035092.1	59185815	.	C	G	.	.	MAF_INRAE=15.19;MAF_USDA=42.353
NC_035092.1	59185820	.	A	C	.	.	MAF_INRAE=15.833;MAF_USDA=1.639
NC_035092.1	59185821	.	G	A	.	.	MAF_USDA=1.639
NC_035092.1	59185837	.	C	A	.	.	MAF_USDA=7.377
NC_035092.1	59185898	.	A	G	.	.	MAF_INRAE=18.333
NC_035092.1	59185905	.	G	T	.	.	MAF_INRAE=21.667
NC_035092.1	59185906	.	G	A	.	.	MAF_USDA=12.5
NC_035092.1	59185922	.	C	A	.	.	MAF_INRAE=20.833
NC_035092.1	59185928	.	A	G	.	.	MAF_INRAE=5.696;MAF_USDA=11.475
NC_035092.1	59185941	.	G	A	.	.	MAF_USDA=4.918
NC_035092.1	59185943	.	G	A	.	.	MAF_USDA=4.706
NC_035092.1	59185944	.	G	T	.	.	MAF_USDA=1.639
NC_035092.1	59185978	.	G	A	.	.	MAF_USDA=1.639
NC_035092.1	59186028	.	C	T	.	.	MAF_USDA=2.459
NC_035092.1	59186038	.	G	A	.	.	MAF_INRAE=4.43;MAF_USDA=12.353
NC_035092.1	59186123	.	A	G	.	.	MAF_INRAE=13.924;MAF_USDA=37.059
NC_035092.1	59186135	.	G	A	.	.	MAF_USDA=1.639
NC_035092.1	59186239	.	C	T	.	.	MAF_INRAE=19.167;MAF_USDA=13.095
NC_035092.1	59186243	.	T	A	.	.	MAF_USDA=7.5
NC_035092.1	59186321	.	A	G	.	.	MAF_USDA=27.059
NC_035092.1	59186331	.	A	T	.	.	MAF_INRAE=9.167;MAF_USDA=14.118
NC_035092.1	59186334	.	A	C	.	.	MAF_INRAE=15.833;MAF_USDA=22.941
NC_035092.1	59186358	.	T	C	.	.	MAF_USDA=22.353
NC_035092.1	59186392	.	A	T	.	.	MAF_INRAE=9.167;MAF_USDA=14.118
NC_035092.1	59186422	.	T	G	.	.	MAF_INRAE=9.167;MAF_USDA=14.118
NC_035092.1	59187442	.	C	T	.	.	MAF_USDA=25.294
NC_035092.1	59187479	.	T	A	.	.	MAF_USDA=25.882
NC_035092.1	59187577	.	G	C	.	.	MAF_INRAE=2.5;MAF_USDA=4.098
NC_035092.1	59187583	.	G	A	.	.	MAF_USDA=1.639
NC_035092.1	59187622	.	C	T	.	.	MAF_INRAE=8.228;MAF_USDA=20.833
NC_035092.1	59187752	.	G	T	.	.	MAF_INRAE=8.228;MAF_USDA=20.833
NC_035092.1	59187796	.	C	T	.	.	MAF_USDA=3.279
NC_035092.1	59187807	.	G	T	.	.	MAF_INRAE=10.526;MAF_USDA=8.197
NC_035092.1	59187813	.	G	A	.	.	MAF_USDA=18.235
NC_035092.1	59187828	.	A	G	.	.	MAF_USDA=16.393
NC_035092.1	59187831	.	A	G	.	.	MAF_USDA=15.574
NC_035092.1	59187834	.	A	G	.	.	MAF_USDA=19.412
NC_035092.1	59187835	.	C	T	.	.	MAF_USDA=18.824
NC_035092.1	59187849	.	C	T	.	.	MAF_USDA=33.333
NC_035092.1	59187863	.	A	G	.	.	MAF_INRAE=31.013;MAF_USDA=17.647
NC_035092.1	59187870	.	TGT	TGA	.	.	MAF_USDA=2.083
NC_035092.1	59187965	.	T	C	.	.	MAF_USDA=16.471
NC_035092.1	59187966	.	T	C	.	.	MAF_USDA=13.934
NC_035092.1	59187974	.	T	A	.	.	MAF_USDA=20.0
NC_035092.1	59187978	.	G	A	.	.	MAF_USDA=22.353
NC_035092.1	59187984	.	C	T	.	.	MAF_USDA=17.059
NC_035092.1	59187995	.	T	C	.	.	MAF_USDA=18.033
NC_035092.1	59187997	.	G	A	.	.	MAF_USDA=17.213
NC_035092.1	59188001	.	T	A	.	.	MAF_USDA=22.917
NC_035092.1	59188027	.	A	G	.	.	MAF_USDA=14.754
NC_035092.1	59188119	.	T	G	.	.	MAF_USDA=12.5
NC_035092.1	59188212	.	C	A	.	.	MAF_USDA=3.279
NC_035092.1	59188251	.	A	C	.	.	MAF_INRAE=21.519;MAF_USDA=14.118
NC_035092.1	59188269	.	T	C	.	.	MAF_USDA=11.765
NC_035092.1	59188319	.	T	G	.	.	MAF_USDA=3.279
NC_035092.1	59188325	.	C	G	.	.	MAF_USDA=14.583
NC_035092.1	59188354	.	G	T	.	.	MAF_USDA=1.667
NC_035092.1	59188473	.	G	T	.	.	MAF_INRAE=7.595;MAF_USDA=20.833
NC_035092.1	59188531	.	C	A	.	.	MAF_INRAE=2.5;MAF_USDA=4.167
NC_035092.1	59188632	.	G	A	.	.	MAF_USDA=14.754
NC_035092.1	59188634	.	A	G	.	.	MAF_USDA=13.934
NC_035092.1	59190333	.	T	G	.	.	MAF_USDA=35.417
NC_035092.1	59190386	.	T	C	.	.	MAF_USDA=9.836
NC_035092.1	59190414	.	A	G	.	.	MAF_USDA=7.647
NC_035092.1	59190417	.	G	T	.	.	MAF_USDA=9.412
NC_035092.1	59190427	.	G	A	.	.	MAF_USDA=4.918
NC_035092.1	59190544	.	G	A	.	.	MAF_USDA=3.279
NC_035092.1	59190640	.	G	A	.	.	MAF_USDA=13.529
NC_035092.1	59190702	.	G	C	.	.	MAF_USDA=5.738
NC_035092.1	59190703	.	G	A	.	.	MAF_USDA=5.738
NC_035092.1	59190708	.	A	C	.	.	MAF_USDA=6.557
NC_035092.1	59190714	.	A	G	.	.	MAF_USDA=5.738
NC_035092.1	59190715	.	G	T	.	.	MAF_USDA=5.738
NC_035092.1	59190717	.	A	G	.	.	MAF_USDA=6.557
NC_035092.1	59190721	.	G	T	.	.	MAF_USDA=5.738
NC_035092.1	59190725	.	T	A	.	.	MAF_USDA=5.738
NC_035092.1	59190728	.	T	G	.	.	MAF_USDA=5.738
NC_035092.1	59190735	.	G	A	.	.	MAF_USDA=5.738
NC_035092.1	59190742	.	T	C	.	.	MAF_USDA=5.738
NC_035092.1	59190758	.	G	A	.	.	MAF_USDA=5.738
NC_035092.1	59190807	.	G	C	.	.	MAF_INRAE=14.557;MAF_USDA=20.588
NC_035092.1	59190867	.	G	A	.	.	MAF_USDA=3.279
NC_035092.1	59190959	.	G	T	.	.	MAF_USDA=7.647
NC_035092.1	59190986	.	T	A	.	.	MAF_USDA=14.583
NC_035092.1	59190999	.	A	T	.	.	MAF_USDA=9.412
NC_035092.1	59191000	.	C	T	.	.	MAF_USDA=8.824
NC_035092.1	59191003	.	T	C	.	.	MAF_USDA=7.377
NC_035092.1	59191009	.	C	G	.	.	MAF_USDA=8.235
NC_035092.1	59191074	.	G	C	.	.	MAF_USDA=14.706
NC_035092.1	59191106	.	C	G	.	.	MAF_USDA=2.459
NC_035092.1	59191121	.	T	A	.	.	MAF_INRAE=6.329
NC_035092.1	59191333	.	A	C	.	.	MAF_USDA=7.377
NC_035092.1	59191447	.	A	C	.	.	MAF_USDA=15.294
NC_035092.1	59191537	.	C	G	.	.	MAF_USDA=1.639
NC_035092.1	59191539	.	A	T	.	.	MAF_INRAE=5.263
NC_035092.1	59191612	.	A	T	.	.	MAF_USDA=13.529
NC_035092.1	59191739	.	G	A	.	.	MAF_USDA=10.0
NC_035092.1	59192498	.	G	A	.	.	MAF_INRAE=5.263
NC_035092.1	59192739	.	C	T	.	.	MAF_USDA=3.333
NC_035092.1	59192750	.	G	A	.	.	MAF_USDA=19.048
NC_035092.1	59192765	.	G	T	.	.	MAF_INRAE=5.263;MAF_USDA=3.333
NC_035092.1	59192803	.	T	A	.	.	MAF_INRAE=8.861;MAF_USDA=7.377
NC_035092.1	59192922	.	G	A	.	.	MAF_USDA=4.118
NC_035092.1	59193102	.	C	A	.	.	MAF_INRAE=15.833
NC_035092.1	59193118	.	G	A	.	.	MAF_INRAE=2.5
NC_035092.1	59193134	.	A	G	.	.	MAF_INRAE=30.38;MAF_USDA=41.071
NC_035092.1	59193198	.	A	T	.	.	MAF_INRAE=26.582;MAF_USDA=45.833
NC_035092.1	59193344	.	T	C	.	.	MAF_USDA=11.475
NC_035092.1	59193345	.	A	G	.	.	MAF_USDA=11.475
NC_035092.1	59193351	.	A	T	.	.	MAF_USDA=15.294
NC_035092.1	59193365	.	G	A	.	.	MAF_USDA=14.583
NC_035092.1	59193366	.	T	C	.	.	MAF_USDA=18.75
NC_035092.1	59193373	.	A	G	.	.	MAF_USDA=22.917
NC_035092.1	59193388	.	G	A	.	.	MAF_USDA=18.235
NC_035092.1	59193389	.	C	A	.	.	MAF_USDA=14.706
NC_035092.1	59193390	.	A	T	.	.	MAF_USDA=15.882
NC_035092.1	59193468	.	C	T	.	.	MAF_USDA=2.459
NC_035092.1	59193585	.	A	G	.	.	MAF_INRAE=31.646;MAF_USDA=37.059
NC_035092.1	59193611	.	T	C	.	.	MAF_USDA=1.639
NC_035092.1	59193675	.	A	G	.	.	MAF_USDA=8.333
NC_035092.1	59193721	.	G	A	.	.	MAF_USDA=3.279
NC_035092.1	59193755	.	G	T	.	.	MAF_USDA=11.765
NC_035092.1	59193778	.	A	C	.	.	MAF_USDA=1.695
NC_035092.1	59193847	.	C	A	.	.	MAF_USDA=4.167
NC_035092.1	59193876	.	G	A	.	.	MAF_USDA=10.417
NC_035092.1	59193971	.	T	A	.	.	MAF_USDA=10.87
NC_035092.1	59194110	.	T	G	.	.	MAF_INRAE=26.316
NC_035092.1	59194132	.	T	C	.	.	MAF_USDA=19.048
NC_035092.1	59194133	.	C	A	.	.	MAF_USDA=23.81
NC_035092.1	59194189	.	G	T	.	.	MAF_INRAE=29.747;MAF_USDA=33.333
NC_035092.1	59194221	.	G	A	.	.	MAF_INRAE=29.747;MAF_USDA=25.0
NC_035092.1	59194273	.	A	G	.	.	MAF_INRAE=22.152;MAF_USDA=15.882
NC_035092.1	59194412	.	T	C	.	.	MAF_USDA=8.333
NC_035092.1	59194420	.	A	C	.	.	MAF_INRAE=48.333;MAF_USDA=4.167
NC_035092.1	59194430	.	T	A	.	.	MAF_USDA=12.5
NC_035092.1	59194435	.	T	C	.	.	MAF_USDA=8.333
NC_035092.1	59194447	.	A	T	.	.	MAF_USDA=3.279
NC_035092.1	59194524	.	G	C	.	.	MAF_INRAE=2.532;MAF_USDA=4.706
NC_035092.1	59194545	.	T	G	.	.	MAF_INRAE=31.646;MAF_USDA=19.412
NC_035092.1	59194554	.	A	G	.	.	MAF_INRAE=31.646;MAF_USDA=40.476
NC_035092.1	59194558	.	G	A	.	.	MAF_INRAE=32.5;MAF_USDA=21.429
NC_035092.1	59194603	.	C	G	.	.	MAF_INRAE=5.696;MAF_USDA=24.118
NC_035092.1	59194607	.	G	A	.	.	MAF_INRAE=4.167;MAF_USDA=23.529
NC_035092.1	59194639	.	C	T	.	.	MAF_USDA=4.098
NC_035092.1	59194684	.	G	A	.	.	MAF_USDA=4.098
NC_035092.1	59194685	.	C	A	.	.	MAF_USDA=4.098
NC_035092.1	59194707	.	G	A	.	.	MAF_INRAE=31.667;MAF_USDA=42.353
NC_035092.1	59194786	.	C	A	.	.	MAF_INRAE=21.519;MAF_USDA=13.529
NC_035092.1	59194882	.	C	A	.	.	MAF_USDA=2.459
NC_035092.1	59194941	.	C	T	.	.	MAF_INRAE=15.833;MAF_USDA=3.529
NC_035092.1	59195047	.	C	T	.	.	MAF_USDA=2.459
NC_035092.1	59195086	.	G	T	.	.	MAF_INRAE=8.228;MAF_USDA=20.833
NC_035092.1	59195098	.	A	G	.	.	MAF_USDA=3.279
NC_035092.1	59195110	.	A	G	.	.	MAF_USDA=1.639
NC_035092.1	59195245	.	T	A	.	.	MAF_INRAE=8.861;MAF_USDA=9.016
NC_035092.1	59195283	.	G	T	.	.	MAF_USDA=2.459
NC_035092.1	59195300	.	G	T	.	.	MAF_USDA=1.639
NC_035092.1	59195329	.	C	T	.	.	MAF_USDA=6.471
NC_035092.1	59195341	.	C	T	.	.	MAF_USDA=20.0
NC_035092.1	59195354	.	T	C	.	.	MAF_INRAE=31.013;MAF_USDA=21.765
NC_035092.1	59195437	.	T	A	.	.	MAF_USDA=24.59
NC_035092.1	59195446	.	C	T	.	.	MAF_USDA=4.098
NC_035092.1	59195487	.	C	A	.	.	MAF_USDA=2.459
NC_035092.1	59195517	.	C	T	.	.	MAF_USDA=8.824
NC_035092.1	59195559	.	C	A	.	.	MAF_USDA=1.639
NC_035092.1	59195560	.	T	C	.	.	MAF_INRAE=5.833
NC_035092.1	59195571	.	C	A	.	.	MAF_INRAE=1.667
NC_035092.1	59195689	.	T	C	.	.	MAF_USDA=7.377
NC_035092.1	59195724	.	C	A	.	.	MAF_USDA=1.639
NC_035092.1	59196025	.	T	G	.	.	MAF_INRAE=16.667
NC_035092.1	59196078	.	C	T	.	.	MAF_USDA=20.588
NC_035092.1	59196079	.	T	A	.	.	MAF_USDA=3.279
NC_035092.1	59196086	.	T	C	.	.	MAF_INRAE=29.747;MAF_USDA=20.588
NC_035092.1	59196183	.	C	G	.	.	MAF_USDA=4.098
NC_035092.1	59196213	.	A	T	.	.	MAF_USDA=3.529
NC_035092.1	59196242	.	C	T	.	.	MAF_USDA=1.639
NC_035092.1	59196300	.	T	G	.	.	MAF_USDA=1.639
NC_035092.1	59196313	.	C	T	.	.	MAF_INRAE=5.063;MAF_USDA=28.824
NC_035092.1	59196314	.	G	A	.	.	MAF_USDA=10.656
NC_035092.1	59196359	.	T	C	.	.	MAF_USDA=22.941
NC_035092.1	59196361	.	T	A	.	.	MAF_USDA=5.294
NC_035092.1	59196371	.	A	G	.	.	MAF_INRAE=24.051;MAF_USDA=37.5
NC_035092.1	59196374	.	C	A	.	.	MAF_INRAE=30.833
NC_035092.1	59196375	.	A	G	.	.	MAF_USDA=8.333
NC_035092.1	59196376	.	C	A	.	.	MAF_INRAE=30.833;MAF_USDA=25.0
NC_035092.1	59196377	.	C	A	.	.	MAF_USDA=10.656
NC_035092.1	59196395	.	A	C	.	.	MAF_INRAE=24.051;MAF_USDA=20.0
NC_035092.1	59196411	.	G	A	.	.	MAF_INRAE=27.848;MAF_USDA=32.941
NC_035092.1	59196420	.	C	T	.	.	MAF_USDA=11.176
NC_035092.1	59196422	.	A	C	.	.	MAF_USDA=10.588
NC_035092.1	59196428	.	C	T	.	.	MAF_USDA=10.588
NC_035092.1	59196429	.	C	T	.	.	MAF_INRAE=24.051;MAF_USDA=31.765
NC_035092.1	59196474	.	G	A	.	.	MAF_USDA=34.118
NC_035092.1	59196538	.	A	C	.	.	MAF_USDA=4.098
NC_035092.1	59196582	.	T	G	.	.	MAF_USDA=4.098
NC_035092.1	59196594	.	G	A	.	.	MAF_USDA=17.647
NC_035092.1	59196661	.	A	T	.	.	MAF_USDA=2.459
NC_035092.1	59196859	.	G	A	.	.	MAF_INRAE=29.747;MAF_USDA=22.353
NC_035092.1	59196916	.	G	T	.	.	MAF_USDA=10.417
NC_035092.1	59196933	.	T	A	.	.	MAF_USDA=30.588
NC_035092.1	59196948	.	T	A	.	.	MAF_USDA=1.639
NC_035092.1	59197042	.	C	A	.	.	MAF_INRAE=31.013;MAF_USDA=21.765
NC_035092.1	59197281	.	C	T	.	.	MAF_USDA=1.639
NC_035092.1	59197323	.	C	A	.	.	MAF_INRAE=5.263
NC_035092.1	59197356	.	A	C	.	.	MAF_USDA=16.667
NC_035092.1	59197362	.	G	T	.	.	MAF_INRAE=1.667;MAF_USDA=4.918
NC_035092.1	59197368	.	G	C	.	.	MAF_USDA=34.706
NC_035092.1	59197479	.	C	T	.	.	MAF_INRAE=1.667
NC_035092.1	59197480	.	G	C	.	.	MAF_INRAE=1.667
NC_035092.1	59197484	.	G	C	.	.	MAF_INRAE=1.667
NC_035092.1	59197571	.	C	G	.	.	MAF_USDA=2.459
NC_035092.1	59197741	.	C	G	.	.	MAF_USDA=28.824
NC_035092.1	59197875	.	A	G	.	.	MAF_INRAE=30.38
NC_035092.1	59197877	.	G	T	.	.	MAF_INRAE=10.526
NC_035092.1	59198166	.	C	T	.	.	MAF_INRAE=5.696;MAF_USDA=20.833
NC_035092.1	59198269	.	G	A	.	.	MAF_INRAE=48.101;MAF_USDA=8.824
NC_035092.1	59198273	.	C	T	.	.	MAF_INRAE=26.667;MAF_USDA=20.588
NC_035092.1	59198360	.	G	T	.	.	MAF_USDA=1.639
NC_035092.1	59198409	.	G	C	.	.	MAF_INRAE=30.38;MAF_USDA=20.588
NC_035092.1	59198505	.	A	T	.	.	MAF_INRAE=29.747;MAF_USDA=21.176
NC_035092.1	59198535	.	G	A	.	.	MAF_INRAE=29.747;MAF_USDA=22.941
NC_035092.1	59198549	.	G	A	.	.	MAF_INRAE=2.5
NC_035092.1	59198602	.	G	T	.	.	MAF_USDA=7.059
NC_035092.1	59198603	.	C	T	.	.	MAF_USDA=7.647
NC_035092.1	59198744	.	A	C	.	.	MAF_USDA=3.571
NC_035092.1	59198895	.	A	G	.	.	MAF_INRAE=15.833;MAF_USDA=3.529
NC_035092.1	59198906	.	C	G	.	.	MAF_USDA=35.294
NC_035092.1	59198949	.	T	C	.	.	MAF_USDA=2.459
NC_035092.1	59198974	.	T	C	.	.	MAF_USDA=4.118
NC_035092.1	59199005	.	T	A	.	.	MAF_INRAE=31.013;MAF_USDA=21.765
NC_035092.1	59199157	.	A	G	.	.	MAF_INRAE=10.526;MAF_USDA=7.377
NC_035092.1	59199305	.	C	T	.	.	MAF_INRAE=30.38;MAF_USDA=21.176
NC_035092.1	59199419	.	T	A	.	.	MAF_USDA=3.279
NC_035092.1	59199472	.	C	T	.	.	MAF_USDA=3.279
NC_035092.1	59199759	.	CATCAGAACGTGCTCCATCAGAATGTGCTCT	CATCAGAACGTGCTCCATCAGAATGTGCTCC	.	.	MAF_USDA=45.833
NC_035092.1	59199842	.	C	T	.	.	MAF_USDA=3.333
NC_035092.1	59199906	.	T	C	.	.	MAF_USDA=5.0
NC_035092.1	59199908	.	G	A	.	.	MAF_USDA=11.31
NC_035092.1	59199923	.	T	C	.	.	MAF_USDA=42.771
NC_035092.1	59201517	.	G	T	.	.	MAF_USDA=17.059
NC_035092.1	59201538	.	C	A	.	.	MAF_USDA=2.353
NC_035092.1	59201562	.	C	T	.	.	MAF_INRAE=3.797;MAF_USDA=44.706
NC_035092.1	59201608	.	G	A	.	.	MAF_USDA=4.098
NC_035092.1	59201631	.	A	G	.	.	MAF_USDA=2.459
NC_035092.1	59201752	.	C	G	.	.	MAF_INRAE=29.747;MAF_USDA=44.118
NC_035092.1	59201864	.	G	C	.	.	MAF_INRAE=3.797;MAF_USDA=48.214
NC_035092.1	59201976	.	C	T	.	.	MAF_USDA=32.353
NC_035092.1	59201977	.	C	T	.	.	MAF_INRAE=48.101;MAF_USDA=8.824
NC_035092.1	59202006	.	C	T	.	.	MAF_USDA=35.294
NC_035092.1	59202097	.	A	C	.	.	MAF_INRAE=15.833;MAF_USDA=25.882
NC_035092.1	59202139	.	G	T	.	.	MAF_INRAE=24.051;MAF_USDA=18.824
NC_035092.1	59202143	.	A	C	.	.	MAF_USDA=3.279
NC_035092.1	59202146	.	A	G	.	.	MAF_USDA=3.279
NC_035092.1	59202198	.	A	T	.	.	MAF_USDA=3.279
NC_035092.1	59202204	.	T	C	.	.	MAF_USDA=3.279
NC_035092.1	59202214	.	G	T	.	.	MAF_INRAE=8.228;MAF_USDA=12.941
NC_035092.1	59202281	.	G	A	.	.	MAF_INRAE=45.57;MAF_USDA=7.647
NC_035092.1	59202297	.	T	A	.	.	MAF_INRAE=15.823;MAF_USDA=35.294
NC_035092.1	59202327	.	C	A	.	.	MAF_USDA=1.639
NC_035092.1	59202390	.	C	A	.	.	MAF_USDA=8.333
NC_035092.1	59202455	.	G	T	.	.	MAF_USDA=3.279
NC_035092.1	59202466	.	C	T	.	.	MAF_INRAE=5.263;MAF_USDA=2.083
NC_035092.1	59202575	.	A	C	.	.	MAF_INRAE=32.278;MAF_USDA=23.529
NC_035092.1	59202637	.	T	C	.	.	MAF_USDA=5.738
NC_035092.1	59202640	.	C	T	.	.	MAF_USDA=8.197
NC_035092.1	59202668	.	A	G	.	.	MAF_USDA=4.918
NC_035092.1	59202733	.	A	C	.	.	MAF_INRAE=13.924;MAF_USDA=20.0
NC_035092.1	59202739	.	G	A	.	.	MAF_INRAE=32.278;MAF_USDA=24.118
NC_035092.1	59202766	.	C	A	.	.	MAF_INRAE=18.354;MAF_USDA=43.529
NC_035092.1	59202797	.	C	T	.	.	MAF_USDA=8.235
NC_035092.1	59202829	.	A	C	.	.	MAF_USDA=31.176
NC_035092.1	59202830	.	G	T	.	.	MAF_USDA=31.176
NC_035092.1	59202859	.	G	A	.	.	MAF_USDA=2.459
NC_035092.1	59202913	.	G	A	.	.	MAF_USDA=1.639
NC_035092.1	59202921	.	T	C	.	.	MAF_USDA=2.5
NC_035092.1	59202947	.	G	T	.	.	MAF_INRAE=5.263;MAF_USDA=20.833
NC_035092.1	59203081	.	C	T	.	.	MAF_INRAE=17.722;MAF_USDA=45.294
NC_035092.1	59203164	.	G	C	.	.	MAF_USDA=2.459
NC_035092.1	59203182	.	G	A	.	.	MAF_INRAE=31.646;MAF_USDA=25.0
NC_035092.1	59203266	.	G	A	.	.	MAF_USDA=3.279
NC_035092.1	59203275	.	G	T	.	.	MAF_USDA=2.459
NC_035092.1	59203407	.	T	C	.	.	MAF_USDA=7.377
NC_035092.1	59203447	.	G	T	.	.	MAF_USDA=3.279
NC_035092.1	59203451	.	G	A	.	.	MAF_USDA=3.279
NC_035092.1	59203456	.	T	C	.	.	MAF_USDA=7.059
NC_035092.1	59203484	.	G	T	.	.	MAF_INRAE=2.632;MAF_USDA=2.083
NC_035092.1	59203502	.	G	T	.	.	MAF_USDA=14.583
NC_035092.1	59203508	.	G	A	.	.	MAF_USDA=2.459
NC_035092.1	59203519	.	G	C	.	.	MAF_USDA=8.235
NC_035092.1	59203616	.	A	T	.	.	MAF_USDA=2.459
NC_035092.1	59203894	.	G	A	.	.	MAF_INRAE=31.646;MAF_USDA=24.706
NC_035092.1	59203899	.	G	C	.	.	MAF_USDA=8.824
NC_035092.1	59203914	.	G	A	.	.	MAF_INRAE=13.924;MAF_USDA=28.235
NC_035092.1	59203946	.	C	T	.	.	MAF_INRAE=17.089;MAF_USDA=39.412
NC_035092.1	59203952	.	G	T	.	.	MAF_USDA=8.333
NC_035092.1	59203989	.	A	G	.	.	MAF_INRAE=31.646;MAF_USDA=24.118
NC_035092.1	59204008	.	G	C	.	.	MAF_USDA=1.639
NC_035092.1	59204047	.	A	C	.	.	MAF_USDA=1.639
NC_035092.1	59204076	.	G	T	.	.	MAF_USDA=4.706
NC_035092.1	59204077	.	G	A	.	.	MAF_USDA=4.706
NC_035092.1	59204120	.	G	A	.	.	MAF_USDA=2.459
NC_035092.1	59204147	.	A	T	.	.	MAF_INRAE=32.278;MAF_USDA=24.118
NC_035092.1	59204192	.	T	A	.	.	MAF_INRAE=31.646;MAF_USDA=24.706
NC_035092.1	59204219	.	G	A	.	.	MAF_USDA=28.235
NC_035092.1	59204220	.	G	A	.	.	MAF_INRAE=17.089;MAF_USDA=9.412
NC_035092.1	59204295	.	G	A	.	.	MAF_USDA=1.639
NC_035092.1	59204298	.	G	A	.	.	MAF_USDA=3.529
NC_035092.1	59204308	.	T	C	.	.	MAF_INRAE=13.924;MAF_USDA=19.412
NC_035092.1	59204345	.	T	A	.	.	MAF_INRAE=14.557;MAF_USDA=27.647
NC_035092.1	59204355	.	C	A	.	.	MAF_USDA=8.824
NC_035092.1	59204362	.	A	G	.	.	MAF_INRAE=8.228;MAF_USDA=20.833
NC_035092.1	59204372	.	T	G	.	.	MAF_INRAE=17.722;MAF_USDA=42.353
NC_035092.1	59204376	.	G	A	.	.	MAF_USDA=2.459
NC_035092.1	59204385	.	A	C	.	.	MAF_USDA=3.279
NC_035092.1	59204387	.	C	T	.	.	MAF_INRAE=22.152;MAF_USDA=13.529
NC_035092.1	59204444	.	C	T	.	.	MAF_USDA=2.459
NC_035092.1	59204445	.	G	T	.	.	MAF_USDA=5.294
NC_035092.1	59204457	.	A	T	.	.	MAF_USDA=1.639
NC_035092.1	59204536	.	A	G	.	.	MAF_INRAE=32.278;MAF_USDA=24.706
NC_035092.1	59204606	.	G	A	.	.	MAF_USDA=2.459
NC_035092.1	59204621	.	C	G	.	.	MAF_INRAE=13.333;MAF_USDA=17.647
NC_035092.1	59204664	.	T	C	.	.	MAF_INRAE=6.329;MAF_USDA=5.738
NC_035092.1	59204698	.	T	A	.	.	MAF_INRAE=32.911;MAF_USDA=24.118
NC_035092.1	59204739	.	G	A	.	.	MAF_INRAE=17.089;MAF_USDA=46.471
NC_035092.1	59204835	.	G	A	.	.	MAF_INRAE=32.278;MAF_USDA=24.118
NC_035092.1	59205113	.	G	A	.	.	MAF_USDA=1.639
NC_035092.1	59205135	.	A	T	.	.	MAF_INRAE=5.263;MAF_USDA=2.083
NC_035092.1	59205168	.	TAGG	TAGA	.	.	MAF_USDA=27.083
NC_035092.1	59205228	.	A	G	.	.	MAF_USDA=22.619
NC_035092.1	59205232	.	T	G	.	.	MAF_USDA=9.524
NC_035092.1	59205257	.	T	C	.	.	MAF_USDA=22.917
NC_035092.1	59205267	.	G	A	.	.	MAF_USDA=37.5
NC_035092.1	59205316	.	A	G	.	.	MAF_USDA=3.39
NC_035092.1	59205365	.	GA	GG	.	.	MAF_USDA=27.083
NC_035092.1	59205485	.	T	C	.	.	MAF_USDA=41.765
NC_035092.1	59205600	.	C	T	.	.	MAF_USDA=2.459
NC_035092.1	59205968	.	T	G	.	.	MAF_USDA=1.639
NC_035092.1	59205995	.	G	A	.	.	MAF_USDA=1.639
NC_035092.1	59205996	.	T	A	.	.	MAF_INRAE=32.911;MAF_USDA=25.0
NC_035092.1	59206017	.	G	A	.	.	MAF_USDA=7.647
NC_035092.1	59206047	.	C	T	.	.	MAF_USDA=3.279
NC_035092.1	59206089	.	T	C	.	.	MAF_USDA=8.333
NC_035092.1	59206099	.	A	C	.	.	MAF_USDA=25.0
NC_035092.1	59206147	.	A	T	.	.	MAF_USDA=4.706
NC_035092.1	59206221	.	T	A	.	.	MAF_INRAE=16.456;MAF_USDA=42.941
NC_035092.1	59206271	.	C	T	.	.	MAF_USDA=2.459
NC_035092.1	59206273	.	G	C	.	.	MAF_USDA=2.459
NC_035092.1	59206296	.	A	T	.	.	MAF_USDA=28.235
NC_035092.1	59206370	.	C	A	.	.	MAF_INRAE=13.291;MAF_USDA=27.059
NC_035092.1	59206488	.	T	A	.	.	MAF_INRAE=2.5;MAF_USDA=1.639
NC_035092.1	59206544	.	T	C	.	.	MAF_USDA=4.918
NC_035092.1	59206559	.	G	C	.	.	MAF_INRAE=9.494;MAF_USDA=12.941
NC_035092.1	59206605	.	G	A	.	.	MAF_INRAE=5.263;MAF_USDA=26.471
NC_035092.1	59206653	.	A	C	.	.	MAF_INRAE=15.789
NC_035092.1	59206661	.	A	G	.	.	MAF_USDA=1.639
NC_035092.1	59206665	.	G	C	.	.	MAF_USDA=2.083
NC_035092.1	59206784	.	T	A	.	.	MAF_INRAE=31.646;MAF_USDA=24.706
NC_035092.1	59207048	.	G	T	.	.	MAF_USDA=28.689
NC_035092.1	59207068	.	C	A	.	.	MAF_INRAE=5.263;MAF_USDA=2.083
NC_035092.1	59207131	.	A	G	.	.	MAF_USDA=2.459
NC_035092.1	59207154	.	G	A	.	.	MAF_USDA=3.279
NC_035092.1	59207162	.	G	T	.	.	MAF_INRAE=10.127;MAF_USDA=18.824
NC_035092.1	59207198	.	C	T	.	.	MAF_INRAE=5.263;MAF_USDA=9.016
NC_035092.1	59207212	.	A	T	.	.	MAF_USDA=1.639
NC_035092.1	59207266	.	G	A	.	.	MAF_INRAE=27.215;MAF_USDA=49.412
NC_035092.1	59207272	.	G	T	.	.	MAF_INRAE=27.215;MAF_USDA=46.471
NC_035092.1	59207308	.	A	C	.	.	MAF_USDA=4.098
NC_035092.1	59207354	.	T	A	.	.	MAF_USDA=4.706
NC_035092.1	59207356	.	C	A	.	.	MAF_USDA=4.706
NC_035092.1	59207363	.	A	G	.	.	MAF_USDA=8.333
NC_035092.1	59207496	.	G	T	.	.	MAF_USDA=4.918
NC_035092.1	59207498	.	C	T	.	.	MAF_USDA=1.639
NC_035092.1	59207713	.	A	G	.	.	MAF_USDA=4.706
NC_035092.1	59207720	.	G	A	.	.	MAF_USDA=2.941
NC_035092.1	59207724	.	A	G	.	.	MAF_USDA=24.706
NC_035092.1	59207797	.	T	C	.	.	MAF_USDA=45.294
NC_035092.1	59207801	.	T	C	.	.	MAF_USDA=8.333
NC_035092.1	59207809	.	C	T	.	.	MAF_USDA=33.529
NC_035092.1	59207815	.	T	C	.	.	MAF_USDA=33.607
NC_035092.1	59207831	.	A	G	.	.	MAF_USDA=12.295
NC_035092.1	59207832	.	A	G	.	.	MAF_USDA=11.475
NC_035092.1	59207863	.	C	G	.	.	MAF_USDA=1.639
NC_035092.1	59208006	.	G	A	.	.	MAF_USDA=4.167
NC_035092.1	59208076	.	G	A	.	.	MAF_INRAE=18.987;MAF_USDA=15.574
NC_035092.1	59208202	.	T	C	.	.	MAF_USDA=2.941
NC_035092.1	59208402	.	C	T	.	.	MAF_INRAE=31.646;MAF_USDA=22.353
NC_035092.1	59208608	.	G	A	.	.	MAF_USDA=3.279
NC_035092.1	59208659	.	T	G	.	.	MAF_INRAE=12.658;MAF_USDA=42.353
NC_035092.1	59208756	.	G	T	.	.	MAF_INRAE=12.658;MAF_USDA=35.294
NC_035092.1	59208762	.	A	T	.	.	MAF_INRAE=19.62;MAF_USDA=15.574
NC_035092.1	59208785	.	G	A	.	.	MAF_INRAE=1.667;MAF_USDA=4.706
NC_035092.1	59208915	.	C	T	.	.	MAF_USDA=9.412
NC_035092.1	59208952	.	A	G	.	.	MAF_INRAE=19.62;MAF_USDA=15.574
NC_035092.1	59209050	.	A	C	.	.	MAF_INRAE=5.263;MAF_USDA=5.294
NC_035092.1	59209064	.	C	T	.	.	MAF_INRAE=12.658;MAF_USDA=38.824
NC_035092.1	59209082	.	G	A	.	.	MAF_INRAE=12.658;MAF_USDA=39.412
NC_035092.1	59209120	.	C	T	.	.	MAF_INRAE=5.263;MAF_USDA=4.706
NC_035092.1	59209257	.	T	C	.	.	MAF_INRAE=6.329
NC_035092.1	59209269	.	G	A	.	.	MAF_INRAE=12.658;MAF_USDA=41.667
NC_035092.1	59209291	.	C	T	.	.	MAF_INRAE=5.263;MAF_USDA=8.333
NC_035092.1	59209336	.	G	A	.	.	MAF_INRAE=5.063;MAF_USDA=5.738
NC_035092.1	59209480	.	A	G	.	.	MAF_USDA=9.412
NC_035092.1	59209501	.	G	T	.	.	MAF_USDA=6.557
NC_035092.1	59209792	.	C	T	.	.	MAF_USDA=3.279
NC_035092.1	59209873	.	A	T	.	.	MAF_USDA=2.586
NC_035092.1	59209891	.	C	T	.	.	MAF_INRAE=2.532;MAF_USDA=8.235
NC_035092.1	59209947	.	A	C	.	.	MAF_USDA=4.098
NC_035092.1	59209956	.	A	T	.	.	MAF_USDA=2.353
NC_035092.1	59210100	.	G	T	.	.	MAF_USDA=3.279
NC_035092.1	59210156	.	T	A	.	.	MAF_USDA=4.098
NC_035092.1	59210166	.	T	G	.	.	MAF_INRAE=22.5
NC_035092.1	59210200	.	T	C	.	.	MAF_USDA=8.235
NC_035092.1	59210217	.	G	C	.	.	MAF_INRAE=22.5;MAF_USDA=15.574
NC_035092.1	59210238	.	A	T	.	.	MAF_USDA=21.765
NC_035092.1	59210242	.	C	A	.	.	MAF_INRAE=18.333
NC_035092.1	59210289	.	A	C	.	.	MAF_USDA=4.167
NC_035092.1	59210318	.	C	A	.	.	MAF_USDA=2.459
NC_035092.1	59210386	.	G	A	.	.	MAF_USDA=4.706
NC_035092.1	59210392	.	A	G	.	.	MAF_USDA=1.639
NC_035092.1	59210471	.	G	A	.	.	MAF_USDA=2.459
NC_035092.1	59210608	.	G	A	.	.	MAF_USDA=4.118
NC_035092.1	59210817	.	A	G	.	.	MAF_INRAE=21.667;MAF_USDA=15.574
NC_035092.1	59210837	.	T	C	.	.	MAF_USDA=6.557
NC_035092.1	59210911	.	A	T	.	.	MAF_USDA=2.459
NC_035092.1	59210929	.	G	T	.	.	MAF_USDA=9.016
NC_035092.1	59211003	.	T	A	.	.	MAF_USDA=16.667
NC_035092.1	59211023	.	G	A	.	.	MAF_INRAE=5.263;MAF_USDA=4.167
NC_035092.1	59211075	.	T	G	.	.	MAF_INRAE=22.5;MAF_USDA=47.647
NC_035092.1	59211113	.	G	A	.	.	MAF_INRAE=5.696;MAF_USDA=5.738
NC_035092.1	59211221	.	G	T	.	.	MAF_USDA=22.941
NC_035092.1	59211233	.	G	T	.	.	MAF_USDA=9.016
NC_035092.1	59211304	.	A	C	.	.	MAF_USDA=7.377
NC_035092.1	59211392	.	A	C	.	.	MAF_USDA=3.529
NC_035092.1	59211395	.	G	T	.	.	MAF_INRAE=20.886;MAF_USDA=45.294
NC_035092.1	59211494	.	A	G	.	.	MAF_INRAE=5.263
NC_035092.1	59211530	.	A	C	.	.	MAF_USDA=24.118
NC_035092.1	59211640	.	G	A	.	.	MAF_USDA=1.639
NC_035092.1	59211715	.	A	G	.	.	MAF_INRAE=2.532;MAF_USDA=4.706
NC_035092.1	59211819	.	A	G	.	.	MAF_INRAE=8.228;MAF_USDA=8.824
NC_035092.1	59212004	.	C	T	.	.	MAF_USDA=1.639
NC_035092.1	59212026	.	A	C	.	.	MAF_USDA=2.459
NC_035092.1	59212049	.	G	T	.	.	MAF_USDA=1.639
NC_035092.1	59212057	.	T	A	.	.	MAF_INRAE=8.228;MAF_USDA=8.824
NC_035092.1	59212109	.	G	A	.	.	MAF_INRAE=8.228;MAF_USDA=9.412
NC_035092.1	59212140	.	C	A	.	.	MAF_USDA=1.639
NC_035092.1	59212188	.	C	T	.	.	MAF_INRAE=8.228;MAF_USDA=8.824
NC_035092.1	59212441	.	A	G	.	.	MAF_INRAE=8.228;MAF_USDA=9.412
NC_035092.1	59212443	.	A	T	.	.	MAF_INRAE=9.167;MAF_USDA=9.412
NC_035092.1	59212455	.	T	A	.	.	MAF_USDA=8.197
NC_035092.1	59212534	.	C	G	.	.	MAF_USDA=2.459
NC_035092.1	59212543	.	C	A	.	.	MAF_INRAE=8.228;MAF_USDA=9.412
NC_035092.1	59212561	.	T	G	.	.	MAF_USDA=3.529
NC_035092.1	59212586	.	A	T	.	.	MAF_INRAE=8.228;MAF_USDA=9.412
NC_035092.1	59212637	.	G	A	.	.	MAF_INRAE=2.532;MAF_USDA=4.118
NC_035092.1	59212668	.	G	A	.	.	MAF_INRAE=29.747;MAF_USDA=34.118
NC_035092.1	59212677	.	C	T	.	.	MAF_USDA=8.333
NC_035092.1	59212923	.	G	A	.	.	MAF_USDA=2.459
NC_035092.1	59213011	.	C	T	.	.	MAF_INRAE=34.167
NC_035092.1	59213013	.	C	T	.	.	MAF_INRAE=5.063
NC_035092.1	59213184	.	G	T	.	.	MAF_USDA=1.639
NC_035092.1	59213245	.	G	A	.	.	MAF_USDA=3.333
NC_035092.1	59213303	.	C	T	.	.	MAF_USDA=1.639
NC_035092.1	59213409	.	C	T	.	.	MAF_INRAE=2.532;MAF_USDA=4.706
NC_035092.1	59213412	.	C	T	.	.	MAF_USDA=4.118
NC_035092.1	59213564	.	C	T	.	.	MAF_INRAE=5.263;MAF_USDA=2.083
NC_035092.1	59213739	.	C	T	.	.	MAF_USDA=37.647
NC_035092.1	59213920	.	T	G	.	.	MAF_USDA=1.639
NC_035092.1	59213941	.	G	T	.	.	MAF_INRAE=18.354;MAF_USDA=11.905
NC_035092.1	59213947	.	A	G	.	.	MAF_USDA=2.5
NC_035092.1	59213956	.	G	A	.	.	MAF_INRAE=5.696;MAF_USDA=5.738
NC_035092.1	59213958	.	A	T	.	.	MAF_USDA=7.377
NC_035092.1	59214074	.	C	T	.	.	MAF_USDA=1.639
NC_035092.1	59214261	.	G	C	.	.	MAF_INRAE=2.532;MAF_USDA=4.706
NC_035092.1	59214300	.	T	G	.	.	MAF_USDA=43.443
NC_035092.1	59214642	.	G	A	.	.	MAF_INRAE=2.532;MAF_USDA=4.706
NC_035092.1	59214688	.	A	C	.	.	MAF_INRAE=8.861;MAF_USDA=9.412
NC_035092.1	59214723	.	C	G	.	.	MAF_USDA=7.377
NC_035092.1	59214940	.	A	G	.	.	MAF_INRAE=32.911;MAF_USDA=22.941
NC_035092.1	59214973	.	T	C	.	.	MAF_USDA=2.459
NC_035092.1	59215069	.	G	A	.	.	MAF_USDA=1.639
NC_035092.1	59215081	.	T	C	.	.	MAF_INRAE=8.228;MAF_USDA=10.588
NC_035092.1	59215111	.	T	G	.	.	MAF_USDA=2.459
NC_035092.1	59215195	.	C	T	.	.	MAF_USDA=8.333
NC_035092.1	59215225	.	C	T	.	.	MAF_USDA=2.083
NC_035092.1	59215257	.	T	C	.	.	MAF_INRAE=8.228;MAF_USDA=8.824
NC_035092.1	59215284	.	G	A	.	.	MAF_USDA=5.882
NC_035092.1	59215323	.	C	G	.	.	MAF_INRAE=8.228;MAF_USDA=8.824
NC_035092.1	59215478	.	C	A	.	.	MAF_USDA=1.639
NC_035092.1	59215594	.	A	G	.	.	MAF_INRAE=8.228;MAF_USDA=9.412
NC_035092.1	59215612	.	T	G	.	.	MAF_INRAE=29.114;MAF_USDA=26.471
NC_035092.1	59215613	.	A	G	.	.	MAF_INRAE=19.62;MAF_USDA=12.353
NC_035092.1	59215667	.	A	G	.	.	MAF_INRAE=9.494;MAF_USDA=20.588
NC_035092.1	59215812	.	A	G	.	.	MAF_USDA=20.588
NC_035092.1	59215903	.	T	C	.	.	MAF_INRAE=5.263;MAF_USDA=4.706
NC_035092.1	59215904	.	C	T	.	.	MAF_USDA=7.377
NC_035092.1	59216066	.	A	G	.	.	MAF_INRAE=26.316
NC_035092.1	59216603	.	T	C	.	.	MAF_INRAE=8.228;MAF_USDA=9.412
NC_035092.1	59216683	.	C	T	.	.	MAF_USDA=24.118
NC_035092.1	59216751	.	C	T	.	.	MAF_INRAE=20.253;MAF_USDA=16.471
NC_035092.1	59216753	.	T	G	.	.	MAF_USDA=2.459
NC_035092.1	59216771	.	A	G	.	.	MAF_INRAE=8.228;MAF_USDA=9.412
NC_035092.1	59216834	.	C	A	.	.	MAF_USDA=2.459
NC_035092.1	59216969	.	G	T	.	.	MAF_INRAE=9.494
NC_035092.1	59217338	.	T	C	.	.	MAF_USDA=1.639
NC_035092.1	59217497	.	G	A	.	.	MAF_INRAE=2.532
NC_035092.1	59217587	.	C	T	.	.	MAF_INRAE=29.747;MAF_USDA=26.471
NC_035092.1	59217588	.	G	A	.	.	MAF_INRAE=5.263;MAF_USDA=2.083
NC_035092.1	59217655	.	G	T	.	.	MAF_INRAE=5.263;MAF_USDA=4.118
NC_035092.1	59217669	.	C	T	.	.	MAF_USDA=2.459
NC_035092.1	59217789	.	C	A	.	.	MAF_USDA=7.377
NC_035092.1	59217800	.	A	G	.	.	MAF_USDA=4.118
NC_035092.1	59217824	.	T	C	.	.	MAF_INRAE=8.861;MAF_USDA=9.412
NC_035092.1	59217917	.	T	C	.	.	MAF_USDA=4.167
NC_035092.1	59217992	.	T	A	.	.	MAF_USDA=1.639
NC_035092.1	59218064	.	C	A	.	.	MAF_USDA=5.738
NC_035092.1	59218108	.	C	A	.	.	MAF_INRAE=5.263;MAF_USDA=4.118
NC_035092.1	59218239	.	G	A	.	.	MAF_USDA=3.279
NC_035092.1	59218284	.	T	C	.	.	MAF_USDA=16.667
NC_035092.1	59218369	.	T	C	.	.	MAF_INRAE=8.228;MAF_USDA=7.059
NC_035092.1	59218387	.	C	T	.	.	MAF_USDA=5.882
NC_035092.1	59218390	.	C	T	.	.	MAF_INRAE=1.667;MAF_USDA=4.706
NC_035092.1	59218476	.	C	A	.	.	MAF_USDA=3.279
NC_035092.1	59218504	.	T	C	.	.	MAF_USDA=8.197
NC_035092.1	59218533	.	C	T	.	.	MAF_USDA=6.471
NC_035092.1	59219503	.	T	C	.	.	MAF_INRAE=20.253;MAF_USDA=17.647
NC_035092.1	59219512	.	A	G	.	.	MAF_USDA=8.333
NC_035092.1	59219518	.	T	A	.	.	MAF_USDA=3.529
NC_035092.1	59219541	.	T	G	.	.	MAF_INRAE=5.263
NC_035092.1	59219570	.	C	T	.	.	MAF_INRAE=5.263
NC_035092.1	59219637	.	G	A	.	.	MAF_USDA=26.471
NC_035092.1	59219657	.	A	T	.	.	MAF_INRAE=8.228;MAF_USDA=20.833
NC_035092.1	59219725	.	A	C	.	.	MAF_USDA=20.833
NC_035092.1	59219726	.	T	C	.	.	MAF_USDA=45.833
NC_035092.1	59219771	.	G	T	.	.	MAF_INRAE=28.333;MAF_USDA=34.706
NC_035092.1	59219782	.	A	C	.	.	MAF_USDA=2.459
NC_035092.1	59219968	.	C	T	.	.	MAF_USDA=9.016
NC_035092.1	59220003	.	C	T	.	.	MAF_USDA=1.639
NC_035092.1	59220053	.	A	C	.	.	MAF_INRAE=22.152;MAF_USDA=18.824
NC_035092.1	59220078	.	C	G	.	.	MAF_INRAE=5.263;MAF_USDA=5.294
NC_035092.1	59220175	.	A	C	.	.	MAF_INRAE=29.114;MAF_USDA=35.294
NC_035092.1	59220285	.	G	A	.	.	MAF_USDA=5.882
NC_035092.1	59220303	.	T	A	.	.	MAF_INRAE=31.579;MAF_USDA=32.353
NC_035092.1	59220304	.	A	T	.	.	MAF_USDA=4.918
NC_035092.1	59220330	.	T	A	.	.	MAF_USDA=32.143
NC_035092.1	59220339	.	C	T	.	.	MAF_USDA=31.25
NC_035092.1	59220341	.	A	C	.	.	MAF_USDA=33.333
NC_035092.1	59220343	.	T	G	.	.	MAF_USDA=33.333
NC_035092.1	59220370	.	A	G	.	.	MAF_INRAE=20.253;MAF_USDA=17.857
NC_035092.1	59220388	.	A	G	.	.	MAF_INRAE=20.886;MAF_USDA=19.277
NC_035092.1	59220391	.	G	T	.	.	MAF_INRAE=19.167;MAF_USDA=19.277
NC_035092.1	59220415	.	T	C	.	.	MAF_USDA=22.917
NC_035092.1	59220416	.	C	A	.	.	MAF_INRAE=27.5;MAF_USDA=31.25
NC_035092.1	59220437	.	G	T	.	.	MAF_USDA=25.0
NC_035092.1	59220447	.	C	G	.	.	MAF_INRAE=27.5;MAF_USDA=45.833
NC_035092.1	59220461	.	C	A	.	.	MAF_USDA=45.833
NC_035092.1	59220466	.	T	C	.	.	MAF_USDA=45.833
NC_035092.1	59220631	.	A	C	.	.	MAF_USDA=43.478
NC_035092.1	59220680	.	T	C	.	.	MAF_USDA=2.542
NC_035092.1	59220732	.	T	C	.	.	MAF_USDA=38.824
NC_035092.1	59220733	.	A	G	.	.	MAF_INRAE=8.228;MAF_USDA=32.941
NC_035092.1	59220742	.	G	A	.	.	MAF_INRAE=15.823
NC_035092.1	59220926	.	CAAG	CAAC	.	.	MAF_USDA=47.917
NC_035092.1	59220996	.	G	T	.	.	MAF_USDA=9.016
NC_035092.1	59221041	.	C	A	.	.	MAF_INRAE=29.114;MAF_USDA=34.706
NC_035092.1	59221157	.	A	G	.	.	MAF_INRAE=2.532;MAF_USDA=4.118
NC_035092.1	59221282	.	G	T	.	.	MAF_INRAE=29.114;MAF_USDA=35.294
NC_035092.1	59221325	.	T	C	.	.	MAF_USDA=6.471
NC_035092.1	59221333	.	G	A	.	.	MAF_INRAE=20.253;MAF_USDA=17.059
NC_035092.1	59221354	.	C	T	.	.	MAF_USDA=2.459
NC_035092.1	59221392	.	C	G	.	.	MAF_INRAE=20.886;MAF_USDA=17.647
NC_035092.1	59221436	.	C	T	.	.	MAF_INRAE=8.228;MAF_USDA=6.471
NC_035092.1	59221473	.	C	T	.	.	MAF_INRAE=2.532;MAF_USDA=4.706
NC_035092.1	59221527	.	T	A	.	.	MAF_USDA=1.639
NC_035092.1	59221537	.	G	A	.	.	MAF_INRAE=32.278;MAF_USDA=22.353
NC_035092.1	59221564	.	T	C	.	.	MAF_USDA=5.738
NC_035092.1	59221574	.	T	G	.	.	MAF_USDA=5.738
NC_035092.1	59221828	.	C	T	.	.	MAF_INRAE=23.418;MAF_USDA=21.765
NC_035092.1	59221846	.	A	T	.	.	MAF_USDA=1.639
NC_035092.1	59221865	.	A	C	.	.	MAF_INRAE=20.886;MAF_USDA=17.059
NC_035092.1	59221998	.	G	T	.	.	MAF_INRAE=2.532;MAF_USDA=4.706
NC_035092.1	59222028	.	C	T	.	.	MAF_INRAE=5.263;MAF_USDA=4.706
NC_035092.1	59222082	.	T	A	.	.	MAF_INRAE=2.532;MAF_USDA=4.706
NC_035092.1	59222093	.	T	C	.	.	MAF_INRAE=2.532;MAF_USDA=4.706
NC_035092.1	59222102	.	C	G	.	.	MAF_INRAE=2.532;MAF_USDA=4.706
NC_035092.1	59222134	.	G	T	.	.	MAF_INRAE=5.263;MAF_USDA=4.706
NC_035092.1	59222188	.	G	A	.	.	MAF_INRAE=20.886;MAF_USDA=17.059
NC_035092.1	59222230	.	G	A	.	.	MAF_INRAE=31.579;MAF_USDA=23.529
NC_035092.1	59222231	.	A	C	.	.	MAF_USDA=35.294
NC_035092.1	59222281	.	A	C	.	.	MAF_INRAE=28.333
NC_035092.1	59222431	.	T	G	.	.	MAF_USDA=3.333
NC_035092.1	59222432	.	A	G	.	.	MAF_INRAE=29.747;MAF_USDA=32.738
NC_035092.1	59222498	.	A	C	.	.	MAF_USDA=2.5
NC_035092.1	59222660	.	T	A	.	.	MAF_USDA=2.083
NC_035092.1	59222678	.	T	A	.	.	MAF_INRAE=5.263;MAF_USDA=5.422
NC_035092.1	59222765	.	A	T	.	.	MAF_INRAE=44.937;MAF_USDA=7.738
NC_035092.1	59222830	.	A	C	.	.	MAF_INRAE=8.228;MAF_USDA=7.059
NC_035092.1	59222834	.	G	A	.	.	MAF_INRAE=28.333;MAF_USDA=25.294
NC_035092.1	59222891	.	T	G	.	.	MAF_USDA=3.529
NC_035092.1	59222918	.	A	T	.	.	MAF_INRAE=29.747;MAF_USDA=24.118
NC_035092.1	59222964	.	C	T	.	.	MAF_USDA=9.167
NC_035092.1	59222984	.	T	C	.	.	MAF_INRAE=10.127;MAF_USDA=11.31
NC_035092.1	59223007	.	G	A	.	.	MAF_USDA=14.583
NC_035092.1	59223036	.	C	A	.	.	MAF_USDA=45.833
NC_035092.1	59223072	.	G	A	.	.	MAF_USDA=26.506
NC_035092.1	59223086	.	A	T	.	.	MAF_USDA=26.506
NC_035092.1	59223141	.	G	A	.	.	MAF_INRAE=29.114;MAF_USDA=31.25
NC_035092.1	59223153	.	A	T	.	.	MAF_INRAE=29.114;MAF_USDA=29.167
NC_035092.1	59223247	.	A	G	.	.	MAF_INRAE=29.114;MAF_USDA=24.706
NC_035092.1	59223256	.	C	A	.	.	MAF_USDA=2.459
NC_035092.1	59223352	.	A	C	.	.	MAF_USDA=41.071
NC_035092.1	59223354	.	AT	AC	.	.	MAF_USDA=8.333
NC_035092.1	59223355	.	T	C	.	.	MAF_INRAE=20.886
NC_035092.1	59223452	.	A	C	.	.	MAF_INRAE=2.532;MAF_USDA=5.952
NC_035092.1	59223482	.	T	A	.	.	MAF_USDA=21.429
NC_035092.1	59223496	.	G	T	.	.	MAF_INRAE=35.833;MAF_USDA=18.452
NC_035092.1	59223507	.	G	T	.	.	MAF_USDA=1.667
NC_035092.1	59223522	.	A	C	.	.	MAF_INRAE=1.667;MAF_USDA=45.238
NC_035092.1	59223524	.	A	T	.	.	MAF_INRAE=1.667;MAF_USDA=44.643
NC_035092.1	59223537	.	T	C	.	.	MAF_USDA=45.238
NC_035092.1	59223566	.	A	T	.	.	MAF_INRAE=30.833;MAF_USDA=27.381
NC_035092.1	59223607	.	A	G	.	.	MAF_INRAE=20.886;MAF_USDA=19.643
NC_035092.1	59223610	.	C	T	.	.	MAF_INRAE=19.167;MAF_USDA=14.881
NC_035092.1	59223622	.	C	T	.	.	MAF_INRAE=20.253
NC_035092.1	59223625	.	G	A	.	.	MAF_INRAE=19.167
NC_035092.1	59223628	.	C	T	.	.	MAF_INRAE=19.167
NC_035092.1	59223630	.	C	A	.	.	MAF_INRAE=19.167
NC_035092.1	59223634	.	T	C	.	.	MAF_USDA=37.647
NC_035092.1	59223637	.	G	A	.	.	MAF_INRAE=28.333;MAF_USDA=38.824
NC_035092.1	59223645	.	A	G	.	.	MAF_INRAE=20.0
NC_035092.1	59223647	.	C	T	.	.	MAF_INRAE=20.0;MAF_USDA=13.529
NC_035092.1	59223661	.	T	C	.	.	MAF_INRAE=28.333
NC_035092.1	59223672	.	G	T	.	.	MAF_INRAE=28.333;MAF_USDA=34.706
NC_035092.1	59223713	.	T	G	.	.	MAF_INRAE=29.114;MAF_USDA=34.118
NC_035092.1	59223742	.	G	A	.	.	MAF_INRAE=29.114;MAF_USDA=33.529
NC_035092.1	59223795	.	A	C	.	.	MAF_INRAE=18.987;MAF_USDA=12.941
NC_035092.1	59223893	.	A	C	.	.	MAF_INRAE=8.228;MAF_USDA=6.471
NC_035092.1	59224019	.	G	A	.	.	MAF_USDA=40.0
NC_035092.1	59224020	.	C	T	.	.	MAF_USDA=1.639
NC_035092.1	59224062	.	C	G	.	.	MAF_INRAE=29.114;MAF_USDA=25.294
NC_035092.1	59224082	.	C	T	.	.	MAF_USDA=6.471
NC_035092.1	59224193	.	C	A	.	.	MAF_USDA=5.882
NC_035092.1	59224211	.	T	C	.	.	MAF_USDA=41.176
NC_035092.1	59224216	.	T	C	.	.	MAF_USDA=19.412
NC_035092.1	59224243	.	A	G	.	.	MAF_USDA=1.639
NC_035092.1	59224244	.	G	A	.	.	MAF_USDA=22.353
NC_035092.1	59224252	.	A	C	.	.	MAF_USDA=2.459
NC_035092.1	59224345	.	T	C	.	.	MAF_USDA=41.176
NC_035092.1	59224377	.	C	T	.	.	MAF_USDA=40.588
NC_035092.1	59224380	.	A	G	.	.	MAF_USDA=4.167
NC_035092.1	59224388	.	T	C	.	.	MAF_USDA=2.459
NC_035092.1	59224437	.	G	A	.	.	MAF_USDA=8.197
NC_035092.1	59224479	.	T	A	.	.	MAF_USDA=8.333
NC_035092.1	59224497	.	C	A	.	.	MAF_USDA=40.0
NC_035092.1	59224551	.	G	T	.	.	MAF_USDA=8.333
NC_035092.1	59224593	.	C	A	.	.	MAF_INRAE=5.263;MAF_USDA=2.459
NC_035092.1	59224606	.	A	C	.	.	MAF_USDA=4.098
NC_035092.1	59224609	.	T	G	.	.	MAF_INRAE=19.62;MAF_USDA=18.235
NC_035092.1	59224693	.	C	T	.	.	MAF_INRAE=5.263
NC_035092.1	59224707	.	G	A	.	.	MAF_INRAE=2.632
NC_035092.1	59227824	.	G	A	.	.	MAF_USDA=33.333
NC_035092.1	59227830	.	A	C	.	.	MAF_USDA=2.083
NC_035092.1	59227901	.	A	T	.	.	MAF_USDA=12.069
NC_035092.1	59227915	.	T	A	.	.	MAF_USDA=2.459
NC_035092.1	59228055	.	G	A	.	.	MAF_USDA=4.918
NC_035092.1	59228064	.	G	A	.	.	MAF_USDA=25.0
NC_035092.1	59228102	.	T	C	.	.	MAF_USDA=41.765
NC_035092.1	59228206	.	G	A	.	.	MAF_INRAE=2.532;MAF_USDA=10.588
NC_035092.1	59228301	.	G	C	.	.	MAF_USDA=4.098
NC_035092.1	59228326	.	A	G	.	.	MAF_USDA=1.639
NC_035092.1	59228387	.	T	C	.	.	MAF_USDA=25.0
NC_035092.1	59228388	.	T	A	.	.	MAF_USDA=25.0
NC_035092.1	59228392	.	A	C	.	.	MAF_USDA=25.0
NC_035092.1	59228554	.	G	A	.	.	MAF_USDA=25.0
NC_035092.1	59228555	.	G	C	.	.	MAF_USDA=25.0
NC_035092.1	59228556	.	A	T	.	.	MAF_USDA=25.0
NC_035092.1	59228569	.	G	A	.	.	MAF_INRAE=2.532;MAF_USDA=11.176
NC_035092.1	59228595	.	T	A	.	.	MAF_USDA=41.765
NC_035092.1	59228656	.	T	A	.	.	MAF_USDA=3.279
NC_035092.1	59228657	.	G	T	.	.	MAF_USDA=3.279
NC_035092.1	59228700	.	C	T	.	.	MAF_INRAE=45.57;MAF_USDA=7.647
NC_035092.1	59228818	.	G	T	.	.	MAF_USDA=1.639
NC_035092.1	59229089	.	G	T	.	.	MAF_USDA=29.412
NC_035092.1	59229160	.	A	C	.	.	MAF_INRAE=27.848;MAF_USDA=22.353
NC_035092.1	59229165	.	G	T	.	.	MAF_INRAE=4.43;MAF_USDA=45.294
NC_035092.1	59229220	.	A	G	.	.	MAF_USDA=39.412
NC_035092.1	59229225	.	G	A	.	.	MAF_USDA=4.918
NC_035092.1	59229252	.	C	A	.	.	MAF_USDA=8.333
NC_035092.1	59229255	.	T	C	.	.	MAF_USDA=8.333
NC_035092.1	59229259	.	T	G	.	.	MAF_USDA=8.333
NC_035092.1	59229284	.	T	C	.	.	MAF_INRAE=5.263
NC_035092.1	59229295	.	G	A	.	.	MAF_INRAE=5.263;MAF_USDA=1.765
NC_035092.1	59229310	.	C	A	.	.	MAF_INRAE=2.532;MAF_USDA=45.882
NC_035092.1	59229325	.	A	G	.	.	MAF_INRAE=5.263;MAF_USDA=1.639
NC_035092.1	59229337	.	C	A	.	.	MAF_INRAE=31.013;MAF_USDA=28.235
NC_035092.1	59229380	.	C	T	.	.	MAF_USDA=41.176
NC_035092.1	59229466	.	C	A	.	.	MAF_USDA=1.639
NC_035092.1	59229500	.	ACA	ACG	.	.	MAF_USDA=17.391
NC_035092.1	59229624	.	G	C	.	.	MAF_USDA=1.639
NC_035092.1	59229643	.	C	G	.	.	MAF_USDA=13.934
NC_035092.1	59229696	.	T	C	.	.	MAF_INRAE=32.278;MAF_USDA=21.765
NC_035092.1	59229731	.	C	T	.	.	MAF_USDA=2.459
NC_035092.1	59229757	.	A	T	.	.	MAF_USDA=2.459
NC_035092.1	59229845	.	C	T	.	.	MAF_USDA=5.738
NC_035092.1	59229906	.	G	A	.	.	MAF_USDA=5.738
NC_035092.1	59229935	.	G	A	.	.	MAF_INRAE=33.544;MAF_USDA=21.176
NC_035092.1	59229951	.	C	T	.	.	MAF_USDA=1.639
NC_035092.1	59230145	.	C	A	.	.	MAF_USDA=4.918
NC_035092.1	59230223	.	G	A	.	.	MAF_USDA=25.294
NC_035092.1	59230229	.	T	C	.	.	MAF_INRAE=2.532;MAF_USDA=8.235
NC_035092.1	59230230	.	G	A	.	.	MAF_USDA=38.235
NC_035092.1	59230354	.	C	T	.	.	MAF_USDA=4.918
NC_035092.1	59230372	.	T	C	.	.	MAF_USDA=37.647
NC_035092.1	59230376	.	C	A	.	.	MAF_USDA=2.459
NC_035092.1	59230472	.	G	T	.	.	MAF_INRAE=32.278;MAF_USDA=21.765
NC_035092.1	59230538	.	C	T	.	.	MAF_USDA=1.639
NC_035092.1	59230827	.	C	T	.	.	MAF_INRAE=8.228;MAF_USDA=8.333
NC_035092.1	59230828	.	G	T	.	.	MAF_USDA=5.0
NC_035092.1	59230833	.	C	G	.	.	MAF_INRAE=5.263
NC_035092.1	59230880	.	C	A	.	.	MAF_INRAE=8.228;MAF_USDA=7.647
NC_035092.1	59230930	.	G	A	.	.	MAF_INRAE=8.228;MAF_USDA=20.833
NC_035092.1	59230972	.	G	T	.	.	MAF_USDA=2.459
NC_035092.1	59231022	.	A	T	.	.	MAF_INRAE=8.228;MAF_USDA=20.833
NC_035092.1	59231028	.	A	T	.	.	MAF_INRAE=8.228;MAF_USDA=20.833
NC_035092.1	59231084	.	T	G	.	.	MAF_USDA=8.333
NC_035092.1	59231129	.	C	A	.	.	MAF_INRAE=5.263;MAF_USDA=1.765
NC_035092.1	59231178	.	C	A	.	.	MAF_USDA=5.882
NC_035092.1	59231181	.	T	A	.	.	MAF_USDA=5.882
NC_035092.1	59231182	.	T	G	.	.	MAF_USDA=5.882
NC_035092.1	59231194	.	C	T	.	.	MAF_INRAE=8.228;MAF_USDA=20.833
NC_035092.1	59231257	.	T	C	.	.	MAF_INRAE=32.278;MAF_USDA=35.882
NC_035092.1	59231284	.	C	A	.	.	MAF_USDA=5.738
NC_035092.1	59231308	.	AG	AT	.	.	MAF_USDA=50.0
NC_035092.1	59231309	.	G	T	.	.	MAF_INRAE=32.278;MAF_USDA=30.328
NC_035092.1	59231313	.	G	A	.	.	MAF_USDA=25.0
NC_035092.1	59231498	.	A	C	.	.	MAF_INRAE=8.228;MAF_USDA=7.647
NC_035092.1	59231768	.	A	T	.	.	MAF_USDA=5.882
NC_035092.1	59231797	.	C	A	.	.	MAF_USDA=16.471
NC_035092.1	59231821	.	T	G	.	.	MAF_INRAE=32.278;MAF_USDA=27.059
NC_035092.1	59231825	.	T	A	.	.	MAF_INRAE=20.253;MAF_USDA=14.118
NC_035092.1	59231834	.	A	G	.	.	MAF_INRAE=20.253;MAF_USDA=14.118
NC_035092.1	59231876	.	A	C	.	.	MAF_INRAE=32.278;MAF_USDA=50.0
NC_035092.1	59231910	.	G	T	.	.	MAF_INRAE=2.532;MAF_USDA=8.235
NC_035092.1	59231911	.	G	C	.	.	MAF_USDA=36.471
NC_035092.1	59232013	.	T	G	.	.	MAF_INRAE=2.532;MAF_USDA=8.235
NC_035092.1	59232051	.	C	A	.	.	MAF_USDA=27.059
NC_035092.1	59232092	.	C	T	.	.	MAF_USDA=1.639
NC_035092.1	59232102	.	A	T	.	.	MAF_USDA=38.235
NC_035092.1	59232227	.	G	T	.	.	MAF_USDA=4.918
NC_035092.1	59232230	.	G	A	.	.	MAF_USDA=4.918
NC_035092.1	59232427	.	A	G	.	.	MAF_INRAE=20.253;MAF_USDA=14.706
NC_035092.1	59232705	.	T	C	.	.	MAF_USDA=1.639
NC_035092.1	59232755	.	C	T	.	.	MAF_INRAE=5.263
NC_035092.1	59232935	.	G	C	.	.	MAF_USDA=2.459
NC_035092.1	59232951	.	C	T	.	.	MAF_INRAE=5.263;MAF_USDA=1.765
NC_035092.1	59233042	.	C	T	.	.	MAF_USDA=1.639
NC_035092.1	59233057	.	T	A	.	.	MAF_INRAE=32.911;MAF_USDA=22.353
NC_035092.1	59233139	.	A	C	.	.	MAF_INRAE=32.278;MAF_USDA=26.471
NC_035092.1	59233182	.	T	A	.	.	MAF_USDA=4.918
NC_035092.1	59233404	.	T	A	.	.	MAF_USDA=37.647
NC_035092.1	59233542	.	A	G	.	.	MAF_USDA=13.115
NC_035092.1	59233582	.	G	T	.	.	MAF_INRAE=32.278;MAF_USDA=21.176
NC_035092.1	59233601	.	C	T	.	.	MAF_USDA=7.647
NC_035092.1	59233660	.	C	T	.	.	MAF_USDA=13.115
NC_035092.1	59233692	.	C	T	.	.	MAF_USDA=7.377
NC_035092.1	59233714	.	G	A	.	.	MAF_USDA=7.647
NC_035092.1	59233825	.	A	G	.	.	MAF_USDA=16.667
NC_035092.1	59233844	.	C	T	.	.	MAF_INRAE=5.263
NC_035092.1	59233849	.	T	C	.	.	MAF_INRAE=8.333
NC_035092.1	59233874	.	T	G	.	.	MAF_USDA=18.75
NC_035092.1	59234395	.	T	C	.	.	MAF_USDA=15.217
NC_035092.1	59234519	.	A	G	.	.	MAF_USDA=4.918
NC_035092.1	59234551	.	A	C	.	.	MAF_USDA=19.412
NC_035092.1	59234559	.	C	T	.	.	MAF_USDA=5.738
NC_035092.1	59234638	.	T	G	.	.	MAF_INRAE=15.19;MAF_USDA=38.235
NC_035092.1	59234737	.	C	G	.	.	MAF_INRAE=33.544;MAF_USDA=41.765
NC_035092.1	59234782	.	C	T	.	.	MAF_USDA=16.667
NC_035092.1	59234856	.	C	G	.	.	MAF_USDA=22.941
NC_035092.1	59234906	.	C	T	.	.	MAF_USDA=5.0
NC_035092.1	59234937	.	C	T	.	.	MAF_INRAE=8.228;MAF_USDA=7.738
NC_035092.1	59235034	.	G	T	.	.	MAF_USDA=2.459
NC_035092.1	59235109	.	A	G	.	.	MAF_INRAE=22.152;MAF_USDA=14.118
NC_035092.1	59235191	.	T	C	.	.	MAF_INRAE=33.544;MAF_USDA=20.0
NC_035092.1	59235286	.	T	C	.	.	MAF_INRAE=5.063;MAF_USDA=10.0
NC_035092.1	59235438	.	G	T	.	.	MAF_INRAE=4.43;MAF_USDA=4.918
NC_035092.1	59235443	.	T	A	.	.	MAF_USDA=1.639
NC_035092.1	59235450	.	C	T	.	.	MAF_USDA=36.471
NC_035092.1	59235464	.	A	C	.	.	MAF_USDA=2.459
NC_035092.1	59235502	.	T	A	.	.	MAF_USDA=3.279
NC_035092.1	59235503	.	A	C	.	.	MAF_USDA=3.279
NC_035092.1	59235513	.	T	C	.	.	MAF_INRAE=15.823
NC_035092.1	59235518	.	G	A	.	.	MAF_USDA=34.524
NC_035092.1	59235535	.	T	C	.	.	MAF_INRAE=5.696;MAF_USDA=11.905
NC_035092.1	59235591	.	T	C	.	.	MAF_USDA=4.918
NC_035092.1	59235692	.	A	G	.	.	MAF_INRAE=15.823
NC_035092.1	59235702	.	G	T	.	.	MAF_USDA=5.738
NC_035092.1	59235742	.	C	T	.	.	MAF_USDA=38.824
NC_035092.1	59235790	.	G	A	.	.	MAF_USDA=1.639
NC_035092.1	59235935	.	A	T	.	.	MAF_USDA=5.738
NC_035092.1	59235946	.	A	G	.	.	MAF_USDA=5.738
NC_035092.1	59235961	.	G	A	.	.	MAF_USDA=2.083
NC_035092.1	59235993	.	G	A	.	.	MAF_INRAE=32.278;MAF_USDA=21.765
NC_035092.1	59236021	.	G	T	.	.	MAF_USDA=38.235
NC_035092.1	59236035	.	C	T	.	.	MAF_USDA=3.279
NC_035092.1	59236102	.	C	T	.	.	MAF_USDA=6.557
NC_035092.1	59236149	.	C	A	.	.	MAF_USDA=2.459
NC_035092.1	59236282	.	A	C	.	.	MAF_USDA=39.412
NC_035092.1	59236342	.	G	A	.	.	MAF_INRAE=8.228;MAF_USDA=8.235
NC_035092.1	59236421	.	G	A	.	.	MAF_USDA=11.765
NC_035092.1	59236523	.	G	A	.	.	MAF_USDA=1.639
NC_035092.1	59236656	.	G	T	.	.	MAF_USDA=3.279
NC_035092.1	59236657	.	G	T	.	.	MAF_USDA=3.279
NC_035092.1	59236751	.	G	A	.	.	MAF_USDA=1.724
NC_035092.1	59236753	.	T	C	.	.	MAF_USDA=9.016
NC_035092.1	59236842	.	C	T	.	.	MAF_USDA=13.095
NC_035092.1	59236876	.	C	T	.	.	MAF_INRAE=5.696;MAF_USDA=8.929
NC_035092.1	59237074	.	G	T	.	.	MAF_USDA=8.824
NC_035092.1	59237094	.	T	A	.	.	MAF_USDA=1.639
NC_035092.1	59237095	.	C	T	.	.	MAF_USDA=1.639
NC_035092.1	59237099	.	A	T	.	.	MAF_USDA=38.824
NC_035092.1	59237223	.	T	C	.	.	MAF_USDA=3.279
NC_035092.1	59237226	.	C	A	.	.	MAF_USDA=2.459
NC_035092.1	59237290	.	C	T	.	.	MAF_USDA=40.0
NC_035092.1	59237300	.	C	G	.	.	MAF_INRAE=7.595;MAF_USDA=20.833
NC_035092.1	59237397	.	C	G	.	.	MAF_USDA=17.262
NC_035092.1	59237450	.	G	T	.	.	MAF_USDA=37.349
NC_035092.1	59237463	.	G	A	.	.	MAF_INRAE=5.263
NC_035092.1	59237546	.	G	A	.	.	MAF_USDA=5.738
NC_035092.1	59237583	.	C	T	.	.	MAF_INRAE=5.263;MAF_USDA=3.279
NC_035092.1	59237584	.	T	A	.	.	MAF_USDA=19.412
NC_035092.1	59237620	.	A	T	.	.	MAF_USDA=1.639
NC_035092.1	59237651	.	A	G	.	.	MAF_INRAE=5.696;MAF_USDA=9.412
NC_035092.1	59237688	.	C	T	.	.	MAF_USDA=38.824
NC_035092.1	59237710	.	C	T	.	.	MAF_INRAE=17.089
NC_035092.1	59237805	.	C	T	.	.	MAF_USDA=17.059
NC_035092.1	59237825	.	T	A	.	.	MAF_INRAE=5.263;MAF_USDA=7.647
NC_035092.1	59237949	.	C	T	.	.	MAF_USDA=5.294
NC_035092.1	59237974	.	C	A	.	.	MAF_USDA=39.412
NC_035092.1	59238066	.	T	G	.	.	MAF_INRAE=5.263;MAF_USDA=1.176
NC_035092.1	59238094	.	G	C	.	.	MAF_USDA=7.059
NC_035092.1	59238098	.	T	G	.	.	MAF_USDA=7.059
NC_035092.1	59238203	.	C	T	.	.	MAF_USDA=23.81
NC_035092.1	59238211	.	T	A	.	.	MAF_USDA=25.0
NC_035092.1	59238220	.	A	G	.	.	MAF_USDA=17.059
NC_035092.1	59238315	.	T	C	.	.	MAF_USDA=1.639
NC_035092.1	59238390	.	A	C	.	.	MAF_USDA=3.279
NC_035092.1	59238468	.	G	T	.	.	MAF_USDA=44.118
NC_035092.1	59238469	.	T	G	.	.	MAF_USDA=3.279
NC_035092.1	59238510	.	G	T	.	.	MAF_INRAE=6.962;MAF_USDA=44.118
NC_035092.1	59238517	.	A	G	.	.	MAF_USDA=1.639
NC_035092.1	59238528	.	C	T	.	.	MAF_USDA=5.738
NC_035092.1	59238564	.	T	C	.	.	MAF_USDA=37.647
NC_035092.1	59238568	.	G	T	.	.	MAF_USDA=17.647
NC_035092.1	59238573	.	C	G	.	.	MAF_USDA=39.412
NC_035092.1	59238676	.	C	T	.	.	MAF_USDA=44.118
NC_035092.1	59238909	.	G	T	.	.	MAF_USDA=2.459
NC_035092.1	59238978	.	A	T	.	.	MAF_USDA=16.471
NC_035092.1	59238984	.	T	A	.	.	MAF_INRAE=15.823;MAF_USDA=35.294
NC_035092.1	59238996	.	A	G	.	.	MAF_USDA=6.557
NC_035092.1	59238999	.	T	G	.	.	MAF_USDA=40.0
NC_035092.1	59239035	.	G	C	.	.	MAF_USDA=43.529
NC_035092.1	59239059	.	G	T	.	.	MAF_INRAE=6.962;MAF_USDA=18.235
NC_035092.1	59239063	.	C	A	.	.	MAF_INRAE=4.167;MAF_USDA=18.235
NC_035092.1	59239187	.	T	G	.	.	MAF_INRAE=5.263
NC_035092.1	59239312	.	C	T	.	.	MAF_USDA=2.459
NC_035092.1	59239318	.	G	A	.	.	MAF_USDA=4.098
NC_035092.1	59239364	.	G	T	.	.	MAF_INRAE=6.962;MAF_USDA=11.765
NC_035092.1	59239445	.	C	T	.	.	MAF_USDA=6.557
NC_035092.1	59239547	.	G	A	.	.	MAF_USDA=22.941
NC_035092.1	59239567	.	A	C	.	.	MAF_INRAE=15.19;MAF_USDA=21.176
NC_035092.1	59239699	.	G	A	.	.	MAF_INRAE=6.962;MAF_USDA=15.882
NC_035092.1	59239701	.	T	A	.	.	MAF_INRAE=17.5;MAF_USDA=12.941
NC_035092.1	59239710	.	G	T	.	.	MAF_USDA=6.557
NC_035092.1	59239819	.	T	A	.	.	MAF_USDA=5.738
NC_035092.1	59240157	.	T	G	.	.	MAF_USDA=9.016
NC_035092.1	59240209	.	C	T	.	.	MAF_INRAE=6.962;MAF_USDA=11.176
NC_035092.1	59240304	.	G	T	.	.	MAF_INRAE=6.329;MAF_USDA=11.176
NC_035092.1	59240513	.	G	T	.	.	MAF_USDA=1.639
NC_035092.1	59240542	.	C	T	.	.	MAF_USDA=39.412
NC_035092.1	59240585	.	T	G	.	.	MAF_INRAE=6.962;MAF_USDA=44.118
NC_035092.1	59240587	.	C	T	.	.	MAF_INRAE=32.278;MAF_USDA=21.765
NC_035092.1	59240613	.	C	T	.	.	MAF_INRAE=32.278;MAF_USDA=21.765
NC_035092.1	59240647	.	A	G	.	.	MAF_USDA=4.098
NC_035092.1	59240667	.	C	G	.	.	MAF_INRAE=17.089;MAF_USDA=12.941
NC_035092.1	59240753	.	C	G	.	.	MAF_USDA=7.377
NC_035092.1	59240763	.	T	C	.	.	MAF_USDA=1.639
NC_035092.1	59240818	.	C	T	.	.	MAF_INRAE=5.263
NC_035092.1	59240882	.	G	T	.	.	MAF_INRAE=8.228;MAF_USDA=7.647
NC_035092.1	59241013	.	G	A	.	.	MAF_INRAE=32.278;MAF_USDA=21.765
NC_035092.1	59241019	.	C	T	.	.	MAF_USDA=6.557
NC_035092.1	59241055	.	C	T	.	.	MAF_USDA=7.377
NC_035092.1	59241212	.	G	A	.	.	MAF_INRAE=6.962;MAF_USDA=39.583
NC_035092.1	59241213	.	A	C	.	.	MAF_INRAE=4.167;MAF_USDA=39.583
NC_035092.1	59241222	.	G	A	.	.	MAF_INRAE=6.962;MAF_USDA=39.583
NC_035092.1	59241299	.	G	A	.	.	MAF_INRAE=1.667;MAF_USDA=4.706
NC_035092.1	59241306	.	A	C	.	.	MAF_INRAE=6.962;MAF_USDA=45.882
NC_035092.1	59241315	.	T	C	.	.	MAF_USDA=4.098
NC_035092.1	59241360	.	A	T	.	.	MAF_INRAE=6.962;MAF_USDA=14.583
NC_035092.1	59241393	.	T	A	.	.	MAF_INRAE=17.722;MAF_USDA=32.353
NC_035092.1	59241400	.	T	A	.	.	MAF_USDA=22.951
NC_035092.1	59241425	.	G	A	.	.	MAF_USDA=7.377
NC_035092.1	59241449	.	C	T	.	.	MAF_USDA=2.459
NC_035092.1	59241514	.	C	G	.	.	MAF_USDA=24.118
NC_035092.1	59241527	.	G	A	.	.	MAF_INRAE=6.962;MAF_USDA=31.765
NC_035092.1	59241532	.	C	T	.	.	MAF_INRAE=17.089;MAF_USDA=12.941
NC_035092.1	59241616	.	G	A	.	.	MAF_USDA=5.833
NC_035092.1	59241683	.	C	T	.	.	MAF_USDA=1.639
NC_035092.1	59241733	.	T	C	.	.	MAF_INRAE=6.962;MAF_USDA=20.0
NC_035092.1	59241771	.	G	A	.	.	MAF_INRAE=4.167;MAF_USDA=11.176
NC_035092.1	59241822	.	G	A	.	.	MAF_INRAE=4.167;MAF_USDA=22.024
NC_035092.1	59241845	.	G	T	.	.	MAF_USDA=21.311
NC_035092.1	59241898	.	A	T	.	.	MAF_USDA=5.738
NC_035092.1	59241936	.	T	C	.	.	MAF_INRAE=17.5;MAF_USDA=19.88
NC_035092.1	59241945	.	A	G	.	.	MAF_INRAE=17.5;MAF_USDA=12.651
NC_035092.1	59241980	.	G	A	.	.	MAF_INRAE=30.833
NC_035092.1	59241984	.	C	A	.	.	MAF_USDA=11.364
NC_035092.1	59242020	.	C	T	.	.	MAF_INRAE=4.167;MAF_USDA=16.463
NC_035092.1	59242053	.	C	T	.	.	MAF_INRAE=4.167;MAF_USDA=16.463
NC_035092.1	59242059	.	C	T	.	.	MAF_USDA=1.639
NC_035092.1	59242067	.	A	T	.	.	MAF_INRAE=17.5;MAF_USDA=12.651
NC_035092.1	59242083	.	C	T	.	.	MAF_INRAE=48.333;MAF_USDA=8.434
NC_035092.1	59242213	.	G	T	.	.	MAF_INRAE=5.696;MAF_USDA=11.176
NC_035092.1	59242240	.	G	A	.	.	MAF_INRAE=24.051;MAF_USDA=33.529
NC_035092.1	59242275	.	A	G	.	.	MAF_USDA=4.167
NC_035092.1	59242282	.	C	A	.	.	MAF_INRAE=24.051;MAF_USDA=34.118
NC_035092.1	59242377	.	T	A	.	.	MAF_INRAE=17.089;MAF_USDA=13.529
NC_035092.1	59242502	.	T	C	.	.	MAF_USDA=15.294
NC_035092.1	59242509	.	C	T	.	.	MAF_USDA=2.459
NC_035092.1	59242512	.	T	C	.	.	MAF_INRAE=18.354;MAF_USDA=22.024
NC_035092.1	59242561	.	A	G	.	.	MAF_INRAE=24.051;MAF_USDA=32.353
NC_035092.1	59242563	.	T	A	.	.	MAF_USDA=1.639
NC_035092.1	59242576	.	T	G	.	.	MAF_INRAE=6.962;MAF_USDA=11.765
NC_035092.1	59242625	.	G	T	.	.	MAF_INRAE=24.051;MAF_USDA=34.706
NC_035092.1	59242660	.	T	G	.	.	MAF_INRAE=3.165;MAF_USDA=1.639
NC_035092.1	59242679	.	C	T	.	.	MAF_INRAE=24.051;MAF_USDA=32.353
NC_035092.1	59242680	.	G	A	.	.	MAF_USDA=1.639
NC_035092.1	59242694	.	T	A	.	.	MAF_INRAE=24.051;MAF_USDA=32.941
NC_035092.1	59242697	.	C	T	.	.	MAF_INRAE=21.667;MAF_USDA=32.941
NC_035092.1	59242703	.	C	T	.	.	MAF_INRAE=24.051;MAF_USDA=32.941
NC_035092.1	59242757	.	C	T	.	.	MAF_USDA=18.333
NC_035092.1	59242839	.	C	T	.	.	MAF_INRAE=1.667;MAF_USDA=4.706
NC_035092.1	59242881	.	G	A	.	.	MAF_INRAE=24.051;MAF_USDA=32.941
NC_035092.1	59242909	.	T	A	.	.	MAF_USDA=31.176
NC_035092.1	59242953	.	C	T	.	.	MAF_USDA=1.639
NC_035092.1	59242994	.	A	T	.	.	MAF_INRAE=8.228;MAF_USDA=6.471
NC_035092.1	59243245	.	T	A	.	.	MAF_INRAE=24.051;MAF_USDA=29.412
NC_035092.1	59243391	.	C	T	.	.	MAF_INRAE=8.228;MAF_USDA=40.0
NC_035092.1	59243410	.	G	T	.	.	MAF_INRAE=4.43;MAF_USDA=7.647
NC_035092.1	59243419	.	G	T	.	.	MAF_USDA=1.765
NC_035092.1	59243458	.	G	T	.	.	MAF_USDA=23.77
NC_035092.1	59243480	.	G	A	.	.	MAF_USDA=4.098
NC_035092.1	59243542	.	C	A	.	.	MAF_INRAE=8.228;MAF_USDA=18.824
NC_035092.1	59243552	.	G	T	.	.	MAF_INRAE=8.228;MAF_USDA=20.833
NC_035092.1	59243566	.	A	G	.	.	MAF_INRAE=27.848;MAF_USDA=27.059
NC_035092.1	59243569	.	T	A	.	.	MAF_INRAE=15.833
NC_035092.1	59243663	.	C	A	.	.	MAF_USDA=1.639
NC_035092.1	59243668	.	G	T	.	.	MAF_INRAE=35.443;MAF_USDA=30.588
NC_035092.1	59243669	.	T	G	.	.	MAF_INRAE=25.316;MAF_USDA=32.353
NC_035092.1	59243687	.	G	A	.	.	MAF_INRAE=25.949;MAF_USDA=47.059
NC_035092.1	59243691	.	C	A	.	.	MAF_USDA=18.235
NC_035092.1	59243694	.	G	A	.	.	MAF_USDA=12.353
NC_035092.1	59243737	.	G	T	.	.	MAF_INRAE=16.456;MAF_USDA=4.118
NC_035092.1	59243740	.	G	A	.	.	MAF_INRAE=23.418;MAF_USDA=28.235
NC_035092.1	59243868	.	A	T	.	.	MAF_INRAE=25.949;MAF_USDA=48.824
NC_035092.1	59243907	.	G	A	.	.	MAF_INRAE=8.228;MAF_USDA=2.083
NC_035092.1	59243915	.	G	A	.	.	MAF_INRAE=47.468;MAF_USDA=11.765
NC_035092.1	59243944	.	C	A	.	.	MAF_INRAE=23.418;MAF_USDA=17.059
NC_035092.1	59243951	.	A	T	.	.	MAF_USDA=3.279
NC_035092.1	59243961	.	T	C	.	.	MAF_INRAE=3.333;MAF_USDA=18.235
NC_035092.1	59244201	.	T	G	.	.	MAF_INRAE=5.263;MAF_USDA=22.353
NC_035092.1	59244222	.	A	T	.	.	MAF_USDA=39.583
NC_035092.1	59244225	.	A	T	.	.	MAF_USDA=47.917
NC_035092.1	59244226	.	A	T	.	.	MAF_USDA=44.048
NC_035092.1	59244227	.	A	T	.	.	MAF_INRAE=24.167;MAF_USDA=47.619
NC_035092.1	59244229	.	A	T	.	.	MAF_USDA=43.75
NC_035092.1	59244230	.	T	A	.	.	MAF_INRAE=1.667;MAF_USDA=12.5
NC_035092.1	59244253	.	T	C	.	.	MAF_INRAE=25.949;MAF_USDA=40.0
NC_035092.1	59244261	.	C	T	.	.	MAF_INRAE=25.949;MAF_USDA=40.588
NC_035092.1	59244265	.	A	G	.	.	MAF_INRAE=22.5;MAF_USDA=16.471
NC_035092.1	59244267	.	C	T	.	.	MAF_USDA=1.639
NC_035092.1	59244536	.	G	A	.	.	MAF_USDA=4.098
NC_035092.1	59244541	.	G	C	.	.	MAF_USDA=1.639
NC_035092.1	59244677	.	G	A	.	.	MAF_INRAE=3.165;MAF_USDA=27.059
NC_035092.1	59244703	.	T	G	.	.	MAF_INRAE=27.215;MAF_USDA=48.824
NC_035092.1	59244727	.	G	A	.	.	MAF_INRAE=27.215;MAF_USDA=50.0
NC_035092.1	59244770	.	T	C	.	.	MAF_INRAE=25.949;MAF_USDA=47.059
NC_035092.1	59244782	.	A	C	.	.	MAF_USDA=5.294
NC_035092.1	59244788	.	T	C	.	.	MAF_USDA=2.459
NC_035092.1	59244800	.	G	T	.	.	MAF_USDA=2.459
NC_035092.1	59244807	.	A	G	.	.	MAF_INRAE=27.215;MAF_USDA=44.118
NC_035092.1	59244876	.	G	T	.	.	MAF_INRAE=15.789;MAF_USDA=32.941
NC_035092.1	59245014	.	C	A	.	.	MAF_INRAE=24.684;MAF_USDA=19.412
NC_035092.1	59245015	.	T	G	.	.	MAF_INRAE=22.5;MAF_USDA=17.647
NC_035092.1	59245116	.	A	G	.	.	MAF_INRAE=3.333;MAF_USDA=34.118
NC_035092.1	59245246	.	G	A	.	.	MAF_USDA=16.667
NC_035092.1	59245269	.	A	T	.	.	MAF_INRAE=25.949;MAF_USDA=47.647
NC_035092.1	59245271	.	C	G	.	.	MAF_INRAE=25.0;MAF_USDA=48.235
NC_035092.1	59245306	.	C	G	.	.	MAF_INRAE=26.582;MAF_USDA=46.471
NC_035092.1	59245535	.	G	A	.	.	MAF_USDA=1.639
NC_035092.1	59245676	.	C	T	.	.	MAF_USDA=1.639
NC_035092.1	59245745	.	A	T	.	.	MAF_INRAE=5.263;MAF_USDA=5.0
NC_035092.1	59245795	.	T	A	.	.	MAF_INRAE=13.333
NC_035092.1	59245796	.	T	A	.	.	MAF_USDA=46.386
NC_035092.1	59245797	.	T	A	.	.	MAF_INRAE=40.0;MAF_USDA=27.711
NC_035092.1	59245798	.	T	G	.	.	MAF_INRAE=15.833;MAF_USDA=20.833
NC_035092.1	59245985	.	G	A	.	.	MAF_USDA=2.459
NC_035092.1	59246065	.	C	A	.	.	MAF_INRAE=31.646;MAF_USDA=11.176
NC_035092.1	59246109	.	C	T	.	.	MAF_INRAE=5.263;MAF_USDA=1.639
NC_035092.1	59246290	.	T	C	.	.	MAF_INRAE=10.526;MAF_USDA=39.412
NC_035092.1	59246336	.	C	A	.	.	MAF_INRAE=32.278;MAF_USDA=11.176
NC_035092.1	59246377	.	G	T	.	.	MAF_INRAE=5.263;MAF_USDA=3.279
NC_035092.1	59246396	.	C	T	.	.	MAF_INRAE=5.263;MAF_USDA=5.738
NC_035092.1	59246472	.	T	A	.	.	MAF_USDA=2.459
NC_035092.1	59246500	.	C	T	.	.	MAF_USDA=2.459
NC_035092.1	59246513	.	C	T	.	.	MAF_USDA=2.459
NC_035092.1	59246550	.	C	T	.	.	MAF_USDA=3.279
NC_035092.1	59246668	.	C	T	.	.	MAF_USDA=1.639
NC_035092.1	59246820	.	C	A	.	.	MAF_USDA=3.279
NC_035092.1	59246845	.	T	A	.	.	MAF_INRAE=31.646;MAF_USDA=12.353
NC_035092.1	59247138	.	T	C	.	.	MAF_INRAE=31.646;MAF_USDA=11.31
NC_035092.1	59247165	.	C	A	.	.	MAF_INRAE=18.354;MAF_USDA=42.353
NC_035092.1	59247179	.	G	T	.	.	MAF_USDA=1.639
NC_035092.1	59247245	.	C	T	.	.	MAF_USDA=10.417
NC_035092.1	59247357	.	A	C	.	.	MAF_INRAE=5.263;MAF_USDA=1.639
NC_035092.1	59247411	.	A	G	.	.	MAF_USDA=28.235
NC_035092.1	59247546	.	T	C	.	.	MAF_INRAE=28.333
NC_035092.1	59247587	.	A	G	.	.	MAF_INRAE=17.722
NC_035092.1	59247596	.	G	T	.	.	MAF_USDA=1.639
NC_035092.1	59247656	.	G	T	.	.	MAF_INRAE=5.263;MAF_USDA=30.0
NC_035092.1	59247691	.	T	G	.	.	MAF_USDA=7.647
NC_035092.1	59247740	.	G	A	.	.	MAF_USDA=22.917
NC_035092.1	59249302	.	A	G	.	.	MAF_USDA=16.393
NC_035092.1	59249307	.	G	T	.	.	MAF_USDA=16.393
NC_035092.1	59249312	.	C	T	.	.	MAF_USDA=22.131
NC_035092.1	59249336	.	A	C	.	.	MAF_USDA=4.098
NC_035092.1	59249338	.	ATGGAA	ATGGAG	.	.	MAF_USDA=47.917
NC_035092.1	59249343	.	A	G	.	.	MAF_USDA=44.068
NC_035092.1	59249421	.	G	T	.	.	MAF_USDA=2.459
NC_035092.1	59249497	.	A	G	.	.	MAF_INRAE=5.263;MAF_USDA=3.279
NC_035092.1	59249506	.	G	A	.	.	MAF_USDA=2.459
NC_035092.1	59249815	.	G	A	.	.	MAF_INRAE=19.62;MAF_USDA=48.824
NC_035092.1	59249886	.	T	C	.	.	MAF_INRAE=19.62;MAF_USDA=48.824
NC_035092.1	59249951	.	G	A	.	.	MAF_INRAE=19.62;MAF_USDA=48.235
NC_035092.1	59250179	.	T	C	.	.	MAF_INRAE=19.62;MAF_USDA=49.412
NC_035092.1	59250194	.	T	A	.	.	MAF_INRAE=5.263;MAF_USDA=10.656
NC_035092.1	59250231	.	C	A	.	.	MAF_INRAE=6.329
NC_035092.1	59250286	.	T	G	.	.	MAF_INRAE=12.025;MAF_USDA=38.824
NC_035092.1	59250317	.	C	A	.	.	MAF_INRAE=5.696;MAF_USDA=29.412
NC_035092.1	59250460	.	T	G	.	.	MAF_USDA=4.706
NC_035092.1	59250662	.	A	G	.	.	MAF_INRAE=23.418;MAF_USDA=18.824
NC_035092.1	59250668	.	A	G	.	.	MAF_USDA=1.639
NC_035092.1	59250687	.	G	T	.	.	MAF_INRAE=18.354;MAF_USDA=22.917
NC_035092.1	59250696	.	T	A	.	.	MAF_USDA=3.279
NC_035092.1	59250764	.	C	A	.	.	MAF_INRAE=2.532;MAF_USDA=36.471
NC_035092.1	59250779	.	C	G	.	.	MAF_INRAE=2.532;MAF_USDA=34.706
NC_035092.1	59250832	.	G	A	.	.	MAF_INRAE=18.354;MAF_USDA=12.941
NC_035092.1	59250862	.	A	T	.	.	MAF_INRAE=1.667;MAF_USDA=37.5
NC_035092.1	59250917	.	A	C	.	.	MAF_INRAE=2.532;MAF_USDA=40.0
NC_035092.1	59250932	.	T	G	.	.	MAF_USDA=2.459
NC_035092.1	59250950	.	T	C	.	.	MAF_INRAE=2.532;MAF_USDA=40.0
NC_035092.1	59251008	.	G	T	.	.	MAF_USDA=4.098
NC_035092.1	59251195	.	A	T	.	.	MAF_INRAE=2.532;MAF_USDA=40.0
NC_035092.1	59251196	.	C	T	.	.	MAF_INRAE=1.667;MAF_USDA=40.0
NC_035092.1	59251203	.	T	A	.	.	MAF_INRAE=5.263;MAF_USDA=36.471
NC_035092.1	59251215	.	T	C	.	.	MAF_INRAE=2.532;MAF_USDA=27.059
NC_035092.1	59251262	.	A	C	.	.	MAF_USDA=3.279
NC_035092.1	59251263	.	T	C	.	.	MAF_USDA=2.459
NC_035092.1	59251287	.	A	G	.	.	MAF_INRAE=3.333;MAF_USDA=25.294
NC_035092.1	59251290	.	C	T	.	.	MAF_USDA=10.0
NC_035092.1	59251309	.	A	C	.	.	MAF_USDA=8.235
NC_035092.1	59251408	.	A	G	.	.	MAF_USDA=18.75
NC_035092.1	59252163	.	A	C	.	.	MAF_USDA=27.976
NC_035092.1	59252208	.	G	A	.	.	MAF_USDA=10.588
NC_035092.1	59252209	.	T	A	.	.	MAF_USDA=10.588
NC_035092.1	59252221	.	C	T	.	.	MAF_USDA=10.588
NC_035092.1	59252298	.	A	G	.	.	MAF_USDA=37.059
NC_035092.1	59252307	.	A	C	.	.	MAF_USDA=3.279
NC_035092.1	59252308	.	A	G	.	.	MAF_USDA=3.279
NC_035092.1	59252360	.	C	A	.	.	MAF_USDA=3.279
NC_035092.1	59252407	.	T	C	.	.	MAF_USDA=8.197
NC_035092.1	59252432	.	G	C	.	.	MAF_INRAE=18.354;MAF_USDA=47.059
NC_035092.1	59252445	.	A	G	.	.	MAF_USDA=5.738
NC_035092.1	59252565	.	G	C	.	.	MAF_INRAE=22.152;MAF_USDA=16.471
NC_035092.1	59252691	.	G	T	.	.	MAF_USDA=3.529
NC_035092.1	59252721	.	G	A	.	.	MAF_INRAE=25.833
NC_035092.1	59252911	.	G	T	.	.	MAF_INRAE=36.842;MAF_USDA=38.235
NC_035092.1	59252987	.	G	A	.	.	MAF_USDA=8.333
NC_035092.1	59253056	.	C	T	.	.	MAF_INRAE=17.089;MAF_USDA=22.353
NC_035092.1	59253077	.	A	C	.	.	MAF_INRAE=5.263;MAF_USDA=1.639
NC_035092.1	59253201	.	C	A	.	.	MAF_USDA=3.279
NC_035092.1	59253389	.	G	T	.	.	MAF_INRAE=29.747;MAF_USDA=11.765
NC_035092.1	59253441	.	C	T	.	.	MAF_INRAE=5.263;MAF_USDA=5.882
NC_035092.1	59253445	.	A	C	.	.	MAF_INRAE=19.167;MAF_USDA=15.882
NC_035092.1	59253451	.	T	C	.	.	MAF_INRAE=20.886;MAF_USDA=18.235
NC_035092.1	59253465	.	T	A	.	.	MAF_USDA=3.529
NC_035092.1	59253577	.	A	T	.	.	MAF_USDA=2.459
NC_035092.1	59253591	.	C	A	.	.	MAF_USDA=1.639
NC_035092.1	59253696	.	T	A	.	.	MAF_INRAE=2.532;MAF_USDA=10.0
NC_035092.1	59253725	.	C	T	.	.	MAF_INRAE=2.532;MAF_USDA=7.647
NC_035092.1	59253857	.	A	C	.	.	MAF_USDA=20.588
NC_035092.1	59253863	.	A	G	.	.	MAF_USDA=4.118
NC_035092.1	59253915	.	C	G	.	.	MAF_USDA=43.75
NC_035092.1	59258685	.	T	C	.	.	MAF_USDA=13.636
NC_035092.1	59258737	.	A	G	.	.	MAF_INRAE=10.526;MAF_USDA=27.976
NC_035092.1	59258800	.	G	A	.	.	MAF_INRAE=5.263;MAF_USDA=5.0
NC_035092.1	59258805	.	A	T	.	.	MAF_INRAE=36.842;MAF_USDA=32.143
NC_035092.1	59258859	.	G	C	.	.	MAF_INRAE=5.263;MAF_USDA=8.333
NC_035092.1	59258895	.	C	A	.	.	MAF_INRAE=5.263;MAF_USDA=21.429
NC_035092.1	59258952	.	G	T	.	.	MAF_INRAE=5.263;MAF_USDA=5.833
NC_035092.1	59258959	.	C	T	.	.	MAF_INRAE=5.263;MAF_USDA=3.333
NC_035092.1	59259001	.	T	A	.	.	MAF_INRAE=3.165;MAF_USDA=42.857
NC_035092.1	59259155	.	G	A	.	.	MAF_USDA=4.918
NC_035092.1	59259159	.	A	T	.	.	MAF_USDA=4.918
NC_035092.1	59259161	.	C	T	.	.	MAF_USDA=4.918
NC_035092.1	59259197	.	T	C	.	.	MAF_INRAE=28.481;MAF_USDA=20.833
NC_035092.1	59259280	.	A	G	.	.	MAF_USDA=1.639
NC_035092.1	59259356	.	C	A	.	.	MAF_INRAE=5.263;MAF_USDA=2.459
NC_035092.1	59259375	.	C	T	.	.	MAF_INRAE=10.526;MAF_USDA=39.412
NC_035092.1	59259388	.	C	A	.	.	MAF_USDA=4.918
NC_035092.1	59259389	.	T	A	.	.	MAF_USDA=2.459
NC_035092.1	59259417	.	T	C	.	.	MAF_USDA=13.934
NC_035092.1	59259426	.	C	T	.	.	MAF_USDA=35.417
NC_035092.1	59259440	.	G	T	.	.	MAF_USDA=1.639
NC_035092.1	59259555	.	T	C	.	.	MAF_INRAE=10.526;MAF_USDA=30.588
NC_035092.1	59259563	.	G	A	.	.	MAF_USDA=9.836
NC_035092.1	59259611	.	C	T	.	.	MAF_USDA=4.918
NC_035092.1	59259641	.	T	C	.	.	MAF_USDA=4.167
NC_035092.1	59259765	.	T	C	.	.	MAF_INRAE=30.38;MAF_USDA=11.176
NC_035092.1	59259859	.	G	C	.	.	MAF_INRAE=5.263;MAF_USDA=14.706
NC_035092.1	59259872	.	A	C	.	.	MAF_INRAE=5.263;MAF_USDA=18.235
NC_035092.1	59259882	.	C	A	.	.	MAF_INRAE=5.263;MAF_USDA=10.656
NC_035092.1	59259901	.	A	G	.	.	MAF_INRAE=23.418;MAF_USDA=19.412
NC_035092.1	59259943	.	C	G	.	.	MAF_INRAE=25.949;MAF_USDA=45.882
NC_035092.1	59260000	.	T	G	.	.	MAF_INRAE=29.747;MAF_USDA=10.588
NC_035092.1	59260018	.	G	T	.	.	MAF_INRAE=5.263;MAF_USDA=8.197
NC_035092.1	59260082	.	C	A	.	.	MAF_USDA=8.235
NC_035092.1	59260142	.	C	T	.	.	MAF_USDA=18.75
NC_035092.1	59260171	.	G	A	.	.	MAF_USDA=25.294
NC_035092.1	59260289	.	T	C	.	.	MAF_INRAE=18.354
NC_035092.1	59260388	.	G	A	.	.	MAF_INRAE=8.861;MAF_USDA=20.833
NC_035092.1	59260469	.	G	A	.	.	MAF_USDA=16.667
NC_035092.1	59260508	.	A	C	.	.	MAF_USDA=31.176
NC_035092.1	59260510	.	C	T	.	.	MAF_USDA=2.459
NC_035092.1	59260550	.	C	A	.	.	MAF_USDA=2.083
NC_035092.1	59260616	.	A	T	.	.	MAF_USDA=4.098
NC_035092.1	59260699	.	G	T	.	.	MAF_INRAE=8.228;MAF_USDA=34.118
NC_035092.1	59260773	.	A	G	.	.	MAF_INRAE=10.127
NC_035092.1	59260848	.	G	A	.	.	MAF_USDA=13.934
NC_035092.1	59260943	.	C	A	.	.	MAF_USDA=20.0
NC_035092.1	59261019	.	G	C	.	.	MAF_USDA=9.836
NC_035092.1	59261181	.	A	T	.	.	MAF_USDA=3.279
NC_035092.1	59261184	.	C	T	.	.	MAF_INRAE=5.263
NC_035092.1	59261198	.	C	T	.	.	MAF_INRAE=18.987;MAF_USDA=39.583
NC_035092.1	59261283	.	C	T	.	.	MAF_USDA=20.588
NC_035092.1	59261287	.	A	C	.	.	MAF_INRAE=8.861;MAF_USDA=43.529
NC_035092.1	59261360	.	T	A	.	.	MAF_USDA=21.765
NC_035092.1	59261367	.	T	G	.	.	MAF_INRAE=18.354;MAF_USDA=27.059
NC_035092.1	59261373	.	T	C	.	.	MAF_INRAE=10.127;MAF_USDA=13.934
NC_035092.1	59261432	.	C	T	.	.	MAF_INRAE=2.5
NC_035092.1	59261442	.	A	C	.	.	MAF_INRAE=5.696;MAF_USDA=4.918
NC_035092.1	59261483	.	C	G	.	.	MAF_USDA=1.639
NC_035092.1	59261485	.	G	A	.	.	MAF_USDA=4.098
NC_035092.1	59261599	.	T	C	.	.	MAF_USDA=20.0
NC_035092.1	59261600	.	G	A	.	.	MAF_INRAE=6.667;MAF_USDA=11.475
NC_035092.1	59261661	.	C	A	.	.	MAF_INRAE=6.962;MAF_USDA=29.412
NC_035092.1	59261676	.	G	T	.	.	MAF_INRAE=8.228;MAF_USDA=34.118
NC_035092.1	59261699	.	C	T	.	.	MAF_USDA=6.471
NC_035092.1	59261880	.	C	T	.	.	MAF_USDA=3.279
NC_035092.1	59261938	.	C	T	.	.	MAF_INRAE=10.759;MAF_USDA=13.115
NC_035092.1	59261944	.	G	A	.	.	MAF_USDA=11.176
NC_035092.1	59262049	.	G	C	.	.	MAF_INRAE=27.215;MAF_USDA=11.176
NC_035092.1	59262085	.	T	C	.	.	MAF_INRAE=5.263;MAF_USDA=7.377
NC_035092.1	59262089	.	A	T	.	.	MAF_USDA=1.639
NC_035092.1	59262131	.	G	C	.	.	MAF_INRAE=8.228;MAF_USDA=34.118
NC_035092.1	59262143	.	C	T	.	.	MAF_INRAE=10.127
NC_035092.1	59262247	.	A	C	.	.	MAF_INRAE=10.127;MAF_USDA=13.934
NC_035092.1	59262251	.	G	A	.	.	MAF_INRAE=30.38;MAF_USDA=11.176
NC_035092.1	59262254	.	A	G	.	.	MAF_INRAE=10.127;MAF_USDA=13.934
NC_035092.1	59262282	.	C	A	.	.	MAF_INRAE=8.228;MAF_USDA=34.118
NC_035092.1	59262295	.	G	A	.	.	MAF_INRAE=10.127;MAF_USDA=13.115
NC_035092.1	59262302	.	G	A	.	.	MAF_INRAE=8.228;MAF_USDA=34.706
NC_035092.1	59262307	.	A	G	.	.	MAF_INRAE=10.127;MAF_USDA=13.115
NC_035092.1	59262313	.	T	C	.	.	MAF_USDA=1.639
NC_035092.1	59262389	.	A	G	.	.	MAF_INRAE=10.127;MAF_USDA=13.934
NC_035092.1	59262395	.	G	A	.	.	MAF_INRAE=8.228;MAF_USDA=29.412
NC_035092.1	59262476	.	A	G	.	.	MAF_INRAE=8.228;MAF_USDA=32.353
NC_035092.1	59262598	.	C	T	.	.	MAF_USDA=5.738
NC_035092.1	59262606	.	T	C	.	.	MAF_INRAE=8.228;MAF_USDA=33.529
NC_035092.1	59262607	.	C	T	.	.	MAF_INRAE=6.667;MAF_USDA=13.115
NC_035092.1	59262632	.	C	T	.	.	MAF_INRAE=10.127;MAF_USDA=13.115
NC_035092.1	59262641	.	C	T	.	.	MAF_INRAE=10.127;MAF_USDA=13.115
NC_035092.1	59262711	.	T	G	.	.	MAF_INRAE=8.228;MAF_USDA=32.941
NC_035092.1	59262737	.	T	G	.	.	MAF_INRAE=9.494;MAF_USDA=13.934
NC_035092.1	59262762	.	G	T	.	.	MAF_USDA=16.667
NC_035092.1	59262803	.	G	A	.	.	MAF_USDA=9.016
NC_035092.1	59262813	.	C	G	.	.	MAF_USDA=39.583
NC_035092.1	59262815	.	A	T	.	.	MAF_USDA=39.583
NC_035092.1	59262829	.	A	G	.	.	MAF_INRAE=10.127;MAF_USDA=13.934
NC_035092.1	59262846	.	G	A	.	.	MAF_INRAE=10.127;MAF_USDA=13.115
NC_035092.1	59262856	.	T	C	.	.	MAF_INRAE=21.053;MAF_USDA=13.934
NC_035092.1	59262880	.	C	G	.	.	MAF_USDA=39.583
NC_035092.1	59262885	.	T	C	.	.	MAF_INRAE=18.354;MAF_USDA=22.917
NC_035092.1	59262962	.	C	T	.	.	MAF_USDA=4.098
NC_035092.1	59262963	.	G	A	.	.	MAF_INRAE=10.127;MAF_USDA=10.0
NC_035092.1	59262970	.	T	A	.	.	MAF_INRAE=5.263;MAF_USDA=7.377
NC_035092.1	59263022	.	T	G	.	.	MAF_INRAE=10.127;MAF_USDA=13.115
NC_035092.1	59263024	.	G	T	.	.	MAF_INRAE=6.667;MAF_USDA=13.115
NC_035092.1	59263027	.	C	T	.	.	MAF_INRAE=6.667;MAF_USDA=13.934
NC_035092.1	59263030	.	G	A	.	.	MAF_INRAE=6.667;MAF_USDA=13.115
NC_035092.1	59263043	.	G	A	.	.	MAF_USDA=16.667
NC_035092.1	59263105	.	A	G	.	.	MAF_USDA=2.459
NC_035092.1	59263190	.	G	A	.	.	MAF_INRAE=30.38;MAF_USDA=10.588
NC_035092.1	59263231	.	G	A	.	.	MAF_USDA=4.098
NC_035092.1	59263237	.	G	A	.	.	MAF_INRAE=10.127;MAF_USDA=13.934
NC_035092.1	59263269	.	G	A	.	.	MAF_INRAE=10.127;MAF_USDA=12.295
NC_035092.1	59263290	.	A	G	.	.	MAF_INRAE=10.759;MAF_USDA=27.059
NC_035092.1	59263322	.	T	C	.	.	MAF_INRAE=10.759;MAF_USDA=26.471
NC_035092.1	59263356	.	A	C	.	.	MAF_INRAE=5.263;MAF_USDA=1.639
NC_035092.1	59263369	.	A	G	.	.	MAF_INRAE=19.62;MAF_USDA=37.647
NC_035092.1	59263405	.	C	A	.	.	MAF_INRAE=8.861;MAF_USDA=48.235
NC_035092.1	59263444	.	C	T	.	.	MAF_USDA=1.639
NC_035092.1	59263466	.	T	A	.	.	MAF_INRAE=8.861;MAF_USDA=48.235
NC_035092.1	59263533	.	C	A	.	.	MAF_INRAE=8.861;MAF_USDA=45.882
NC_035092.1	59263534	.	A	T	.	.	MAF_INRAE=8.333;MAF_USDA=45.882
NC_035092.1	59263543	.	C	T	.	.	MAF_INRAE=10.127;MAF_USDA=13.115
NC_035092.1	59263585	.	G	A	.	.	MAF_USDA=1.667
NC_035092.1	59263596	.	G	A	.	.	MAF_INRAE=1.667;MAF_USDA=7.059
NC_035092.1	59263608	.	T	G	.	.	MAF_INRAE=10.526;MAF_USDA=34.706
NC_035092.1	59263613	.	A	G	.	.	MAF_INRAE=10.526;MAF_USDA=45.882
NC_035092.1	59263657	.	C	A	.	.	MAF_INRAE=10.526;MAF_USDA=44.706
NC_035092.1	59263932	.	G	A	.	.	MAF_INRAE=10.526;MAF_USDA=42.941
NC_035092.1	59263969	.	C	T	.	.	MAF_USDA=1.639
NC_035092.1	59263997	.	A	G	.	.	MAF_USDA=7.647
NC_035092.1	59264085	.	C	G	.	.	MAF_INRAE=8.861;MAF_USDA=34.706
NC_035092.1	59264154	.	T	C	.	.	MAF_INRAE=6.962;MAF_USDA=28.235
NC_035092.1	59264167	.	G	T	.	.	MAF_INRAE=10.127;MAF_USDA=13.115
NC_035092.1	59264174	.	A	G	.	.	MAF_INRAE=8.228;MAF_USDA=34.118
NC_035092.1	59264193	.	T	G	.	.	MAF_INRAE=18.987;MAF_USDA=37.059
NC_035092.1	59264206	.	C	A	.	.	MAF_USDA=1.639
NC_035092.1	59264292	.	G	A	.	.	MAF_USDA=13.934
NC_035092.1	59264309	.	G	T	.	.	MAF_USDA=3.279
NC_035092.1	59264316	.	C	T	.	.	MAF_INRAE=18.987;MAF_USDA=37.647
NC_035092.1	59264350	.	T	A	.	.	MAF_INRAE=18.987;MAF_USDA=37.647
NC_035092.1	59264369	.	A	G	.	.	MAF_USDA=1.639
NC_035092.1	59264378	.	C	T	.	.	MAF_INRAE=1.667;MAF_USDA=4.706
NC_035092.1	59264421	.	C	G	.	.	MAF_USDA=1.639
NC_035092.1	59264475	.	C	T	.	.	MAF_USDA=11.176
NC_035092.1	59264488	.	G	A	.	.	MAF_INRAE=8.861;MAF_USDA=9.016
NC_035092.1	59264550	.	C	T	.	.	MAF_USDA=8.333
NC_035092.1	59265068	.	G	A	.	.	MAF_USDA=7.377
NC_035092.1	59265094	.	A	G	.	.	MAF_USDA=1.667
NC_035092.1	59265153	.	T	A	.	.	MAF_INRAE=8.228;MAF_USDA=20.833
NC_035092.1	59265173	.	C	G	.	.	MAF_INRAE=10.127;MAF_USDA=11.475
NC_035092.1	59265219	.	T	A	.	.	MAF_INRAE=5.263;MAF_USDA=7.738
NC_035092.1	59265239	.	G	A	.	.	MAF_INRAE=31.579;MAF_USDA=23.81
NC_035092.1	59265339	.	T	A	.	.	MAF_USDA=9.836
NC_035092.1	59265459	.	C	T	.	.	MAF_INRAE=5.263;MAF_USDA=2.083
NC_035092.1	59265462	.	G	A	.	.	MAF_USDA=1.639
NC_035092.1	59265482	.	G	A	.	.	MAF_INRAE=9.494;MAF_USDA=15.574
NC_035092.1	59265486	.	T	C	.	.	MAF_INRAE=19.62;MAF_USDA=21.765
NC_035092.1	59265525	.	C	G	.	.	MAF_USDA=4.918
NC_035092.1	59265597	.	C	T	.	.	MAF_INRAE=8.861;MAF_USDA=44.118
NC_035092.1	59265681	.	A	G	.	.	MAF_INRAE=8.861;MAF_USDA=41.765
NC_035092.1	59265768	.	A	T	.	.	MAF_INRAE=6.329;MAF_USDA=5.738
NC_035092.1	59265779	.	C	T	.	.	MAF_USDA=2.459
NC_035092.1	59265780	.	A	G	.	.	MAF_INRAE=7.595;MAF_USDA=49.412
NC_035092.1	59265811	.	A	G	.	.	MAF_INRAE=7.595;MAF_USDA=50.0
NC_035092.1	59265833	.	T	G	.	.	MAF_USDA=6.557
NC_035092.1	59265884	.	A	C	.	.	MAF_USDA=1.639
NC_035092.1	59265910	.	G	T	.	.	MAF_USDA=1.639
NC_035092.1	59266016	.	T	G	.	.	MAF_INRAE=7.5
NC_035092.1	59266032	.	A	G	.	.	MAF_INRAE=7.595
NC_035092.1	59266096	.	T	G	.	.	MAF_INRAE=16.667;MAF_USDA=45.833
NC_035092.1	59266102	.	T	G	.	.	MAF_INRAE=8.333;MAF_USDA=12.5
NC_035092.1	59266138	.	G	A	.	.	MAF_INRAE=7.595;MAF_USDA=47.647
NC_035092.1	59266169	.	A	C	.	.	MAF_USDA=1.639
NC_035092.1	59266189	.	A	C	.	.	MAF_INRAE=6.962;MAF_USDA=34.706
NC_035092.1	59266479	.	A	G	.	.	MAF_INRAE=7.595;MAF_USDA=49.412
NC_035092.1	59266499	.	G	T	.	.	MAF_INRAE=12.658;MAF_USDA=19.412
NC_035092.1	59266504	.	C	T	.	.	MAF_INRAE=1.667;MAF_USDA=5.882
NC_035092.1	59266646	.	G	A	.	.	MAF_USDA=5.882
NC_035092.1	59266663	.	T	A	.	.	MAF_INRAE=12.658;MAF_USDA=18.235
NC_035092.1	59266694	.	T	C	.	.	MAF_USDA=15.882
NC_035092.1	59266851	.	G	T	.	.	MAF_INRAE=6.962;MAF_USDA=34.118
NC_035092.1	59266951	.	A	C	.	.	MAF_USDA=1.639
NC_035092.1	59266961	.	A	G	.	.	MAF_INRAE=1.667;MAF_USDA=5.882
NC_035092.1	59267040	.	G	C	.	.	MAF_USDA=1.639
NC_035092.1	59267050	.	G	C	.	.	MAF_USDA=1.639
NC_035092.1	59267159	.	G	C	.	.	MAF_INRAE=1.667;MAF_USDA=48.361
NC_035092.1	59267197	.	G	T	.	.	MAF_USDA=7.377
NC_035092.1	59267215	.	T	A	.	.	MAF_INRAE=12.658;MAF_USDA=19.412
NC_035092.1	59267496	.	T	C	.	.	MAF_USDA=28.571
NC_035092.1	59267685	.	C	G	.	.	MAF_USDA=8.333
NC_035092.1	59267727	.	T	C	.	.	MAF_INRAE=8.861;MAF_USDA=9.836
NC_035092.1	59267750	.	G	T	.	.	MAF_INRAE=11.392;MAF_USDA=34.706
NC_035092.1	59267815	.	A	G	.	.	MAF_USDA=2.459
NC_035092.1	59267817	.	A	G	.	.	MAF_INRAE=11.392;MAF_USDA=18.824
NC_035092.1	59267895	.	C	T	.	.	MAF_INRAE=3.797;MAF_USDA=31.148
NC_035092.1	59267898	.	C	T	.	.	MAF_INRAE=8.333;MAF_USDA=19.412
NC_035092.1	59267942	.	T	G	.	.	MAF_INRAE=5.263;MAF_USDA=5.882
NC_035092.1	59267981	.	T	A	.	.	MAF_USDA=4.098
NC_035092.1	59268040	.	T	C	.	.	MAF_USDA=4.098
NC_035092.1	59268089	.	G	A	.	.	MAF_INRAE=12.658;MAF_USDA=18.235
NC_035092.1	59268107	.	A	T	.	.	MAF_INRAE=21.053;MAF_USDA=17.059
NC_035092.1	59268110	.	C	T	.	.	MAF_USDA=1.765
NC_035092.1	59268115	.	G	C	.	.	MAF_INRAE=21.053;MAF_USDA=41.176
NC_035092.1	59268134	.	C	A	.	.	MAF_INRAE=12.5;MAF_USDA=45.833
NC_035092.1	59268175	.	C	A	.	.	MAF_USDA=1.639
NC_035092.1	59268207	.	G	A	.	.	MAF_INRAE=4.43;MAF_USDA=43.529
NC_035092.1	59268355	.	G	T	.	.	MAF_USDA=1.639
NC_035092.1	59268395	.	C	T	.	.	MAF_INRAE=10.759;MAF_USDA=15.882
NC_035092.1	59268418	.	G	A	.	.	MAF_INRAE=3.333;MAF_USDA=26.471
NC_035092.1	59268428	.	G	T	.	.	MAF_INRAE=3.333;MAF_USDA=26.471
NC_035092.1	59268436	.	A	G	.	.	MAF_INRAE=3.333;MAF_USDA=4.118
NC_035092.1	59268438	.	G	T	.	.	MAF_INRAE=12.658;MAF_USDA=32.941
NC_035092.1	59268454	.	C	T	.	.	MAF_USDA=4.098
NC_035092.1	59268475	.	T	C	.	.	MAF_USDA=22.941
NC_035092.1	59268512	.	G	C	.	.	MAF_INRAE=2.5
NC_035092.1	59268651	.	A	T,G	.	.	MAF_INRAE=5.263
NC_035092.1	59268661	.	C	T	.	.	MAF_INRAE=12.025
NC_035092.1	59268696	.	C	T	.	.	MAF_USDA=7.377
NC_035092.1	59268712	.	G	C	.	.	MAF_USDA=1.639
NC_035092.1	59268723	.	C	T	.	.	MAF_INRAE=15.823;MAF_USDA=50.0
NC_035092.1	59268738	.	T	G	.	.	MAF_INRAE=3.797;MAF_USDA=31.176
NC_035092.1	59268816	.	G	T	.	.	MAF_USDA=1.639
NC_035092.1	59268851	.	C	A	.	.	MAF_INRAE=8.861;MAF_USDA=18.852
NC_035092.1	59268891	.	G	A	.	.	MAF_INRAE=5.263;MAF_USDA=1.639
NC_035092.1	59268999	.	T	A	.	.	MAF_INRAE=13.924;MAF_USDA=38.235
NC_035092.1	59269046	.	A	C	.	.	MAF_INRAE=10.526
NC_035092.1	59269063	.	G	A	.	.	MAF_INRAE=8.861;MAF_USDA=10.656
NC_035092.1	59269082	.	A	T	.	.	MAF_USDA=2.083
NC_035092.1	59269128	.	G	A	.	.	MAF_USDA=4.098
NC_035092.1	59269148	.	T	A	.	.	MAF_USDA=2.459
NC_035092.1	59269187	.	G	T	.	.	MAF_USDA=11.475
NC_035092.1	59269233	.	T	C	.	.	MAF_USDA=6.557
NC_035092.1	59269263	.	A	G	.	.	MAF_USDA=4.098
NC_035092.1	59269279	.	G	A	.	.	MAF_INRAE=16.456;MAF_USDA=32.353
NC_035092.1	59269450	.	G	T	.	.	MAF_INRAE=2.5
NC_035092.1	59269463	.	T	A	.	.	MAF_USDA=4.098
NC_035092.1	59269477	.	G	A	.	.	MAF_USDA=4.098
NC_035092.1	59269478	.	T	G	.	.	MAF_USDA=4.098
NC_035092.1	59269492	.	T	C	.	.	MAF_INRAE=2.5
NC_035092.1	59269501	.	A	C	.	.	MAF_USDA=4.098
NC_035092.1	59269547	.	A	C	.	.	MAF_USDA=7.647
NC_035092.1	59269595	.	T	G	.	.	MAF_USDA=4.098
NC_035092.1	59269596	.	A	T	.	.	MAF_INRAE=12.658;MAF_USDA=35.882
NC_035092.1	59269670	.	G	A	.	.	MAF_INRAE=10.759;MAF_USDA=35.294
NC_035092.1	59269735	.	A	G	.	.	MAF_USDA=9.639
NC_035092.1	59269866	.	T	C	.	.	MAF_INRAE=5.263;MAF_USDA=8.475
NC_035092.1	59269891	.	C	A	.	.	MAF_USDA=5.952
NC_035092.1	59269925	.	T	G	.	.	MAF_USDA=8.333
NC_035092.1	59269968	.	T	A	.	.	MAF_USDA=2.083
NC_035092.1	59270000	.	G	A	.	.	MAF_USDA=9.016
NC_035092.1	59270032	.	C	T	.	.	MAF_USDA=9.016
NC_035092.1	59270043	.	C	T	.	.	MAF_USDA=1.639
NC_035092.1	59270051	.	C	T	.	.	MAF_INRAE=5.263;MAF_USDA=1.639
NC_035092.1	59270090	.	C	T	.	.	MAF_USDA=2.459
NC_035092.1	59270130	.	G	C	.	.	MAF_USDA=4.098
NC_035092.1	59270131	.	C	T	.	.	MAF_USDA=4.098
NC_035092.1	59270132	.	G	A	.	.	MAF_USDA=3.279
NC_035092.1	59270163	.	C	A	.	.	MAF_INRAE=3.797;MAF_USDA=29.412
NC_035092.1	59270203	.	T	A	.	.	MAF_USDA=4.098
NC_035092.1	59270212	.	A	G	.	.	MAF_USDA=2.459
NC_035092.1	59270270	.	G	A	.	.	MAF_INRAE=3.333;MAF_USDA=9.836
NC_035092.1	59270310	.	A	C	.	.	MAF_INRAE=5.263;MAF_USDA=11.475
NC_035092.1	59270323	.	G	T	.	.	MAF_USDA=4.098
NC_035092.1	59270329	.	A	T	.	.	MAF_USDA=4.098
NC_035092.1	59270347	.	T	C	.	.	MAF_USDA=4.098
NC_035092.1	59270354	.	T	A	.	.	MAF_INRAE=5.263;MAF_USDA=11.475
NC_035092.1	59270446	.	T	C	.	.	MAF_INRAE=10.526;MAF_USDA=32.353
NC_035092.1	59270568	.	C	T	.	.	MAF_USDA=5.738
NC_035092.1	59270594	.	G	A	.	.	MAF_USDA=1.639
NC_035092.1	59270615	.	C	T	.	.	MAF_INRAE=3.797;MAF_USDA=30.0
NC_035092.1	59270637	.	T	A	.	.	MAF_USDA=4.098
NC_035092.1	59270702	.	C	T	.	.	MAF_INRAE=6.329;MAF_USDA=25.0
NC_035092.1	59270752	.	C	T	.	.	MAF_INRAE=5.263;MAF_USDA=11.475
NC_035092.1	59270798	.	A	T	.	.	MAF_INRAE=10.526;MAF_USDA=29.412
NC_035092.1	59270838	.	G	A	.	.	MAF_USDA=4.918
NC_035092.1	59270849	.	C	T	.	.	MAF_USDA=1.639
NC_035092.1	59270857	.	G	T	.	.	MAF_INRAE=2.532;MAF_USDA=20.0
NC_035092.1	59270860	.	G	C	.	.	MAF_INRAE=7.5;MAF_USDA=35.882
NC_035092.1	59270885	.	T	G	.	.	MAF_USDA=1.639
NC_035092.1	59270901	.	G	C	.	.	MAF_USDA=8.333
NC_035092.1	59270911	.	A	T	.	.	MAF_INRAE=17.089;MAF_USDA=21.765
NC_035092.1	59270933	.	C	A	.	.	MAF_INRAE=16.456;MAF_USDA=30.0
NC_035092.1	59270965	.	T	C	.	.	MAF_INRAE=2.5
NC_035092.1	59270993	.	T	C	.	.	MAF_USDA=4.098
NC_035092.1	59271081	.	C	T	.	.	MAF_USDA=4.918
NC_035092.1	59271098	.	G	A	.	.	MAF_INRAE=3.797;MAF_USDA=30.588
NC_035092.1	59271128	.	C	A	.	.	MAF_INRAE=2.5
NC_035092.1	59271176	.	T	C	.	.	MAF_USDA=16.667
NC_035092.1	59271253	.	C	A	.	.	MAF_USDA=4.098
NC_035092.1	59271346	.	A	T	.	.	MAF_INRAE=3.797;MAF_USDA=30.0
NC_035092.1	59271381	.	C	T	.	.	MAF_INRAE=1.667;MAF_USDA=9.412
NC_035092.1	59271389	.	A	G	.	.	MAF_USDA=1.639
NC_035092.1	59271410	.	C	G	.	.	MAF_USDA=7.377
NC_035092.1	59271427	.	T	A	.	.	MAF_INRAE=1.667
NC_035092.1	59271463	.	C	T	.	.	MAF_INRAE=3.797;MAF_USDA=29.412
NC_035092.1	59271479	.	G	A	.	.	MAF_USDA=4.918
NC_035092.1	59271601	.	G	A	.	.	MAF_USDA=4.918
NC_035092.1	59271838	.	C	T	.	.	MAF_USDA=4.098
NC_035092.1	59271864	.	C	T	.	.	MAF_USDA=4.098
NC_035092.1	59271871	.	G	T	.	.	MAF_USDA=4.098
NC_035092.1	59271967	.	G	A	.	.	MAF_INRAE=10.759;MAF_USDA=10.588
NC_035092.1	59271989	.	G	T	.	.	MAF_USDA=9.836
NC_035092.1	59272011	.	G	C	.	.	MAF_USDA=9.836
NC_035092.1	59272015	.	C	T	.	.	MAF_USDA=1.639
NC_035092.1	59272024	.	G	A	.	.	MAF_USDA=4.098
NC_035092.1	59272036	.	G	A	.	.	MAF_INRAE=5.263;MAF_USDA=18.824
NC_035092.1	59272113	.	T	C	.	.	MAF_USDA=4.098
NC_035092.1	59272155	.	T	C	.	.	MAF_INRAE=3.797;MAF_USDA=31.765
NC_035092.1	59272161	.	T	A	.	.	MAF_INRAE=5.263;MAF_USDA=18.852
NC_035092.1	59272167	.	T	A	.	.	MAF_INRAE=2.532;MAF_USDA=19.412
NC_035092.1	59272183	.	T	A	.	.	MAF_INRAE=7.5;MAF_USDA=34.706
NC_035092.1	59272193	.	G	T	.	.	MAF_INRAE=3.797;MAF_USDA=31.765
NC_035092.1	59272208	.	T	C	.	.	MAF_INRAE=8.861;MAF_USDA=9.016
NC_035092.1	59272236	.	C	T	.	.	MAF_USDA=9.836
NC_035092.1	59272281	.	T	C	.	.	MAF_INRAE=5.696;MAF_USDA=41.176
NC_035092.1	59272362	.	T	C	.	.	MAF_INRAE=3.797;MAF_USDA=28.824
NC_035092.1	59272401	.	C	A	.	.	MAF_INRAE=3.797;MAF_USDA=30.0
NC_035092.1	59272402	.	G	C	.	.	MAF_INRAE=1.667;MAF_USDA=30.588
NC_035092.1	59272489	.	C	A	.	.	MAF_INRAE=6.329;MAF_USDA=39.412
NC_035092.1	59272515	.	G	A	.	.	MAF_INRAE=3.797;MAF_USDA=39.583
NC_035092.1	59272517	.	T	C	.	.	MAF_INRAE=1.667;MAF_USDA=39.583
NC_035092.1	59272525	.	C	T	.	.	MAF_INRAE=5.696;MAF_USDA=27.647
NC_035092.1	59272526	.	G	T	.	.	MAF_INRAE=6.329;MAF_USDA=37.5
NC_035092.1	59272528	.	A	G	.	.	MAF_INRAE=2.5
NC_035092.1	59272533	.	T	A	.	.	MAF_USDA=25.0
NC_035092.1	59272555	.	T	C	.	.	MAF_INRAE=10.526;MAF_USDA=29.661
NC_035092.1	59272558	.	C	T	.	.	MAF_INRAE=1.667;MAF_USDA=12.5
NC_035092.1	59272625	.	G	A	.	.	MAF_INRAE=4.167;MAF_USDA=41.765
NC_035092.1	59272638	.	T	A	.	.	MAF_INRAE=4.43;MAF_USDA=41.176
NC_035092.1	59272640	.	T	G	.	.	MAF_INRAE=2.5;MAF_USDA=41.176
NC_035092.1	59272655	.	A	C	.	.	MAF_USDA=16.667
NC_035092.1	59272666	.	C	A	.	.	MAF_INRAE=23.418;MAF_USDA=15.294
NC_035092.1	59272680	.	A	T	.	.	MAF_INRAE=6.329;MAF_USDA=39.583
NC_035092.1	59272697	.	A	C	.	.	MAF_INRAE=17.089;MAF_USDA=45.833
NC_035092.1	59272710	.	G	T	.	.	MAF_USDA=4.918
NC_035092.1	59272715	.	T	A	.	.	MAF_USDA=12.295
NC_035092.1	59272772	.	A	G	.	.	MAF_USDA=1.639
NC_035092.1	59272776	.	A	T	.	.	MAF_INRAE=3.797;MAF_USDA=28.235
NC_035092.1	59272793	.	A	C	.	.	MAF_INRAE=8.861;MAF_USDA=9.016
NC_035092.1	59272802	.	C	T	.	.	MAF_USDA=28.235
NC_035092.1	59272817	.	T	C	.	.	MAF_USDA=12.295
NC_035092.1	59272823	.	G	A	.	.	MAF_INRAE=2.532;MAF_USDA=27.059
NC_035092.1	59272832	.	A	T	.	.	MAF_INRAE=3.797;MAF_USDA=28.235
NC_035092.1	59272894	.	C	A	.	.	MAF_INRAE=3.797;MAF_USDA=30.588
NC_035092.1	59272967	.	G	A	.	.	MAF_INRAE=3.797;MAF_USDA=30.0
NC_035092.1	59272984	.	T	C	.	.	MAF_INRAE=3.797;MAF_USDA=30.588
NC_035092.1	59273022	.	C	T	.	.	MAF_USDA=14.706
NC_035092.1	59273048	.	G	C	.	.	MAF_INRAE=6.329;MAF_USDA=34.118
NC_035092.1	59273067	.	A	T	.	.	MAF_INRAE=2.5
NC_035092.1	59273155	.	C	T	.	.	MAF_INRAE=5.263;MAF_USDA=2.353
NC_035092.1	59273172	.	C	T	.	.	MAF_INRAE=3.797;MAF_USDA=30.588
NC_035092.1	59273195	.	C	A	.	.	MAF_USDA=4.098
NC_035092.1	59273244	.	G	T	.	.	MAF_USDA=1.639
NC_035092.1	59273245	.	G	A	.	.	MAF_USDA=1.639
NC_035092.1	59273345	.	A	T	.	.	MAF_USDA=1.639
NC_035092.1	59273545	.	A	G	.	.	MAF_INRAE=6.329;MAF_USDA=34.706
NC_035092.1	59273564	.	A	G	.	.	MAF_INRAE=3.797;MAF_USDA=34.118
NC_035092.1	59273609	.	T	C	.	.	MAF_USDA=1.639
NC_035092.1	59273621	.	A	C	.	.	MAF_USDA=1.639
NC_035092.1	59273815	.	C	T	.	.	MAF_USDA=2.459
NC_035092.1	59273898	.	C	G	.	.	MAF_INRAE=5.263;MAF_USDA=2.083
NC_035092.1	59273904	.	G	T	.	.	MAF_INRAE=6.329;MAF_USDA=20.833
NC_035092.1	59274036	.	G	A	.	.	MAF_USDA=2.459
NC_035092.1	59274083	.	G	A	.	.	MAF_USDA=4.167
NC_035092.1	59274156	.	C	A	.	.	MAF_USDA=1.639
NC_035092.1	59274194	.	C	T	.	.	MAF_INRAE=2.5
NC_035092.1	59274210	.	C	T	.	.	MAF_USDA=1.639
NC_035092.1	59274218	.	C	T	.	.	MAF_INRAE=2.5
NC_035092.1	59274292	.	G	A	.	.	MAF_INRAE=3.797;MAF_USDA=29.412
NC_035092.1	59274294	.	C	T	.	.	MAF_USDA=10.656
NC_035092.1	59274296	.	G	A	.	.	MAF_USDA=1.639
NC_035092.1	59274303	.	G	T	.	.	MAF_INRAE=3.797;MAF_USDA=28.824
NC_035092.1	59274363	.	T	C	.	.	MAF_INRAE=2.5
NC_035092.1	59274525	.	T	A	.	.	MAF_INRAE=1.667
NC_035092.1	59274526	.	A	T	.	.	MAF_INRAE=5.263
NC_035092.1	59274541	.	A	T	.	.	MAF_INRAE=1.667
NC_035092.1	59274611	.	T	C	.	.	MAF_INRAE=3.797;MAF_USDA=28.235
NC_035092.1	59274658	.	T	C	.	.	MAF_USDA=8.197
NC_035092.1	59274686	.	T	A	.	.	MAF_USDA=2.459
NC_035092.1	59274732	.	T	C	.	.	MAF_INRAE=3.797;MAF_USDA=31.765
NC_035092.1	59274735	.	C	T	.	.	MAF_INRAE=17.089;MAF_USDA=19.412
NC_035092.1	59274814	.	G	A	.	.	MAF_INRAE=3.797;MAF_USDA=29.412
NC_035092.1	59274844	.	G	A	.	.	MAF_USDA=13.69
NC_035092.1	59274921	.	C	T	.	.	MAF_INRAE=3.797;MAF_USDA=30.0
NC_035092.1	59274942	.	G	A	.	.	MAF_INRAE=2.5
NC_035092.1	59275040	.	G	A	.	.	MAF_USDA=2.083
NC_035092.1	59275042	.	T	C	.	.	MAF_USDA=2.083
NC_035092.1	59275095	.	C	T	.	.	MAF_USDA=7.377
NC_035092.1	59275168	.	A	G	.	.	MAF_USDA=7.647
NC_035092.1	59275183	.	G	A	.	.	MAF_USDA=4.098
NC_035092.1	59275289	.	C	T	.	.	MAF_INRAE=3.797;MAF_USDA=27.647
NC_035092.1	59275313	.	G	A	.	.	MAF_INRAE=6.329;MAF_USDA=40.0
NC_035092.1	59275324	.	C	T	.	.	MAF_USDA=1.639
NC_035092.1	59275352	.	T	A	.	.	MAF_INRAE=6.329;MAF_USDA=40.588
NC_035092.1	59275371	.	C	T	.	.	MAF_USDA=1.639
NC_035092.1	59275400	.	A	G	.	.	MAF_INRAE=3.797;MAF_USDA=25.294
NC_035092.1	59275465	.	T	C	.	.	MAF_USDA=7.377
NC_035092.1	59275532	.	T	A	.	.	MAF_INRAE=3.797;MAF_USDA=48.824
NC_035092.1	59275643	.	C	T	.	.	MAF_USDA=2.459
NC_035092.1	59275683	.	A	T	.	.	MAF_INRAE=5.263;MAF_USDA=2.083
NC_035092.1	59275693	.	G	A	.	.	MAF_INRAE=24.051;MAF_USDA=15.294
NC_035092.1	59275868	.	C	A	.	.	MAF_USDA=11.765
NC_035092.1	59275877	.	G	T	.	.	MAF_USDA=4.098
NC_035092.1	59275879	.	T	C	.	.	MAF_USDA=1.639
NC_035092.1	59275903	.	T	C	.	.	MAF_USDA=6.557
NC_035092.1	59275979	.	A	G	.	.	MAF_USDA=1.639
NC_035092.1	59275983	.	G	A	.	.	MAF_INRAE=5.263;MAF_USDA=2.083
NC_035092.1	59275998	.	A	C	.	.	MAF_INRAE=6.329;MAF_USDA=20.833
NC_035092.1	59276077	.	A	G	.	.	MAF_INRAE=3.797;MAF_USDA=37.059
NC_035092.1	59276139	.	G	T	.	.	MAF_INRAE=3.797;MAF_USDA=38.235
NC_035092.1	59276210	.	G	T	.	.	MAF_INRAE=5.263;MAF_USDA=7.5
NC_035092.1	59276231	.	C	T	.	.	MAF_USDA=1.667
NC_035092.1	59276247	.	G	A	.	.	MAF_INRAE=23.418;MAF_USDA=25.0
NC_035092.1	59276249	.	A	G	.	.	MAF_INRAE=18.333;MAF_USDA=25.0
NC_035092.1	59276269	.	T	A	.	.	MAF_USDA=2.083
NC_035092.1	59276277	.	T	A	.	.	MAF_USDA=2.083
NC_035092.1	59276336	.	C	T	.	.	MAF_USDA=1.639
NC_035092.1	59276447	.	G	A	.	.	MAF_INRAE=10.759;MAF_USDA=11.765
NC_035092.1	59276464	.	G	T	.	.	MAF_USDA=7.377
NC_035092.1	59276465	.	A	G	.	.	MAF_INRAE=1.667;MAF_USDA=7.059
NC_035092.1	59276468	.	G	T	.	.	MAF_INRAE=23.418;MAF_USDA=15.882
NC_035092.1	59276502	.	C	T	.	.	MAF_USDA=1.639
NC_035092.1	59276508	.	G	A	.	.	MAF_USDA=1.639
NC_035092.1	59276686	.	A	T	.	.	MAF_INRAE=2.5
NC_035092.1	59276688	.	G	A	.	.	MAF_INRAE=2.5
NC_035092.1	59276793	.	A	G	.	.	MAF_USDA=14.583
NC_035092.1	59276807	.	G	A	.	.	MAF_INRAE=3.797;MAF_USDA=37.647
NC_035092.1	59276822	.	G	T	.	.	MAF_USDA=1.639
NC_035092.1	59276861	.	G	A	.	.	MAF_USDA=1.639
NC_035092.1	59276908	.	G	A	.	.	MAF_USDA=1.639
NC_035092.1	59276914	.	T	C	.	.	MAF_INRAE=3.797;MAF_USDA=36.471
NC_035092.1	59277040	.	C	A	.	.	MAF_INRAE=5.263;MAF_USDA=2.083
NC_035092.1	59277046	.	T	C	.	.	MAF_USDA=27.059
NC_035092.1	59277092	.	C	A	.	.	MAF_INRAE=10.526;MAF_USDA=30.723
NC_035092.1	59277096	.	G	A	.	.	MAF_USDA=35.976
NC_035092.1	59277128	.	T	C	.	.	MAF_USDA=3.333
NC_035092.1	59277208	.	C	T	.	.	MAF_INRAE=10.526;MAF_USDA=38.235
NC_035092.1	59277338	.	G	A	.	.	MAF_INRAE=36.842;MAF_USDA=17.059
NC_035092.1	59277344	.	A	G	.	.	MAF_USDA=1.639
NC_035092.1	59277349	.	C	T	.	.	MAF_USDA=5.882
NC_035092.1	59277373	.	A	G	.	.	MAF_USDA=35.714
NC_035092.1	59277378	.	G	C	.	.	MAF_USDA=31.928
NC_035092.1	59277379	.	G	T	.	.	MAF_USDA=32.53
NC_035092.1	59277394	.	T	G	.	.	MAF_USDA=11.905
NC_035092.1	59277406	.	G	A	.	.	MAF_USDA=1.667
NC_035092.1	59277419	.	G	T	.	.	MAF_USDA=22.917
NC_035092.1	59277446	.	G	A	.	.	MAF_INRAE=10.526;MAF_USDA=27.083
NC_035092.1	59277462	.	C	T	.	.	MAF_USDA=33.333
NC_035092.1	59277980	.	T	G	.	.	MAF_USDA=1.667
NC_035092.1	59278056	.	C	T	.	.	MAF_USDA=4.167
NC_035092.1	59278110	.	T	G	.	.	MAF_INRAE=3.797;MAF_USDA=41.176
NC_035092.1	59278121	.	A	T	.	.	MAF_USDA=4.918
NC_035092.1	59278146	.	C	T	.	.	MAF_USDA=1.639
NC_035092.1	59278179	.	T	A	.	.	MAF_USDA=5.738
NC_035092.1	59278186	.	C	T	.	.	MAF_USDA=7.377
NC_035092.1	59278363	.	G	A	.	.	MAF_INRAE=3.797;MAF_USDA=37.647
NC_035092.1	59278437	.	A	C	.	.	MAF_USDA=5.738
NC_035092.1	59278448	.	C	A	.	.	MAF_USDA=6.557
NC_035092.1	59278505	.	G	A	.	.	MAF_USDA=4.098
NC_035092.1	59278537	.	T	C	.	.	MAF_INRAE=5.263;MAF_USDA=12.941
NC_035092.1	59278547	.	G	T	.	.	MAF_INRAE=10.526;MAF_USDA=31.176
NC_035092.1	59278560	.	T	G	.	.	MAF_INRAE=5.263
NC_035092.1	59278562	.	G	T	.	.	MAF_USDA=1.176
NC_035092.1	59278565	.	T	C	.	.	MAF_INRAE=2.532;MAF_USDA=12.941
NC_035092.1	59278570	.	C	T	.	.	MAF_USDA=16.667
NC_035092.1	59278571	.	G	A	.	.	MAF_INRAE=5.263
NC_035092.1	59278573	.	C	A	.	.	MAF_USDA=16.667
NC_035092.1	59278577	.	T	G	.	.	MAF_INRAE=5.263
NC_035092.1	59278599	.	G	A	.	.	MAF_INRAE=2.5;MAF_USDA=11.176
NC_035092.1	59278648	.	C	A	.	.	MAF_USDA=9.016
NC_035092.1	59278749	.	G	T	.	.	MAF_INRAE=17.089;MAF_USDA=19.412
NC_035092.1	59278795	.	T	C	.	.	MAF_USDA=1.639
NC_035092.1	59278824	.	G	A	.	.	MAF_USDA=4.098
NC_035092.1	59278825	.	G	C	.	.	MAF_USDA=4.098
NC_035092.1	59278921	.	G	A	.	.	MAF_INRAE=21.519;MAF_USDA=47.647
NC_035092.1	59279062	.	G	T	.	.	MAF_USDA=4.098
NC_035092.1	59279087	.	A	T	.	.	MAF_USDA=2.459
NC_035092.1	59279090	.	G	A	.	.	MAF_INRAE=23.418;MAF_USDA=15.294
NC_035092.1	59279100	.	T	C	.	.	MAF_INRAE=4.43;MAF_USDA=26.471
NC_035092.1	59279149	.	T	C	.	.	MAF_INRAE=4.43;MAF_USDA=27.059
NC_035092.1	59279196	.	C	T	.	.	MAF_USDA=5.738
NC_035092.1	59279249	.	C	A	.	.	MAF_INRAE=4.43;MAF_USDA=27.647
NC_035092.1	59279294	.	G	T	.	.	MAF_INRAE=24.051;MAF_USDA=20.588
NC_035092.1	59279295	.	T	A	.	.	MAF_INRAE=20.0;MAF_USDA=20.588
NC_035092.1	59279353	.	T	G	.	.	MAF_INRAE=21.519;MAF_USDA=32.143
NC_035092.1	59279433	.	T	C	.	.	MAF_INRAE=17.089;MAF_USDA=19.412
NC_035092.1	59279472	.	C	T	.	.	MAF_INRAE=17.089;MAF_USDA=19.412
NC_035092.1	59279497	.	C	T	.	.	MAF_INRAE=8.861;MAF_USDA=9.016
NC_035092.1	59279501	.	T	A	.	.	MAF_USDA=16.393
NC_035092.1	59279530	.	AC	AT	.	.	MAF_USDA=8.333
NC_035092.1	59279545	.	G	T	.	.	MAF_INRAE=8.861;MAF_USDA=9.016
NC_035092.1	59279582	.	G	T	.	.	MAF_USDA=1.639
NC_035092.1	59279661	.	C	T	.	.	MAF_USDA=4.918
NC_035092.1	59279723	.	G	A	.	.	MAF_USDA=2.083
NC_035092.1	59279745	.	G	A	.	.	MAF_INRAE=4.43;MAF_USDA=31.765
NC_035092.1	59279866	.	T	C	.	.	MAF_INRAE=23.418;MAF_USDA=15.294
NC_035092.1	59279904	.	A	T	.	.	MAF_USDA=1.639
NC_035092.1	59279915	.	G	A	.	.	MAF_INRAE=6.329;MAF_USDA=20.833
NC_035092.1	59279919	.	T	C	.	.	MAF_INRAE=2.5;MAF_USDA=15.882
NC_035092.1	59279930	.	C	T	.	.	MAF_INRAE=5.263;MAF_USDA=1.176
NC_035092.1	59279931	.	G	A	.	.	MAF_INRAE=5.263;MAF_USDA=2.083
NC_035092.1	59279982	.	G	C	.	.	MAF_INRAE=4.43;MAF_USDA=34.706
NC_035092.1	59279984	.	A	C	.	.	MAF_USDA=1.639
NC_035092.1	59280028	.	G	A	.	.	MAF_INRAE=23.418;MAF_USDA=15.294
NC_035092.1	59280044	.	A	G	.	.	MAF_INRAE=23.418;MAF_USDA=15.294
NC_035092.1	59280049	.	G	A	.	.	MAF_INRAE=10.759;MAF_USDA=10.588
NC_035092.1	59280073	.	T	C	.	.	MAF_INRAE=4.43;MAF_USDA=31.765
NC_035092.1	59280101	.	C	A	.	.	MAF_INRAE=2.5
NC_035092.1	59280126	.	G	T	.	.	MAF_INRAE=28.333;MAF_USDA=7.059
NC_035092.1	59280127	.	T	G	.	.	MAF_INRAE=28.333;MAF_USDA=7.059
NC_035092.1	59280223	.	A	G	.	.	MAF_INRAE=3.797;MAF_USDA=27.059
NC_035092.1	59280244	.	T	G	.	.	MAF_INRAE=3.797;MAF_USDA=28.235
NC_035092.1	59280290	.	C	T	.	.	MAF_INRAE=18.333;MAF_USDA=13.529
NC_035092.1	59280318	.	C	T	.	.	MAF_INRAE=10.0;MAF_USDA=3.529
NC_035092.1	59280363	.	C	T	.	.	MAF_INRAE=17.722;MAF_USDA=22.353
NC_035092.1	59280368	.	A	T	.	.	MAF_USDA=5.738
NC_035092.1	59280373	.	C	T	.	.	MAF_INRAE=2.5;MAF_USDA=10.588
NC_035092.1	59280380	.	G	T	.	.	MAF_USDA=4.098
NC_035092.1	59280383	.	G	A	.	.	MAF_USDA=5.882
NC_035092.1	59280572	.	T	A	.	.	MAF_INRAE=6.667;MAF_USDA=11.176
NC_035092.1	59280609	.	C	T	.	.	MAF_USDA=1.639
NC_035092.1	59280617	.	A	C	.	.	MAF_INRAE=10.759;MAF_USDA=14.583
NC_035092.1	59280654	.	G	A	.	.	MAF_INRAE=10.759;MAF_USDA=10.588
NC_035092.1	59280691	.	G	A	.	.	MAF_INRAE=2.5
NC_035092.1	59280973	.	A	T	.	.	MAF_INRAE=2.5
NC_035092.1	59280974	.	A	G	.	.	MAF_INRAE=2.5
NC_035092.1	59280977	.	A	T	.	.	MAF_INRAE=1.667
NC_035092.1	59281083	.	G	A	.	.	MAF_USDA=4.098
NC_035092.1	59281157	.	A	C	.	.	MAF_INRAE=4.43;MAF_USDA=30.0
NC_035092.1	59281164	.	A	G	.	.	MAF_INRAE=2.5;MAF_USDA=12.353
NC_035092.1	59281200	.	A	G	.	.	MAF_INRAE=17.722;MAF_USDA=24.706
NC_035092.1	59281210	.	G	A	.	.	MAF_INRAE=5.263;MAF_USDA=1.639
NC_035092.1	59281260	.	A	C	.	.	MAF_INRAE=17.089;MAF_USDA=20.0
NC_035092.1	59281322	.	C	T	.	.	MAF_INRAE=5.263;MAF_USDA=6.557
NC_035092.1	59281334	.	G	T	.	.	MAF_USDA=1.639
NC_035092.1	59281355	.	C	T	.	.	MAF_USDA=1.667
NC_035092.1	59281359	.	C	T	.	.	MAF_USDA=1.639
NC_035092.1	59281381	.	G	A	.	.	MAF_USDA=1.639
NC_035092.1	59281420	.	T	A	.	.	MAF_USDA=1.639
NC_035092.1	59281523	.	T	C	.	.	MAF_USDA=1.639
NC_035092.1	59281596	.	A	T	.	.	MAF_USDA=9.016
NC_035092.1	59281617	.	A	G	.	.	MAF_USDA=5.738
NC_035092.1	59281666	.	G	A	.	.	MAF_INRAE=2.5;MAF_USDA=15.882
NC_035092.1	59281699	.	C	A	.	.	MAF_USDA=13.529
NC_035092.1	59281730	.	A	G	.	.	MAF_USDA=1.639
NC_035092.1	59281813	.	G	T	.	.	MAF_USDA=1.639
NC_035092.1	59281886	.	C	T	.	.	MAF_INRAE=5.263;MAF_USDA=1.176
NC_035092.1	59281903	.	C	G	.	.	MAF_USDA=4.918
NC_035092.1	59281937	.	G	C	.	.	MAF_USDA=5.738
NC_035092.1	59281955	.	A	G	.	.	MAF_USDA=2.459
NC_035092.1	59281994	.	T	A	.	.	MAF_USDA=1.639
NC_035092.1	59282035	.	T	G	.	.	MAF_INRAE=4.43;MAF_USDA=31.548
NC_035092.1	59282060	.	T	G	.	.	MAF_INRAE=4.43;MAF_USDA=20.833
NC_035092.1	59282072	.	T	G	.	.	MAF_INRAE=4.43;MAF_USDA=32.353
NC_035092.1	59282097	.	A	C	.	.	MAF_USDA=4.918
NC_035092.1	59282120	.	T	G	.	.	MAF_USDA=4.918
NC_035092.1	59282183	.	G	A	.	.	MAF_INRAE=2.5;MAF_USDA=12.941
NC_035092.1	59282357	.	T	G	.	.	MAF_INRAE=5.263;MAF_USDA=6.557
NC_035092.1	59282378	.	A	G	.	.	MAF_USDA=1.639
NC_035092.1	59282449	.	C	G	.	.	MAF_INRAE=4.43;MAF_USDA=27.083
NC_035092.1	59282471	.	A	T	.	.	MAF_USDA=2.459
NC_035092.1	59282558	.	C	A	.	.	MAF_USDA=1.639
NC_035092.1	59282577	.	C	G	.	.	MAF_USDA=4.098
NC_035092.1	59282697	.	A	T	.	.	MAF_USDA=3.448
NC_035092.1	59282698	.	G	A	.	.	MAF_USDA=10.417
NC_035092.1	59282703	.	G	A	.	.	MAF_USDA=2.586
NC_035092.1	59282720	.	C	G	.	.	MAF_USDA=5.172
NC_035092.1	59287660	.	A	C	.	.	MAF_USDA=2.5
NC_035092.1	59287665	.	G	T	.	.	MAF_USDA=7.738
NC_035092.1	59287750	.	G	A	.	.	MAF_INRAE=5.263
NC_035092.1	59287759	.	A	C	.	.	MAF_USDA=10.417
NC_035092.1	59287922	.	G	A	.	.	MAF_USDA=27.083
NC_035092.1	59287982	.	G	A	.	.	MAF_USDA=25.0
NC_035092.1	59287988	.	C	A	.	.	MAF_USDA=25.0
NC_035092.1	59287999	.	A	G	.	.	MAF_USDA=25.0
NC_035092.1	59288000	.	G	C	.	.	MAF_USDA=22.917
NC_035092.1	59288035	.	C	T	.	.	MAF_USDA=10.417
NC_035092.1	59288061	.	C	G	.	.	MAF_USDA=18.75
NC_035092.1	59288064	.	A	C	.	.	MAF_USDA=16.667
NC_035092.1	59288140	.	A	C	.	.	MAF_USDA=14.583
NC_035092.1	59288143	.	C	T	.	.	MAF_USDA=4.167
NC_035092.1	59288162	.	A	T	.	.	MAF_USDA=31.25
NC_035092.1	59288171	.	T	C	.	.	MAF_USDA=6.25
NC_035092.1	59288175	.	G	A	.	.	MAF_USDA=16.667
NC_035092.1	59288242	.	C	G	.	.	MAF_INRAE=5.263;MAF_USDA=20.833
NC_035092.1	59288250	.	A	T	.	.	MAF_USDA=5.833
NC_035092.1	59288252	.	G	C	.	.	MAF_USDA=6.667
NC_035092.1	59288255	.	G	T	.	.	MAF_INRAE=24.684;MAF_USDA=27.976
NC_035092.1	59288259	.	G	T	.	.	MAF_USDA=6.667
NC_035092.1	59288266	.	A	C	.	.	MAF_INRAE=5.263;MAF_USDA=12.5
NC_035092.1	59288290	.	A	C	.	.	MAF_USDA=26.786
NC_035092.1	59288430	.	C	T	.	.	MAF_INRAE=5.263;MAF_USDA=1.786
NC_035092.1	59288536	.	T	C	.	.	MAF_USDA=7.377
NC_035092.1	59288553	.	C	T	.	.	MAF_USDA=1.639
NC_035092.1	59288561	.	T	G	.	.	MAF_USDA=9.836
NC_035092.1	59288570	.	C	T	.	.	MAF_USDA=8.824
NC_035092.1	59288594	.	C	T	.	.	MAF_USDA=8.824
NC_035092.1	59288730	.	G	C	.	.	MAF_USDA=2.459
NC_035092.1	59288829	.	C	A	.	.	MAF_INRAE=1.667;MAF_USDA=9.412
NC_035092.1	59288919	.	A	G	.	.	MAF_INRAE=2.5;MAF_USDA=16.471
NC_035092.1	59289041	.	A	G	.	.	MAF_INRAE=5.263;MAF_USDA=16.471
NC_035092.1	59289200	.	C	T	.	.	MAF_USDA=2.459
NC_035092.1	59289236	.	T	C	.	.	MAF_INRAE=4.43;MAF_USDA=47.059
NC_035092.1	59289237	.	G	A	.	.	MAF_USDA=8.333
NC_035092.1	59289259	.	T	C	.	.	MAF_INRAE=5.263;MAF_USDA=1.667
NC_035092.1	59289546	.	T	G	.	.	MAF_USDA=15.574
NC_035092.1	59289617	.	T	C	.	.	MAF_INRAE=3.165;MAF_USDA=25.0
NC_035092.1	59289640	.	C	T	.	.	MAF_USDA=1.639
NC_035092.1	59289656	.	G	A	.	.	MAF_INRAE=17.089;MAF_USDA=20.588
NC_035092.1	59289730	.	C	T	.	.	MAF_USDA=11.765
NC_035092.1	59289735	.	C	T	.	.	MAF_INRAE=17.722;MAF_USDA=22.353
NC_035092.1	59289745	.	A	G	.	.	MAF_USDA=11.475
NC_035092.1	59289780	.	C	A	.	.	MAF_INRAE=5.263;MAF_USDA=15.882
NC_035092.1	59289845	.	G	A	.	.	MAF_INRAE=23.418;MAF_USDA=20.588
NC_035092.1	59289883	.	T	A	.	.	MAF_USDA=15.574
NC_035092.1	59289890	.	C	T	.	.	MAF_INRAE=5.263;MAF_USDA=14.706
NC_035092.1	59289891	.	T	G	.	.	MAF_USDA=14.706
NC_035092.1	59289936	.	G	T	.	.	MAF_INRAE=4.43;MAF_USDA=47.059
NC_035092.1	59289953	.	T	C	.	.	MAF_USDA=8.333
NC_035092.1	59289962	.	A	C	.	.	MAF_INRAE=18.354;MAF_USDA=35.417
NC_035092.1	59289975	.	A	C	.	.	MAF_INRAE=2.5;MAF_USDA=16.471
NC_035092.1	59290015	.	T	G	.	.	MAF_INRAE=5.263;MAF_USDA=2.083
NC_035092.1	59290016	.	G	T	.	.	MAF_USDA=2.083
NC_035092.1	59290022	.	A	G	.	.	MAF_INRAE=31.579;MAF_USDA=15.294
NC_035092.1	59290030	.	T	A	.	.	MAF_INRAE=31.579;MAF_USDA=14.706
NC_035092.1	59290031	.	C	A	.	.	MAF_INRAE=26.316;MAF_USDA=22.353
NC_035092.1	59290032	.	C	T	.	.	MAF_USDA=22.353
NC_035092.1	59290037	.	G	A	.	.	MAF_INRAE=36.842;MAF_USDA=12.941
NC_035092.1	59290047	.	G	A	.	.	MAF_INRAE=26.316;MAF_USDA=22.941
NC_035092.1	59290049	.	C	T	.	.	MAF_INRAE=31.579;MAF_USDA=13.529
NC_035092.1	59290112	.	G	A	.	.	MAF_INRAE=31.579;MAF_USDA=25.882
NC_035092.1	59290133	.	G	T	.	.	MAF_USDA=25.882
NC_035092.1	59290179	.	T	C	.	.	MAF_USDA=9.016
NC_035092.1	59290207	.	C	T	.	.	MAF_INRAE=40.0;MAF_USDA=4.167
NC_035092.1	59290252	.	T	C	.	.	MAF_INRAE=18.333;MAF_USDA=43.75
NC_035092.1	59290257	.	A	T	.	.	MAF_INRAE=1.667;MAF_USDA=8.929
NC_035092.1	59290272	.	G	A	.	.	MAF_INRAE=1.667;MAF_USDA=9.639
NC_035092.1	59290297	.	G	A	.	.	MAF_USDA=14.458
NC_035092.1	59290391	.	G	C	.	.	MAF_USDA=9.016
NC_035092.1	59290393	.	T	A	.	.	MAF_USDA=1.639
NC_035092.1	59290488	.	G	A	.	.	MAF_USDA=16.471
NC_035092.1	59290641	.	A	C	.	.	MAF_USDA=14.706
NC_035092.1	59290774	.	C	A	.	.	MAF_INRAE=2.5;MAF_USDA=18.235
NC_035092.1	59290783	.	A	C	.	.	MAF_USDA=14.706
NC_035092.1	59290905	.	C	G	.	.	MAF_USDA=3.279
NC_035092.1	59290932	.	G	A	.	.	MAF_USDA=14.706
NC_035092.1	59291055	.	G	T	.	.	MAF_INRAE=18.987;MAF_USDA=25.294
NC_035092.1	59291089	.	G	T	.	.	MAF_INRAE=23.418;MAF_USDA=23.529
NC_035092.1	59291091	.	G	C	.	.	MAF_INRAE=20.253;MAF_USDA=36.471
NC_035092.1	59291262	.	A	G	.	.	MAF_USDA=15.476
NC_035092.1	59291274	.	T	A	.	.	MAF_USDA=1.639
NC_035092.1	59291284	.	T	G	.	.	MAF_USDA=4.098
NC_035092.1	59291290	.	G	A	.	.	MAF_USDA=15.294
NC_035092.1	59291296	.	T	A	.	.	MAF_INRAE=22.152;MAF_USDA=24.118
NC_035092.1	59291412	.	A	T	.	.	MAF_INRAE=5.263;MAF_USDA=2.083
NC_035092.1	59291414	.	G	T	.	.	MAF_USDA=2.083
NC_035092.1	59291469	.	C	T	.	.	MAF_INRAE=22.152;MAF_USDA=22.941
NC_035092.1	59291491	.	G	A	.	.	MAF_INRAE=22.152;MAF_USDA=22.941
NC_035092.1	59291507	.	G	A	.	.	MAF_USDA=4.918
NC_035092.1	59291512	.	C	T	.	.	MAF_USDA=1.639
NC_035092.1	59291620	.	C	A	.	.	MAF_INRAE=1.667;MAF_USDA=11.176
NC_035092.1	59291625	.	A	G	.	.	MAF_INRAE=2.5;MAF_USDA=19.412
NC_035092.1	59291777	.	A	C	.	.	MAF_USDA=1.667
NC_035092.1	59291779	.	C	T	.	.	MAF_USDA=6.667
NC_035092.1	59291811	.	G	A	.	.	MAF_USDA=15.294
NC_035092.1	59291907	.	C	A	.	.	MAF_USDA=2.459
NC_035092.1	59291927	.	T	C	.	.	MAF_USDA=18.824
NC_035092.1	59291963	.	G	A	.	.	MAF_USDA=2.459
NC_035092.1	59291993	.	G	A	.	.	MAF_INRAE=22.152;MAF_USDA=23.529
NC_035092.1	59292030	.	G	A	.	.	MAF_USDA=4.918
NC_035092.1	59292055	.	G	A	.	.	MAF_USDA=4.167
NC_035092.1	59292173	.	C	T	.	.	MAF_INRAE=5.263;MAF_USDA=1.176
NC_035092.1	59292174	.	A	G	.	.	MAF_INRAE=20.0;MAF_USDA=22.941
NC_035092.1	59292201	.	A	C	.	.	MAF_USDA=9.836
NC_035092.1	59292276	.	T	C	.	.	MAF_USDA=4.098
NC_035092.1	59292296	.	G	T	.	.	MAF_INRAE=3.333;MAF_USDA=43.529
NC_035092.1	59292314	.	T	A	.	.	MAF_USDA=14.118
NC_035092.1	59292334	.	T	G	.	.	MAF_USDA=2.5
NC_035092.1	59292357	.	A	C	.	.	MAF_USDA=4.098
NC_035092.1	59292428	.	C	A	.	.	MAF_USDA=1.639
NC_035092.1	59292480	.	A	C	.	.	MAF_INRAE=1.667;MAF_USDA=10.417
NC_035092.1	59292488	.	A	T	.	.	MAF_USDA=10.417
NC_035092.1	59292570	.	A	C	.	.	MAF_USDA=14.118
NC_035092.1	59292623	.	G	C	.	.	MAF_USDA=16.667
NC_035092.1	59292627	.	C	A	.	.	MAF_INRAE=24.051;MAF_USDA=16.471
NC_035092.1	59292630	.	T	G	.	.	MAF_INRAE=1.667;MAF_USDA=10.588
NC_035092.1	59292635	.	A	T	.	.	MAF_INRAE=22.785;MAF_USDA=33.529
NC_035092.1	59292699	.	G	A	.	.	MAF_INRAE=22.152;MAF_USDA=42.857
NC_035092.1	59292703	.	A	T	.	.	MAF_USDA=7.377
NC_035092.1	59292741	.	G	T	.	.	MAF_USDA=14.118
NC_035092.1	59292767	.	T	A	.	.	MAF_USDA=13.529
NC_035092.1	59292782	.	C	A	.	.	MAF_INRAE=5.263;MAF_USDA=2.083
NC_035092.1	59292821	.	C	A	.	.	MAF_USDA=1.639
NC_035092.1	59292857	.	G	T	.	.	MAF_INRAE=22.152;MAF_USDA=22.353
NC_035092.1	59292897	.	T	C	.	.	MAF_INRAE=5.263;MAF_USDA=10.417
NC_035092.1	59292900	.	G	T	.	.	MAF_INRAE=16.667;MAF_USDA=34.118
NC_035092.1	59292926	.	T	C	.	.	MAF_USDA=14.118
NC_035092.1	59292928	.	T	C	.	.	MAF_USDA=14.118
NC_035092.1	59292947	.	G	A	.	.	MAF_INRAE=7.5;MAF_USDA=14.583
NC_035092.1	59293009	.	C	A	.	.	MAF_USDA=1.639
NC_035092.1	59293077	.	G	A	.	.	MAF_INRAE=2.5;MAF_USDA=3.279
NC_035092.1	59293086	.	T	A	.	.	MAF_USDA=14.118
NC_035092.1	59293109	.	A	G	.	.	MAF_USDA=9.412
NC_035092.1	59293114	.	T	G	.	.	MAF_USDA=7.647
NC_035092.1	59293123	.	G	A	.	.	MAF_USDA=8.621
NC_035092.1	59293145	.	G	C	.	.	MAF_INRAE=23.418;MAF_USDA=14.706
NC_035092.1	59293160	.	T	C	.	.	MAF_INRAE=2.5;MAF_USDA=42.353
NC_035092.1	59293165	.	C	T	.	.	MAF_INRAE=2.5;MAF_USDA=22.941
NC_035092.1	59293184	.	C	T	.	.	MAF_INRAE=5.263;MAF_USDA=2.083
NC_035092.1	59293193	.	C	T	.	.	MAF_USDA=4.098
NC_035092.1	59293194	.	G	A	.	.	MAF_INRAE=5.263;MAF_USDA=1.765
NC_035092.1	59293226	.	C	T	.	.	MAF_INRAE=2.5
NC_035092.1	59293261	.	C	T	.	.	MAF_INRAE=2.5;MAF_USDA=8.333
NC_035092.1	59293263	.	G	A	.	.	MAF_USDA=4.167
NC_035092.1	59293326	.	C	T	.	.	MAF_INRAE=23.418;MAF_USDA=25.294
NC_035092.1	59293377	.	C	T	.	.	MAF_USDA=1.724
NC_035092.1	59293409	.	G	A	.	.	MAF_INRAE=22.152;MAF_USDA=45.294
NC_035092.1	59293410	.	G	C	.	.	MAF_INRAE=19.167;MAF_USDA=46.471
NC_035092.1	59293429	.	A	G	.	.	MAF_USDA=8.197
NC_035092.1	59293442	.	T	C	.	.	MAF_INRAE=2.5;MAF_USDA=29.412
NC_035092.1	59293447	.	G	T	.	.	MAF_USDA=8.197
NC_035092.1	59293448	.	C	A	.	.	MAF_INRAE=2.5;MAF_USDA=20.588
NC_035092.1	59293453	.	A	C	.	.	MAF_USDA=8.333
NC_035092.1	59293456	.	G	C	.	.	MAF_INRAE=23.418;MAF_USDA=15.294
NC_035092.1	59293490	.	A	G	.	.	MAF_INRAE=20.253;MAF_USDA=38.824
NC_035092.1	59293592	.	C	T	.	.	MAF_INRAE=12.025;MAF_USDA=14.118
NC_035092.1	59293789	.	A	G	.	.	MAF_USDA=7.377
NC_035092.1	59293792	.	C	G	.	.	MAF_USDA=2.459
NC_035092.1	59293807	.	C	A	.	.	MAF_USDA=14.118
NC_035092.1	59293825	.	G	A	.	.	MAF_USDA=8.197
NC_035092.1	59293838	.	T	C	.	.	MAF_INRAE=2.5;MAF_USDA=37.647
NC_035092.1	59296275	.	G	T	.	.	MAF_INRAE=2.5
NC_035092.1	59296422	.	T	A	.	.	MAF_INRAE=2.5;MAF_USDA=3.39
NC_035092.1	59296471	.	C	T	.	.	MAF_USDA=11.207
NC_035092.1	59296629	.	T	G	.	.	MAF_USDA=10.345
NC_035092.1	59296853	.	A	T	.	.	MAF_USDA=9.483
NC_035092.1	59296860	.	T	C	.	.	MAF_USDA=16.667
NC_035092.1	59296876	.	T	A	.	.	MAF_USDA=7.317
NC_035092.1	59296887	.	C	T	.	.	MAF_USDA=14.583
NC_035092.1	59296906	.	C	T	.	.	MAF_INRAE=22.785;MAF_USDA=29.167
NC_035092.1	59296993	.	T	G	.	.	MAF_INRAE=34.211
NC_035092.1	59298875	.	T	C	.	.	MAF_INRAE=1.667
NC_035092.1	59299017	.	G	T	.	.	MAF_INRAE=1.667;MAF_USDA=11.765
NC_035092.1	59299051	.	G	A	.	.	MAF_USDA=16.667
NC_035092.1	59299149	.	C	T	.	.	MAF_INRAE=2.5;MAF_USDA=10.119
NC_035092.1	59299150	.	A	G	.	.	MAF_USDA=8.333
NC_035092.1	59299220	.	C	A	.	.	MAF_USDA=16.667
NC_035092.1	59299230	.	T	A	.	.	MAF_INRAE=8.861;MAF_USDA=8.197
NC_035092.1	59299263	.	G	A	.	.	MAF_USDA=12.353
NC_035092.1	59299269	.	A	C	.	.	MAF_USDA=18.75
NC_035092.1	59299444	.	T	G	.	.	MAF_INRAE=1.667
NC_035092.1	59299446	.	C	T	.	.	MAF_USDA=16.667
NC_035092.1	59299684	.	G	A	.	.	MAF_INRAE=36.842;MAF_USDA=14.706
NC_035092.1	59299733	.	C	T	.	.	MAF_INRAE=3.333
NC_035092.1	59299738	.	T	C	.	.	MAF_INRAE=4.167
NC_035092.1	59299903	.	C	A	.	.	MAF_USDA=8.235
NC_035092.1	59299986	.	G	T	.	.	MAF_USDA=14.583
NC_035092.1	59300188	.	T	C	.	.	MAF_USDA=27.083
NC_035092.1	59300211	.	T	A	.	.	MAF_USDA=33.333
NC_035092.1	59300427	.	G	C	.	.	MAF_USDA=33.333
NC_035092.1	59300428	.	A	C	.	.	MAF_USDA=18.75
NC_035092.1	59300442	.	C	T	.	.	MAF_INRAE=2.632
NC_035092.1	59300462	.	C	T	.	.	MAF_USDA=2.459
NC_035092.1	59300479	.	G	A	.	.	MAF_USDA=1.639
NC_035092.1	59300486	.	C	T	.	.	MAF_USDA=8.333
NC_035092.1	59300488	.	C	G	.	.	MAF_USDA=12.941
NC_035092.1	59300493	.	A	G	.	.	MAF_USDA=1.639
NC_035092.1	59300512	.	A	G	.	.	MAF_USDA=3.279
NC_035092.1	59300516	.	A	C	.	.	MAF_USDA=10.656
NC_035092.1	59300524	.	G	A	.	.	MAF_INRAE=2.632;MAF_USDA=9.016
NC_035092.1	59300525	.	A	G	.	.	MAF_USDA=3.279
NC_035092.1	59300526	.	A	T	.	.	MAF_USDA=9.016
NC_035092.1	59300529	.	T	C	.	.	MAF_USDA=1.639
NC_035092.1	59300533	.	C	T	.	.	MAF_USDA=11.475
NC_035092.1	59300534	.	A	G	.	.	MAF_USDA=9.836
NC_035092.1	59300553	.	G	T	.	.	MAF_INRAE=5.833;MAF_USDA=4.918
NC_035092.1	59300561	.	T	C	.	.	MAF_USDA=3.659
NC_035092.1	59300564	.	G	T	.	.	MAF_USDA=18.75
NC_035092.1	59300632	.	C	G	.	.	MAF_USDA=37.5
NC_035092.1	59300640	.	A	T	.	.	MAF_USDA=35.417
NC_035092.1	59300642	.	G	C	.	.	MAF_USDA=35.417
NC_035092.1	59300645	.	G	T	.	.	MAF_USDA=9.836
NC_035092.1	59300649	.	G	T	.	.	MAF_USDA=29.167
NC_035092.1	59300656	.	A	C	.	.	MAF_USDA=27.083
NC_035092.1	59300680	.	A	C	.	.	MAF_USDA=7.759
NC_035092.1	59301546	.	T	C	.	.	MAF_USDA=16.667
NC_035092.1	59301574	.	G	A	.	.	MAF_USDA=27.083
NC_035092.1	59301609	.	T	G	.	.	MAF_USDA=47.917
NC_035092.1	59301628	.	A	C	.	.	MAF_USDA=20.588
NC_035092.1	59301633	.	T	G	.	.	MAF_USDA=10.588
NC_035092.1	59301667	.	G	T	.	.	MAF_USDA=11.176
NC_035092.1	59301668	.	G	T	.	.	MAF_USDA=11.31
NC_035092.1	59301717	.	C	G	.	.	MAF_USDA=6.557
NC_035092.1	59301770	.	C	T	.	.	MAF_USDA=1.639
NC_035092.1	59301907	.	C	A	.	.	MAF_USDA=4.167
NC_035092.1	59301910	.	C	A	.	.	MAF_USDA=2.459
NC_035092.1	59302037	.	G	C	.	.	MAF_USDA=1.639
NC_035092.1	59302257	.	CG	CA	.	.	MAF_USDA=25.0
NC_035092.1	59302258	.	G	A	.	.	MAF_INRAE=16.456;MAF_USDA=13.115
NC_035092.1	59302272	.	C	T	.	.	MAF_USDA=1.639
NC_035092.1	59302298	.	G	T	.	.	MAF_USDA=1.639
NC_035092.1	59302542	.	A	C	.	.	MAF_INRAE=22.152;MAF_USDA=38.235
NC_035092.1	59302562	.	A	T	.	.	MAF_USDA=21.765
NC_035092.1	59302575	.	G	C	.	.	MAF_INRAE=22.152;MAF_USDA=38.235
NC_035092.1	59302687	.	T	G	.	.	MAF_USDA=6.557
NC_035092.1	59302740	.	G	A	.	.	MAF_INRAE=2.5;MAF_USDA=12.941
NC_035092.1	59302774	.	G	A	.	.	MAF_USDA=2.459
NC_035092.1	59302777	.	A	T	.	.	MAF_USDA=2.459
NC_035092.1	59302881	.	G	A	.	.	MAF_USDA=1.639
NC_035092.1	59302884	.	A	C	.	.	MAF_INRAE=14.557;MAF_USDA=12.353
NC_035092.1	59303042	.	C	T	.	.	MAF_USDA=3.279
NC_035092.1	59303107	.	C	A	.	.	MAF_INRAE=3.333;MAF_USDA=28.571
NC_035092.1	59303117	.	T	A	.	.	MAF_USDA=2.459
NC_035092.1	59303129	.	C	A	.	.	MAF_USDA=4.217
NC_035092.1	59303147	.	G	A	.	.	MAF_USDA=1.695
NC_035092.1	59303577	.	A	T	.	.	MAF_INRAE=36.842;MAF_USDA=15.294
NC_035092.1	59303796	.	G	A	.	.	MAF_INRAE=5.263;MAF_USDA=1.765
NC_035092.1	59303852	.	C	T	.	.	MAF_USDA=2.459
NC_035092.1	59304020	.	T	A	.	.	MAF_USDA=15.574
NC_035092.1	59304098	.	G	A	.	.	MAF_INRAE=19.62;MAF_USDA=47.917
NC_035092.1	59304130	.	G	A	.	.	MAF_INRAE=31.579
NC_035092.1	59304242	.	G	A	.	.	MAF_INRAE=5.263;MAF_USDA=2.083
NC_035092.1	59304250	.	G	C	.	.	MAF_USDA=13.934
NC_035092.1	59304296	.	T	C	.	.	MAF_USDA=3.279
NC_035092.1	59304308	.	T	C	.	.	MAF_USDA=4.167
NC_035092.1	59304323	.	G	T	.	.	MAF_INRAE=19.62;MAF_USDA=30.588
NC_035092.1	59304346	.	C	A	.	.	MAF_INRAE=3.333;MAF_USDA=31.765
NC_035092.1	59304425	.	A	C	.	.	MAF_INRAE=2.5;MAF_USDA=12.353
NC_035092.1	59304440	.	C	T	.	.	MAF_INRAE=2.5;MAF_USDA=12.353
NC_035092.1	59304446	.	T	C	.	.	MAF_USDA=12.295
NC_035092.1	59304454	.	G	T	.	.	MAF_INRAE=5.263;MAF_USDA=12.353
NC_035092.1	59304485	.	G	A	.	.	MAF_USDA=1.639
NC_035092.1	59304563	.	C	T	.	.	MAF_INRAE=5.263;MAF_USDA=1.639
NC_035092.1	59304634	.	G	T	.	.	MAF_USDA=1.639
NC_035092.1	59306155	.	T	C	.	.	MAF_INRAE=5.263;MAF_USDA=2.083
NC_035092.1	59306345	.	C	T	.	.	MAF_INRAE=16.456;MAF_USDA=19.412
NC_035092.1	59306449	.	G	T	.	.	MAF_INRAE=5.263
NC_035092.1	59306509	.	G	A	.	.	MAF_USDA=1.639
NC_035092.1	59306568	.	A	G	.	.	MAF_USDA=4.918
NC_035092.1	59306783	.	T	G	.	.	MAF_INRAE=16.456;MAF_USDA=18.235
NC_035092.1	59306893	.	G	T	.	.	MAF_USDA=15.294
NC_035092.1	59306898	.	G	C	.	.	MAF_USDA=1.639
NC_035092.1	59306902	.	T	G	.	.	MAF_USDA=4.098
NC_035092.1	59306904	.	C	T	.	.	MAF_USDA=1.639
NC_035092.1	59307054	.	G	A	.	.	MAF_INRAE=16.456;MAF_USDA=19.412
NC_035092.1	59307201	.	T	C	.	.	MAF_INRAE=23.418;MAF_USDA=14.706
NC_035092.1	59307287	.	C	A	.	.	MAF_USDA=1.639
NC_035092.1	59307289	.	A	C	.	.	MAF_USDA=4.098
NC_035092.1	59307387	.	A	G	.	.	MAF_USDA=1.639
NC_035092.1	59307432	.	T	A	.	.	MAF_INRAE=5.263;MAF_USDA=2.083
NC_035092.1	59307565	.	C	T	.	.	MAF_INRAE=6.962;MAF_USDA=34.118
NC_035092.1	59307582	.	G	T	.	.	MAF_USDA=20.0
NC_035092.1	59307616	.	G	A	.	.	MAF_USDA=12.353
NC_035092.1	59307649	.	C	A	.	.	MAF_INRAE=2.5;MAF_USDA=22.917
NC_035092.1	59307731	.	A	T	.	.	MAF_INRAE=6.962;MAF_USDA=33.529
NC_035092.1	59307732	.	G	T	.	.	MAF_INRAE=5.833;MAF_USDA=33.529
NC_035092.1	59307742	.	T	G	.	.	MAF_INRAE=3.797;MAF_USDA=12.941
NC_035092.1	59307743	.	T	A	.	.	MAF_INRAE=6.962;MAF_USDA=34.118
NC_035092.1	59307755	.	G	T	.	.	MAF_USDA=17.059
NC_035092.1	59307786	.	A	C	.	.	MAF_INRAE=24.051;MAF_USDA=14.881
NC_035092.1	59307898	.	G	A	.	.	MAF_INRAE=6.962;MAF_USDA=34.118
NC_035092.1	59307994	.	T	C	.	.	MAF_INRAE=24.051;MAF_USDA=17.647
NC_035092.1	59308100	.	A	C	.	.	MAF_USDA=1.639
NC_035092.1	59308324	.	G	A	.	.	MAF_USDA=4.918
NC_035092.1	59308328	.	G	T	.	.	MAF_USDA=1.639
NC_035092.1	59308763	.	A	T	.	.	MAF_INRAE=16.456;MAF_USDA=17.059
NC_035092.1	59308837	.	C	T	.	.	MAF_USDA=1.639
NC_035092.1	59308898	.	A	G	.	.	MAF_USDA=3.279
NC_035092.1	59308968	.	A	T	.	.	MAF_INRAE=5.263;MAF_USDA=2.083
NC_035092.1	59309033	.	C	A	.	.	MAF_INRAE=5.696;MAF_USDA=48.824
NC_035092.1	59309084	.	G	A	.	.	MAF_INRAE=5.263;MAF_USDA=4.706
NC_035092.1	59309088	.	A	G	.	.	MAF_INRAE=23.418;MAF_USDA=15.294
NC_035092.1	59309166	.	G	T	.	.	MAF_INRAE=3.165;MAF_USDA=12.941
NC_035092.1	59309306	.	G	A	.	.	MAF_USDA=15.294
NC_035092.1	59309361	.	T	G	.	.	MAF_INRAE=16.456;MAF_USDA=18.235
NC_035092.1	59309397	.	C	T	.	.	MAF_INRAE=5.696;MAF_USDA=30.0
NC_035092.1	59309435	.	C	T	.	.	MAF_USDA=1.639
NC_035092.1	59309452	.	C	T	.	.	MAF_USDA=20.588
NC_035092.1	59309586	.	T	G	.	.	MAF_USDA=1.639
NC_035092.1	59309599	.	A	C	.	.	MAF_USDA=4.098
NC_035092.1	59309636	.	C	T	.	.	MAF_INRAE=8.861;MAF_USDA=8.197
NC_035092.1	59309665	.	C	A	.	.	MAF_USDA=4.098
NC_035092.1	59309666	.	T	A	.	.	MAF_USDA=21.176
NC_035092.1	59309837	.	T	C	.	.	MAF_USDA=20.588
NC_035092.1	59309855	.	G	T	.	.	MAF_USDA=4.098
NC_035092.1	59309935	.	C	T	.	.	MAF_USDA=1.639
NC_035092.1	59309996	.	C	T	.	.	MAF_INRAE=5.696;MAF_USDA=24.706
NC_035092.1	59310012	.	G	A	.	.	MAF_USDA=3.279
NC_035092.1	59310017	.	T	C	.	.	MAF_USDA=19.412
NC_035092.1	59310022	.	G	A	.	.	MAF_USDA=19.412
NC_035092.1	59310025	.	C	T	.	.	MAF_USDA=1.639
NC_035092.1	59310087	.	G	A	.	.	MAF_USDA=21.176
NC_035092.1	59310092	.	G	A	.	.	MAF_USDA=21.176
NC_035092.1	59310099	.	T	C	.	.	MAF_INRAE=2.632;MAF_USDA=4.098
NC_035092.1	59310147	.	A	G	.	.	MAF_INRAE=2.632
NC_035092.1	59310297	.	G	T	.	.	MAF_USDA=2.459
NC_035092.1	59310333	.	C	T	.	.	MAF_USDA=2.459
NC_035092.1	59310416	.	A	C	.	.	MAF_USDA=20.588
NC_035092.1	59310467	.	T	C	.	.	MAF_USDA=20.588
NC_035092.1	59310509	.	C	A	.	.	MAF_USDA=1.639
NC_035092.1	59310513	.	A	G	.	.	MAF_USDA=20.588
NC_035092.1	59310538	.	C	T	.	.	MAF_USDA=1.639
NC_035092.1	59310546	.	C	T	.	.	MAF_USDA=4.098
NC_035092.1	59310771	.	A	C	.	.	MAF_USDA=3.279
NC_035092.1	59310791	.	C	G	.	.	MAF_USDA=20.588
NC_035092.1	59310792	.	T	A	.	.	MAF_USDA=4.167
NC_035092.1	59310840	.	G	A	.	.	MAF_INRAE=17.089
NC_035092.1	59310911	.	G	T	.	.	MAF_INRAE=5.263;MAF_USDA=2.083
NC_035092.1	59310940	.	C	T	.	.	MAF_USDA=15.294
NC_035092.1	59310968	.	G	T	.	.	MAF_INRAE=5.696;MAF_USDA=27.059
NC_035092.1	59311121	.	A	G	.	.	MAF_USDA=3.39
NC_035092.1	59311433	.	A	G	.	.	MAF_USDA=48.214
NC_035092.1	59311513	.	A	C	.	.	MAF_USDA=1.639
NC_035092.1	59313163	.	G	A	.	.	MAF_INRAE=9.167
NC_035092.1	59313235	.	G	A	.	.	MAF_USDA=5.738
NC_035092.1	59313269	.	G	A	.	.	MAF_USDA=2.459
NC_035092.1	59313297	.	T	A	.	.	MAF_INRAE=22.785;MAF_USDA=20.0
NC_035092.1	59313299	.	A	C	.	.	MAF_USDA=5.294
NC_035092.1	59313305	.	G	A	.	.	MAF_USDA=1.639
NC_035092.1	59313373	.	C	A	.	.	MAF_INRAE=2.5
NC_035092.1	59313378	.	G	C	.	.	MAF_USDA=6.557
NC_035092.1	59313510	.	T	C	.	.	MAF_INRAE=22.785;MAF_USDA=27.083
NC_035092.1	59313737	.	C	T	.	.	MAF_USDA=1.639
NC_035092.1	59313754	.	G	A	.	.	MAF_USDA=20.588
NC_035092.1	59313809	.	G	T	.	.	MAF_USDA=1.639
NC_035092.1	59313853	.	C	G	.	.	MAF_USDA=19.412
NC_035092.1	59313871	.	C	T	.	.	MAF_USDA=2.459
NC_035092.1	59314001	.	A	T	.	.	MAF_USDA=19.412
NC_035092.1	59314140	.	C	T	.	.	MAF_INRAE=16.456;MAF_USDA=16.471
NC_035092.1	59314220	.	A	C	.	.	MAF_USDA=2.459
NC_035092.1	59314326	.	T	C	.	.	MAF_INRAE=8.228;MAF_USDA=31.765
NC_035092.1	59314405	.	A	C	.	.	MAF_USDA=15.294
NC_035092.1	59314431	.	C	T	.	.	MAF_USDA=14.706
NC_035092.1	59314585	.	C	T	.	.	MAF_USDA=4.118
NC_035092.1	59314696	.	G	T	.	.	MAF_INRAE=5.263;MAF_USDA=2.083
NC_035092.1	59314798	.	G	A	.	.	MAF_INRAE=9.167
NC_035092.1	59314819	.	T	A	.	.	MAF_INRAE=6.329;MAF_USDA=20.833
NC_035092.1	59314826	.	T	A	.	.	MAF_USDA=1.639
NC_035092.1	59315044	.	G	C	.	.	MAF_INRAE=16.456;MAF_USDA=18.824
NC_035092.1	59315068	.	T	C	.	.	MAF_USDA=1.639
NC_035092.1	59315095	.	T	C	.	.	MAF_USDA=6.557
NC_035092.1	59315140	.	T	A	.	.	MAF_USDA=1.639
NC_035092.1	59315179	.	T	G	.	.	MAF_INRAE=22.785;MAF_USDA=19.412
NC_035092.1	59315183	.	A	G	.	.	MAF_USDA=4.098
NC_035092.1	59315248	.	G	T	.	.	MAF_USDA=3.279
NC_035092.1	59315310	.	A	C	.	.	MAF_INRAE=5.263
NC_035092.1	59315335	.	C	A	.	.	MAF_INRAE=5.263
NC_035092.1	59315453	.	T	C	.	.	MAF_INRAE=5.263
NC_035092.1	59315656	.	G	T	.	.	MAF_USDA=16.667
NC_035092.1	59315693	.	C	A	.	.	MAF_USDA=44.118
NC_035092.1	59315865	.	A	G	.	.	MAF_INRAE=15.0;MAF_USDA=33.607
NC_035092.1	59315900	.	C	T	.	.	MAF_USDA=3.279
NC_035092.1	59316043	.	G	A	.	.	MAF_INRAE=5.263;MAF_USDA=5.882
NC_035092.1	59316057	.	G	C	.	.	MAF_USDA=17.059
NC_035092.1	59316154	.	T	C	.	.	MAF_INRAE=5.263;MAF_USDA=1.176
NC_035092.1	59316179	.	G	T	.	.	MAF_INRAE=5.696;MAF_USDA=24.118
NC_035092.1	59316195	.	A	C	.	.	MAF_USDA=1.639
NC_035092.1	59316268	.	T	C	.	.	MAF_USDA=8.333
NC_035092.1	59316285	.	C	A	.	.	MAF_USDA=1.639
NC_035092.1	59316316	.	C	A	.	.	MAF_USDA=1.639
NC_035092.1	59316378	.	C	A	.	.	MAF_INRAE=5.263;MAF_USDA=1.176
NC_035092.1	59316572	.	C	A	.	.	MAF_INRAE=16.456;MAF_USDA=17.059
NC_035092.1	59316594	.	G	A	.	.	MAF_INRAE=23.418;MAF_USDA=15.294
NC_035092.1	59316695	.	A	G	.	.	MAF_USDA=1.639
NC_035092.1	59316848	.	C	T	.	.	MAF_USDA=22.917
NC_035092.1	59316869	.	C	T	.	.	MAF_INRAE=24.684;MAF_USDA=15.294
NC_035092.1	59316873	.	C	A	.	.	MAF_USDA=14.286
NC_035092.1	59316934	.	G	A	.	.	MAF_INRAE=23.418;MAF_USDA=15.476
NC_035092.1	59316952	.	T	A	.	.	MAF_USDA=1.667
NC_035092.1	59317018	.	C	T	.	.	MAF_USDA=2.459
NC_035092.1	59320758	.	C	T	.	.	MAF_INRAE=3.333;MAF_USDA=12.5
NC_035092.1	59320785	.	G	A	.	.	MAF_USDA=3.279
NC_035092.1	59320957	.	C	A	.	.	MAF_USDA=1.639
NC_035092.1	59320959	.	C	A	.	.	MAF_INRAE=21.519;MAF_USDA=26.23
NC_035092.1	59320960	.	T	C	.	.	MAF_USDA=20.492
NC_035092.1	59321034	.	C	T	.	.	MAF_INRAE=5.263;MAF_USDA=1.639
NC_035092.1	59321036	.	C	G	.	.	MAF_INRAE=19.167;MAF_USDA=36.885
NC_035092.1	59321113	.	A	G	.	.	MAF_USDA=1.639
NC_035092.1	59321136	.	C	T	.	.	MAF_INRAE=3.165;MAF_USDA=14.706
NC_035092.1	59321281	.	C	T	.	.	MAF_USDA=1.639
NC_035092.1	59321286	.	G	A	.	.	MAF_INRAE=2.5;MAF_USDA=13.934
NC_035092.1	59321312	.	C	T	.	.	MAF_INRAE=23.418;MAF_USDA=15.294
NC_035092.1	59321429	.	C	A	.	.	MAF_USDA=3.333
NC_035092.1	59321524	.	T	C	.	.	MAF_USDA=1.639
NC_035092.1	59321618	.	T	G	.	.	MAF_USDA=2.459
NC_035092.1	59321646	.	G	C	.	.	MAF_USDA=6.557
NC_035092.1	59321660	.	A	G	.	.	MAF_INRAE=24.051;MAF_USDA=15.882
NC_035092.1	59321705	.	G	A	.	.	MAF_USDA=2.459
NC_035092.1	59321735	.	G	C	.	.	MAF_INRAE=6.329
NC_035092.1	59321747	.	A	G	.	.	MAF_INRAE=3.797;MAF_USDA=30.0
NC_035092.1	59321754	.	C	A	.	.	MAF_USDA=2.459
NC_035092.1	59321783	.	A	C	.	.	MAF_USDA=9.016
NC_035092.1	59321933	.	T	A	.	.	MAF_INRAE=8.228;MAF_USDA=9.016
NC_035092.1	59321985	.	T	G	.	.	MAF_USDA=8.197
NC_035092.1	59322016	.	C	A	.	.	MAF_INRAE=3.797;MAF_USDA=29.412
NC_035092.1	59322231	.	G	T	.	.	MAF_INRAE=5.263;MAF_USDA=2.083
NC_035092.1	59322268	.	G	T	.	.	MAF_USDA=17.059
NC_035092.1	59322276	.	T	G	.	.	MAF_INRAE=22.152;MAF_USDA=42.353
NC_035092.1	59322284	.	A	C	.	.	MAF_INRAE=1.667;MAF_USDA=7.059
NC_035092.1	59322404	.	G	T	.	.	MAF_INRAE=8.861;MAF_USDA=9.016
NC_035092.1	59322519	.	G	T	.	.	MAF_INRAE=21.519;MAF_USDA=41.765
NC_035092.1	59322579	.	C	T	.	.	MAF_USDA=2.5
NC_035092.1	59322648	.	C	G	.	.	MAF_USDA=1.639
NC_035092.1	59322653	.	C	T	.	.	MAF_INRAE=2.5
NC_035092.1	59322683	.	G	A	.	.	MAF_INRAE=3.797;MAF_USDA=16.471
NC_035092.1	59322722	.	G	A	.	.	MAF_USDA=1.639
NC_035092.1	59322727	.	C	A	.	.	MAF_USDA=1.639
NC_035092.1	59322885	.	T	C	.	.	MAF_INRAE=22.152
NC_035092.1	59322906	.	G	A	.	.	MAF_USDA=20.0
NC_035092.1	59323011	.	C	A	.	.	MAF_INRAE=24.684;MAF_USDA=38.824
NC_035092.1	59323056	.	C	T	.	.	MAF_USDA=4.918
NC_035092.1	59323200	.	A	T	.	.	MAF_USDA=3.279
NC_035092.1	59323206	.	G	T	.	.	MAF_INRAE=5.263;MAF_USDA=1.176
NC_035092.1	59323290	.	T	G	.	.	MAF_USDA=16.471
NC_035092.1	59323308	.	T	G	.	.	MAF_INRAE=22.785;MAF_USDA=40.0
NC_035092.1	59323321	.	G	A	.	.	MAF_INRAE=23.418;MAF_USDA=40.0
NC_035092.1	59323422	.	C	T	.	.	MAF_INRAE=18.987;MAF_USDA=24.706
NC_035092.1	59323681	.	A	C	.	.	MAF_INRAE=23.418;MAF_USDA=39.412
NC_035092.1	59323813	.	T	C	.	.	MAF_USDA=15.294
NC_035092.1	59323850	.	T	G	.	.	MAF_INRAE=2.5;MAF_USDA=9.412
NC_035092.1	59323853	.	C	T	.	.	MAF_USDA=4.098
NC_035092.1	59323909	.	T	G	.	.	MAF_USDA=3.279
NC_035092.1	59323947	.	A	T	.	.	MAF_INRAE=1.667;MAF_USDA=5.882
NC_035092.1	59324140	.	C	T	.	.	MAF_INRAE=17.722;MAF_USDA=27.647
NC_035092.1	59324233	.	A	C	.	.	MAF_USDA=3.279
NC_035092.1	59324302	.	T	C	.	.	MAF_USDA=3.279
NC_035092.1	59324324	.	C	T	.	.	MAF_INRAE=17.722;MAF_USDA=27.647
NC_035092.1	59324380	.	A	T	.	.	MAF_USDA=3.333
NC_035092.1	59324508	.	G	T	.	.	MAF_USDA=3.279
NC_035092.1	59324548	.	T	A	.	.	MAF_INRAE=18.354;MAF_USDA=22.353
NC_035092.1	59324550	.	C	T	.	.	MAF_INRAE=15.833;MAF_USDA=22.941
NC_035092.1	59324641	.	C	T	.	.	MAF_INRAE=16.456;MAF_USDA=16.471
NC_035092.1	59325111	.	T	A	.	.	MAF_USDA=15.294
NC_035092.1	59325113	.	C	T	.	.	MAF_USDA=14.706
NC_035092.1	59325166	.	G	A	.	.	MAF_INRAE=4.43;MAF_USDA=23.529
NC_035092.1	59325243	.	T	A	.	.	MAF_INRAE=31.579;MAF_USDA=15.294
NC_035092.1	59325270	.	C	A	.	.	MAF_USDA=2.459
NC_035092.1	59325358	.	C	A	.	.	MAF_USDA=24.096
NC_035092.1	59325368	.	G	A	.	.	MAF_USDA=1.639
NC_035092.1	59325387	.	A	T	.	.	MAF_USDA=4.918
NC_035092.1	59325448	.	A	T	.	.	MAF_INRAE=5.263;MAF_USDA=1.765
NC_035092.1	59325452	.	C	T	.	.	MAF_USDA=45.833
NC_035092.1	59325459	.	T	G	.	.	MAF_USDA=39.583
NC_035092.1	59325468	.	T	G	.	.	MAF_USDA=18.235
NC_035092.1	59325499	.	G	T	.	.	MAF_USDA=6.557
NC_035092.1	59325511	.	C	A	.	.	MAF_USDA=7.377
NC_035092.1	59325516	.	A	C	.	.	MAF_USDA=6.557
NC_035092.1	59325530	.	G	T	.	.	MAF_USDA=2.459
NC_035092.1	59325601	.	T	C	.	.	MAF_INRAE=21.519;MAF_USDA=38.824
NC_035092.1	59325637	.	T	G	.	.	MAF_INRAE=22.152;MAF_USDA=38.824
NC_035092.1	59325680	.	A	C	.	.	MAF_INRAE=22.152;MAF_USDA=39.412
NC_035092.1	59325722	.	C	T	.	.	MAF_USDA=1.639
NC_035092.1	59325793	.	A	G	.	.	MAF_USDA=1.639
NC_035092.1	59325794	.	C	G	.	.	MAF_INRAE=2.532;MAF_USDA=4.118
NC_035092.1	59325803	.	T	A	.	.	MAF_INRAE=23.418;MAF_USDA=15.294
NC_035092.1	59325869	.	G	A	.	.	MAF_INRAE=24.051;MAF_USDA=44.118
NC_035092.1	59325896	.	C	T	.	.	MAF_USDA=2.459
NC_035092.1	59325917	.	C	A	.	.	MAF_USDA=4.918
NC_035092.1	59326013	.	T	C	.	.	MAF_USDA=2.459
NC_035092.1	59326124	.	T	C	.	.	MAF_USDA=2.459
NC_035092.1	59326128	.	C	A	.	.	MAF_USDA=31.176
NC_035092.1	59326171	.	A	C	.	.	MAF_INRAE=5.263
NC_035092.1	59326203	.	T	A	.	.	MAF_INRAE=22.152;MAF_USDA=45.882
NC_035092.1	59326206	.	T	C	.	.	MAF_USDA=2.459
NC_035092.1	59326227	.	G	A	.	.	MAF_USDA=4.918
NC_035092.1	59326330	.	G	T	.	.	MAF_INRAE=5.263;MAF_USDA=5.882
NC_035092.1	59326343	.	C	A	.	.	MAF_INRAE=5.263;MAF_USDA=5.882
NC_035092.1	59326346	.	T	A	.	.	MAF_USDA=1.639
NC_035092.1	59326350	.	G	C	.	.	MAF_INRAE=5.263;MAF_USDA=5.882
NC_035092.1	59326358	.	G	A	.	.	MAF_INRAE=5.263;MAF_USDA=5.882
NC_035092.1	59326414	.	G	T	.	.	MAF_USDA=2.459
NC_035092.1	59326459	.	T	C	.	.	MAF_INRAE=5.263;MAF_USDA=5.882
NC_035092.1	59326536	.	G	T	.	.	MAF_INRAE=21.053
NC_035092.1	59326605	.	C	T	.	.	MAF_USDA=1.639
NC_035092.1	59326629	.	G	A	.	.	MAF_USDA=34.706
NC_035092.1	59326648	.	G	A	.	.	MAF_INRAE=3.797;MAF_USDA=14.706
NC_035092.1	59326762	.	G	T	.	.	MAF_USDA=1.639
NC_035092.1	59326815	.	T	A	.	.	MAF_INRAE=3.165
NC_035092.1	59326816	.	A	T	.	.	MAF_INRAE=2.5
NC_035092.1	59326833	.	T	G	.	.	MAF_INRAE=5.263;MAF_USDA=8.235
NC_035092.1	59326947	.	A	G	.	.	MAF_INRAE=3.165;MAF_USDA=17.647
NC_035092.1	59326951	.	A	G	.	.	MAF_INRAE=14.167;MAF_USDA=45.882
NC_035092.1	59326986	.	C	T	.	.	MAF_USDA=1.639
NC_035092.1	59327128	.	C	T	.	.	MAF_INRAE=10.526;MAF_USDA=18.824
NC_035092.1	59327130	.	G	A	.	.	MAF_USDA=18.824
NC_035092.1	59327136	.	G	A	.	.	MAF_INRAE=10.526;MAF_USDA=18.235
NC_035092.1	59327638	.	G	T	.	.	MAF_USDA=1.639
NC_035092.1	59327730	.	G	A	.	.	MAF_INRAE=3.797;MAF_USDA=14.881
NC_035092.1	59327765	.	G	A	.	.	MAF_USDA=1.667
NC_035092.1	59327791	.	T	C	.	.	MAF_INRAE=15.19;MAF_USDA=20.833
NC_035092.1	59327830	.	C	T	.	.	MAF_INRAE=10.526;MAF_USDA=19.412
NC_035092.1	59327863	.	A	T	.	.	MAF_INRAE=10.526;MAF_USDA=18.824
NC_035092.1	59327944	.	A	G	.	.	MAF_USDA=3.279
NC_035092.1	59327950	.	C	A	.	.	MAF_USDA=4.918
NC_035092.1	59328018	.	C	A	.	.	MAF_INRAE=10.526;MAF_USDA=18.824
NC_035092.1	59328041	.	G	T	.	.	MAF_INRAE=2.5;MAF_USDA=9.836
NC_035092.1	59328084	.	A	T	.	.	MAF_INRAE=23.418;MAF_USDA=14.706
NC_035092.1	59328166	.	G	A	.	.	MAF_INRAE=10.526;MAF_USDA=17.647
NC_035092.1	59328188	.	A	G	.	.	MAF_INRAE=10.526;MAF_USDA=18.235
NC_035092.1	59328201	.	A	C	.	.	MAF_USDA=18.852
NC_035092.1	59328250	.	G	T	.	.	MAF_USDA=3.279
NC_035092.1	59328372	.	T	A	.	.	MAF_USDA=18.852
NC_035092.1	59328401	.	G	A	.	.	MAF_INRAE=1.667;MAF_USDA=8.824
NC_035092.1	59328456	.	G	T	.	.	MAF_USDA=6.471
NC_035092.1	59328500	.	C	T	.	.	MAF_USDA=1.639
NC_035092.1	59328510	.	G	T	.	.	MAF_INRAE=10.526;MAF_USDA=18.235
NC_035092.1	59328514	.	T	G	.	.	MAF_USDA=18.235
NC_035092.1	59328521	.	C	G	.	.	MAF_INRAE=10.526;MAF_USDA=18.235
NC_035092.1	59328543	.	A	C	.	.	MAF_USDA=1.639
NC_035092.1	59328562	.	C	A	.	.	MAF_INRAE=24.051;MAF_USDA=15.294
NC_035092.1	59328564	.	G	A	.	.	MAF_INRAE=10.526;MAF_USDA=11.176
NC_035092.1	59328565	.	T	A	.	.	MAF_INRAE=5.263;MAF_USDA=8.235
NC_035092.1	59328571	.	T	C	.	.	MAF_INRAE=5.263;MAF_USDA=8.235
NC_035092.1	59328592	.	A	G	.	.	MAF_USDA=1.639
NC_035092.1	59328607	.	A	G	.	.	MAF_INRAE=10.526;MAF_USDA=18.235
NC_035092.1	59328625	.	C	T	.	.	MAF_INRAE=5.263;MAF_USDA=6.471
NC_035092.1	59328694	.	A	G	.	.	MAF_INRAE=10.526;MAF_USDA=17.647
NC_035092.1	59328698	.	A	C	.	.	MAF_INRAE=13.333;MAF_USDA=14.118
NC_035092.1	59328891	.	T	G	.	.	MAF_INRAE=1.667;MAF_USDA=8.235
NC_035092.1	59329049	.	G	T	.	.	MAF_USDA=1.639
NC_035092.1	59329063	.	A	G	.	.	MAF_INRAE=24.051;MAF_USDA=15.294
NC_035092.1	59329080	.	A	C	.	.	MAF_INRAE=10.526;MAF_USDA=18.824
NC_035092.1	59329084	.	C	T	.	.	MAF_INRAE=1.667;MAF_USDA=38.824
NC_035092.1	59329115	.	T	A	.	.	MAF_INRAE=3.797;MAF_USDA=16.471
NC_035092.1	59329142	.	T	G	.	.	MAF_USDA=3.279
NC_035092.1	59329155	.	T	A	.	.	MAF_INRAE=10.526;MAF_USDA=14.583
NC_035092.1	59329156	.	T	A	.	.	MAF_USDA=22.024
NC_035092.1	59329283	.	T	G	.	.	MAF_INRAE=10.526;MAF_USDA=18.235
NC_035092.1	59329388	.	A	T	.	.	MAF_USDA=7.059
NC_035092.1	59329452	.	C	A	.	.	MAF_USDA=3.279
NC_035092.1	59329492	.	A	G	.	.	MAF_INRAE=10.526;MAF_USDA=15.294
NC_035092.1	59329498	.	G	C	.	.	MAF_INRAE=10.526;MAF_USDA=17.647
NC_035092.1	59329509	.	C	T	.	.	MAF_INRAE=10.526;MAF_USDA=17.647
NC_035092.1	59329558	.	G	A	.	.	MAF_USDA=1.639
NC_035092.1	59329580	.	G	T	.	.	MAF_USDA=25.882
NC_035092.1	59329609	.	A	T	.	.	MAF_INRAE=23.418;MAF_USDA=14.706
NC_035092.1	59329647	.	T	G	.	.	MAF_INRAE=10.526;MAF_USDA=18.235
NC_035092.1	59329858	.	T	G	.	.	MAF_INRAE=5.263;MAF_USDA=2.083
NC_035092.1	59329920	.	T	C	.	.	MAF_USDA=3.279
NC_035092.1	59329990	.	G	A	.	.	MAF_USDA=6.471
NC_035092.1	59329997	.	G	A	.	.	MAF_USDA=5.738
NC_035092.1	59330010	.	C	A	.	.	MAF_USDA=6.557
NC_035092.1	59330023	.	G	C	.	.	MAF_USDA=13.529
NC_035092.1	59330030	.	C	G	.	.	MAF_USDA=12.353
NC_035092.1	59330061	.	C	T	.	.	MAF_USDA=1.639
NC_035092.1	59330082	.	T	G	.	.	MAF_USDA=11.667
NC_035092.1	59330087	.	A	G	.	.	MAF_USDA=12.295
NC_035092.1	59330113	.	A	T	.	.	MAF_USDA=9.167
NC_035092.1	59330114	.	C	T	.	.	MAF_USDA=9.016
NC_035092.1	59330139	.	T	A	.	.	MAF_USDA=6.557
NC_035092.1	59330146	.	T	C	.	.	MAF_INRAE=3.165;MAF_USDA=16.471
NC_035092.1	59330209	.	C	G	.	.	MAF_INRAE=10.526;MAF_USDA=18.235
NC_035092.1	59330426	.	T	G	.	.	MAF_INRAE=24.051;MAF_USDA=16.471
NC_035092.1	59330558	.	G	T	.	.	MAF_USDA=1.639
NC_035092.1	59330561	.	A	C	.	.	MAF_USDA=1.639
NC_035092.1	59330665	.	A	T	.	.	MAF_INRAE=6.962;MAF_USDA=38.824
NC_035092.1	59330945	.	G	T	.	.	MAF_INRAE=24.051;MAF_USDA=15.294
NC_035092.1	59330996	.	C	A	.	.	MAF_USDA=1.639
NC_035092.1	59331034	.	T	C	.	.	MAF_USDA=2.083
NC_035092.1	59331048	.	C	T	.	.	MAF_USDA=7.377
NC_035092.1	59331068	.	C	G	.	.	MAF_USDA=37.647
NC_035092.1	59331093	.	T	G	.	.	MAF_INRAE=10.526;MAF_USDA=5.294
NC_035092.1	59331102	.	C	A	.	.	MAF_INRAE=10.526;MAF_USDA=4.118
NC_035092.1	59331271	.	A	G	.	.	MAF_USDA=6.557
NC_035092.1	59331280	.	C	A	.	.	MAF_INRAE=2.632
NC_035092.1	59331306	.	T	C	.	.	MAF_USDA=29.167
NC_035092.1	59331916	.	G	A	.	.	MAF_USDA=8.333
NC_035092.1	59332123	.	T	C	.	.	MAF_INRAE=31.579
NC_035092.1	59332142	.	G	A	.	.	MAF_INRAE=31.579;MAF_USDA=31.176
NC_035092.1	59332151	.	A	G	.	.	MAF_INRAE=15.823;MAF_USDA=12.353
NC_035092.1	59332163	.	T	A	.	.	MAF_USDA=3.279
NC_035092.1	59332231	.	C	T	.	.	MAF_INRAE=5.263;MAF_USDA=8.235
NC_035092.1	59332234	.	G	A	.	.	MAF_USDA=2.459
NC_035092.1	59332251	.	T	G	.	.	MAF_USDA=1.667
NC_035092.1	59332313	.	G	A	.	.	MAF_USDA=3.279
NC_035092.1	59332365	.	A	T	.	.	MAF_USDA=18.235
NC_035092.1	59332415	.	T	A	.	.	MAF_USDA=4.167
NC_035092.1	59332445	.	G	T	.	.	MAF_INRAE=5.263
NC_035092.1	59332446	.	A	T	.	.	MAF_INRAE=23.418;MAF_USDA=15.294
NC_035092.1	59332505	.	G	A	.	.	MAF_INRAE=24.051;MAF_USDA=15.294
NC_035092.1	59332539	.	G	A	.	.	MAF_USDA=5.738
NC_035092.1	59332554	.	T	G	.	.	MAF_INRAE=23.418;MAF_USDA=13.529
NC_035092.1	59332569	.	A	C	.	.	MAF_INRAE=19.62;MAF_USDA=41.765
NC_035092.1	59332600	.	A	C	.	.	MAF_INRAE=20.253;MAF_USDA=31.765
NC_035092.1	59332601	.	G	T	.	.	MAF_USDA=7.059
NC_035092.1	59332642	.	G	T	.	.	MAF_USDA=2.459
NC_035092.1	59332661	.	G	A	.	.	MAF_USDA=5.294
NC_035092.1	59332699	.	G	T	.	.	MAF_INRAE=31.579;MAF_USDA=47.917
NC_035092.1	59332715	.	T	A	.	.	MAF_INRAE=1.667
NC_035092.1	59332718	.	C	A	.	.	MAF_INRAE=1.667
NC_035092.1	59332755	.	G	A	.	.	MAF_INRAE=1.667
NC_035092.1	59332768	.	T	C	.	.	MAF_USDA=2.459
NC_035092.1	59332777	.	A	C	.	.	MAF_INRAE=5.0
NC_035092.1	59332778	.	C	T	.	.	MAF_INRAE=5.0
NC_035092.1	59332779	.	G	C	.	.	MAF_INRAE=5.0
NC_035092.1	59332781	.	A	G	.	.	MAF_INRAE=5.0
NC_035092.1	59332784	.	T	G	.	.	MAF_INRAE=5.833
NC_035092.1	59332790	.	A	C	.	.	MAF_INRAE=7.5
NC_035092.1	59332792	.	T	C	.	.	MAF_USDA=40.588
NC_035092.1	59332793	.	G	A	.	.	MAF_INRAE=25.833;MAF_USDA=14.706
NC_035092.1	59332806	.	T	A	.	.	MAF_INRAE=15.0
NC_035092.1	59332814	.	A	G	.	.	MAF_INRAE=15.0
NC_035092.1	59332832	.	T	C	.	.	MAF_INRAE=1.667
NC_035092.1	59332937	.	G	A	.	.	MAF_INRAE=21.053;MAF_USDA=21.765
NC_035092.1	59332942	.	A	C	.	.	MAF_USDA=41.176
NC_035092.1	59333020	.	C	A	.	.	MAF_INRAE=21.053
NC_035092.1	59333085	.	T	G	.	.	MAF_INRAE=18.987
NC_035092.1	59333152	.	C	G	.	.	MAF_INRAE=24.051;MAF_USDA=10.656
NC_035092.1	59333168	.	G	C	.	.	MAF_INRAE=23.418
NC_035092.1	59333180	.	C	T	.	.	MAF_INRAE=24.051;MAF_USDA=14.118
NC_035092.1	59333183	.	T	G	.	.	MAF_INRAE=2.5
NC_035092.1	59333186	.	C	A	.	.	MAF_INRAE=24.051;MAF_USDA=14.706
NC_035092.1	59333196	.	T	C	.	.	MAF_USDA=20.833
NC_035092.1	59333293	.	T	C	.	.	MAF_USDA=3.279
NC_035092.1	59333326	.	G	A	.	.	MAF_INRAE=24.051
NC_035092.1	59333408	.	T	C	.	.	MAF_INRAE=10.526;MAF_USDA=35.714
NC_035092.1	59333418	.	A	C	.	.	MAF_INRAE=17.722;MAF_USDA=35.882
NC_035092.1	59333422	.	G	T	.	.	MAF_INRAE=15.19;MAF_USDA=13.529
NC_035092.1	59333481	.	A	T	.	.	MAF_USDA=7.377
NC_035092.1	59333514	.	T	C	.	.	MAF_INRAE=10.526;MAF_USDA=32.353
NC_035092.1	59333518	.	G	A	.	.	MAF_INRAE=17.089;MAF_USDA=41.176
NC_035092.1	59333519	.	A	C	.	.	MAF_INRAE=1.667;MAF_USDA=8.824
NC_035092.1	59333582	.	G	A	.	.	MAF_INRAE=5.263;MAF_USDA=20.588
NC_035092.1	59333670	.	A	T	.	.	MAF_INRAE=5.263;MAF_USDA=2.083
NC_035092.1	59333678	.	A	G	.	.	MAF_USDA=1.667
NC_035092.1	59333762	.	A	T	.	.	MAF_INRAE=5.263;MAF_USDA=8.824
NC_035092.1	59333837	.	C	A	.	.	MAF_USDA=8.197
NC_035092.1	59333842	.	G	T	.	.	MAF_INRAE=5.263;MAF_USDA=1.639
NC_035092.1	59333905	.	G	T	.	.	MAF_INRAE=22.152;MAF_USDA=35.294
NC_035092.1	59333972	.	T	C	.	.	MAF_INRAE=4.43;MAF_USDA=15.882
NC_035092.1	59333982	.	A	T	.	.	MAF_USDA=10.0
NC_035092.1	59333990	.	T	C	.	.	MAF_USDA=18.824
NC_035092.1	59333994	.	G	A	.	.	MAF_INRAE=21.519;MAF_USDA=24.706
NC_035092.1	59334015	.	A	G	.	.	MAF_USDA=3.279
NC_035092.1	59334170	.	G	T	.	.	MAF_INRAE=4.43;MAF_USDA=30.588
NC_035092.1	59334171	.	A	T	.	.	MAF_INRAE=2.5;MAF_USDA=31.765
NC_035092.1	59334185	.	T	C	.	.	MAF_USDA=17.647
NC_035092.1	59334291	.	C	T	.	.	MAF_USDA=1.639
NC_035092.1	59334319	.	G	T	.	.	MAF_USDA=19.672
NC_035092.1	59334338	.	G	A	.	.	MAF_USDA=18.033
NC_035092.1	59334340	.	A	C	.	.	MAF_USDA=9.016
NC_035092.1	59334356	.	G	T	.	.	MAF_INRAE=5.263;MAF_USDA=6.557
NC_035092.1	59334495	.	C	A	.	.	MAF_INRAE=5.263;MAF_USDA=11.176
NC_035092.1	59334537	.	T	C	.	.	MAF_USDA=4.098
NC_035092.1	59334581	.	G	A	.	.	MAF_USDA=3.279
NC_035092.1	59334647	.	G	A	.	.	MAF_USDA=10.588
NC_035092.1	59334667	.	T	A	.	.	MAF_USDA=7.377
NC_035092.1	59334676	.	A	T	.	.	MAF_INRAE=20.253;MAF_USDA=30.588
NC_035092.1	59334677	.	A	T	.	.	MAF_USDA=2.459
NC_035092.1	59334704	.	G	A	.	.	MAF_USDA=2.083
NC_035092.1	59334773	.	G	A	.	.	MAF_USDA=1.639
NC_035092.1	59334776	.	T	G	.	.	MAF_INRAE=18.987;MAF_USDA=35.294
NC_035092.1	59334824	.	C	A	.	.	MAF_INRAE=18.354;MAF_USDA=21.765
NC_035092.1	59334850	.	A	T	.	.	MAF_USDA=1.639
NC_035092.1	59334900	.	G	T	.	.	MAF_USDA=2.083
NC_035092.1	59335106	.	A	T	.	.	MAF_USDA=2.459
NC_035092.1	59335164	.	G	A	.	.	MAF_INRAE=19.62;MAF_USDA=31.765
NC_035092.1	59335195	.	CAAAAA	CAAAAG	.	.	MAF_USDA=43.75
NC_035092.1	59335200	.	A	G	.	.	MAF_INRAE=20.0
NC_035092.1	59335360	.	G	A	.	.	MAF_INRAE=2.532;MAF_USDA=14.118
NC_035092.1	59335373	.	G	T	.	.	MAF_USDA=17.857
NC_035092.1	59335485	.	C	T	.	.	MAF_USDA=4.098
NC_035092.1	59335493	.	T	A	.	.	MAF_USDA=9.412
NC_035092.1	59335494	.	A	G	.	.	MAF_USDA=9.412
NC_035092.1	59335498	.	T	C	.	.	MAF_INRAE=3.797;MAF_USDA=22.353
NC_035092.1	59335550	.	A	G	.	.	MAF_USDA=4.167
NC_035092.1	59335566	.	T	C	.	.	MAF_USDA=20.833
NC_035092.1	59335582	.	G	A	.	.	MAF_INRAE=5.263;MAF_USDA=4.706
NC_035092.1	59335603	.	C	T	.	.	MAF_USDA=2.459
NC_035092.1	59335745	.	C	T	.	.	MAF_INRAE=2.5
NC_035092.1	59335872	.	C	T	.	.	MAF_INRAE=5.263;MAF_USDA=9.524
NC_035092.1	59335882	.	C	T	.	.	MAF_INRAE=5.263;MAF_USDA=9.524
NC_035092.1	59335979	.	T	A	.	.	MAF_USDA=8.197
NC_035092.1	59336078	.	G	A	.	.	MAF_USDA=6.557
NC_035092.1	59336112	.	C	A	.	.	MAF_INRAE=5.263;MAF_USDA=3.279
NC_035092.1	59336137	.	G	T	.	.	MAF_USDA=8.197
NC_035092.1	59336188	.	C	T	.	.	MAF_INRAE=5.263;MAF_USDA=6.471
NC_035092.1	59336249	.	A	T	.	.	MAF_USDA=6.557
NC_035092.1	59336291	.	G	C	.	.	MAF_USDA=1.639
NC_035092.1	59336328	.	A	T	.	.	MAF_USDA=1.639
NC_035092.1	59336397	.	G	T	.	.	MAF_INRAE=2.5;MAF_USDA=11.475
NC_035092.1	59336444	.	A	T	.	.	MAF_USDA=10.656
NC_035092.1	59336493	.	T	C	.	.	MAF_INRAE=24.051;MAF_USDA=38.824
NC_035092.1	59336627	.	C	T	.	.	MAF_USDA=2.459
NC_035092.1	59336628	.	A	G	.	.	MAF_USDA=2.459
NC_035092.1	59336694	.	G	A	.	.	MAF_INRAE=3.165;MAF_USDA=10.0
NC_035092.1	59336815	.	A	T	.	.	MAF_USDA=3.279
NC_035092.1	59336865	.	C	G	.	.	MAF_USDA=1.639
NC_035092.1	59337060	.	G	T	.	.	MAF_INRAE=39.474;MAF_USDA=11.475
NC_035092.1	59337063	.	A	G	.	.	MAF_USDA=34.426
NC_035092.1	59337093	.	A	G	.	.	MAF_INRAE=3.165;MAF_USDA=6.557
NC_035092.1	59337131	.	G	A	.	.	MAF_USDA=5.738
NC_035092.1	59337153	.	G	C	.	.	MAF_USDA=8.824
NC_035092.1	59337165	.	C	T	.	.	MAF_USDA=8.824
NC_035092.1	59337168	.	G	A	.	.	MAF_INRAE=24.684;MAF_USDA=15.294
NC_035092.1	59337182	.	G	A	.	.	MAF_USDA=1.639
NC_035092.1	59337237	.	G	A	.	.	MAF_USDA=1.639
NC_035092.1	59337290	.	T	C	.	.	MAF_USDA=47.917
NC_035092.1	59337293	.	A	T	.	.	MAF_USDA=47.917
NC_035092.1	59337351	.	A	T	.	.	MAF_USDA=48.235
NC_035092.1	59337362	.	A	T	.	.	MAF_USDA=2.459
NC_035092.1	59337533	.	C	T	.	.	MAF_USDA=25.0
NC_035092.1	59337586	.	T	A	.	.	MAF_USDA=4.098
NC_035092.1	59337591	.	T	C	.	.	MAF_INRAE=5.263;MAF_USDA=11.475
NC_035092.1	59337635	.	A	G	.	.	MAF_USDA=1.639
NC_035092.1	59337642	.	G	A	.	.	MAF_USDA=4.918
NC_035092.1	59337672	.	T	G	.	.	MAF_USDA=10.0
NC_035092.1	59337766	.	C	A	.	.	MAF_INRAE=12.658;MAF_USDA=31.765
NC_035092.1	59337895	.	T	A	.	.	MAF_INRAE=6.329;MAF_USDA=20.833
NC_035092.1	59337962	.	C	A	.	.	MAF_INRAE=3.165;MAF_USDA=1.765
NC_035092.1	59337975	.	G	C	.	.	MAF_USDA=3.279
NC_035092.1	59337976	.	G	A	.	.	MAF_USDA=3.279
NC_035092.1	59338021	.	A	C	.	.	MAF_INRAE=22.152;MAF_USDA=50.0
NC_035092.1	59338165	.	T	A	.	.	MAF_USDA=19.672
NC_035092.1	59338272	.	G	A	.	.	MAF_INRAE=22.152;MAF_USDA=34.118
NC_035092.1	59338311	.	T	C	.	.	MAF_USDA=21.311
NC_035092.1	59338361	.	G	A	.	.	MAF_USDA=1.639
NC_035092.1	59338390	.	T	C	.	.	MAF_INRAE=23.418;MAF_USDA=15.294
NC_035092.1	59338431	.	A	T	.	.	MAF_INRAE=23.418;MAF_USDA=15.294
NC_035092.1	59338475	.	C	T	.	.	MAF_USDA=8.333
NC_035092.1	59338540	.	A	G	.	.	MAF_USDA=4.098
NC_035092.1	59338581	.	G	A	.	.	MAF_USDA=20.492
NC_035092.1	59338611	.	A	G	.	.	MAF_INRAE=5.263;MAF_USDA=20.833
NC_035092.1	59338613	.	A	G	.	.	MAF_USDA=21.311
NC_035092.1	59338718	.	A	C	.	.	MAF_USDA=2.083
NC_035092.1	59338758	.	C	A	.	.	MAF_USDA=5.738
NC_035092.1	59338773	.	C	A	.	.	MAF_USDA=1.639
NC_035092.1	59338815	.	T	G	.	.	MAF_USDA=1.639
NC_035092.1	59338820	.	A	G	.	.	MAF_USDA=6.471
NC_035092.1	59338824	.	T	A	.	.	MAF_USDA=5.738
NC_035092.1	59338924	.	T	A	.	.	MAF_INRAE=5.263;MAF_USDA=27.869
NC_035092.1	59339091	.	C	A	.	.	MAF_USDA=3.279
NC_035092.1	59339130	.	G	T	.	.	MAF_USDA=4.706
NC_035092.1	59339136	.	T	A	.	.	MAF_USDA=5.738
NC_035092.1	59339186	.	A	G	.	.	MAF_USDA=1.639
NC_035092.1	59339219	.	T	G	.	.	MAF_USDA=1.639
NC_035092.1	59339451	.	C	T	.	.	MAF_INRAE=5.263;MAF_USDA=1.765
NC_035092.1	59339537	.	C	A	.	.	MAF_INRAE=5.263;MAF_USDA=4.098
NC_035092.1	59339564	.	C	A	.	.	MAF_INRAE=23.418;MAF_USDA=14.706
NC_035092.1	59339825	.	A	G	.	.	MAF_USDA=3.279
NC_035092.1	59339883	.	G	T	.	.	MAF_USDA=6.471
NC_035092.1	59339886	.	A	G	.	.	MAF_USDA=4.098
NC_035092.1	59339976	.	C	A	.	.	MAF_USDA=1.639
NC_035092.1	59340064	.	C	T	.	.	MAF_USDA=4.098
NC_035092.1	59340099	.	C	T	.	.	MAF_INRAE=5.696;MAF_USDA=20.833
NC_035092.1	59340137	.	C	A	.	.	MAF_INRAE=23.418;MAF_USDA=15.882
NC_035092.1	59340235	.	C	T	.	.	MAF_USDA=5.294
NC_035092.1	59340306	.	G	A	.	.	MAF_USDA=1.639
NC_035092.1	59340409	.	C	T	.	.	MAF_INRAE=31.579;MAF_USDA=33.333
NC_035092.1	59340422	.	T	A	.	.	MAF_INRAE=5.263;MAF_USDA=2.083
NC_035092.1	59340500	.	C	A	.	.	MAF_INRAE=24.051;MAF_USDA=15.294
NC_035092.1	59340538	.	C	G	.	.	MAF_USDA=4.098
NC_035092.1	59340541	.	C	T	.	.	MAF_USDA=8.824
NC_035092.1	59340587	.	G	A	.	.	MAF_INRAE=5.263;MAF_USDA=2.083
NC_035092.1	59340649	.	A	G	.	.	MAF_USDA=8.197
NC_035092.1	59340734	.	T	A	.	.	MAF_INRAE=5.263;MAF_USDA=7.647
NC_035092.1	59340747	.	A	G	.	.	MAF_USDA=2.459
NC_035092.1	59340770	.	A	C	.	.	MAF_USDA=15.294
NC_035092.1	59340773	.	A	C	.	.	MAF_INRAE=1.667;MAF_USDA=18.235
NC_035092.1	59340776	.	T	G	.	.	MAF_USDA=9.836
NC_035092.1	59340783	.	G	A	.	.	MAF_USDA=39.583
NC_035092.1	59340785	.	T	A	.	.	MAF_USDA=35.417
NC_035092.1	59340789	.	G	A	.	.	MAF_INRAE=3.333
NC_035092.1	59340812	.	A	C	.	.	MAF_USDA=10.656
NC_035092.1	59340815	.	C	A	.	.	MAF_USDA=1.639
NC_035092.1	59340818	.	T	G	.	.	MAF_USDA=9.016
NC_035092.1	59340820	.	T	C	.	.	MAF_USDA=1.639
NC_035092.1	59340825	.	A	G	.	.	MAF_USDA=2.459
NC_035092.1	59340836	.	C	A	.	.	MAF_USDA=5.738
NC_035092.1	59341142	.	T	A	.	.	MAF_INRAE=22.152;MAF_USDA=33.529
NC_035092.1	59341228	.	C	G	.	.	MAF_USDA=1.639
NC_035092.1	59341246	.	C	T	.	.	MAF_INRAE=3.333;MAF_USDA=8.333
NC_035092.1	59341271	.	G	A	.	.	MAF_INRAE=22.152;MAF_USDA=34.706
NC_035092.1	59341310	.	G	T	.	.	MAF_INRAE=22.785;MAF_USDA=15.294
NC_035092.1	59341312	.	A	T	.	.	MAF_INRAE=18.333;MAF_USDA=15.294
NC_035092.1	59341353	.	C	A	.	.	MAF_INRAE=22.152;MAF_USDA=50.0
NC_035092.1	59341382	.	A	G	.	.	MAF_USDA=1.639
NC_035092.1	59341386	.	C	T	.	.	MAF_USDA=8.235
NC_035092.1	59341443	.	G	A	.	.	MAF_USDA=30.0
NC_035092.1	59341467	.	G	T	.	.	MAF_USDA=7.377
NC_035092.1	59341495	.	A	T	.	.	MAF_USDA=6.471
NC_035092.1	59341536	.	C	T	.	.	MAF_INRAE=23.418;MAF_USDA=18.235
NC_035092.1	59341575	.	G	C	.	.	MAF_USDA=16.393
NC_035092.1	59341597	.	G	A	.	.	MAF_INRAE=4.167;MAF_USDA=5.738
NC_035092.1	59341612	.	G	A	.	.	MAF_INRAE=20.833;MAF_USDA=27.083
NC_035092.1	59341615	.	T	C	.	.	MAF_INRAE=5.0
NC_035092.1	59341626	.	A	G	.	.	MAF_INRAE=5.0
NC_035092.1	59341635	.	T	G	.	.	MAF_USDA=3.279
NC_035092.1	59341645	.	T	G	.	.	MAF_INRAE=1.667
NC_035092.1	59341682	.	A	T	.	.	MAF_USDA=3.279
NC_035092.1	59341716	.	G	A	.	.	MAF_INRAE=5.833
NC_035092.1	59341724	.	A	G	.	.	MAF_INRAE=13.333;MAF_USDA=47.917
NC_035092.1	59341727	.	G	A	.	.	MAF_INRAE=5.833;MAF_USDA=6.667
NC_035092.1	59341729	.	T	A	.	.	MAF_USDA=2.5
NC_035092.1	59341783	.	C	A	.	.	MAF_USDA=10.241
NC_035092.1	59341785	.	G	A	.	.	MAF_INRAE=17.722;MAF_USDA=14.881
NC_035092.1	59341808	.	T	A	.	.	MAF_INRAE=5.263;MAF_USDA=24.405
NC_035092.1	59341826	.	G	C	.	.	MAF_INRAE=20.886;MAF_USDA=25.294
NC_035092.1	59341849	.	C	A	.	.	MAF_INRAE=1.667
NC_035092.1	59341899	.	A	T	.	.	MAF_INRAE=5.0
NC_035092.1	59341904	.	C	A	.	.	MAF_INRAE=3.333
NC_035092.1	59341909	.	G	T	.	.	MAF_INRAE=3.333
NC_035092.1	59341975	.	T	G	.	.	MAF_INRAE=1.667
NC_035092.1	59341977	.	C	A	.	.	MAF_INRAE=1.667
NC_035092.1	59341979	.	C	T	.	.	MAF_INRAE=1.667
NC_035092.1	59341982	.	G	A	.	.	MAF_INRAE=1.667
NC_035092.1	59342010	.	G	A	.	.	MAF_INRAE=5.696
NC_035092.1	59342081	.	T	G	.	.	MAF_INRAE=21.519
NC_035092.1	59342083	.	A	T	.	.	MAF_USDA=16.667
NC_035092.1	59342139	.	A	T	.	.	MAF_INRAE=22.152;MAF_USDA=42.857
NC_035092.1	59342166	.	T	G	.	.	MAF_USDA=8.929
NC_035092.1	59342185	.	A	T	.	.	MAF_INRAE=6.329;MAF_USDA=7.143
NC_035092.1	59342187	.	A	C	.	.	MAF_INRAE=19.167;MAF_USDA=33.333
NC_035092.1	59342220	.	A	G	.	.	MAF_INRAE=1.667;MAF_USDA=5.882
NC_035092.1	59342373	.	A	T	.	.	MAF_USDA=8.333
NC_035092.1	59342553	.	A	C	.	.	MAF_INRAE=5.263;MAF_USDA=1.639
NC_035092.1	59342630	.	G	T	.	.	MAF_USDA=7.647
NC_035092.1	59342645	.	A	G	.	.	MAF_INRAE=22.785;MAF_USDA=41.765
NC_035092.1	59342648	.	C	T	.	.	MAF_USDA=3.279
NC_035092.1	59342666	.	C	A	.	.	MAF_USDA=6.471
NC_035092.1	59342727	.	T	C	.	.	MAF_USDA=8.235
NC_035092.1	59342728	.	A	C	.	.	MAF_USDA=5.738
NC_035092.1	59342729	.	T	C	.	.	MAF_USDA=2.459
NC_035092.1	59342774	.	G	A	.	.	MAF_USDA=4.098
NC_035092.1	59342780	.	A	C	.	.	MAF_USDA=9.016
NC_035092.1	59342787	.	C	T	.	.	MAF_USDA=1.639
NC_035092.1	59342815	.	A	T	.	.	MAF_USDA=1.639
NC_035092.1	59342852	.	T	C	.	.	MAF_INRAE=3.165;MAF_USDA=14.118
NC_035092.1	59342857	.	C	T	.	.	MAF_USDA=1.639
NC_035092.1	59344073	.	G	A	.	.	MAF_INRAE=5.263;MAF_USDA=16.393
NC_035092.1	59344176	.	C	T	.	.	MAF_USDA=1.639
NC_035092.1	59344177	.	C	T	.	.	MAF_USDA=2.459
NC_035092.1	59344302	.	C	T	.	.	MAF_USDA=14.583
NC_035092.1	59344445	.	G	A	.	.	MAF_USDA=30.0
NC_035092.1	59344564	.	C	A	.	.	MAF_USDA=7.059
NC_035092.1	59344679	.	A	T	.	.	MAF_USDA=20.833
NC_035092.1	59344689	.	C	T	.	.	MAF_INRAE=20.886;MAF_USDA=34.118
NC_035092.1	59344767	.	G	A	.	.	MAF_INRAE=23.418;MAF_USDA=24.118
NC_035092.1	59344960	.	G	C	.	.	MAF_USDA=3.279
NC_035092.1	59344973	.	T	A	.	.	MAF_USDA=7.059
NC_035092.1	59345033	.	G	A	.	.	MAF_INRAE=21.053;MAF_USDA=12.353
NC_035092.1	59345127	.	G	T	.	.	MAF_USDA=6.548
NC_035092.1	59345130	.	C	T	.	.	MAF_INRAE=28.947;MAF_USDA=43.478
NC_035092.1	59345143	.	G	A	.	.	MAF_USDA=45.652
NC_035092.1	59345256	.	C	A	.	.	MAF_USDA=50.0
NC_035092.1	59345348	.	T	C	.	.	MAF_USDA=14.583
NC_035092.1	59345403	.	G	A	.	.	MAF_USDA=5.294
NC_035092.1	59345446	.	A	C	.	.	MAF_USDA=9.412
NC_035092.1	59345463	.	T	C	.	.	MAF_INRAE=25.949;MAF_USDA=16.471
NC_035092.1	59345519	.	C	T	.	.	MAF_USDA=1.639
NC_035092.1	59345628	.	A	T	.	.	MAF_USDA=3.333
NC_035092.1	59345684	.	T	A	.	.	MAF_INRAE=21.519;MAF_USDA=33.529
NC_035092.1	59345694	.	C	T	.	.	MAF_INRAE=14.557;MAF_USDA=12.353
NC_035092.1	59345737	.	A	T	.	.	MAF_INRAE=22.785;MAF_USDA=15.882
NC_035092.1	59345750	.	T	A	.	.	MAF_INRAE=5.263;MAF_USDA=16.393
NC_035092.1	59345760	.	A	G	.	.	MAF_INRAE=21.519;MAF_USDA=32.941
NC_035092.1	59345811	.	T	G	.	.	MAF_INRAE=6.962;MAF_USDA=18.824
NC_035092.1	59345918	.	T	C	.	.	MAF_INRAE=21.519;MAF_USDA=33.529
NC_035092.1	59346012	.	C	T	.	.	MAF_INRAE=5.263;MAF_USDA=1.639
NC_035092.1	59346033	.	A	G	.	.	MAF_INRAE=22.152;MAF_USDA=35.294
NC_035092.1	59346042	.	C	A	.	.	MAF_USDA=19.672
NC_035092.1	59346049	.	C	T	.	.	MAF_USDA=3.279
NC_035092.1	59346127	.	A	G	.	.	MAF_USDA=31.176
NC_035092.1	59346168	.	A	C	.	.	MAF_USDA=19.672
NC_035092.1	59346209	.	A	T	.	.	MAF_USDA=4.098
NC_035092.1	59346268	.	C	T	.	.	MAF_USDA=5.952
NC_035092.1	59346327	.	C	A	.	.	MAF_USDA=1.639
NC_035092.1	59346328	.	A	C	.	.	MAF_USDA=4.918
NC_035092.1	59346410	.	T	C	.	.	MAF_USDA=2.459
NC_035092.1	59346485	.	G	T	.	.	MAF_INRAE=2.5
NC_035092.1	59346521	.	C	T	.	.	MAF_USDA=1.639
NC_035092.1	59346522	.	G	A	.	.	MAF_USDA=7.647
NC_035092.1	59346617	.	A	G	.	.	MAF_USDA=22.951
NC_035092.1	59346636	.	T	A	.	.	MAF_USDA=9.836
NC_035092.1	59346637	.	T	C	.	.	MAF_USDA=9.836
NC_035092.1	59346652	.	C	T	.	.	MAF_INRAE=3.797
NC_035092.1	59346759	.	C	A	.	.	MAF_USDA=2.083
NC_035092.1	59346777	.	G	A	.	.	MAF_INRAE=14.557;MAF_USDA=12.353
NC_035092.1	59346796	.	A	T	.	.	MAF_USDA=2.459
NC_035092.1	59346922	.	C	G	.	.	MAF_INRAE=5.696
NC_035092.1	59346923	.	A	G	.	.	MAF_INRAE=5.833
NC_035092.1	59346927	.	G	A	.	.	MAF_USDA=1.639
NC_035092.1	59347003	.	C	T	.	.	MAF_USDA=31.176
NC_035092.1	59347148	.	C	G	.	.	MAF_USDA=16.667
NC_035092.1	59347188	.	G	C	.	.	MAF_USDA=5.294
NC_035092.1	59347331	.	G	A	.	.	MAF_USDA=1.639
NC_035092.1	59347426	.	A	G	.	.	MAF_USDA=4.098
NC_035092.1	59347436	.	G	A	.	.	MAF_INRAE=23.418;MAF_USDA=15.882
NC_035092.1	59347484	.	T	G	.	.	MAF_INRAE=22.152;MAF_USDA=33.529
NC_035092.1	59347500	.	A	T	.	.	MAF_USDA=5.882
NC_035092.1	59347532	.	C	T	.	.	MAF_USDA=7.647
NC_035092.1	59347576	.	A	G	.	.	MAF_USDA=1.639
NC_035092.1	59347620	.	G	A	.	.	MAF_USDA=4.098
NC_035092.1	59347624	.	A	C	.	.	MAF_INRAE=24.051;MAF_USDA=15.294
NC_035092.1	59347682	.	G	A	.	.	MAF_USDA=1.639
NC_035092.1	59347759	.	T	C	.	.	MAF_INRAE=5.263;MAF_USDA=15.574
NC_035092.1	59347796	.	G	A	.	.	MAF_INRAE=1.667;MAF_USDA=8.235
NC_035092.1	59347847	.	C	A	.	.	MAF_INRAE=22.785;MAF_USDA=34.706
NC_035092.1	59348065	.	T	C	.	.	MAF_INRAE=23.418;MAF_USDA=17.059
NC_035092.1	59348102	.	G	A	.	.	MAF_USDA=30.588
NC_035092.1	59348106	.	A	C	.	.	MAF_USDA=2.459
NC_035092.1	59348129	.	C	G	.	.	MAF_USDA=2.459
NC_035092.1	59348263	.	T	A	.	.	MAF_USDA=1.639
NC_035092.1	59348274	.	G	A	.	.	MAF_INRAE=23.418;MAF_USDA=15.294
NC_035092.1	59348369	.	C	T	.	.	MAF_INRAE=2.5
NC_035092.1	59348523	.	G	A	.	.	MAF_USDA=3.529
NC_035092.1	59348579	.	A	G	.	.	MAF_USDA=3.279
NC_035092.1	59348606	.	T	C	.	.	MAF_USDA=1.639
NC_035092.1	59348785	.	G	A	.	.	MAF_INRAE=8.861;MAF_USDA=10.656
NC_035092.1	59348836	.	G	T	.	.	MAF_USDA=7.377
NC_035092.1	59348860	.	C	T	.	.	MAF_USDA=1.639
NC_035092.1	59348965	.	A	T	.	.	MAF_INRAE=24.051;MAF_USDA=15.294
NC_035092.1	59349022	.	C	T	.	.	MAF_USDA=11.475
NC_035092.1	59349031	.	G	A	.	.	MAF_USDA=10.656
NC_035092.1	59349036	.	C	T	.	.	MAF_USDA=10.656
NC_035092.1	59349067	.	A	T	.	.	MAF_USDA=11.475
NC_035092.1	59349084	.	G	A	.	.	MAF_USDA=8.235
NC_035092.1	59349114	.	A	T	.	.	MAF_USDA=1.639
NC_035092.1	59349138	.	G	A	.	.	MAF_USDA=1.639
NC_035092.1	59349158	.	G	T	.	.	MAF_USDA=7.059
NC_035092.1	59349172	.	A	C	.	.	MAF_USDA=9.016
NC_035092.1	59349176	.	C	G	.	.	MAF_USDA=7.377
NC_035092.1	59349180	.	C	T	.	.	MAF_USDA=9.016
NC_035092.1	59349184	.	T	C	.	.	MAF_USDA=12.295
NC_035092.1	59349352	.	T	C	.	.	MAF_USDA=8.824
NC_035092.1	59349471	.	C	G	.	.	MAF_INRAE=5.263;MAF_USDA=9.016
NC_035092.1	59349483	.	T	C	.	.	MAF_USDA=1.639
NC_035092.1	59349491	.	C	A	.	.	MAF_USDA=2.459
NC_035092.1	59349506	.	T	A	.	.	MAF_INRAE=5.263;MAF_USDA=4.098
NC_035092.1	59349515	.	A	G	.	.	MAF_INRAE=24.051;MAF_USDA=14.706
NC_035092.1	59349517	.	C	T	.	.	MAF_USDA=1.639
NC_035092.1	59349524	.	C	T	.	.	MAF_INRAE=5.263;MAF_USDA=4.098
NC_035092.1	59349568	.	G	A	.	.	MAF_INRAE=15.19;MAF_USDA=13.529
NC_035092.1	59349577	.	T	A	.	.	MAF_INRAE=27.215;MAF_USDA=2.459
NC_035092.1	59349711	.	T	A	.	.	MAF_USDA=4.098
NC_035092.1	59349742	.	G	A	.	.	MAF_USDA=1.639
NC_035092.1	59349745	.	G	T	.	.	MAF_USDA=3.279
NC_035092.1	59349801	.	A	C	.	.	MAF_USDA=1.639
NC_035092.1	59349844	.	T	C	.	.	MAF_USDA=1.639
NC_035092.1	59350157	.	A	G	.	.	MAF_USDA=7.647
NC_035092.1	59350159	.	A	T	.	.	MAF_USDA=7.647
NC_035092.1	59350229	.	G	A	.	.	MAF_USDA=8.235
NC_035092.1	59350462	.	T	C	.	.	MAF_USDA=16.471
NC_035092.1	59350501	.	A	G	.	.	MAF_USDA=8.333
NC_035092.1	59351741	.	T	G	.	.	MAF_INRAE=23.418;MAF_USDA=11.475
NC_035092.1	59351796	.	G	A	.	.	MAF_USDA=2.083
NC_035092.1	59351906	.	T	A	.	.	MAF_USDA=1.639
NC_035092.1	59351936	.	C	A	.	.	MAF_USDA=1.639
NC_035092.1	59352003	.	C	T	.	.	MAF_USDA=4.098
NC_035092.1	59352220	.	C	T	.	.	MAF_INRAE=5.263;MAF_USDA=14.118
NC_035092.1	59352223	.	G	C	.	.	MAF_INRAE=19.167;MAF_USDA=32.353
NC_035092.1	59352224	.	C	T	.	.	MAF_USDA=4.098
NC_035092.1	59352246	.	G	A	.	.	MAF_USDA=13.934
NC_035092.1	59352284	.	T	C	.	.	MAF_INRAE=5.263;MAF_USDA=14.706
NC_035092.1	59352306	.	A	G	.	.	MAF_USDA=1.639
NC_035092.1	59352326	.	G	A	.	.	MAF_USDA=7.647
NC_035092.1	59352356	.	G	C	.	.	MAF_USDA=2.459
NC_035092.1	59352411	.	T	A	.	.	MAF_USDA=7.647
NC_035092.1	59352484	.	C	T	.	.	MAF_USDA=3.279
NC_035092.1	59352519	.	C	T	.	.	MAF_USDA=1.639
NC_035092.1	59352520	.	A	G	.	.	MAF_INRAE=5.263;MAF_USDA=10.656
NC_035092.1	59352726	.	A	G	.	.	MAF_USDA=8.235
NC_035092.1	59352856	.	A	G	.	.	MAF_USDA=9.016
NC_035092.1	59353036	.	T	A	.	.	MAF_USDA=1.639
NC_035092.1	59353117	.	A	G	.	.	MAF_USDA=15.0
NC_035092.1	59353141	.	C	A	.	.	MAF_USDA=1.667
NC_035092.1	59353142	.	T	C	.	.	MAF_USDA=1.667
NC_035092.1	59353216	.	C	T	.	.	MAF_USDA=8.333
NC_035092.1	59353271	.	T	C	.	.	MAF_USDA=7.647
NC_035092.1	59353311	.	T	A	.	.	MAF_INRAE=6.329;MAF_USDA=2.083
NC_035092.1	59353522	.	T	A	.	.	MAF_INRAE=4.43
NC_035092.1	59353717	.	C	A	.	.	MAF_USDA=6.25
NC_035092.1	59353736	.	C	T	.	.	MAF_USDA=43.75
NC_035092.1	59353827	.	C	A	.	.	MAF_USDA=43.75
NC_035092.1	59353851	.	A	T	.	.	MAF_INRAE=23.333
NC_035092.1	59353874	.	T	C	.	.	MAF_INRAE=14.167
NC_035092.1	59354021	.	A	G	.	.	MAF_USDA=8.434
NC_035092.1	59354114	.	C	A	.	.	MAF_USDA=16.667
NC_035092.1	59354116	.	T	A	.	.	MAF_INRAE=5.263;MAF_USDA=10.169
NC_035092.1	59354156	.	T	A	.	.	MAF_USDA=8.235
NC_035092.1	59354271	.	C	A	.	.	MAF_USDA=7.059
NC_035092.1	59354362	.	C	A	.	.	MAF_USDA=1.639
NC_035092.1	59354558	.	C	T	.	.	MAF_USDA=5.738
NC_035092.1	59354661	.	C	T	.	.	MAF_USDA=1.639
NC_035092.1	59354681	.	T	A	.	.	MAF_USDA=7.059
NC_035092.1	59354684	.	A	T	.	.	MAF_USDA=2.459
NC_035092.1	59354751	.	A	G	.	.	MAF_USDA=4.098
NC_035092.1	59354814	.	G	A	.	.	MAF_INRAE=5.263
NC_035092.1	59354829	.	C	T	.	.	MAF_USDA=3.279
NC_035092.1	59354832	.	T	G	.	.	MAF_USDA=3.279
NC_035092.1	59358539	.	A	C	.	.	MAF_USDA=39.583
NC_035092.1	59358790	.	A	G	.	.	MAF_INRAE=5.833
NC_035092.1	59358850	.	G	C	.	.	MAF_USDA=3.279
NC_035092.1	59358878	.	T	C	.	.	MAF_USDA=7.059
NC_035092.1	59358892	.	G	A	.	.	MAF_USDA=7.647
NC_035092.1	59358913	.	C	T	.	.	MAF_USDA=7.647
NC_035092.1	59358972	.	G	T	.	.	MAF_USDA=1.639
NC_035092.1	59359036	.	C	A	.	.	MAF_USDA=3.333
NC_035092.1	59359065	.	G	C	.	.	MAF_USDA=3.279
NC_035092.1	59359097	.	T	C	.	.	MAF_USDA=1.667
NC_035092.1	59359144	.	G	A	.	.	MAF_USDA=8.824
NC_035092.1	59359206	.	C	G	.	.	MAF_USDA=8.235
NC_035092.1	59359296	.	G	T	.	.	MAF_USDA=8.235
NC_035092.1	59359325	.	C	T	.	.	MAF_USDA=4.098
NC_035092.1	59359326	.	G	A	.	.	MAF_USDA=8.235
NC_035092.1	59359462	.	C	T	.	.	MAF_INRAE=10.833
NC_035092.1	59359572	.	A	C	.	.	MAF_USDA=4.098
NC_035092.1	59359606	.	G	A	.	.	MAF_USDA=4.098
NC_035092.1	59359638	.	C	A	.	.	MAF_USDA=10.588
NC_035092.1	59359683	.	A	T	.	.	MAF_USDA=1.639
NC_035092.1	59359688	.	T	G	.	.	MAF_USDA=7.647
NC_035092.1	59359727	.	G	A	.	.	MAF_INRAE=6.667;MAF_USDA=9.016
NC_035092.1	59359728	.	G	A	.	.	MAF_INRAE=13.333;MAF_USDA=13.529
NC_035092.1	59359756	.	A	G	.	.	MAF_USDA=8.235
NC_035092.1	59359768	.	T	A	.	.	MAF_USDA=8.235
NC_035092.1	59359810	.	G	T	.	.	MAF_USDA=7.647
NC_035092.1	59359870	.	G	A	.	.	MAF_USDA=1.639
NC_035092.1	59359881	.	G	A	.	.	MAF_USDA=4.098
NC_035092.1	59359886	.	A	T	.	.	MAF_USDA=8.235
NC_035092.1	59359956	.	C	A	.	.	MAF_USDA=1.639
NC_035092.1	59360044	.	T	C	.	.	MAF_USDA=1.639
NC_035092.1	59360062	.	T	A	.	.	MAF_USDA=1.639
NC_035092.1	59360074	.	G	A	.	.	MAF_USDA=3.279
NC_035092.1	59360111	.	C	G	.	.	MAF_USDA=4.098
NC_035092.1	59360132	.	T	C	.	.	MAF_USDA=8.197
NC_035092.1	59360183	.	T	A	.	.	MAF_INRAE=20.833;MAF_USDA=15.294
NC_035092.1	59360313	.	C	T	.	.	MAF_USDA=1.639
NC_035092.1	59360364	.	A	G	.	.	MAF_INRAE=5.0;MAF_USDA=14.583
NC_035092.1	59360737	.	G	A	.	.	MAF_INRAE=6.667;MAF_USDA=20.833
NC_035092.1	59360749	.	C	T	.	.	MAF_USDA=7.229
NC_035092.1	59360771	.	G	A	.	.	MAF_INRAE=13.333;MAF_USDA=12.5
NC_035092.1	59360844	.	G	A	.	.	MAF_USDA=16.667
NC_035092.1	59360990	.	G	A	.	.	MAF_USDA=9.836
NC_035092.1	59361096	.	G	T	.	.	MAF_USDA=4.167
NC_035092.1	59361270	.	C	A	.	.	MAF_USDA=7.647
NC_035092.1	59361294	.	C	T	.	.	MAF_USDA=7.647
NC_035092.1	59361401	.	G	A	.	.	MAF_USDA=3.279
NC_035092.1	59361453	.	A	T	.	.	MAF_USDA=7.647
NC_035092.1	59361480	.	G	A	.	.	MAF_USDA=1.639
NC_035092.1	59361504	.	T	C	.	.	MAF_USDA=5.294
NC_035092.1	59361583	.	G	T	.	.	MAF_USDA=3.279
NC_035092.1	59361680	.	G	A	.	.	MAF_USDA=7.647
NC_035092.1	59361681	.	G	T	.	.	MAF_USDA=17.647
NC_035092.1	59361723	.	G	A	.	.	MAF_USDA=4.918
NC_035092.1	59361726	.	A	G	.	.	MAF_USDA=13.934
NC_035092.1	59361754	.	C	T	.	.	MAF_USDA=7.059
NC_035092.1	59361862	.	C	T	.	.	MAF_USDA=16.471
NC_035092.1	59362128	.	G	A	.	.	MAF_USDA=2.459
NC_035092.1	59362163	.	T	A	.	.	MAF_USDA=5.738
NC_035092.1	59362241	.	G	A	.	.	MAF_USDA=1.639
NC_035092.1	59362369	.	T	C	.	.	MAF_INRAE=19.167;MAF_USDA=36.471
NC_035092.1	59362381	.	T	C	.	.	MAF_USDA=2.083
NC_035092.1	59362585	.	C	A	.	.	MAF_USDA=1.639
NC_035092.1	59362610	.	G	A	.	.	MAF_USDA=4.098
NC_035092.1	59362670	.	G	T	.	.	MAF_USDA=1.639
NC_035092.1	59362749	.	G	T	.	.	MAF_USDA=1.639
NC_035092.1	59362889	.	T	G	.	.	MAF_USDA=2.459
NC_035092.1	59362941	.	G	A	.	.	MAF_USDA=7.647
NC_035092.1	59362947	.	T	C	.	.	MAF_USDA=1.639
NC_035092.1	59363048	.	T	A	.	.	MAF_USDA=1.639
NC_035092.1	59363100	.	C	A	.	.	MAF_USDA=7.229
NC_035092.1	59363102	.	G	A	.	.	MAF_USDA=24.096
NC_035092.1	59363289	.	G	C	.	.	MAF_USDA=1.639
NC_035092.1	59363300	.	T	C	.	.	MAF_USDA=6.557
NC_035092.1	59363446	.	A	C	.	.	MAF_USDA=6.557
NC_035092.1	59363456	.	G	T	.	.	MAF_USDA=15.294
NC_035092.1	59363500	.	A	T	.	.	MAF_INRAE=6.962;MAF_USDA=20.588
NC_035092.1	59363525	.	G	A	.	.	MAF_INRAE=1.667;MAF_USDA=6.471
NC_035092.1	59363608	.	T	G	.	.	MAF_USDA=1.639
NC_035092.1	59363676	.	G	A	.	.	MAF_USDA=7.059
NC_035092.1	59363689	.	A	G	.	.	MAF_INRAE=20.0;MAF_USDA=44.118
NC_035092.1	59363729	.	G	A	.	.	MAF_USDA=3.279
NC_035092.1	59363776	.	G	A	.	.	MAF_USDA=1.639
NC_035092.1	59363827	.	T	G	.	.	MAF_INRAE=42.105;MAF_USDA=14.881
NC_035092.1	59363828	.	C	A	.	.	MAF_USDA=39.881
NC_035092.1	59363841	.	C	A	.	.	MAF_USDA=5.833
NC_035092.1	59364003	.	T	C	.	.	MAF_USDA=1.639
NC_035092.1	59364124	.	T	G	.	.	MAF_USDA=1.639
NC_035092.1	59364136	.	G	A	.	.	MAF_USDA=6.471
NC_035092.1	59364326	.	C	A	.	.	MAF_INRAE=19.167;MAF_USDA=50.0
NC_035092.1	59364354	.	C	T	.	.	MAF_USDA=15.294
NC_035092.1	59364636	.	T	C	.	.	MAF_USDA=5.882
NC_035092.1	59364688	.	T	A	.	.	MAF_INRAE=3.165;MAF_USDA=11.176
NC_035092.1	59364882	.	T	C	.	.	MAF_INRAE=21.519;MAF_USDA=35.882
NC_035092.1	59364883	.	A	C	.	.	MAF_USDA=1.639
NC_035092.1	59365019	.	T	G	.	.	MAF_USDA=6.557
NC_035092.1	59365037	.	A	T	.	.	MAF_INRAE=22.152;MAF_USDA=28.824
NC_035092.1	59365146	.	G	T	.	.	MAF_USDA=7.059
NC_035092.1	59365169	.	A	T	.	.	MAF_INRAE=5.263;MAF_USDA=6.557
NC_035092.1	59365277	.	T	A	.	.	MAF_INRAE=22.785;MAF_USDA=41.176
NC_035092.1	59365325	.	T	A	.	.	MAF_INRAE=22.785;MAF_USDA=40.588
NC_035092.1	59365359	.	G	T	.	.	MAF_USDA=5.882
NC_035092.1	59365390	.	G	A	.	.	MAF_INRAE=5.263;MAF_USDA=20.833
NC_035092.1	59365509	.	C	T	.	.	MAF_USDA=2.083
NC_035092.1	59365691	.	G	T	.	.	MAF_INRAE=1.667;MAF_USDA=6.471
NC_035092.1	59365692	.	A	G	.	.	MAF_INRAE=24.051;MAF_USDA=40.588
NC_035092.1	59365746	.	A	G	.	.	MAF_INRAE=23.418;MAF_USDA=40.0
NC_035092.1	59365845	.	C	T	.	.	MAF_INRAE=5.263;MAF_USDA=6.557
NC_035092.1	59365883	.	C	A	.	.	MAF_INRAE=23.418;MAF_USDA=41.176
NC_035092.1	59365912	.	G	T	.	.	MAF_INRAE=3.165;MAF_USDA=11.765
NC_035092.1	59366084	.	A	G	.	.	MAF_USDA=7.377
NC_035092.1	59366137	.	G	A	.	.	MAF_USDA=1.765
NC_035092.1	59366173	.	G	A	.	.	MAF_USDA=6.471
NC_035092.1	59366258	.	T	C	.	.	MAF_INRAE=22.785;MAF_USDA=36.471
NC_035092.1	59366339	.	T	C	.	.	MAF_USDA=4.098
NC_035092.1	59366340	.	A	T	.	.	MAF_USDA=4.098
NC_035092.1	59366483	.	A	G	.	.	MAF_USDA=2.459
NC_035092.1	59366492	.	C	A	.	.	MAF_INRAE=24.051;MAF_USDA=21.765
NC_035092.1	59366508	.	T	A	.	.	MAF_INRAE=24.684;MAF_USDA=39.412
NC_035092.1	59366530	.	T	C	.	.	MAF_INRAE=13.333
NC_035092.1	59366537	.	T	G	.	.	MAF_USDA=7.377
NC_035092.1	59366560	.	C	T	.	.	MAF_USDA=3.279
NC_035092.1	59366659	.	A	G	.	.	MAF_INRAE=5.263;MAF_USDA=1.639
NC_035092.1	59366731	.	A	C	.	.	MAF_USDA=1.639
NC_035092.1	59366755	.	A	G	.	.	MAF_INRAE=5.263;MAF_USDA=8.197
NC_035092.1	59367109	.	C	T	.	.	MAF_USDA=45.652
NC_035092.1	59368600	.	A	G	.	.	MAF_USDA=10.588
NC_035092.1	59368699	.	T	C	.	.	MAF_USDA=6.25
NC_035092.1	59368704	.	T	A	.	.	MAF_INRAE=8.861;MAF_USDA=8.197
NC_035092.1	59368721	.	T	C	.	.	MAF_INRAE=5.263
NC_035092.1	59368743	.	A	G	.	.	MAF_INRAE=22.152;MAF_USDA=38.824
NC_035092.1	59368777	.	C	T	.	.	MAF_USDA=6.667
NC_035092.1	59368782	.	G	T	.	.	MAF_USDA=5.738
NC_035092.1	59368789	.	A	T	.	.	MAF_USDA=5.738
NC_035092.1	59368864	.	G	A	.	.	MAF_USDA=5.738
NC_035092.1	59368929	.	A	G	.	.	MAF_USDA=1.639
NC_035092.1	59368988	.	T	A	.	.	MAF_INRAE=16.456;MAF_USDA=13.529
NC_035092.1	59369066	.	G	A	.	.	MAF_INRAE=2.532;MAF_USDA=11.765
NC_035092.1	59369165	.	A	G	.	.	MAF_USDA=5.738
NC_035092.1	59369169	.	T	A	.	.	MAF_INRAE=19.167
NC_035092.1	59369189	.	T	G	.	.	MAF_USDA=1.639
NC_035092.1	59369262	.	G	T	.	.	MAF_USDA=2.083
NC_035092.1	59369464	.	A	C	.	.	MAF_INRAE=6.329;MAF_USDA=18.75
NC_035092.1	59369502	.	C	G	.	.	MAF_USDA=1.639
NC_035092.1	59369589	.	G	T	.	.	MAF_INRAE=23.418;MAF_USDA=36.471
NC_035092.1	59369628	.	G	A	.	.	MAF_INRAE=24.684;MAF_USDA=37.059
NC_035092.1	59369711	.	T	C	.	.	MAF_USDA=13.115
NC_035092.1	59369742	.	T	C	.	.	MAF_USDA=5.738
NC_035092.1	59369875	.	G	A	.	.	MAF_USDA=1.639
NC_035092.1	59370339	.	A	G	.	.	MAF_INRAE=6.329;MAF_USDA=22.941
NC_035092.1	59370342	.	A	G	.	.	MAF_INRAE=5.0;MAF_USDA=22.941
NC_035092.1	59370407	.	C	T	.	.	MAF_INRAE=6.329;MAF_USDA=32.941
NC_035092.1	59370456	.	CGTATTCT	CGTATTCC	.	.	MAF_USDA=33.333
NC_035092.1	59370463	.	T	C	.	.	MAF_INRAE=23.418
NC_035092.1	59370504	.	C	A	.	.	MAF_USDA=2.459
NC_035092.1	59370515	.	C	A	.	.	MAF_USDA=2.083
NC_035092.1	59370592	.	T	C	.	.	MAF_USDA=3.279
NC_035092.1	59370688	.	T	C	.	.	MAF_USDA=1.639
NC_035092.1	59370750	.	C	T	.	.	MAF_USDA=11.765
NC_035092.1	59370758	.	A	T	.	.	MAF_INRAE=6.329;MAF_USDA=39.412
NC_035092.1	59370839	.	C	A	.	.	MAF_USDA=1.639
NC_035092.1	59370874	.	A	C	.	.	MAF_INRAE=36.842
NC_035092.1	59370941	.	A	G	.	.	MAF_USDA=1.639
NC_035092.1	59370978	.	C	G	.	.	MAF_USDA=2.459
NC_035092.1	59371020	.	G	A	.	.	MAF_INRAE=23.418;MAF_USDA=15.294
NC_035092.1	59371053	.	G	A	.	.	MAF_USDA=4.167
NC_035092.1	59371198	.	G	A	.	.	MAF_INRAE=24.051;MAF_USDA=27.647
NC_035092.1	59371206	.	T	C	.	.	MAF_INRAE=24.051;MAF_USDA=27.647
NC_035092.1	59371221	.	G	A	.	.	MAF_USDA=3.279
NC_035092.1	59371273	.	T	C	.	.	MAF_INRAE=23.418;MAF_USDA=27.059
NC_035092.1	59371284	.	A	C	.	.	MAF_INRAE=23.418;MAF_USDA=27.647
NC_035092.1	59371324	.	C	A	.	.	MAF_USDA=11.765
NC_035092.1	59371488	.	C	A	.	.	MAF_INRAE=16.456;MAF_USDA=49.412
NC_035092.1	59371639	.	T	C	.	.	MAF_INRAE=6.329;MAF_USDA=35.882
NC_035092.1	59371680	.	C	T	.	.	MAF_INRAE=15.823;MAF_USDA=13.529
NC_035092.1	59371692	.	G	C	.	.	MAF_USDA=4.918
NC_035092.1	59372011	.	G	A	.	.	MAF_USDA=1.639
NC_035092.1	59372062	.	T	A	.	.	MAF_INRAE=6.329;MAF_USDA=34.118
NC_035092.1	59372092	.	G	T	.	.	MAF_USDA=6.471
NC_035092.1	59372198	.	G	T	.	.	MAF_USDA=6.557
NC_035092.1	59372208	.	T	G	.	.	MAF_INRAE=17.089;MAF_USDA=17.647
NC_035092.1	59372291	.	G	T	.	.	MAF_INRAE=6.329;MAF_USDA=36.471
NC_035092.1	59372342	.	A	G	.	.	MAF_USDA=1.639
NC_035092.1	59372425	.	A	C	.	.	MAF_USDA=17.059
NC_035092.1	59372469	.	C	T	.	.	MAF_USDA=1.639
NC_035092.1	59372470	.	G	A	.	.	MAF_USDA=17.059
NC_035092.1	59372518	.	C	T	.	.	MAF_INRAE=6.329;MAF_USDA=38.235
NC_035092.1	59372626	.	C	T	.	.	MAF_USDA=19.412
NC_035092.1	59372752	.	C	T	.	.	MAF_USDA=4.098
NC_035092.1	59372876	.	T	C	.	.	MAF_INRAE=6.962;MAF_USDA=22.941
NC_035092.1	59372902	.	T	C	.	.	MAF_USDA=18.235
NC_035092.1	59372960	.	C	T	.	.	MAF_USDA=4.098
NC_035092.1	59372990	.	T	C	.	.	MAF_INRAE=5.263;MAF_USDA=2.941
NC_035092.1	59372999	.	A	C	.	.	MAF_USDA=4.098
NC_035092.1	59373024	.	G	A	.	.	MAF_USDA=2.459
NC_035092.1	59373111	.	G	A	.	.	MAF_INRAE=47.368;MAF_USDA=6.471
NC_035092.1	59373118	.	G	A	.	.	MAF_USDA=3.279
NC_035092.1	59373169	.	C	G	.	.	MAF_USDA=16.667
NC_035092.1	59373186	.	T	A	.	.	MAF_INRAE=10.759;MAF_USDA=25.595
NC_035092.1	59373188	.	T	A	.	.	MAF_INRAE=6.667;MAF_USDA=11.667
NC_035092.1	59373189	.	A	T	.	.	MAF_USDA=4.167
NC_035092.1	59373191	.	A	T	.	.	MAF_USDA=8.333
NC_035092.1	59373193	.	A	T	.	.	MAF_USDA=16.667
NC_035092.1	59373205	.	C	A	.	.	MAF_USDA=7.143
NC_035092.1	59373210	.	T	G	.	.	MAF_USDA=1.667
NC_035092.1	59373223	.	T	A	.	.	MAF_USDA=7.927
NC_035092.1	59373370	.	G	A	.	.	MAF_INRAE=23.418;MAF_USDA=47.059
NC_035092.1	59373397	.	G	A	.	.	MAF_USDA=4.098
NC_035092.1	59373536	.	A	G	.	.	MAF_USDA=11.176
NC_035092.1	59373637	.	G	A	.	.	MAF_INRAE=14.167;MAF_USDA=20.0
NC_035092.1	59373650	.	C	T	.	.	MAF_USDA=14.118
NC_035092.1	59373678	.	T	C	.	.	MAF_INRAE=5.833;MAF_USDA=22.941
NC_035092.1	59373757	.	T	G	.	.	MAF_USDA=2.459
NC_035092.1	59373835	.	G	T	.	.	MAF_USDA=4.918
NC_035092.1	59373841	.	T	A	.	.	MAF_INRAE=5.263;MAF_USDA=1.765
NC_035092.1	59373888	.	A	T	.	.	MAF_USDA=30.588
NC_035092.1	59373907	.	C	T	.	.	MAF_USDA=27.647
NC_035092.1	59373935	.	G	C	.	.	MAF_USDA=10.588
NC_035092.1	59373942	.	A	T	.	.	MAF_USDA=6.557
NC_035092.1	59373992	.	C	T	.	.	MAF_USDA=3.279
NC_035092.1	59374213	.	G	C	.	.	MAF_USDA=9.412
NC_035092.1	59374322	.	A	C	.	.	MAF_INRAE=14.167;MAF_USDA=17.059
NC_035092.1	59374334	.	A	G	.	.	MAF_INRAE=14.167;MAF_USDA=18.235
NC_035092.1	59374368	.	A	G	.	.	MAF_USDA=8.333
NC_035092.1	59374400	.	A	T	.	.	MAF_USDA=4.098
NC_035092.1	59374479	.	T	A	.	.	MAF_USDA=30.588
NC_035092.1	59374485	.	G	A	.	.	MAF_INRAE=6.329;MAF_USDA=25.882
NC_035092.1	59374492	.	C	A	.	.	MAF_USDA=14.118
NC_035092.1	59374493	.	A	T	.	.	MAF_USDA=14.583
NC_035092.1	59374603	.	G	T	.	.	MAF_USDA=11.765
NC_035092.1	59374618	.	T	A	.	.	MAF_INRAE=23.418;MAF_USDA=34.118
NC_035092.1	59374619	.	A	C	.	.	MAF_INRAE=19.167;MAF_USDA=34.118
NC_035092.1	59374661	.	G	A	.	.	MAF_INRAE=5.263;MAF_USDA=4.706
NC_035092.1	59374685	.	A	C	.	.	MAF_INRAE=23.418;MAF_USDA=49.412
NC_035092.1	59374755	.	T	C	.	.	MAF_USDA=4.098
NC_035092.1	59374774	.	A	T	.	.	MAF_INRAE=17.089;MAF_USDA=19.412
NC_035092.1	59374866	.	A	T	.	.	MAF_USDA=18.235
NC_035092.1	59374951	.	T	C	.	.	MAF_USDA=4.098
NC_035092.1	59375006	.	G	C	.	.	MAF_INRAE=24.051;MAF_USDA=48.235
NC_035092.1	59375012	.	G	T	.	.	MAF_INRAE=24.051;MAF_USDA=34.118
NC_035092.1	59375037	.	G	T	.	.	MAF_USDA=1.639
NC_035092.1	59375114	.	C	A	.	.	MAF_USDA=11.765
NC_035092.1	59375181	.	C	T	.	.	MAF_INRAE=24.051;MAF_USDA=48.235
NC_035092.1	59375327	.	A	C	.	.	MAF_INRAE=8.861;MAF_USDA=8.197
NC_035092.1	59375390	.	C	T	.	.	MAF_INRAE=24.051;MAF_USDA=48.824
NC_035092.1	59375530	.	A	G	.	.	MAF_INRAE=23.418;MAF_USDA=33.529
NC_035092.1	59375578	.	G	A	.	.	MAF_USDA=11.765
NC_035092.1	59375600	.	C	A	.	.	MAF_USDA=1.639
NC_035092.1	59375652	.	C	A	.	.	MAF_INRAE=24.051;MAF_USDA=48.824
NC_035092.1	59375744	.	T	A	.	.	MAF_USDA=3.279
NC_035092.1	59375819	.	C	T	.	.	MAF_INRAE=5.263;MAF_USDA=2.083
NC_035092.1	59375846	.	G	A	.	.	MAF_USDA=2.941
NC_035092.1	59375897	.	A	G	.	.	MAF_USDA=11.765
NC_035092.1	59375904	.	C	A	.	.	MAF_USDA=5.738
NC_035092.1	59376095	.	C	T	.	.	MAF_INRAE=23.418;MAF_USDA=48.824
NC_035092.1	59376107	.	G	A	.	.	MAF_INRAE=2.5
NC_035092.1	59376150	.	A	C	.	.	MAF_USDA=12.353
NC_035092.1	59376179	.	T	A	.	.	MAF_USDA=13.529
NC_035092.1	59376250	.	T	C	.	.	MAF_USDA=8.333
NC_035092.1	59376258	.	A	T	.	.	MAF_INRAE=5.263;MAF_USDA=4.706
NC_035092.1	59376430	.	C	A	.	.	MAF_USDA=4.098
NC_035092.1	59376442	.	A	G	.	.	MAF_INRAE=23.418;MAF_USDA=41.765
NC_035092.1	59376476	.	G	A	.	.	MAF_USDA=3.279
NC_035092.1	59376544	.	G	A	.	.	MAF_USDA=11.765
NC_035092.1	59376787	.	T	C	.	.	MAF_USDA=11.765
NC_035092.1	59378369	.	G	A	.	.	MAF_USDA=12.5
NC_035092.1	59378421	.	C	G	.	.	MAF_USDA=35.882
NC_035092.1	59378446	.	T	C	.	.	MAF_USDA=7.647
NC_035092.1	59378489	.	T	G	.	.	MAF_USDA=2.459
NC_035092.1	59378492	.	G	A	.	.	MAF_USDA=3.279
NC_035092.1	59378556	.	C	T	.	.	MAF_INRAE=15.789;MAF_USDA=9.836
NC_035092.1	59378603	.	A	C	.	.	MAF_USDA=4.098
NC_035092.1	59378618	.	T	C	.	.	MAF_INRAE=4.43;MAF_USDA=12.353
NC_035092.1	59378639	.	C	G	.	.	MAF_INRAE=4.43;MAF_USDA=37.059
NC_035092.1	59378656	.	G	T	.	.	MAF_USDA=4.098
NC_035092.1	59378657	.	C	T	.	.	MAF_USDA=4.098
NC_035092.1	59378704	.	G	A	.	.	MAF_INRAE=4.43;MAF_USDA=37.647
NC_035092.1	59378707	.	T	C	.	.	MAF_USDA=1.639
NC_035092.1	59378746	.	G	A	.	.	MAF_USDA=4.918
NC_035092.1	59378761	.	G	T	.	.	MAF_INRAE=4.43;MAF_USDA=37.647
NC_035092.1	59378769	.	T	C	.	.	MAF_INRAE=4.43;MAF_USDA=14.118
NC_035092.1	59378771	.	T	A	.	.	MAF_USDA=3.279
NC_035092.1	59379111	.	G	A	.	.	MAF_INRAE=5.263;MAF_USDA=1.765
NC_035092.1	59379118	.	T	G	.	.	MAF_USDA=1.639
NC_035092.1	59379250	.	C	T	.	.	MAF_INRAE=23.418;MAF_USDA=15.294
NC_035092.1	59379259	.	C	T	.	.	MAF_USDA=3.279
NC_035092.1	59379306	.	G	A	.	.	MAF_INRAE=4.43;MAF_USDA=41.176
NC_035092.1	59379339	.	C	T	.	.	MAF_INRAE=4.43;MAF_USDA=38.235
NC_035092.1	59379392	.	T	A	.	.	MAF_USDA=4.098
NC_035092.1	59379484	.	T	G	.	.	MAF_INRAE=24.051;MAF_USDA=15.294
NC_035092.1	59379513	.	G	C	.	.	MAF_USDA=2.083
NC_035092.1	59379570	.	C	T	.	.	MAF_INRAE=10.759;MAF_USDA=5.294
NC_035092.1	59379604	.	T	A	.	.	MAF_USDA=1.639
NC_035092.1	59379669	.	G	T	.	.	MAF_INRAE=23.418;MAF_USDA=15.294
NC_035092.1	59379684	.	T	A	.	.	MAF_USDA=8.333
NC_035092.1	59379796	.	T	A	.	.	MAF_USDA=16.667
NC_035092.1	59379862	.	T	A	.	.	MAF_INRAE=8.861;MAF_USDA=9.836
NC_035092.1	59379870	.	G	A	.	.	MAF_INRAE=22.152;MAF_USDA=43.529
NC_035092.1	59380050	.	A	G	.	.	MAF_INRAE=4.43;MAF_USDA=45.082
NC_035092.1	59380077	.	T	C	.	.	MAF_INRAE=5.696
NC_035092.1	59380122	.	G	A	.	.	MAF_INRAE=5.696
NC_035092.1	59380335	.	G	A	.	.	MAF_USDA=2.459
NC_035092.1	59380364	.	C	A	.	.	MAF_USDA=1.639
NC_035092.1	59380374	.	G	A	.	.	MAF_INRAE=5.696;MAF_USDA=40.0
NC_035092.1	59380381	.	A	G	.	.	MAF_INRAE=5.696;MAF_USDA=40.0
NC_035092.1	59380382	.	T	C	.	.	MAF_USDA=24.706
NC_035092.1	59380394	.	G	A	.	.	MAF_INRAE=5.696;MAF_USDA=39.412
NC_035092.1	59380415	.	T	A	.	.	MAF_USDA=4.098
NC_035092.1	59380416	.	T	G	.	.	MAF_USDA=11.765
NC_035092.1	59380417	.	A	T	.	.	MAF_INRAE=15.789;MAF_USDA=22.353
NC_035092.1	59380418	.	G	T	.	.	MAF_INRAE=36.842;MAF_USDA=22.353
NC_035092.1	59381383	.	A	G	.	.	MAF_USDA=42.857
NC_035092.1	59381384	.	A	G	.	.	MAF_USDA=42.857
NC_035092.1	59381411	.	T	A	.	.	MAF_USDA=41.176
NC_035092.1	59381587	.	A	T	.	.	MAF_INRAE=5.263;MAF_USDA=1.639
NC_035092.1	59381632	.	G	C	.	.	MAF_USDA=24.706
NC_035092.1	59381642	.	C	T	.	.	MAF_USDA=4.167
NC_035092.1	59381654	.	G	A	.	.	MAF_USDA=4.098
NC_035092.1	59381879	.	A	T	.	.	MAF_USDA=1.639
NC_035092.1	59382017	.	C	T	.	.	MAF_USDA=4.098
NC_035092.1	59382098	.	C	T	.	.	MAF_INRAE=6.329;MAF_USDA=20.833
NC_035092.1	59382203	.	C	T	.	.	MAF_INRAE=4.43;MAF_USDA=11.765
NC_035092.1	59382298	.	G	A	.	.	MAF_INRAE=5.696;MAF_USDA=41.765
NC_035092.1	59382310	.	G	A	.	.	MAF_INRAE=5.696;MAF_USDA=40.588
NC_035092.1	59382399	.	A	T	.	.	MAF_INRAE=6.329;MAF_USDA=39.412
NC_035092.1	59382415	.	G	C,A	.	.	MAF_INRAE=8.228;MAF_USDA=16.667
NC_035092.1	59382416	.	G	A	.	.	MAF_INRAE=5.833;MAF_USDA=21.176
NC_035092.1	59382428	.	T	C	.	.	MAF_INRAE=5.696;MAF_USDA=41.176
NC_035092.1	59382436	.	G	A	.	.	MAF_INRAE=22.152;MAF_USDA=22.941
NC_035092.1	59382538	.	G	A	.	.	MAF_USDA=4.918
NC_035092.1	59382583	.	C	A	.	.	MAF_INRAE=5.696;MAF_USDA=40.588
NC_035092.1	59382584	.	C	G	.	.	MAF_INRAE=4.167;MAF_USDA=40.588
NC_035092.1	59382585	.	G	A	.	.	MAF_USDA=2.459
NC_035092.1	59382587	.	A	G	.	.	MAF_USDA=2.459
NC_035092.1	59382775	.	G	C	.	.	MAF_USDA=4.098
NC_035092.1	59382858	.	G	A	.	.	MAF_INRAE=5.696;MAF_USDA=40.588
NC_035092.1	59383018	.	G	A	.	.	MAF_INRAE=25.316;MAF_USDA=9.016
NC_035092.1	59383074	.	C	T	.	.	MAF_USDA=1.667
NC_035092.1	59383170	.	T	G	.	.	MAF_USDA=27.083
NC_035092.1	59383274	.	G	A	.	.	MAF_INRAE=7.595;MAF_USDA=13.529
NC_035092.1	59383348	.	T	A	.	.	MAF_USDA=1.639
NC_035092.1	59383387	.	T	A	.	.	MAF_INRAE=5.696;MAF_USDA=40.0
NC_035092.1	59383410	.	G	A	.	.	MAF_INRAE=7.595;MAF_USDA=8.824
NC_035092.1	59383590	.	G	T	.	.	MAF_INRAE=5.696;MAF_USDA=41.176
NC_035092.1	59383716	.	C	T	.	.	MAF_USDA=8.333
NC_035092.1	59383743	.	C	T	.	.	MAF_INRAE=5.263;MAF_USDA=1.765
NC_035092.1	59383857	.	T	C	.	.	MAF_INRAE=5.696;MAF_USDA=38.235
NC_035092.1	59383929	.	A	G	.	.	MAF_INRAE=5.696;MAF_USDA=39.286
NC_035092.1	59383933	.	G	T	.	.	MAF_USDA=3.571
NC_035092.1	59384027	.	A	G	.	.	MAF_INRAE=5.696;MAF_USDA=30.588
NC_035092.1	59384067	.	G	A	.	.	MAF_INRAE=13.924;MAF_USDA=48.824
NC_035092.1	59384558	.	G	A	.	.	MAF_INRAE=7.595;MAF_USDA=11.765
NC_035092.1	59384629	.	G	A	.	.	MAF_USDA=4.098
NC_035092.1	59384630	.	C	T	.	.	MAF_USDA=4.098
NC_035092.1	59384650	.	A	G	.	.	MAF_INRAE=5.696;MAF_USDA=41.765
NC_035092.1	59384674	.	C	T	.	.	MAF_INRAE=22.785;MAF_USDA=20.0
NC_035092.1	59384684	.	C	G	.	.	MAF_USDA=1.639
NC_035092.1	59384692	.	T	A	.	.	MAF_INRAE=7.595;MAF_USDA=10.0
NC_035092.1	59384715	.	G	A	.	.	MAF_USDA=1.639
NC_035092.1	59384725	.	G	A	.	.	MAF_USDA=1.639
NC_035092.1	59384754	.	G	T	.	.	MAF_USDA=3.529
NC_035092.1	59384915	.	C	A	.	.	MAF_USDA=1.639
NC_035092.1	59384918	.	C	A	.	.	MAF_USDA=1.639
NC_035092.1	59384933	.	C	T	.	.	MAF_INRAE=6.962;MAF_USDA=25.0
NC_035092.1	59384966	.	C	A	.	.	MAF_USDA=1.639
NC_035092.1	59384991	.	T	C	.	.	MAF_USDA=1.639
NC_035092.1	59385031	.	T	C	.	.	MAF_INRAE=4.43;MAF_USDA=42.353
NC_035092.1	59385049	.	A	G	.	.	MAF_INRAE=4.43;MAF_USDA=42.353
NC_035092.1	59385148	.	A	T	.	.	MAF_INRAE=4.43;MAF_USDA=42.941
NC_035092.1	59385186	.	A	T	.	.	MAF_INRAE=9.494;MAF_USDA=12.295
NC_035092.1	59385192	.	G	A	.	.	MAF_INRAE=4.43;MAF_USDA=42.353
NC_035092.1	59385234	.	A	C	.	.	MAF_INRAE=21.519;MAF_USDA=24.118
NC_035092.1	59385257	.	T	C	.	.	MAF_USDA=4.098
NC_035092.1	59385266	.	A	G	.	.	MAF_INRAE=4.43;MAF_USDA=44.118
NC_035092.1	59385298	.	G	A	.	.	MAF_INRAE=4.43;MAF_USDA=42.353
NC_035092.1	59385303	.	G	C	.	.	MAF_USDA=1.639
NC_035092.1	59385328	.	C	G	.	.	MAF_USDA=5.738
NC_035092.1	59385352	.	T	A	.	.	MAF_INRAE=6.667;MAF_USDA=20.833
NC_035092.1	59385384	.	T	A	.	.	MAF_INRAE=8.861;MAF_USDA=12.295
NC_035092.1	59385389	.	A	G	.	.	MAF_INRAE=8.861;MAF_USDA=12.295
NC_035092.1	59385393	.	G	T	.	.	MAF_INRAE=6.667;MAF_USDA=12.295
NC_035092.1	59385403	.	A	G	.	.	MAF_INRAE=8.861;MAF_USDA=12.295
NC_035092.1	59385415	.	G	A	.	.	MAF_USDA=2.083
NC_035092.1	59385587	.	G	A	.	.	MAF_USDA=1.639
NC_035092.1	59385607	.	A	T	.	.	MAF_INRAE=8.861;MAF_USDA=9.016
NC_035092.1	59385608	.	G	A	.	.	MAF_INRAE=6.667;MAF_USDA=9.016
NC_035092.1	59385638	.	C	G	.	.	MAF_INRAE=4.43;MAF_USDA=38.235
NC_035092.1	59385696	.	G	T	.	.	MAF_INRAE=2.5
NC_035092.1	59385903	.	A	G	.	.	MAF_INRAE=12.025;MAF_USDA=49.412
NC_035092.1	59385913	.	T	C	.	.	MAF_INRAE=12.025;MAF_USDA=43.75
NC_035092.1	59385957	.	G	A	.	.	MAF_INRAE=8.861;MAF_USDA=13.934
NC_035092.1	59386038	.	C	T	.	.	MAF_USDA=36.471
NC_035092.1	59386039	.	A	G	.	.	MAF_USDA=36.471
NC_035092.1	59386040	.	T	G	.	.	MAF_USDA=37.059
NC_035092.1	59386114	.	C	A	.	.	MAF_USDA=1.639
NC_035092.1	59386135	.	C	T	.	.	MAF_INRAE=20.886;MAF_USDA=38.235
NC_035092.1	59386178	.	T	C	.	.	MAF_INRAE=8.861;MAF_USDA=9.836
NC_035092.1	59386345	.	C	T	.	.	MAF_INRAE=12.025;MAF_USDA=47.059
NC_035092.1	59386359	.	T	A	.	.	MAF_INRAE=20.886;MAF_USDA=41.176
NC_035092.1	59386403	.	C	T	.	.	MAF_USDA=2.459
NC_035092.1	59386427	.	C	A	.	.	MAF_INRAE=5.263;MAF_USDA=5.882
NC_035092.1	59386479	.	C	T	.	.	MAF_USDA=4.098
NC_035092.1	59386480	.	T	A	.	.	MAF_INRAE=10.759;MAF_USDA=45.902
NC_035092.1	59386489	.	T	G	.	.	MAF_INRAE=10.759;MAF_USDA=46.721
NC_035092.1	59386497	.	A	G	.	.	MAF_INRAE=10.759;MAF_USDA=47.541
NC_035092.1	59386499	.	T	A	.	.	MAF_USDA=4.098
NC_035092.1	59386537	.	A	T	.	.	MAF_USDA=13.115
NC_035092.1	59386552	.	T	A	.	.	MAF_USDA=12.295
NC_035092.1	59386568	.	C	T	.	.	MAF_USDA=1.639
NC_035092.1	59386574	.	C	A	.	.	MAF_USDA=1.639
NC_035092.1	59386577	.	T	C	.	.	MAF_INRAE=11.392;MAF_USDA=27.059
NC_035092.1	59386645	.	A	C	.	.	MAF_USDA=4.098
NC_035092.1	59386684	.	T	C	.	.	MAF_USDA=2.459
NC_035092.1	59386707	.	G	A	.	.	MAF_USDA=1.639
NC_035092.1	59386743	.	A	C	.	.	MAF_USDA=7.377
NC_035092.1	59386776	.	A	G	.	.	MAF_INRAE=3.333;MAF_USDA=6.557
NC_035092.1	59386789	.	T	G	.	.	MAF_INRAE=3.333;MAF_USDA=5.738
NC_035092.1	59386797	.	A	T	.	.	MAF_INRAE=3.333;MAF_USDA=1.639
NC_035092.1	59386906	.	G	T	.	.	MAF_USDA=1.639
NC_035092.1	59386933	.	G	A	.	.	MAF_USDA=1.639
NC_035092.1	59386964	.	A	G	.	.	MAF_USDA=5.738
NC_035092.1	59387088	.	C	T	.	.	MAF_USDA=1.639
NC_035092.1	59387107	.	A	G	.	.	MAF_USDA=1.639
NC_035092.1	59387193	.	A	G	.	.	MAF_USDA=1.765
NC_035092.1	59387296	.	C	T	.	.	MAF_USDA=4.167
NC_035092.1	59387603	.	G	A	.	.	MAF_USDA=1.639
NC_035092.1	59387632	.	C	T	.	.	MAF_USDA=2.083
NC_035092.1	59388231	.	A	G	.	.	MAF_USDA=3.279
NC_035092.1	59388258	.	G	C	.	.	MAF_USDA=1.639
NC_035092.1	59388362	.	T	C	.	.	MAF_USDA=4.167
NC_035092.1	59388436	.	A	T	.	.	MAF_USDA=12.941
NC_035092.1	59388479	.	G	C	.	.	MAF_USDA=3.279
NC_035092.1	59388514	.	T	G	.	.	MAF_USDA=1.639
NC_035092.1	59388559	.	T	C	.	.	MAF_USDA=3.529
NC_035092.1	59388626	.	C	A	.	.	MAF_INRAE=5.263;MAF_USDA=1.639
NC_035092.1	59388630	.	T	C	.	.	MAF_INRAE=9.167;MAF_USDA=9.412
NC_035092.1	59388723	.	C	T	.	.	MAF_INRAE=31.579;MAF_USDA=37.5
NC_035092.1	59388782	.	C	T	.	.	MAF_INRAE=12.025;MAF_USDA=11.176
NC_035092.1	59388820	.	T	C	.	.	MAF_INRAE=10.759;MAF_USDA=10.0
NC_035092.1	59388827	.	G	A	.	.	MAF_INRAE=10.759;MAF_USDA=10.0
NC_035092.1	59388951	.	C	T	.	.	MAF_USDA=4.098
NC_035092.1	59388956	.	A	G	.	.	MAF_USDA=4.098
NC_035092.1	59388957	.	T	A	.	.	MAF_USDA=4.098
NC_035092.1	59388989	.	T	C	.	.	MAF_INRAE=10.759;MAF_USDA=9.412
NC_035092.1	59389046	.	G	T	.	.	MAF_USDA=4.098
NC_035092.1	59389085	.	A	T	.	.	MAF_USDA=12.941
NC_035092.1	59389227	.	C	T	.	.	MAF_USDA=3.279
NC_035092.1	59389234	.	A	C	.	.	MAF_INRAE=11.392;MAF_USDA=8.235
NC_035092.1	59389253	.	G	A	.	.	MAF_INRAE=10.127;MAF_USDA=50.0
NC_035092.1	59389278	.	C	A	.	.	MAF_USDA=7.647
NC_035092.1	59389333	.	C	T	.	.	MAF_USDA=4.098
NC_035092.1	59389357	.	A	G	.	.	MAF_INRAE=10.759;MAF_USDA=8.235
NC_035092.1	59389359	.	G	C	.	.	MAF_INRAE=8.333;MAF_USDA=49.412
NC_035092.1	59389413	.	G	T	.	.	MAF_USDA=1.639
NC_035092.1	59389466	.	A	G	.	.	MAF_USDA=9.412
NC_035092.1	59389720	.	G	A	.	.	MAF_USDA=1.639
NC_035092.1	59389728	.	G	A	.	.	MAF_INRAE=15.789;MAF_USDA=10.0
NC_035092.1	59389737	.	C	A	.	.	MAF_INRAE=11.392;MAF_USDA=49.412
NC_035092.1	59389743	.	G	A	.	.	MAF_USDA=2.459
NC_035092.1	59389815	.	T	C	.	.	MAF_USDA=3.279
NC_035092.1	59389818	.	T	G	.	.	MAF_USDA=3.279
NC_035092.1	59389830	.	G	A	.	.	MAF_USDA=3.279
NC_035092.1	59389836	.	T	C	.	.	MAF_INRAE=10.759;MAF_USDA=4.167
NC_035092.1	59389873	.	G	C	.	.	MAF_USDA=2.459
NC_035092.1	59389880	.	A	C	.	.	MAF_USDA=2.459
NC_035092.1	59389939	.	C	T	.	.	MAF_USDA=1.639
NC_035092.1	59389941	.	T	A	.	.	MAF_INRAE=10.759;MAF_USDA=9.412
NC_035092.1	59390025	.	C	A	.	.	MAF_USDA=4.098
NC_035092.1	59390102	.	G	A	.	.	MAF_USDA=12.353
NC_035092.1	59390195	.	G	A	.	.	MAF_INRAE=2.5
NC_035092.1	59390274	.	C	T	.	.	MAF_USDA=4.167
NC_035092.1	59392171	.	C	T	.	.	MAF_INRAE=15.789;MAF_USDA=42.169
NC_035092.1	59392211	.	A	T	.	.	MAF_USDA=4.118
NC_035092.1	59392389	.	T	C	.	.	MAF_USDA=2.083
NC_035092.1	59392395	.	T	G	.	.	MAF_INRAE=10.759;MAF_USDA=15.294
NC_035092.1	59392447	.	T	A	.	.	MAF_INRAE=12.025;MAF_USDA=26.471
NC_035092.1	59392453	.	C	G	.	.	MAF_USDA=4.098
NC_035092.1	59392481	.	G	A	.	.	MAF_USDA=4.918
NC_035092.1	59392486	.	A	G	.	.	MAF_USDA=4.098
NC_035092.1	59392609	.	G	T	.	.	MAF_USDA=13.115
NC_035092.1	59392611	.	T	C	.	.	MAF_USDA=4.098
NC_035092.1	59392705	.	G	A	.	.	MAF_INRAE=11.392;MAF_USDA=31.765
NC_035092.1	59392739	.	C	T	.	.	MAF_INRAE=2.532;MAF_USDA=27.059
NC_035092.1	59392805	.	A	G	.	.	MAF_INRAE=5.263;MAF_USDA=2.459
NC_035092.1	59392830	.	C	A	.	.	MAF_INRAE=8.228;MAF_USDA=47.647
NC_035092.1	59392877	.	C	T	.	.	MAF_USDA=22.941
NC_035092.1	59393009	.	G	A	.	.	MAF_INRAE=34.81;MAF_USDA=7.647
NC_035092.1	59393218	.	A	C	.	.	MAF_USDA=15.294
NC_035092.1	59393283	.	G	T	.	.	MAF_USDA=6.557
NC_035092.1	59393467	.	G	T	.	.	MAF_USDA=28.824
NC_035092.1	59393524	.	G	C	.	.	MAF_USDA=10.656
NC_035092.1	59393546	.	G	A	.	.	MAF_USDA=3.279
NC_035092.1	59393580	.	A	G	.	.	MAF_INRAE=1.667
NC_035092.1	59393598	.	G	A	.	.	MAF_USDA=9.836
NC_035092.1	59393612	.	G	C	.	.	MAF_USDA=4.098
NC_035092.1	59393628	.	G	C	.	.	MAF_USDA=9.836
NC_035092.1	59393711	.	G	A	.	.	MAF_INRAE=24.051;MAF_USDA=43.529
NC_035092.1	59393742	.	C	T	.	.	MAF_USDA=2.459
NC_035092.1	59393761	.	T	C	.	.	MAF_INRAE=1.667
NC_035092.1	59393765	.	TAAAAAAAAG	TAAAAAAAAT	.	.	MAF_USDA=4.167
NC_035092.1	59393774	.	G	T	.	.	MAF_INRAE=5.263
NC_035092.1	59393927	.	T	A	.	.	MAF_USDA=39.583
NC_035092.1	59394808	.	A	C	.	.	MAF_USDA=37.647
NC_035092.1	59394818	.	A	C	.	.	MAF_USDA=37.059
NC_035092.1	59394835	.	C	T	.	.	MAF_USDA=37.059
NC_035092.1	59394844	.	A	G	.	.	MAF_INRAE=5.263;MAF_USDA=2.083
NC_035092.1	59394866	.	T	C	.	.	MAF_USDA=39.412
NC_035092.1	59394917	.	C	A	.	.	MAF_USDA=3.279
NC_035092.1	59394965	.	A	G	.	.	MAF_USDA=32.353
NC_035092.1	59394974	.	G	A	.	.	MAF_INRAE=12.025;MAF_USDA=34.118
NC_035092.1	59395040	.	C	T	.	.	MAF_USDA=1.639
NC_035092.1	59395132	.	C	T	.	.	MAF_USDA=3.279
NC_035092.1	59395191	.	A	T	.	.	MAF_USDA=15.294
NC_035092.1	59395194	.	G	T	.	.	MAF_INRAE=8.861;MAF_USDA=9.016
NC_035092.1	59395259	.	T	A	.	.	MAF_INRAE=11.392;MAF_USDA=10.588
NC_035092.1	59395264	.	G	T	.	.	MAF_USDA=49.405
NC_035092.1	59395345	.	T	C	.	.	MAF_USDA=1.765
NC_035092.1	59395390	.	T	C	.	.	MAF_INRAE=11.392;MAF_USDA=10.588
NC_035092.1	59395463	.	C	T	.	.	MAF_USDA=13.934
NC_035092.1	59395515	.	C	T	.	.	MAF_INRAE=11.392;MAF_USDA=18.824
NC_035092.1	59395592	.	A	T	.	.	MAF_USDA=28.235
NC_035092.1	59395597	.	G	A	.	.	MAF_INRAE=22.785;MAF_USDA=39.412
NC_035092.1	59395637	.	C	A	.	.	MAF_USDA=4.918
NC_035092.1	59395638	.	C	T	.	.	MAF_USDA=4.918
NC_035092.1	59395667	.	C	T	.	.	MAF_USDA=1.639
NC_035092.1	59395668	.	T	G	.	.	MAF_INRAE=23.418;MAF_USDA=39.412
NC_035092.1	59395689	.	T	A	.	.	MAF_INRAE=22.5;MAF_USDA=38.824
NC_035092.1	59395693	.	G	T	.	.	MAF_INRAE=10.0;MAF_USDA=35.882
NC_035092.1	59395713	.	G	A	.	.	MAF_USDA=2.459
NC_035092.1	59395779	.	G	T	.	.	MAF_INRAE=11.392;MAF_USDA=1.765
NC_035092.1	59395886	.	C	T	.	.	MAF_INRAE=11.392;MAF_USDA=12.941
NC_035092.1	59395950	.	T	C	.	.	MAF_INRAE=11.392;MAF_USDA=1.765
NC_035092.1	59395999	.	C	T	.	.	MAF_USDA=4.098
NC_035092.1	59396113	.	A	G	.	.	MAF_INRAE=23.418;MAF_USDA=41.176
NC_035092.1	59396162	.	G	A	.	.	MAF_USDA=3.279
NC_035092.1	59396241	.	A	G	.	.	MAF_INRAE=11.392;MAF_USDA=16.471
NC_035092.1	59396244	.	C	A	.	.	MAF_USDA=2.459
NC_035092.1	59396256	.	C	G	.	.	MAF_INRAE=11.392;MAF_USDA=14.706
NC_035092.1	59396279	.	A	G	.	.	MAF_INRAE=11.392;MAF_USDA=18.235
NC_035092.1	59396284	.	G	A	.	.	MAF_USDA=2.459
NC_035092.1	59396300	.	A	G	.	.	MAF_USDA=3.279
NC_035092.1	59396303	.	G	T	.	.	MAF_INRAE=11.392;MAF_USDA=3.529
NC_035092.1	59396304	.	C	G	.	.	MAF_USDA=4.098
NC_035092.1	59396318	.	T	C	.	.	MAF_INRAE=5.263
NC_035092.1	59396343	.	A	T	.	.	MAF_USDA=4.918
NC_035092.1	59396349	.	T	C	.	.	MAF_USDA=7.377
NC_035092.1	59396364	.	G	T	.	.	MAF_USDA=2.459
NC_035092.1	59396396	.	C	T	.	.	MAF_INRAE=12.025;MAF_USDA=14.706
NC_035092.1	59396480	.	G	A	.	.	MAF_INRAE=15.823;MAF_USDA=21.765
NC_035092.1	59396510	.	C	T	.	.	MAF_USDA=2.459
NC_035092.1	59396579	.	A	T	.	.	MAF_USDA=3.279
NC_035092.1	59396599	.	C	T	.	.	MAF_USDA=2.459
NC_035092.1	59396678	.	C	T	.	.	MAF_USDA=27.869
NC_035092.1	59396697	.	A	G	.	.	MAF_USDA=12.941
NC_035092.1	59396750	.	C	T	.	.	MAF_USDA=4.098
NC_035092.1	59396884	.	C	G	.	.	MAF_INRAE=3.333
NC_035092.1	59396886	.	G	T	.	.	MAF_INRAE=3.333
NC_035092.1	59396888	.	G	A	.	.	MAF_USDA=4.167
NC_035092.1	59396895	.	A	T	.	.	MAF_INRAE=4.43;MAF_USDA=22.024
NC_035092.1	59396950	.	T	G	.	.	MAF_USDA=31.176
NC_035092.1	59397084	.	T	G	.	.	MAF_INRAE=11.392;MAF_USDA=12.353
NC_035092.1	59397328	.	T	C	.	.	MAF_INRAE=32.5
NC_035092.1	59397359	.	G	A	.	.	MAF_INRAE=30.0
NC_035092.1	59397374	.	G	T	.	.	MAF_INRAE=31.667
NC_035092.1	59397377	.	A	C	.	.	MAF_INRAE=31.667
NC_035092.1	59397430	.	C	A	.	.	MAF_INRAE=6.667
NC_035092.1	59397449	.	T	A	.	.	MAF_INRAE=6.667
NC_035092.1	59397450	.	G	A	.	.	MAF_USDA=1.639
NC_035092.1	59397465	.	C	A	.	.	MAF_INRAE=6.667
NC_035092.1	59397491	.	T	C	.	.	MAF_INRAE=6.667
NC_035092.1	59397497	.	C	G	.	.	MAF_INRAE=5.833
NC_035092.1	59397499	.	T	G	.	.	MAF_INRAE=5.833
NC_035092.1	59397500	.	A	C	.	.	MAF_INRAE=1.667
NC_035092.1	59397503	.	T	G	.	.	MAF_INRAE=4.167
NC_035092.1	59397682	.	CTGTG	CTGTA	.	.	MAF_USDA=20.833
NC_035092.1	59397965	.	C	A	.	.	MAF_USDA=18.75
NC_035092.1	59397973	.	C	A	.	.	MAF_USDA=18.75
NC_035092.1	59397977	.	T	C	.	.	MAF_USDA=1.639
NC_035092.1	59398018	.	G	A	.	.	MAF_INRAE=11.392;MAF_USDA=4.167
NC_035092.1	59399158	.	G	A	.	.	MAF_USDA=8.333
NC_035092.1	59399228	.	C	T	.	.	MAF_USDA=2.459
NC_035092.1	59399240	.	T	C	.	.	MAF_USDA=13.529
NC_035092.1	59399245	.	A	G	.	.	MAF_INRAE=5.263
NC_035092.1	59399305	.	A	G	.	.	MAF_INRAE=5.263
NC_035092.1	59399320	.	T	C	.	.	MAF_INRAE=11.392;MAF_USDA=11.765
NC_035092.1	59399374	.	G	A	.	.	MAF_USDA=4.098
NC_035092.1	59399429	.	C	T	.	.	MAF_INRAE=11.392;MAF_USDA=11.176
NC_035092.1	59399600	.	G	T	.	.	MAF_USDA=8.333
NC_035092.1	59399715	.	C	A	.	.	MAF_INRAE=15.789;MAF_USDA=45.294
NC_035092.1	59399721	.	T	C	.	.	MAF_USDA=8.333
NC_035092.1	59399732	.	C	A	.	.	MAF_USDA=37.059
NC_035092.1	59399812	.	G	A	.	.	MAF_USDA=10.417
NC_035092.1	59399843	.	C	A	.	.	MAF_USDA=16.471
NC_035092.1	59399848	.	C	T	.	.	MAF_USDA=20.833
NC_035092.1	59399880	.	C	A	.	.	MAF_USDA=22.131
NC_035092.1	59399885	.	C	T	.	.	MAF_USDA=12.295
NC_035092.1	59400028	.	C	A	.	.	MAF_USDA=8.333
NC_035092.1	59400033	.	C	T	.	.	MAF_USDA=6.25
NC_035092.1	59400084	.	G	A	.	.	MAF_USDA=9.167
NC_035092.1	59400793	.	A	G	.	.	MAF_USDA=3.279
NC_035092.1	59400907	.	T	A	.	.	MAF_USDA=17.647
NC_035092.1	59400911	.	T	C	.	.	MAF_INRAE=11.392;MAF_USDA=10.588
NC_035092.1	59400968	.	G	T	.	.	MAF_INRAE=6.329;MAF_USDA=22.917
NC_035092.1	59401070	.	C	T	.	.	MAF_INRAE=11.392;MAF_USDA=12.353
NC_035092.1	59401237	.	A	C	.	.	MAF_INRAE=12.025;MAF_USDA=46.471
NC_035092.1	59401329	.	A	G	.	.	MAF_USDA=33.529
NC_035092.1	59401551	.	T	G	.	.	MAF_USDA=1.639
NC_035092.1	59401596	.	C	T	.	.	MAF_USDA=3.279
NC_035092.1	59401824	.	T	G	.	.	MAF_USDA=1.639
NC_035092.1	59401970	.	T	A	.	.	MAF_USDA=2.459
NC_035092.1	59402126	.	T	A	.	.	MAF_USDA=34.118
NC_035092.1	59402130	.	T	A	.	.	MAF_USDA=4.098
NC_035092.1	59402198	.	G	T	.	.	MAF_USDA=4.098
NC_035092.1	59402204	.	G	A	.	.	MAF_USDA=1.639
NC_035092.1	59402265	.	T	C	.	.	MAF_USDA=12.353
NC_035092.1	59402277	.	A	C	.	.	MAF_USDA=1.639
NC_035092.1	59402310	.	T	A	.	.	MAF_INRAE=2.532;MAF_USDA=16.471
NC_035092.1	59403028	.	T	A	.	.	MAF_INRAE=15.789;MAF_USDA=8.333
NC_035092.1	59403098	.	G	A	.	.	MAF_USDA=8.333
NC_035092.1	59403111	.	C	T	.	.	MAF_USDA=1.639
NC_035092.1	59403173	.	AGTAGCTTTTCCAAT	AGTAGCTTTTCCAAG	.	.	MAF_USDA=16.667
NC_035092.1	59403187	.	T	G	.	.	MAF_INRAE=10.0;MAF_USDA=36.066
NC_035092.1	59403375	.	C	T	.	.	MAF_USDA=4.098
NC_035092.1	59403528	.	G	T	.	.	MAF_INRAE=12.658;MAF_USDA=48.824
NC_035092.1	59403626	.	C	T	.	.	MAF_USDA=5.738
NC_035092.1	59403647	.	G	A	.	.	MAF_INRAE=12.025;MAF_USDA=48.235
NC_035092.1	59403738	.	G	A	.	.	MAF_USDA=6.471
NC_035092.1	59403756	.	T	A	.	.	MAF_USDA=2.459
NC_035092.1	59403758	.	A	T	.	.	MAF_INRAE=5.263;MAF_USDA=2.083
NC_035092.1	59403800	.	G	T	.	.	MAF_USDA=4.098
NC_035092.1	59403831	.	C	T	.	.	MAF_INRAE=12.025;MAF_USDA=48.824
NC_035092.1	59403865	.	G	T	.	.	MAF_INRAE=11.392;MAF_USDA=4.167
NC_035092.1	59403880	.	A	C	.	.	MAF_USDA=11.475
NC_035092.1	59403948	.	A	T	.	.	MAF_USDA=9.016
NC_035092.1	59404098	.	G	A	.	.	MAF_INRAE=13.291;MAF_USDA=15.882
NC_035092.1	59404224	.	C	A	.	.	MAF_USDA=1.639
NC_035092.1	59404241	.	C	A	.	.	MAF_USDA=1.639
NC_035092.1	59404243	.	G	A	.	.	MAF_INRAE=1.667
NC_035092.1	59404329	.	T	A	.	.	MAF_USDA=1.639
NC_035092.1	59404342	.	C	T	.	.	MAF_USDA=9.836
NC_035092.1	59404369	.	T	C	.	.	MAF_USDA=4.098
NC_035092.1	59404531	.	A	G	.	.	MAF_USDA=3.333
NC_035092.1	59404629	.	A	T	.	.	MAF_INRAE=15.789;MAF_USDA=33.607
NC_035092.1	59404670	.	C	T	.	.	MAF_USDA=9.016
NC_035092.1	59404801	.	A	G	.	.	MAF_INRAE=1.667;MAF_USDA=10.0
NC_035092.1	59404831	.	C	T	.	.	MAF_USDA=9.016
NC_035092.1	59404846	.	A	G	.	.	MAF_INRAE=11.392;MAF_USDA=10.588
NC_035092.1	59404854	.	A	C	.	.	MAF_USDA=32.353
NC_035092.1	59404865	.	C	A	.	.	MAF_USDA=32.941
NC_035092.1	59404879	.	G	T	.	.	MAF_USDA=9.016
NC_035092.1	59404902	.	C	A	.	.	MAF_USDA=1.639
NC_035092.1	59405129	.	T	A	.	.	MAF_INRAE=10.759;MAF_USDA=10.588
NC_035092.1	59405145	.	T	C	.	.	MAF_USDA=9.016
NC_035092.1	59405170	.	T	C	.	.	MAF_INRAE=11.392;MAF_USDA=10.588
NC_035092.1	59405242	.	C	A	.	.	MAF_USDA=1.639
NC_035092.1	59405264	.	G	A	.	.	MAF_INRAE=15.823;MAF_USDA=21.176
NC_035092.1	59405301	.	A	G	.	.	MAF_USDA=9.016
NC_035092.1	59405387	.	T	G	.	.	MAF_USDA=8.197
NC_035092.1	59405573	.	A	G	.	.	MAF_INRAE=8.861
NC_035092.1	59405627	.	C	T	.	.	MAF_USDA=2.5
NC_035092.1	59405652	.	C	A	.	.	MAF_USDA=1.639
NC_035092.1	59405683	.	G	A	.	.	MAF_USDA=3.279
NC_035092.1	59405706	.	C	A	.	.	MAF_INRAE=11.392;MAF_USDA=42.941
NC_035092.1	59405709	.	T	G	.	.	MAF_INRAE=6.667;MAF_USDA=22.353
NC_035092.1	59405726	.	T	A	.	.	MAF_USDA=6.557
NC_035092.1	59405730	.	C	T	.	.	MAF_USDA=8.197
NC_035092.1	59405746	.	C	T	.	.	MAF_USDA=6.557
NC_035092.1	59405756	.	G	A	.	.	MAF_INRAE=27.215;MAF_USDA=21.765
NC_035092.1	59405768	.	G	C	.	.	MAF_INRAE=15.823;MAF_USDA=21.765
NC_035092.1	59405886	.	T	C	.	.	MAF_USDA=1.639
NC_035092.1	59405921	.	C	A	.	.	MAF_USDA=1.639
NC_035092.1	59406119	.	C	T	.	.	MAF_INRAE=5.263;MAF_USDA=1.639
NC_035092.1	59406300	.	G	A	.	.	MAF_INRAE=5.263;MAF_USDA=1.176
NC_035092.1	59406662	.	T	C	.	.	MAF_USDA=8.333
NC_035092.1	59406663	.	G	T	.	.	MAF_USDA=8.333
NC_035092.1	59406788	.	C	T	.	.	MAF_USDA=10.0
NC_035092.1	59406791	.	G	A	.	.	MAF_INRAE=11.392;MAF_USDA=10.588
NC_035092.1	59406834	.	T	G	.	.	MAF_INRAE=11.392;MAF_USDA=4.167
NC_035092.1	59406901	.	A	C	.	.	MAF_USDA=2.459
NC_035092.1	59406927	.	G	T	.	.	MAF_USDA=1.639
NC_035092.1	59406946	.	A	T	.	.	MAF_USDA=9.016
NC_035092.1	59406950	.	C	T	.	.	MAF_INRAE=11.392;MAF_USDA=11.176
NC_035092.1	59406971	.	G	A	.	.	MAF_USDA=4.167
NC_035092.1	59407133	.	G	T	.	.	MAF_USDA=9.016
NC_035092.1	59407149	.	G	T	.	.	MAF_INRAE=3.797;MAF_USDA=20.588
NC_035092.1	59407371	.	C	A	.	.	MAF_INRAE=11.392;MAF_USDA=16.667
NC_035092.1	59407407	.	G	C	.	.	MAF_INRAE=11.392;MAF_USDA=7.738
NC_035092.1	59407501	.	C	T	.	.	MAF_INRAE=13.924;MAF_USDA=39.412
NC_035092.1	59407544	.	G	A	.	.	MAF_INRAE=11.392;MAF_USDA=12.295
NC_035092.1	59407579	.	T	A	.	.	MAF_USDA=2.459
NC_035092.1	59407645	.	A	C	.	.	MAF_USDA=8.197
NC_035092.1	59407736	.	A	T	.	.	MAF_INRAE=12.025;MAF_USDA=48.235
NC_035092.1	59407788	.	C	A	.	.	MAF_INRAE=12.025;MAF_USDA=4.167
NC_035092.1	59407854	.	T	G	.	.	MAF_INRAE=1.667;MAF_USDA=8.824
NC_035092.1	59407912	.	C	T	.	.	MAF_USDA=1.667
NC_035092.1	59407985	.	T	C	.	.	MAF_INRAE=12.025;MAF_USDA=50.0
NC_035092.1	59408084	.	G	C	.	.	MAF_USDA=3.279
NC_035092.1	59408103	.	C	T	.	.	MAF_INRAE=2.5
NC_035092.1	59408115	.	G	T	.	.	MAF_USDA=6.471
NC_035092.1	59408380	.	G	A	.	.	MAF_INRAE=15.789;MAF_USDA=10.588
NC_035092.1	59408387	.	T	C	.	.	MAF_INRAE=5.263;MAF_USDA=1.639
NC_035092.1	59408392	.	A	T	.	.	MAF_USDA=2.459
NC_035092.1	59408427	.	T	A	.	.	MAF_INRAE=13.291;MAF_USDA=42.941
NC_035092.1	59408549	.	T	C	.	.	MAF_INRAE=11.392;MAF_USDA=17.059
NC_035092.1	59408666	.	A	T	.	.	MAF_USDA=1.639
NC_035092.1	59408759	.	G	A	.	.	MAF_USDA=19.412
NC_035092.1	59408789	.	A	G	.	.	MAF_USDA=4.098
NC_035092.1	59408793	.	A	T	.	.	MAF_USDA=26.471
NC_035092.1	59408796	.	G	T	.	.	MAF_USDA=1.639
NC_035092.1	59408884	.	T	C	.	.	MAF_INRAE=2.532;MAF_USDA=11.31
NC_035092.1	59408948	.	C	T	.	.	MAF_USDA=3.279
NC_035092.1	59409023	.	C	A	.	.	MAF_USDA=1.639
NC_035092.1	59409243	.	C	T	.	.	MAF_USDA=38.824
NC_035092.1	59409275	.	C	A	.	.	MAF_USDA=6.557
NC_035092.1	59409313	.	A	G	.	.	MAF_INRAE=10.759
NC_035092.1	59409443	.	C	T	.	.	MAF_INRAE=7.595;MAF_USDA=22.917
NC_035092.1	59409445	.	G	T	.	.	MAF_USDA=41.176
NC_035092.1	59409508	.	C	T	.	.	MAF_USDA=8.333
NC_035092.1	59409536	.	G	T	.	.	MAF_USDA=42.941
NC_035092.1	59409752	.	T	A	.	.	MAF_USDA=13.115
NC_035092.1	59409911	.	G	A	.	.	MAF_INRAE=2.532;MAF_USDA=11.176
NC_035092.1	59409953	.	G	T	.	.	MAF_INRAE=3.797;MAF_USDA=21.765
NC_035092.1	59409954	.	T	G	.	.	MAF_INRAE=12.5;MAF_USDA=40.0
NC_035092.1	59409956	.	C	A	.	.	MAF_USDA=7.377
NC_035092.1	59409978	.	C	T	.	.	MAF_INRAE=5.263;MAF_USDA=2.459
NC_035092.1	59410077	.	C	T	.	.	MAF_USDA=16.393
NC_035092.1	59410159	.	C	T	.	.	MAF_INRAE=4.43;MAF_USDA=21.176
NC_035092.1	59410205	.	G	T	.	.	MAF_INRAE=11.392;MAF_USDA=15.882
NC_035092.1	59410230	.	T	C	.	.	MAF_USDA=2.459
NC_035092.1	59410260	.	G	C	.	.	MAF_INRAE=5.263;MAF_USDA=2.459
NC_035092.1	59410298	.	T	C	.	.	MAF_USDA=1.639
NC_035092.1	59410313	.	A	C	.	.	MAF_INRAE=14.557;MAF_USDA=35.294
NC_035092.1	59410404	.	C	A	.	.	MAF_INRAE=5.696
NC_035092.1	59410600	.	A	G	.	.	MAF_USDA=6.557
NC_035092.1	59410633	.	T	G	.	.	MAF_INRAE=15.823;MAF_USDA=44.706
NC_035092.1	59410635	.	G	A	.	.	MAF_INRAE=12.5;MAF_USDA=44.706
NC_035092.1	59410644	.	G	T	.	.	MAF_USDA=6.557
NC_035092.1	59410734	.	C	T	.	.	MAF_USDA=34.706
NC_035092.1	59410745	.	T	G	.	.	MAF_USDA=2.459
NC_035092.1	59410949	.	A	T	.	.	MAF_USDA=27.083
NC_035092.1	59411822	.	G	A	.	.	MAF_USDA=2.459
NC_035092.1	59411894	.	A	G	.	.	MAF_INRAE=16.456;MAF_USDA=42.771
NC_035092.1	59411992	.	T	A	.	.	MAF_INRAE=15.19
NC_035092.1	59412000	.	C	T	.	.	MAF_INRAE=8.228;MAF_USDA=9.016
NC_035092.1	59412065	.	T	C	.	.	MAF_USDA=7.377
NC_035092.1	59412085	.	G	T	.	.	MAF_INRAE=15.823;MAF_USDA=35.294
NC_035092.1	59412130	.	C	G	.	.	MAF_INRAE=15.823;MAF_USDA=32.353
NC_035092.1	59412251	.	G	T	.	.	MAF_USDA=2.459
NC_035092.1	59412299	.	T	A	.	.	MAF_INRAE=15.19;MAF_USDA=35.294
NC_035092.1	59412956	.	C	G	.	.	MAF_USDA=4.167
NC_035092.1	59413079	.	A	C	.	.	MAF_USDA=2.459
NC_035092.1	59413159	.	A	G	.	.	MAF_USDA=2.5
NC_035092.1	59413174	.	C	T	.	.	MAF_INRAE=15.19;MAF_USDA=39.286
NC_035092.1	59413189	.	C	T	.	.	MAF_USDA=7.377
NC_035092.1	59413190	.	A	T	.	.	MAF_USDA=7.377
NC_035092.1	59413311	.	G	T	.	.	MAF_USDA=9.836
NC_035092.1	59413312	.	C	T	.	.	MAF_USDA=9.836
NC_035092.1	59413313	.	A	T	.	.	MAF_USDA=9.836
NC_035092.1	59413404	.	G	A	.	.	MAF_USDA=4.918
NC_035092.1	59413408	.	G	A	.	.	MAF_USDA=2.459
NC_035092.1	59413430	.	G	A	.	.	MAF_INRAE=15.823;MAF_USDA=44.118
NC_035092.1	59413476	.	A	C	.	.	MAF_USDA=12.295
NC_035092.1	59413522	.	C	A	.	.	MAF_USDA=4.098
NC_035092.1	59413529	.	G	C	.	.	MAF_USDA=4.098
NC_035092.1	59413540	.	C	T	.	.	MAF_USDA=8.197
NC_035092.1	59413748	.	A	G	.	.	MAF_USDA=28.824
NC_035092.1	59413902	.	G	A	.	.	MAF_INRAE=16.456;MAF_USDA=21.765
NC_035092.1	59414080	.	G	A	.	.	MAF_USDA=1.639
NC_035092.1	59414097	.	A	G	.	.	MAF_USDA=3.279
NC_035092.1	59414224	.	T	C	.	.	MAF_INRAE=1.667;MAF_USDA=12.5
NC_035092.1	59414235	.	G	A	.	.	MAF_USDA=8.333
NC_035092.1	59414289	.	A	T	.	.	MAF_USDA=8.333
NC_035092.1	59414392	.	G	A	.	.	MAF_USDA=7.059
NC_035092.1	59414493	.	T	A	.	.	MAF_USDA=4.918
NC_035092.1	59414562	.	C	T	.	.	MAF_USDA=5.738
NC_035092.1	59414569	.	A	C	.	.	MAF_INRAE=5.263;MAF_USDA=2.083
NC_035092.1	59414595	.	A	G	.	.	MAF_USDA=4.098
NC_035092.1	59414596	.	C	G	.	.	MAF_USDA=1.639
NC_035092.1	59414602	.	A	C	.	.	MAF_USDA=5.738
NC_035092.1	59414614	.	T	A	.	.	MAF_INRAE=16.456;MAF_USDA=21.765
NC_035092.1	59414745	.	G	C	.	.	MAF_INRAE=41.772;MAF_USDA=13.529
NC_035092.1	59414771	.	C	A	.	.	MAF_USDA=2.459
NC_035092.1	59414777	.	C	T	.	.	MAF_USDA=5.738
NC_035092.1	59414813	.	A	C	.	.	MAF_USDA=4.098
NC_035092.1	59414916	.	C	T	.	.	MAF_USDA=14.583
NC_035092.1	59414999	.	A	T	.	.	MAF_USDA=3.279
NC_035092.1	59415004	.	T	G	.	.	MAF_INRAE=15.19;MAF_USDA=27.083
NC_035092.1	59415060	.	G	A	.	.	MAF_INRAE=15.823;MAF_USDA=22.941
NC_035092.1	59415280	.	G	A	.	.	MAF_USDA=2.459
NC_035092.1	59415320	.	G	A	.	.	MAF_USDA=1.639
NC_035092.1	59415414	.	C	T	.	.	MAF_INRAE=13.291;MAF_USDA=22.951
NC_035092.1	59415451	.	G	A	.	.	MAF_INRAE=15.19;MAF_USDA=32.787
NC_035092.1	59415585	.	T	C	.	.	MAF_INRAE=5.263;MAF_USDA=2.459
NC_035092.1	59415772	.	G	A	.	.	MAF_USDA=3.333
NC_035092.1	59415943	.	C	T	.	.	MAF_INRAE=15.823;MAF_USDA=22.353
NC_035092.1	59415949	.	C	T	.	.	MAF_USDA=15.294
NC_035092.1	59415995	.	G	A	.	.	MAF_USDA=4.098
NC_035092.1	59416112	.	G	A	.	.	MAF_USDA=1.639
NC_035092.1	59416200	.	G	T	.	.	MAF_USDA=2.459
NC_035092.1	59416276	.	G	A	.	.	MAF_USDA=8.333
NC_035092.1	59416327	.	A	T	.	.	MAF_INRAE=16.456;MAF_USDA=29.412
NC_035092.1	59416379	.	T	C	.	.	MAF_INRAE=2.5;MAF_USDA=13.529
NC_035092.1	59416412	.	G	T	.	.	MAF_USDA=2.083
NC_035092.1	59416483	.	A	C	.	.	MAF_USDA=2.459
NC_035092.1	59416528	.	C	T	.	.	MAF_INRAE=15.823;MAF_USDA=25.882
NC_035092.1	59416532	.	C	T	.	.	MAF_INRAE=11.667;MAF_USDA=4.167
NC_035092.1	59416639	.	T	A	.	.	MAF_INRAE=15.823;MAF_USDA=25.294
NC_035092.1	59416701	.	C	T	.	.	MAF_INRAE=1.667;MAF_USDA=6.471
NC_035092.1	59416812	.	G	T	.	.	MAF_USDA=4.098
NC_035092.1	59416964	.	C	T	.	.	MAF_USDA=1.639
NC_035092.1	59416979	.	T	C	.	.	MAF_USDA=4.098
NC_035092.1	59417126	.	C	A	.	.	MAF_INRAE=16.456;MAF_USDA=24.118
NC_035092.1	59417131	.	G	A	.	.	MAF_USDA=16.667
NC_035092.1	59417139	.	G	A	.	.	MAF_USDA=17.647
NC_035092.1	59417166	.	T	A	.	.	MAF_USDA=1.639
NC_035092.1	59417248	.	A	G	.	.	MAF_USDA=43.75
NC_035092.1	59417270	.	T	G	.	.	MAF_USDA=45.833
NC_035092.1	59417351	.	A	G	.	.	MAF_USDA=17.391
NC_035092.1	59417410	.	A	G	.	.	MAF_USDA=9.524
NC_035092.1	59418640	.	G	A	.	.	MAF_USDA=2.459
NC_035092.1	59418641	.	T	G	.	.	MAF_USDA=4.098
NC_035092.1	59418660	.	T	A	.	.	MAF_USDA=26.19
NC_035092.1	59418833	.	C	T	.	.	MAF_INRAE=13.291;MAF_USDA=42.771
NC_035092.1	59418837	.	T	G	.	.	MAF_USDA=15.476
NC_035092.1	59418900	.	T	G	.	.	MAF_USDA=13.69
NC_035092.1	59418923	.	A	C	.	.	MAF_INRAE=26.316;MAF_USDA=22.024
NC_035092.1	59418943	.	A	G	.	.	MAF_USDA=4.167
NC_035092.1	59418950	.	C	T	.	.	MAF_USDA=5.0
NC_035092.1	59418979	.	T	G	.	.	MAF_USDA=2.976
NC_035092.1	59419000	.	C	T	.	.	MAF_USDA=11.31
NC_035092.1	59419084	.	G	T	.	.	MAF_USDA=3.279
NC_035092.1	59419238	.	C	A	.	.	MAF_USDA=34.783
NC_035092.1	59419242	.	A	T	.	.	MAF_USDA=34.783
NC_035092.1	59419243	.	A	G	.	.	MAF_USDA=34.783
NC_035092.1	59419244	.	C	T	.	.	MAF_USDA=34.783
NC_035092.1	59419273	.	A	G	.	.	MAF_INRAE=5.263;MAF_USDA=2.542
NC_035092.1	59419294	.	T	C	.	.	MAF_USDA=25.0
NC_035092.1	59419310	.	T	G	.	.	MAF_USDA=30.435
NC_035092.1	59419430	.	G	T	.	.	MAF_USDA=3.279
NC_035092.1	59419503	.	G	A	.	.	MAF_USDA=46.471
NC_035092.1	59419509	.	A	T	.	.	MAF_USDA=17.059
NC_035092.1	59419510	.	A	T	.	.	MAF_USDA=14.118
NC_035092.1	59419520	.	C	T	.	.	MAF_USDA=4.098
NC_035092.1	59419622	.	T	G	.	.	MAF_INRAE=26.316;MAF_USDA=49.412
NC_035092.1	59419650	.	G	A	.	.	MAF_USDA=3.279
NC_035092.1	59419655	.	C	T	.	.	MAF_USDA=4.098
NC_035092.1	59419799	.	T	G	.	.	MAF_USDA=1.639
NC_035092.1	59419800	.	G	C	.	.	MAF_USDA=1.639
NC_035092.1	59419892	.	C	G	.	.	MAF_INRAE=15.823;MAF_USDA=29.412
NC_035092.1	59419938	.	A	T	.	.	MAF_INRAE=15.823;MAF_USDA=28.824
NC_035092.1	59419955	.	G	T	.	.	MAF_USDA=1.639
NC_035092.1	59420222	.	G	A	.	.	MAF_USDA=5.738
NC_035092.1	59420228	.	C	T	.	.	MAF_INRAE=16.456;MAF_USDA=21.765
NC_035092.1	59420251	.	T	C	.	.	MAF_INRAE=13.924;MAF_USDA=45.882
NC_035092.1	59420291	.	G	A	.	.	MAF_USDA=9.836
NC_035092.1	59420710	.	C	T	.	.	MAF_INRAE=11.392;MAF_USDA=4.167
NC_035092.1	59420950	.	G	A	.	.	MAF_INRAE=11.392;MAF_USDA=4.167
NC_035092.1	59420965	.	A	G	.	.	MAF_USDA=8.333
NC_035092.1	59421163	.	A	T	.	.	MAF_INRAE=13.291;MAF_USDA=48.824
NC_035092.1	59421250	.	G	T	.	.	MAF_USDA=37.705
NC_035092.1	59421253	.	A	G	.	.	MAF_USDA=1.639
NC_035092.1	59421299	.	G	T	.	.	MAF_INRAE=7.595;MAF_USDA=22.917
NC_035092.1	59421303	.	G	A	.	.	MAF_USDA=4.098
NC_035092.1	59421322	.	C	A	.	.	MAF_USDA=3.279
NC_035092.1	59421398	.	T	C	.	.	MAF_INRAE=15.823;MAF_USDA=47.059
NC_035092.1	59421495	.	T	A	.	.	MAF_INRAE=12.5
NC_035092.1	59421532	.	T	G	.	.	MAF_USDA=4.098
NC_035092.1	59421561	.	G	A	.	.	MAF_USDA=2.459
NC_035092.1	59421582	.	G	A	.	.	MAF_INRAE=11.392;MAF_USDA=4.167
NC_035092.1	59421659	.	T	A	.	.	MAF_USDA=1.639
NC_035092.1	59421757	.	T	A	.	.	MAF_USDA=36.471
NC_035092.1	59421806	.	G	T	.	.	MAF_USDA=2.941
NC_035092.1	59421817	.	T	A	.	.	MAF_USDA=1.639
NC_035092.1	59422090	.	C	T	.	.	MAF_USDA=15.882
NC_035092.1	59422091	.	C	A	.	.	MAF_USDA=15.882
NC_035092.1	59422172	.	C	A	.	.	MAF_USDA=4.918
NC_035092.1	59422183	.	T	G	.	.	MAF_USDA=6.557
NC_035092.1	59422208	.	C	T	.	.	MAF_USDA=4.098
NC_035092.1	59422230	.	C	A	.	.	MAF_USDA=3.279
NC_035092.1	59422235	.	C	G	.	.	MAF_USDA=9.836
NC_035092.1	59422304	.	C	T	.	.	MAF_USDA=15.882
NC_035092.1	59422402	.	G	A	.	.	MAF_INRAE=15.19;MAF_USDA=42.353
NC_035092.1	59422515	.	C	A	.	.	MAF_USDA=9.836
NC_035092.1	59422549	.	C	T	.	.	MAF_USDA=1.639
NC_035092.1	59422575	.	G	T	.	.	MAF_INRAE=2.5;MAF_USDA=17.059
NC_035092.1	59422593	.	C	T	.	.	MAF_USDA=4.098
NC_035092.1	59422728	.	C	T	.	.	MAF_INRAE=2.5;MAF_USDA=16.667
NC_035092.1	59422751	.	G	A	.	.	MAF_INRAE=15.19;MAF_USDA=47.059
NC_035092.1	59422914	.	T	C	.	.	MAF_USDA=4.167
NC_035092.1	59422926	.	G	A	.	.	MAF_INRAE=15.823
NC_035092.1	59422966	.	C	A	.	.	MAF_INRAE=10.759;MAF_USDA=9.016
NC_035092.1	59423040	.	G	A	.	.	MAF_INRAE=1.667;MAF_USDA=33.333
NC_035092.1	59423090	.	C	A	.	.	MAF_USDA=2.459
NC_035092.1	59423125	.	A	C	.	.	MAF_USDA=13.115
NC_035092.1	59423127	.	T	A	.	.	MAF_USDA=3.279
NC_035092.1	59423170	.	T	C	.	.	MAF_USDA=18.235
NC_035092.1	59423278	.	G	T	.	.	MAF_INRAE=1.667;MAF_USDA=16.471
NC_035092.1	59423300	.	A	T	.	.	MAF_INRAE=15.823;MAF_USDA=22.941
NC_035092.1	59423427	.	C	T	.	.	MAF_USDA=8.333
NC_035092.1	59423533	.	G	A	.	.	MAF_INRAE=5.263;MAF_USDA=3.614
NC_035092.1	59423627	.	T	C	.	.	MAF_USDA=2.542
NC_035092.1	59423732	.	G	A	.	.	MAF_USDA=12.5
NC_035092.1	59423873	.	T	G	.	.	MAF_USDA=17.683
NC_035092.1	59423879	.	A	G	.	.	MAF_USDA=14.634
NC_035092.1	59423923	.	C	T	.	.	MAF_USDA=16.667
NC_035092.1	59423925	.	A	C	.	.	MAF_USDA=19.277
NC_035092.1	59423938	.	G	C	.	.	MAF_USDA=13.855
NC_035092.1	59423945	.	C	T	.	.	MAF_USDA=16.667
NC_035092.1	59423956	.	A	T	.	.	MAF_USDA=7.229
NC_035092.1	59423960	.	A	G	.	.	MAF_USDA=14.583
NC_035092.1	59424003	.	A	T	.	.	MAF_USDA=16.667
NC_035092.1	59424004	.	C	T	.	.	MAF_USDA=16.667
NC_035092.1	59424035	.	G	A	.	.	MAF_USDA=18.675
NC_035092.1	59424048	.	T	G	.	.	MAF_USDA=1.695
NC_035092.1	59424055	.	C	A	.	.	MAF_USDA=5.932
NC_035092.1	59424096	.	A	G	.	.	MAF_USDA=9.036
NC_035092.1	59424146	.	A	T	.	.	MAF_USDA=1.695
NC_035092.1	59424152	.	T	A	.	.	MAF_INRAE=1.667;MAF_USDA=18.675
NC_035092.1	59424166	.	G	T	.	.	MAF_INRAE=1.667;MAF_USDA=18.072
NC_035092.1	59424173	.	G	T	.	.	MAF_INRAE=11.392;MAF_USDA=4.167
NC_035092.1	59424175	.	A	T	.	.	MAF_INRAE=1.667;MAF_USDA=6.627
NC_035092.1	59424208	.	G	A	.	.	MAF_INRAE=13.291;MAF_USDA=12.651
NC_035092.1	59424224	.	T	C	.	.	MAF_INRAE=13.291;MAF_USDA=30.12
NC_035092.1	59424225	.	G	A	.	.	MAF_USDA=14.458
NC_035092.1	59424269	.	T	A	.	.	MAF_USDA=1.695
NC_035092.1	59424271	.	T	G	.	.	MAF_INRAE=13.924;MAF_USDA=16.867
NC_035092.1	59424301	.	C	A	.	.	MAF_INRAE=6.329
NC_035092.1	59424321	.	T	C	.	.	MAF_USDA=8.475
NC_035092.1	59424342	.	G	T	.	.	MAF_USDA=15.06
NC_035092.1	59424345	.	T	C	.	.	MAF_INRAE=15.19;MAF_USDA=47.59
NC_035092.1	59424358	.	A	T	.	.	MAF_INRAE=10.127;MAF_USDA=4.167
NC_035092.1	59424480	.	G	T	.	.	MAF_INRAE=1.667;MAF_USDA=16.867
NC_035092.1	59424538	.	C	G	.	.	MAF_INRAE=1.899;MAF_USDA=20.833
NC_035092.1	59424551	.	A	G	.	.	MAF_INRAE=1.667;MAF_USDA=20.833
NC_035092.1	59424582	.	T	C	.	.	MAF_INRAE=1.667;MAF_USDA=16.667
NC_035092.1	59424588	.	T	A	.	.	MAF_INRAE=6.962;MAF_USDA=22.917
NC_035092.1	59424589	.	C	T	.	.	MAF_INRAE=6.667;MAF_USDA=22.917
NC_035092.1	59424601	.	A	T	.	.	MAF_USDA=14.881
NC_035092.1	59424633	.	T	C	.	.	MAF_USDA=5.0
NC_035092.1	59424668	.	G	A	.	.	MAF_INRAE=15.823;MAF_USDA=45.294
NC_035092.1	59424694	.	A	C	.	.	MAF_INRAE=5.263
NC_035092.1	59424706	.	G	T	.	.	MAF_INRAE=3.165;MAF_USDA=22.941
NC_035092.1	59424707	.	C	T	.	.	MAF_INRAE=3.333;MAF_USDA=23.529
NC_035092.1	59424716	.	G	A	.	.	MAF_INRAE=28.481;MAF_USDA=20.588
NC_035092.1	59424783	.	A	C	.	.	MAF_INRAE=19.62;MAF_USDA=34.337
NC_035092.1	59424786	.	T	G	.	.	MAF_USDA=1.695
NC_035092.1	59424846	.	A	G	.	.	MAF_USDA=8.333
NC_035092.1	59424854	.	T	A	.	.	MAF_USDA=14.458
NC_035092.1	59424861	.	A	C	.	.	MAF_INRAE=9.167;MAF_USDA=16.667
NC_035092.1	59424863	.	A	C	.	.	MAF_INRAE=9.167;MAF_USDA=16.667
NC_035092.1	59424879	.	G	C	.	.	MAF_INRAE=1.667;MAF_USDA=16.667
NC_035092.1	59424889	.	T	C	.	.	MAF_INRAE=13.291;MAF_USDA=2.083
NC_035092.1	59424898	.	T	A	.	.	MAF_USDA=2.976
NC_035092.1	59424916	.	G	A	.	.	MAF_USDA=7.5
NC_035092.1	59424928	.	C	A	.	.	MAF_INRAE=1.667;MAF_USDA=25.0
NC_035092.1	59424933	.	T	C	.	.	MAF_USDA=2.5
NC_035092.1	59424934	.	A	G	.	.	MAF_INRAE=1.667;MAF_USDA=31.548
NC_035092.1	59424945	.	C	T	.	.	MAF_USDA=8.333
NC_035092.1	59424955	.	C	T	.	.	MAF_USDA=2.5
NC_035092.1	59424960	.	C	A	.	.	MAF_INRAE=1.667;MAF_USDA=32.143
NC_035092.1	59424967	.	T	G	.	.	MAF_USDA=4.167
NC_035092.1	59424970	.	T	C	.	.	MAF_USDA=8.929
NC_035092.1	59424977	.	C	A	.	.	MAF_USDA=8.333
NC_035092.1	59424983	.	T	G	.	.	MAF_USDA=8.333
NC_035092.1	59424996	.	G	A	.	.	MAF_USDA=17.47
NC_035092.1	59425017	.	T	G	.	.	MAF_USDA=4.237
NC_035092.1	59425021	.	T	A	.	.	MAF_USDA=14.458
NC_035092.1	59425031	.	C	A	.	.	MAF_INRAE=13.924;MAF_USDA=18.675
NC_035092.1	59425072	.	G	T	.	.	MAF_INRAE=1.667;MAF_USDA=18.072
NC_035092.1	59425173	.	C	T	.	.	MAF_INRAE=1.667;MAF_USDA=19.643
NC_035092.1	59425180	.	A	C	.	.	MAF_INRAE=13.924;MAF_USDA=2.083
NC_035092.1	59425193	.	T	A	.	.	MAF_INRAE=1.667;MAF_USDA=19.048
NC_035092.1	59425372	.	A	G	.	.	MAF_INRAE=12.5
NC_035092.1	59425402	.	A	C	.	.	MAF_INRAE=10.0
NC_035092.1	59425477	.	C	A	.	.	MAF_USDA=5.932
NC_035092.1	59425519	.	T	C	.	.	MAF_INRAE=15.823;MAF_USDA=21.765
NC_035092.1	59425670	.	T	C	.	.	MAF_USDA=3.279
NC_035092.1	59425743	.	T	G	.	.	MAF_INRAE=15.19;MAF_USDA=38.235
NC_035092.1	59425776	.	G	A	.	.	MAF_INRAE=11.392;MAF_USDA=22.941
NC_035092.1	59425783	.	C	T	.	.	MAF_INRAE=5.263;MAF_USDA=4.118
NC_035092.1	59425788	.	G	A	.	.	MAF_USDA=3.279
NC_035092.1	59425790	.	A	G	.	.	MAF_USDA=1.639
NC_035092.1	59425842	.	T	A	.	.	MAF_USDA=7.647
NC_035092.1	59425894	.	C	T	.	.	MAF_INRAE=2.532;MAF_USDA=12.353
NC_035092.1	59425905	.	A	C	.	.	MAF_USDA=8.333
NC_035092.1	59425930	.	C	A	.	.	MAF_INRAE=2.532;MAF_USDA=20.588
NC_035092.1	59425943	.	T	C	.	.	MAF_USDA=1.639
NC_035092.1	59425952	.	G	A	.	.	MAF_USDA=32.941
NC_035092.1	59426001	.	G	T	.	.	MAF_INRAE=15.823;MAF_USDA=22.353
NC_035092.1	59426020	.	A	G	.	.	MAF_USDA=9.836
NC_035092.1	59426130	.	T	C	.	.	MAF_USDA=1.667
NC_035092.1	59426132	.	C	A	.	.	MAF_USDA=10.0
NC_035092.1	59426149	.	G	A	.	.	MAF_INRAE=15.823;MAF_USDA=30.0
NC_035092.1	59426176	.	C	T	.	.	MAF_USDA=8.824
NC_035092.1	59426183	.	C	A	.	.	MAF_USDA=10.656
NC_035092.1	59426194	.	A	G	.	.	MAF_INRAE=1.667;MAF_USDA=10.0
NC_035092.1	59426217	.	A	C	.	.	MAF_INRAE=15.823;MAF_USDA=28.824
NC_035092.1	59426223	.	A	C	.	.	MAF_INRAE=15.823;MAF_USDA=28.824
NC_035092.1	59426281	.	G	A	.	.	MAF_USDA=25.882
NC_035092.1	59426311	.	C	A	.	.	MAF_USDA=1.639
NC_035092.1	59426326	.	T	C	.	.	MAF_USDA=26.471
NC_035092.1	59426331	.	G	C	.	.	MAF_USDA=2.459
NC_035092.1	59426337	.	C	T	.	.	MAF_USDA=6.557
NC_035092.1	59426386	.	G	A	.	.	MAF_INRAE=13.333;MAF_USDA=37.059
NC_035092.1	59426394	.	T	G	.	.	MAF_USDA=6.25
NC_035092.1	59426403	.	C	A	.	.	MAF_USDA=4.098
NC_035092.1	59426439	.	C	A	.	.	MAF_USDA=8.333
NC_035092.1	59426495	.	C	T	.	.	MAF_USDA=1.639
NC_035092.1	59426508	.	G	A	.	.	MAF_INRAE=10.833;MAF_USDA=15.882
NC_035092.1	59426511	.	G	A	.	.	MAF_USDA=1.639
NC_035092.1	59426530	.	G	A	.	.	MAF_USDA=5.738
NC_035092.1	59426540	.	C	T	.	.	MAF_USDA=4.918
NC_035092.1	59426562	.	T	C	.	.	MAF_USDA=4.098
NC_035092.1	59426633	.	T	C	.	.	MAF_USDA=8.197
NC_035092.1	59426697	.	G	T	.	.	MAF_USDA=2.459
NC_035092.1	59426703	.	T	C	.	.	MAF_USDA=45.882
NC_035092.1	59426717	.	G	T	.	.	MAF_USDA=2.459
NC_035092.1	59426766	.	C	A	.	.	MAF_USDA=29.167
NC_035092.1	59426783	.	G	A	.	.	MAF_USDA=1.667
NC_035092.1	59426806	.	C	A	.	.	MAF_INRAE=15.19;MAF_USDA=33.929
NC_035092.1	59426807	.	G	T	.	.	MAF_USDA=13.095
NC_035092.1	59426824	.	A	G	.	.	MAF_USDA=1.667
NC_035092.1	59427016	.	G	A	.	.	MAF_USDA=4.098
NC_035092.1	59427071	.	G	C	.	.	MAF_INRAE=2.5;MAF_USDA=10.0
NC_035092.1	59427645	.	T	C	.	.	MAF_INRAE=16.456;MAF_USDA=22.353
NC_035092.1	59427647	.	C	T	.	.	MAF_INRAE=13.333;MAF_USDA=22.353
NC_035092.1	59427741	.	C	T	.	.	MAF_INRAE=15.823;MAF_USDA=23.529
NC_035092.1	59427768	.	G	A	.	.	MAF_INRAE=17.089;MAF_USDA=9.016
NC_035092.1	59428175	.	C	T	.	.	MAF_INRAE=6.329
NC_035092.1	59428182	.	C	T	.	.	MAF_USDA=29.412
NC_035092.1	59428228	.	A	T	.	.	MAF_USDA=3.279
NC_035092.1	59428388	.	G	A	.	.	MAF_USDA=10.656
NC_035092.1	59428444	.	A	G	.	.	MAF_USDA=13.115
NC_035092.1	59428586	.	G	C	.	.	MAF_USDA=9.412
NC_035092.1	59428807	.	A	G	.	.	MAF_USDA=4.167
NC_035092.1	59428831	.	G	A	.	.	MAF_USDA=7.647
NC_035092.1	59428838	.	G	A	.	.	MAF_USDA=3.279
NC_035092.1	59428888	.	C	T	.	.	MAF_USDA=29.412
NC_035092.1	59428934	.	G	T	.	.	MAF_USDA=34.118
NC_035092.1	59428974	.	G	A	.	.	MAF_USDA=5.738
NC_035092.1	59428980	.	G	T	.	.	MAF_INRAE=15.823;MAF_USDA=22.353
NC_035092.1	59428985	.	C	A	.	.	MAF_USDA=4.098
NC_035092.1	59429005	.	C	T	.	.	MAF_USDA=32.941
NC_035092.1	59429149	.	G	T	.	.	MAF_USDA=30.0
NC_035092.1	59429196	.	T	C	.	.	MAF_INRAE=15.19;MAF_USDA=35.882
NC_035092.1	59429248	.	A	T	.	.	MAF_USDA=2.459
NC_035092.1	59429296	.	T	A	.	.	MAF_USDA=1.639
NC_035092.1	59429416	.	T	C	.	.	MAF_INRAE=15.19;MAF_USDA=37.647
NC_035092.1	59429450	.	G	A	.	.	MAF_USDA=4.098
NC_035092.1	59429498	.	G	A	.	.	MAF_USDA=13.529
NC_035092.1	59429556	.	C	T	.	.	MAF_USDA=2.459
NC_035092.1	59429587	.	G	A	.	.	MAF_USDA=20.492
NC_035092.1	59429900	.	G	A	.	.	MAF_USDA=1.639
NC_035092.1	59429934	.	A	G	.	.	MAF_USDA=32.353
NC_035092.1	59430012	.	G	A	.	.	MAF_USDA=3.279
NC_035092.1	59430032	.	T	A	.	.	MAF_INRAE=29.114;MAF_USDA=20.588
NC_035092.1	59431342	.	G	A	.	.	MAF_USDA=9.016
NC_035092.1	59431398	.	A	C	.	.	MAF_INRAE=27.848;MAF_USDA=48.235
NC_035092.1	59431405	.	C	T	.	.	MAF_INRAE=6.329;MAF_USDA=22.917
NC_035092.1	59431414	.	G	A	.	.	MAF_INRAE=5.263;MAF_USDA=1.176
NC_035092.1	59431445	.	T	A	.	.	MAF_INRAE=6.329;MAF_USDA=1.639
NC_035092.1	59431460	.	G	T	.	.	MAF_INRAE=13.924;MAF_USDA=33.529
NC_035092.1	59431520	.	C	T	.	.	MAF_INRAE=27.215;MAF_USDA=43.75
NC_035092.1	59431648	.	C	G	.	.	MAF_USDA=3.279
NC_035092.1	59431650	.	G	A	.	.	MAF_USDA=4.098
NC_035092.1	59431663	.	C	G	.	.	MAF_USDA=13.115
NC_035092.1	59431729	.	C	A	.	.	MAF_INRAE=6.667
NC_035092.1	59431760	.	C	A	.	.	MAF_USDA=2.083
NC_035092.1	59431772	.	T	G	.	.	MAF_USDA=7.377
NC_035092.1	59431776	.	C	A	.	.	MAF_INRAE=11.392;MAF_USDA=4.167
NC_035092.1	59431795	.	T	C	.	.	MAF_INRAE=27.215;MAF_USDA=20.0
NC_035092.1	59431869	.	A	G	.	.	MAF_USDA=1.639
NC_035092.1	59431920	.	T	A	.	.	MAF_USDA=9.016
NC_035092.1	59432134	.	A	T	.	.	MAF_INRAE=28.481;MAF_USDA=47.541
NC_035092.1	59432406	.	A	T	.	.	MAF_USDA=1.639
NC_035092.1	59432566	.	C	A	.	.	MAF_USDA=8.197
NC_035092.1	59432646	.	A	C	.	.	MAF_INRAE=27.848;MAF_USDA=20.588
NC_035092.1	59432649	.	T	G	.	.	MAF_USDA=2.459
NC_035092.1	59432711	.	G	T	.	.	MAF_USDA=2.459
NC_035092.1	59432833	.	C	T	.	.	MAF_USDA=1.639
NC_035092.1	59432861	.	T	C	.	.	MAF_INRAE=3.165;MAF_USDA=33.529
NC_035092.1	59432880	.	T	A	.	.	MAF_USDA=1.639
NC_035092.1	59432884	.	A	G	.	.	MAF_USDA=4.167
NC_035092.1	59432924	.	T	G	.	.	MAF_INRAE=2.532;MAF_USDA=11.176
NC_035092.1	59432994	.	A	T	.	.	MAF_INRAE=27.215;MAF_USDA=20.588
NC_035092.1	59433025	.	C	T	.	.	MAF_INRAE=27.215;MAF_USDA=20.588
NC_035092.1	59433047	.	C	T	.	.	MAF_USDA=22.353
NC_035092.1	59433125	.	G	A	.	.	MAF_USDA=1.639
NC_035092.1	59433153	.	G	T	.	.	MAF_USDA=9.016
NC_035092.1	59433200	.	C	T	.	.	MAF_INRAE=11.392;MAF_USDA=10.0
NC_035092.1	59433201	.	G	A	.	.	MAF_USDA=1.639
NC_035092.1	59433278	.	C	T	.	.	MAF_INRAE=11.392;MAF_USDA=10.714
NC_035092.1	59433317	.	T	A	.	.	MAF_INRAE=27.215;MAF_USDA=20.588
NC_035092.1	59433389	.	G	T	.	.	MAF_INRAE=36.842;MAF_USDA=17.647
NC_035092.1	59433398	.	A	G	.	.	MAF_INRAE=36.842;MAF_USDA=17.059
NC_035092.1	59433419	.	T	C	.	.	MAF_INRAE=36.842;MAF_USDA=12.353
NC_035092.1	59433422	.	A	G	.	.	MAF_USDA=33.333
NC_035092.1	59433442	.	T	A	.	.	MAF_INRAE=36.842;MAF_USDA=21.739
NC_035092.1	59433444	.	C	A	.	.	MAF_USDA=21.739
NC_035092.1	59433488	.	G	T	.	.	MAF_USDA=2.459
NC_035092.1	59433490	.	C	T	.	.	MAF_USDA=1.639
NC_035092.1	59433493	.	A	C	.	.	MAF_USDA=2.459
NC_035092.1	59433555	.	G	A	.	.	MAF_INRAE=5.263;MAF_USDA=2.941
NC_035092.1	59433565	.	T	C	.	.	MAF_INRAE=28.481;MAF_USDA=20.0
NC_035092.1	59433585	.	T	C	.	.	MAF_USDA=12.5
NC_035092.1	59433646	.	T	A	.	.	MAF_USDA=10.417
NC_035092.1	59433649	.	G	A	.	.	MAF_USDA=3.279
NC_035092.1	59433650	.	C	T	.	.	MAF_USDA=3.279
NC_035092.1	59433653	.	A	T	.	.	MAF_USDA=8.333
NC_035092.1	59433654	.	T	C	.	.	MAF_INRAE=1.667;MAF_USDA=11.765
NC_035092.1	59433655	.	A	T	.	.	MAF_INRAE=24.167;MAF_USDA=18.235
NC_035092.1	59433656	.	A	T	.	.	MAF_INRAE=24.167;MAF_USDA=18.235
NC_035092.1	59433695	.	G	A	.	.	MAF_USDA=37.5
NC_035092.1	59433748	.	T	C	.	.	MAF_USDA=33.333
NC_035092.1	59433779	.	T	A	.	.	MAF_USDA=29.167
NC_035092.1	59433864	.	A	G	.	.	MAF_INRAE=10.759;MAF_USDA=4.706
NC_035092.1	59433931	.	G	T	.	.	MAF_INRAE=25.0;MAF_USDA=43.75
NC_035092.1	59433944	.	C	T	.	.	MAF_USDA=1.639
NC_035092.1	59433954	.	A	C	.	.	MAF_USDA=1.639
NC_035092.1	59433968	.	A	C	.	.	MAF_USDA=2.459
NC_035092.1	59434082	.	T	G	.	.	MAF_USDA=41.667
NC_035092.1	59434202	.	T	C	.	.	MAF_INRAE=27.215;MAF_USDA=19.412
NC_035092.1	59434223	.	T	C	.	.	MAF_INRAE=27.215;MAF_USDA=19.412
NC_035092.1	59434240	.	T	G	.	.	MAF_INRAE=27.215;MAF_USDA=20.0
NC_035092.1	59434393	.	G	A	.	.	MAF_INRAE=12.025;MAF_USDA=5.882
NC_035092.1	59434412	.	A	T	.	.	MAF_INRAE=11.392;MAF_USDA=16.471
NC_035092.1	59434427	.	A	C	.	.	MAF_INRAE=27.215;MAF_USDA=43.75
NC_035092.1	59434458	.	G	A	.	.	MAF_USDA=1.639
NC_035092.1	59434521	.	G	C	.	.	MAF_USDA=8.333
NC_035092.1	59434534	.	G	A	.	.	MAF_USDA=2.459
NC_035092.1	59434538	.	G	A	.	.	MAF_USDA=2.459
NC_035092.1	59434567	.	G	A	.	.	MAF_INRAE=28.481;MAF_USDA=19.412
NC_035092.1	59434596	.	A	G	.	.	MAF_INRAE=27.215;MAF_USDA=19.412
NC_035092.1	59434648	.	G	A	.	.	MAF_INRAE=27.215;MAF_USDA=18.235
NC_035092.1	59434649	.	C	T	.	.	MAF_INRAE=24.167;MAF_USDA=17.059
NC_035092.1	59434655	.	C	A	.	.	MAF_USDA=8.333
NC_035092.1	59434674	.	T	G	.	.	MAF_INRAE=27.215;MAF_USDA=18.235
NC_035092.1	59434692	.	C	T	.	.	MAF_INRAE=12.025;MAF_USDA=6.471
NC_035092.1	59434768	.	G	A	.	.	MAF_INRAE=27.215;MAF_USDA=20.0
NC_035092.1	59434959	.	C	G	.	.	MAF_INRAE=13.924;MAF_USDA=41.667
NC_035092.1	59435069	.	G	A	.	.	MAF_INRAE=27.848;MAF_USDA=20.588
NC_035092.1	59435082	.	T	G	.	.	MAF_INRAE=27.848;MAF_USDA=20.588
NC_035092.1	59435142	.	G	A	.	.	MAF_USDA=16.471
NC_035092.1	59435301	.	G	C	.	.	MAF_USDA=4.098
NC_035092.1	59435480	.	T	A	.	.	MAF_USDA=27.049
NC_035092.1	59435617	.	C	A	.	.	MAF_INRAE=23.684
NC_035092.1	59436679	.	T	A	.	.	MAF_INRAE=12.025;MAF_USDA=5.882
NC_035092.1	59436688	.	C	T	.	.	MAF_USDA=4.098
NC_035092.1	59436720	.	A	T	.	.	MAF_INRAE=12.025;MAF_USDA=5.882
NC_035092.1	59436801	.	C	A	.	.	MAF_USDA=1.639
NC_035092.1	59436828	.	T	G	.	.	MAF_USDA=1.639
NC_035092.1	59436842	.	A	G	.	.	MAF_INRAE=27.848;MAF_USDA=20.588
NC_035092.1	59436982	.	A	C	.	.	MAF_INRAE=27.848;MAF_USDA=22.353
NC_035092.1	59437050	.	A	G	.	.	MAF_INRAE=12.025;MAF_USDA=5.882
NC_035092.1	59437055	.	G	A	.	.	MAF_INRAE=26.582;MAF_USDA=21.765
NC_035092.1	59437099	.	A	T	.	.	MAF_USDA=1.639
NC_035092.1	59437148	.	C	T	.	.	MAF_INRAE=6.329;MAF_USDA=22.917
NC_035092.1	59437170	.	G	A	.	.	MAF_INRAE=11.392;MAF_USDA=11.765
NC_035092.1	59437288	.	G	T	.	.	MAF_INRAE=27.215;MAF_USDA=20.588
NC_035092.1	59437316	.	G	T	.	.	MAF_USDA=3.279
NC_035092.1	59437326	.	A	G	.	.	MAF_INRAE=12.025;MAF_USDA=5.882
NC_035092.1	59437336	.	T	C	.	.	MAF_INRAE=27.215;MAF_USDA=21.176
NC_035092.1	59437651	.	G	A	.	.	MAF_USDA=13.529
NC_035092.1	59437673	.	C	T	.	.	MAF_INRAE=27.215;MAF_USDA=20.588
NC_035092.1	59437694	.	G	A	.	.	MAF_INRAE=6.329;MAF_USDA=22.917
NC_035092.1	59437852	.	A	G	.	.	MAF_INRAE=5.263
NC_035092.1	59437869	.	T	C	.	.	MAF_INRAE=27.215;MAF_USDA=20.588
NC_035092.1	59437928	.	C	A	.	.	MAF_INRAE=5.263;MAF_USDA=2.459
NC_035092.1	59437962	.	G	T	.	.	MAF_USDA=8.197
NC_035092.1	59437982	.	T	A	.	.	MAF_INRAE=15.19;MAF_USDA=37.647
NC_035092.1	59438043	.	T	A	.	.	MAF_INRAE=10.759;MAF_USDA=17.059
NC_035092.1	59438181	.	GAAAAAAT	GAAAAAAG	.	.	MAF_USDA=47.917
NC_035092.1	59438188	.	T	G	.	.	MAF_INRAE=11.667
NC_035092.1	59438282	.	A	G	.	.	MAF_INRAE=28.481;MAF_USDA=20.588
NC_035092.1	59438567	.	G	A	.	.	MAF_USDA=1.639
NC_035092.1	59438569	.	C	A	.	.	MAF_INRAE=5.263;MAF_USDA=2.353
NC_035092.1	59438648	.	A	C	.	.	MAF_INRAE=27.215;MAF_USDA=21.176
NC_035092.1	59438741	.	A	T	.	.	MAF_INRAE=12.025;MAF_USDA=4.167
NC_035092.1	59438936	.	G	A	.	.	MAF_INRAE=41.772;MAF_USDA=14.118
NC_035092.1	59439025	.	T	C	.	.	MAF_INRAE=5.263;MAF_USDA=2.353
NC_035092.1	59439104	.	C	T	.	.	MAF_USDA=4.098
NC_035092.1	59439289	.	C	G	.	.	MAF_INRAE=27.215;MAF_USDA=21.176
NC_035092.1	59439321	.	G	C	.	.	MAF_INRAE=27.215;MAF_USDA=20.588
NC_035092.1	59439393	.	A	G	.	.	MAF_INRAE=27.215;MAF_USDA=20.588
NC_035092.1	59439405	.	T	C	.	.	MAF_INRAE=41.139;MAF_USDA=14.118
NC_035092.1	59439474	.	T	A	.	.	MAF_INRAE=27.215;MAF_USDA=20.0
NC_035092.1	59439488	.	A	T	.	.	MAF_INRAE=27.215;MAF_USDA=21.176
NC_035092.1	59439499	.	A	G	.	.	MAF_INRAE=27.215;MAF_USDA=21.176
NC_035092.1	59439514	.	A	T	.	.	MAF_INRAE=27.215;MAF_USDA=20.0
NC_035092.1	59439581	.	C	G	.	.	MAF_INRAE=12.658;MAF_USDA=47.059
NC_035092.1	59439657	.	G	A	.	.	MAF_INRAE=5.263;MAF_USDA=2.5
NC_035092.1	59439824	.	C	T	.	.	MAF_USDA=3.279
NC_035092.1	59439894	.	G	A	.	.	MAF_USDA=7.377
NC_035092.1	59439895	.	T	C	.	.	MAF_USDA=1.639
NC_035092.1	59439920	.	C	A	.	.	MAF_INRAE=11.392;MAF_USDA=4.706
NC_035092.1	59439926	.	C	T	.	.	MAF_INRAE=2.532;MAF_USDA=27.059
NC_035092.1	59439931	.	C	A	.	.	MAF_INRAE=25.316;MAF_USDA=21.176
NC_035092.1	59439947	.	C	A	.	.	MAF_INRAE=25.949;MAF_USDA=21.176
NC_035092.1	59439957	.	C	T	.	.	MAF_INRAE=15.789;MAF_USDA=9.412
NC_035092.1	59440005	.	A	G	.	.	MAF_USDA=1.695
NC_035092.1	59440034	.	G	A	.	.	MAF_INRAE=15.833
NC_035092.1	59440079	.	G	T	.	.	MAF_USDA=15.663
NC_035092.1	59440094	.	C	G	.	.	MAF_USDA=7.627
NC_035092.1	59440112	.	T	A	.	.	MAF_INRAE=15.833;MAF_USDA=23.81
NC_035092.1	59440138	.	A	G	.	.	MAF_USDA=6.25
NC_035092.1	59440152	.	T	A	.	.	MAF_USDA=5.833
NC_035092.1	59440153	.	C	A	.	.	MAF_USDA=6.667
NC_035092.1	59440442	.	G	T	.	.	MAF_USDA=1.639
NC_035092.1	59440481	.	G	T	.	.	MAF_USDA=27.381
NC_035092.1	59440482	.	G	T	.	.	MAF_USDA=28.571
NC_035092.1	59440483	.	T	G	.	.	MAF_USDA=29.167
NC_035092.1	59440484	.	C	T	.	.	MAF_INRAE=14.167;MAF_USDA=33.929
NC_035092.1	59440551	.	C	T	.	.	MAF_USDA=3.279
NC_035092.1	59440596	.	T	C	.	.	MAF_USDA=1.639
NC_035092.1	59440620	.	T	A	.	.	MAF_INRAE=13.291;MAF_USDA=37.059
NC_035092.1	59440628	.	T	C	.	.	MAF_INRAE=2.532;MAF_USDA=27.647
NC_035092.1	59440688	.	C	T	.	.	MAF_USDA=4.098
NC_035092.1	59440705	.	C	A	.	.	MAF_USDA=1.639
NC_035092.1	59440728	.	G	T	.	.	MAF_USDA=2.459
NC_035092.1	59440820	.	C	T	.	.	MAF_USDA=22.353
NC_035092.1	59440840	.	G	A	.	.	MAF_USDA=3.279
NC_035092.1	59440871	.	T	A	.	.	MAF_USDA=2.459
NC_035092.1	59440873	.	T	C	.	.	MAF_INRAE=27.848;MAF_USDA=24.706
NC_035092.1	59440928	.	C	A	.	.	MAF_USDA=4.098
NC_035092.1	59440951	.	A	C	.	.	MAF_INRAE=5.263
NC_035092.1	59440965	.	T	G	.	.	MAF_INRAE=36.842;MAF_USDA=37.5
NC_035092.1	59441054	.	G	A	.	.	MAF_INRAE=27.848;MAF_USDA=22.941
NC_035092.1	59441055	.	T	G	.	.	MAF_USDA=3.279
NC_035092.1	59441173	.	T	G	.	.	MAF_INRAE=27.215;MAF_USDA=24.706
NC_035092.1	59441209	.	A	C	.	.	MAF_INRAE=2.532;MAF_USDA=12.941
NC_035092.1	59441230	.	G	T	.	.	MAF_INRAE=2.532;MAF_USDA=27.059
NC_035092.1	59441403	.	C	T	.	.	MAF_INRAE=27.848;MAF_USDA=23.529
NC_035092.1	59441410	.	A	C	.	.	MAF_USDA=6.471
NC_035092.1	59441412	.	A	C	.	.	MAF_USDA=5.294
NC_035092.1	59441520	.	A	G	.	.	MAF_USDA=1.639
NC_035092.1	59441525	.	C	T	.	.	MAF_USDA=9.836
NC_035092.1	59441742	.	T	A	.	.	MAF_INRAE=28.481;MAF_USDA=24.706
NC_035092.1	59441815	.	G	A	.	.	MAF_INRAE=36.842;MAF_USDA=23.214
NC_035092.1	59441855	.	C	A	.	.	MAF_INRAE=36.842;MAF_USDA=20.588
NC_035092.1	59441876	.	G	C	.	.	MAF_USDA=2.459
NC_035092.1	59441900	.	C	A	.	.	MAF_USDA=2.459
NC_035092.1	59441910	.	T	A	.	.	MAF_USDA=1.639
NC_035092.1	59441935	.	A	T	.	.	MAF_USDA=6.25
NC_035092.1	59441948	.	G	A	.	.	MAF_USDA=9.836
NC_035092.1	59441960	.	A	T	.	.	MAF_USDA=2.459
NC_035092.1	59441973	.	G	A	.	.	MAF_USDA=9.412
NC_035092.1	59441976	.	G	A	.	.	MAF_USDA=1.667
NC_035092.1	59442022	.	C	T	.	.	MAF_USDA=4.918
NC_035092.1	59442110	.	C	T	.	.	MAF_USDA=11.765
NC_035092.1	59442197	.	C	G	.	.	MAF_USDA=7.059
NC_035092.1	59442201	.	C	T	.	.	MAF_INRAE=24.684;MAF_USDA=47.059
NC_035092.1	59442266	.	G	A	.	.	MAF_INRAE=11.392;MAF_USDA=4.706
NC_035092.1	59442275	.	G	A	.	.	MAF_INRAE=11.392;MAF_USDA=4.167
NC_035092.1	59442347	.	G	T	.	.	MAF_INRAE=12.025;MAF_USDA=36.471
NC_035092.1	59442362	.	C	G	.	.	MAF_USDA=4.098
NC_035092.1	59442460	.	T	A	.	.	MAF_USDA=1.639
NC_035092.1	59442462	.	T	C	.	.	MAF_INRAE=14.557;MAF_USDA=43.529
NC_035092.1	59442498	.	C	G	.	.	MAF_INRAE=15.19;MAF_USDA=36.471
NC_035092.1	59442615	.	T	C	.	.	MAF_INRAE=40.506;MAF_USDA=14.706
NC_035092.1	59442661	.	G	C	.	.	MAF_INRAE=2.532;MAF_USDA=12.353
NC_035092.1	59442669	.	C	A	.	.	MAF_INRAE=8.861;MAF_USDA=9.016
NC_035092.1	59442710	.	C	A	.	.	MAF_INRAE=12.025;MAF_USDA=11.765
NC_035092.1	59442823	.	A	G	.	.	MAF_USDA=10.656
NC_035092.1	59442844	.	C	T	.	.	MAF_USDA=9.836
NC_035092.1	59442860	.	G	A	.	.	MAF_USDA=9.836
NC_035092.1	59442865	.	A	T	.	.	MAF_INRAE=14.557;MAF_USDA=44.118
NC_035092.1	59442866	.	T	A	.	.	MAF_INRAE=12.5;MAF_USDA=42.353
NC_035092.1	59442892	.	C	A	.	.	MAF_INRAE=10.833
NC_035092.1	59442913	.	C	A	.	.	MAF_INRAE=11.392;MAF_USDA=5.882
NC_035092.1	59443016	.	C	T	.	.	MAF_INRAE=14.557;MAF_USDA=40.0
NC_035092.1	59443081	.	G	A	.	.	MAF_USDA=2.459
NC_035092.1	59443088	.	G	A	.	.	MAF_USDA=3.279
NC_035092.1	59443186	.	C	T	.	.	MAF_USDA=7.377
NC_035092.1	59443189	.	G	A	.	.	MAF_USDA=1.639
NC_035092.1	59443194	.	A	C	.	.	MAF_INRAE=1.667;MAF_USDA=7.059
NC_035092.1	59443197	.	T	G	.	.	MAF_INRAE=45.57;MAF_USDA=9.836
NC_035092.1	59443242	.	G	T	.	.	MAF_INRAE=25.949;MAF_USDA=47.647
NC_035092.1	59443283	.	C	A	.	.	MAF_INRAE=14.557;MAF_USDA=40.588
NC_035092.1	59443302	.	A	G	.	.	MAF_USDA=4.098
NC_035092.1	59443374	.	A	C	.	.	MAF_USDA=6.25
NC_035092.1	59443375	.	T	A	.	.	MAF_USDA=6.25
NC_035092.1	59443483	.	T	C	.	.	MAF_USDA=6.471
NC_035092.1	59443490	.	G	A	.	.	MAF_INRAE=5.263;MAF_USDA=3.529
NC_035092.1	59443496	.	G	C	.	.	MAF_INRAE=14.557;MAF_USDA=38.235
NC_035092.1	59443526	.	C	T	.	.	MAF_INRAE=2.532;MAF_USDA=12.941
NC_035092.1	59443570	.	A	G	.	.	MAF_USDA=4.918
NC_035092.1	59443648	.	G	A	.	.	MAF_USDA=4.098
NC_035092.1	59443746	.	A	T	.	.	MAF_INRAE=13.291;MAF_USDA=25.882
NC_035092.1	59443818	.	C	T	.	.	MAF_USDA=5.738
NC_035092.1	59443857	.	A	G	.	.	MAF_INRAE=12.025;MAF_USDA=11.765
NC_035092.1	59443901	.	G	T	.	.	MAF_INRAE=26.582;MAF_USDA=20.588
NC_035092.1	59444000	.	G	T	.	.	MAF_USDA=3.279
NC_035092.1	59444040	.	T	C	.	.	MAF_INRAE=2.532;MAF_USDA=21.765
NC_035092.1	59444079	.	A	G	.	.	MAF_USDA=7.059
NC_035092.1	59444112	.	T	C	.	.	MAF_INRAE=2.5;MAF_USDA=6.471
NC_035092.1	59444184	.	A	G	.	.	MAF_INRAE=14.557;MAF_USDA=44.706
NC_035092.1	59444199	.	A	G	.	.	MAF_USDA=2.353
NC_035092.1	59444201	.	G	A	.	.	MAF_INRAE=2.532;MAF_USDA=21.765
NC_035092.1	59444224	.	C	A	.	.	MAF_INRAE=11.392;MAF_USDA=8.235
NC_035092.1	59444238	.	A	G	.	.	MAF_INRAE=2.532;MAF_USDA=21.765
NC_035092.1	59444239	.	G	A	.	.	MAF_INRAE=1.667;MAF_USDA=21.765
NC_035092.1	59444246	.	C	A	.	.	MAF_USDA=4.098
NC_035092.1	59444250	.	G	T	.	.	MAF_USDA=7.059
NC_035092.1	59444309	.	T	A	.	.	MAF_INRAE=5.263;MAF_USDA=21.429
NC_035092.1	59444339	.	A	G	.	.	MAF_USDA=7.059
NC_035092.1	59444360	.	G	T	.	.	MAF_USDA=1.639
NC_035092.1	59444379	.	T	C	.	.	MAF_INRAE=5.263;MAF_USDA=28.235
NC_035092.1	59444395	.	C	A	.	.	MAF_USDA=5.738
NC_035092.1	59444465	.	ATTTTTT	ATTTTTG	.	.	MAF_USDA=8.333
NC_035092.1	59444478	.	T	G	.	.	MAF_USDA=3.333
NC_035092.1	59444484	.	G	T	.	.	MAF_USDA=5.0
NC_035092.1	59444651	.	T	C	.	.	MAF_USDA=26.22
NC_035092.1	59444856	.	C	A	.	.	MAF_INRAE=3.165;MAF_USDA=24.118
NC_035092.1	59444903	.	G	T	.	.	MAF_INRAE=2.532;MAF_USDA=13.529
NC_035092.1	59444940	.	G	T	.	.	MAF_USDA=3.279
NC_035092.1	59444985	.	C	T	.	.	MAF_USDA=1.639
NC_035092.1	59445023	.	T	C	.	.	MAF_INRAE=3.165;MAF_USDA=24.118
NC_035092.1	59445034	.	C	T	.	.	MAF_USDA=2.941
NC_035092.1	59445064	.	A	C	.	.	MAF_INRAE=28.481;MAF_USDA=20.588
NC_035092.1	59445075	.	T	C	.	.	MAF_INRAE=11.392;MAF_USDA=4.167
NC_035092.1	59445131	.	T	C	.	.	MAF_INRAE=2.532;MAF_USDA=15.294
NC_035092.1	59445137	.	T	G	.	.	MAF_USDA=1.639
NC_035092.1	59445154	.	C	A	.	.	MAF_USDA=1.639
NC_035092.1	59445177	.	C	T,*	.	.	MAF_INRAE=6.329
NC_035092.1	59445357	.	A	G	.	.	MAF_INRAE=1.667
NC_035092.1	59445358	.	A	T	.	.	MAF_INRAE=1.667
NC_035092.1	59445440	.	T	G	.	.	MAF_USDA=6.471
NC_035092.1	59445466	.	T	C	.	.	MAF_INRAE=1.667;MAF_USDA=6.471
NC_035092.1	59445497	.	G	T	.	.	MAF_INRAE=5.263;MAF_USDA=18.824
NC_035092.1	59445554	.	T	G	.	.	MAF_USDA=5.738
NC_035092.1	59445576	.	A	C	.	.	MAF_USDA=4.918
NC_035092.1	59445700	.	A	G	.	.	MAF_INRAE=12.5;MAF_USDA=8.824
NC_035092.1	59445701	.	G	C	.	.	MAF_INRAE=12.5;MAF_USDA=8.824
NC_035092.1	59445774	.	T	A	.	.	MAF_INRAE=10.759;MAF_USDA=8.333
NC_035092.1	59445775	.	G	T	.	.	MAF_INRAE=9.167;MAF_USDA=8.333
NC_035092.1	59445789	.	T	C	.	.	MAF_INRAE=12.658;MAF_USDA=16.667
NC_035092.1	59445800	.	T	C	.	.	MAF_INRAE=12.658;MAF_USDA=34.706
NC_035092.1	59445804	.	T	C	.	.	MAF_INRAE=10.0;MAF_USDA=34.706
NC_035092.1	59445849	.	A	C	.	.	MAF_INRAE=2.532;MAF_USDA=21.765
NC_035092.1	59445880	.	A	G	.	.	MAF_USDA=2.941
NC_035092.1	59445899	.	T	C	.	.	MAF_INRAE=2.532;MAF_USDA=24.706
NC_035092.1	59445963	.	G	A	.	.	MAF_USDA=5.882
NC_035092.1	59445984	.	G	A	.	.	MAF_INRAE=2.532;MAF_USDA=25.294
NC_035092.1	59445987	.	C	T	.	.	MAF_USDA=5.738
NC_035092.1	59446073	.	G	T	.	.	MAF_USDA=3.279
NC_035092.1	59446183	.	G	A	.	.	MAF_USDA=7.647
NC_035092.1	59446217	.	A	G	.	.	MAF_INRAE=2.532;MAF_USDA=20.0
NC_035092.1	59450651	.	G	T	.	.	MAF_USDA=10.0
NC_035092.1	59450654	.	T	A	.	.	MAF_INRAE=26.582;MAF_USDA=20.0
NC_035092.1	59450713	.	G	A	.	.	MAF_USDA=5.738
NC_035092.1	59450727	.	A	C	.	.	MAF_USDA=7.377
NC_035092.1	59450757	.	T	A	.	.	MAF_USDA=10.119
NC_035092.1	59450767	.	G	T	.	.	MAF_INRAE=2.532;MAF_USDA=25.595
NC_035092.1	59450941	.	G	A	.	.	MAF_INRAE=2.5
NC_035092.1	59451685	.	T	A	.	.	MAF_USDA=1.639
NC_035092.1	59451837	.	C	G	.	.	MAF_USDA=7.647
NC_035092.1	59451981	.	T	A	.	.	MAF_USDA=4.167
NC_035092.1	59452003	.	C	A	.	.	MAF_INRAE=5.263;MAF_USDA=13.095
NC_035092.1	59452047	.	C	T	.	.	MAF_USDA=3.279
NC_035092.1	59452272	.	A	C	.	.	MAF_USDA=2.459
NC_035092.1	59452298	.	T	C	.	.	MAF_USDA=1.639
NC_035092.1	59452337	.	T	A	.	.	MAF_USDA=4.918
NC_035092.1	59452442	.	G	A	.	.	MAF_INRAE=17.089;MAF_USDA=21.176
NC_035092.1	59452449	.	G	A	.	.	MAF_USDA=8.235
NC_035092.1	59452464	.	T	C	.	.	MAF_USDA=1.639
NC_035092.1	59452525	.	G	T	.	.	MAF_USDA=18.75
NC_035092.1	59452533	.	G	A	.	.	MAF_USDA=8.333
NC_035092.1	59452535	.	A	G	.	.	MAF_USDA=7.647
NC_035092.1	59452651	.	C	G	.	.	MAF_INRAE=5.263;MAF_USDA=1.639
NC_035092.1	59452684	.	G	A	.	.	MAF_USDA=7.738
NC_035092.1	59452770	.	A	G	.	.	MAF_USDA=1.639
NC_035092.1	59452775	.	C	T	.	.	MAF_USDA=3.279
NC_035092.1	59452935	.	C	T	.	.	MAF_USDA=7.647
NC_035092.1	59453012	.	T	C	.	.	MAF_USDA=11.176
NC_035092.1	59453061	.	A	T	.	.	MAF_USDA=16.667
NC_035092.1	59453062	.	G	A	.	.	MAF_USDA=16.667
NC_035092.1	59453153	.	A	T	.	.	MAF_USDA=2.459
NC_035092.1	59453302	.	T	C,*	.	.	MAF_INRAE=21.053;MAF_USDA=34.118
NC_035092.1	59453307	.	T	A	.	.	MAF_USDA=4.918
NC_035092.1	59453351	.	G	A	.	.	MAF_USDA=1.639
NC_035092.1	59453506	.	A	C	.	.	MAF_USDA=16.667
NC_035092.1	59453609	.	G	T	.	.	MAF_USDA=2.5
NC_035092.1	59453700	.	T	C	.	.	MAF_USDA=2.459
NC_035092.1	59453871	.	C	T	.	.	MAF_USDA=4.918
NC_035092.1	59454043	.	A	G	.	.	MAF_USDA=4.918
NC_035092.1	59454159	.	A	T	.	.	MAF_USDA=8.197
NC_035092.1	59454169	.	T	A	.	.	MAF_USDA=5.738
NC_035092.1	59454173	.	T	A	.	.	MAF_INRAE=28.481;MAF_USDA=28.235
NC_035092.1	59454299	.	T	A	.	.	MAF_USDA=7.647
NC_035092.1	59454449	.	T	G	.	.	MAF_USDA=7.377
NC_035092.1	59454523	.	A	G	.	.	MAF_USDA=7.647
NC_035092.1	59454540	.	T	C	.	.	MAF_INRAE=13.291;MAF_USDA=5.882
NC_035092.1	59454633	.	C	T	.	.	MAF_USDA=1.639
NC_035092.1	59454787	.	A	T	.	.	MAF_INRAE=5.263
NC_035092.1	59454793	.	G	A	.	.	MAF_USDA=2.353
NC_035092.1	59454839	.	A	G	.	.	MAF_USDA=18.75
NC_035092.1	59454877	.	G	T	.	.	MAF_USDA=43.75
NC_035092.1	59455259	.	G	A	.	.	MAF_USDA=37.5
NC_035092.1	59455274	.	T	A	.	.	MAF_USDA=6.25
NC_035092.1	59455286	.	A	T	.	.	MAF_USDA=9.836
NC_035092.1	59455321	.	G	C	.	.	MAF_USDA=9.412
NC_035092.1	59455323	.	A	T	.	.	MAF_INRAE=12.025;MAF_USDA=4.118
NC_035092.1	59455351	.	G	A	.	.	MAF_USDA=4.918
NC_035092.1	59455510	.	C	T	.	.	MAF_USDA=4.918
NC_035092.1	59455560	.	A	T	.	.	MAF_USDA=4.098
NC_035092.1	59455575	.	G	C	.	.	MAF_INRAE=28.481;MAF_USDA=21.176
NC_035092.1	59455622	.	C	G	.	.	MAF_INRAE=29.114;MAF_USDA=28.571
NC_035092.1	59455702	.	G	A	.	.	MAF_USDA=3.529
NC_035092.1	59455753	.	C	G	.	.	MAF_INRAE=2.5;MAF_USDA=10.417
NC_035092.1	59455819	.	G	A	.	.	MAF_INRAE=5.263;MAF_USDA=13.115
NC_035092.1	59455821	.	A	C	.	.	MAF_INRAE=15.833;MAF_USDA=48.361
NC_035092.1	59455891	.	G	A	.	.	MAF_INRAE=2.5;MAF_USDA=7.738
NC_035092.1	59455894	.	A	G	.	.	MAF_USDA=1.667
NC_035092.1	59455928	.	T	A	.	.	MAF_USDA=4.167
NC_035092.1	59456001	.	G	C	.	.	MAF_INRAE=4.43;MAF_USDA=37.647
NC_035092.1	59456047	.	G	A	.	.	MAF_INRAE=5.263
NC_035092.1	59456063	.	G	A	.	.	MAF_INRAE=11.392;MAF_USDA=5.294
NC_035092.1	59456156	.	G	A	.	.	MAF_USDA=1.639
NC_035092.1	59456168	.	G	T	.	.	MAF_USDA=4.098
NC_035092.1	59456199	.	A	G	.	.	MAF_USDA=3.529
NC_035092.1	59456236	.	G	A	.	.	MAF_INRAE=4.43;MAF_USDA=38.235
NC_035092.1	59456238	.	G	A	.	.	MAF_INRAE=4.167;MAF_USDA=38.235
NC_035092.1	59456251	.	A	T	.	.	MAF_INRAE=3.165;MAF_USDA=31.176
NC_035092.1	59456288	.	G	A	.	.	MAF_INRAE=1.667;MAF_USDA=7.647
NC_035092.1	59456311	.	G	A	.	.	MAF_USDA=3.529
NC_035092.1	59456359	.	A	T	.	.	MAF_USDA=2.459
NC_035092.1	59456374	.	G	C	.	.	MAF_USDA=38.824
NC_035092.1	59456375	.	G	A	.	.	MAF_USDA=31.765
NC_035092.1	59456376	.	C	G	.	.	MAF_USDA=31.765
NC_035092.1	59456387	.	T	G	.	.	MAF_INRAE=5.263
NC_035092.1	59456389	.	A	G	.	.	MAF_INRAE=4.167;MAF_USDA=37.059
NC_035092.1	59456403	.	C	T	.	.	MAF_INRAE=1.667;MAF_USDA=8.235
NC_035092.1	59456404	.	G	T	.	.	MAF_INRAE=5.263
NC_035092.1	59456415	.	C	T	.	.	MAF_USDA=6.557
NC_035092.1	59456427	.	G	A	.	.	MAF_INRAE=4.43;MAF_USDA=40.0
NC_035092.1	59456444	.	T	C	.	.	MAF_INRAE=4.43;MAF_USDA=37.647
NC_035092.1	59456495	.	C	A	.	.	MAF_INRAE=1.667;MAF_USDA=7.647
NC_035092.1	59456561	.	G	A	.	.	MAF_INRAE=1.667;MAF_USDA=12.5
NC_035092.1	59456589	.	GATATATATA	GATATATATT	.	.	MAF_USDA=12.5
NC_035092.1	59456598	.	A	T	.	.	MAF_INRAE=1.667
NC_035092.1	59456605	.	T	A	.	.	MAF_INRAE=1.667;MAF_USDA=12.5
NC_035092.1	59456724	.	C	T	.	.	MAF_USDA=6.024
NC_035092.1	59457870	.	G	T	.	.	MAF_USDA=5.738
NC_035092.1	59457884	.	G	A	.	.	MAF_USDA=4.098
NC_035092.1	59458079	.	G	A	.	.	MAF_USDA=4.098
NC_035092.1	59458084	.	C	A	.	.	MAF_USDA=13.529
NC_035092.1	59458176	.	C	T	.	.	MAF_INRAE=28.481;MAF_USDA=22.941
NC_035092.1	59458189	.	G	A	.	.	MAF_INRAE=11.392;MAF_USDA=4.167
NC_035092.1	59458190	.	A	G	.	.	MAF_INRAE=11.667;MAF_USDA=4.167
NC_035092.1	59458194	.	C	T	.	.	MAF_INRAE=5.263;MAF_USDA=2.459
NC_035092.1	59458234	.	A	G	.	.	MAF_INRAE=28.481;MAF_USDA=20.588
NC_035092.1	59458335	.	A	T	.	.	MAF_USDA=2.353
NC_035092.1	59458404	.	A	C	.	.	MAF_USDA=4.918
NC_035092.1	59458411	.	C	T	.	.	MAF_INRAE=10.526;MAF_USDA=34.118
NC_035092.1	59458426	.	G	A	.	.	MAF_INRAE=23.418;MAF_USDA=22.941
NC_035092.1	59458427	.	A	G	.	.	MAF_USDA=3.279
NC_035092.1	59458445	.	G	A	.	.	MAF_USDA=4.118
NC_035092.1	59458446	.	G	A	.	.	MAF_USDA=4.706
NC_035092.1	59458456	.	T	G	.	.	MAF_USDA=3.333
NC_035092.1	59458474	.	G	A	.	.	MAF_USDA=4.706
NC_035092.1	59458536	.	G	T	.	.	MAF_INRAE=5.263
NC_035092.1	59458553	.	G	A	.	.	MAF_USDA=4.098
NC_035092.1	59458614	.	A	C	.	.	MAF_INRAE=29.114;MAF_USDA=20.0
NC_035092.1	59458723	.	G	A	.	.	MAF_USDA=9.836
NC_035092.1	59458736	.	A	G	.	.	MAF_INRAE=1.667;MAF_USDA=7.059
NC_035092.1	59458763	.	G	A	.	.	MAF_INRAE=29.114;MAF_USDA=20.588
NC_035092.1	59458851	.	A	C	.	.	MAF_INRAE=26.582;MAF_USDA=20.588
NC_035092.1	59458881	.	G	A	.	.	MAF_USDA=3.529
NC_035092.1	59458914	.	G	T	.	.	MAF_INRAE=10.127;MAF_USDA=10.656
NC_035092.1	59459046	.	G	A	.	.	MAF_USDA=1.639
NC_035092.1	59459100	.	A	T	.	.	MAF_USDA=1.639
NC_035092.1	59459121	.	A	C	.	.	MAF_INRAE=2.5;MAF_USDA=11.176
NC_035092.1	59459219	.	C	A	.	.	MAF_USDA=1.639
NC_035092.1	59459220	.	G	A	.	.	MAF_USDA=4.098
NC_035092.1	59459421	.	T	A	.	.	MAF_USDA=33.333
NC_035092.1	59459423	.	T	A	.	.	MAF_USDA=8.333
NC_035092.1	59459593	.	G	A	.	.	MAF_USDA=8.333
NC_035092.1	59459624	.	C	T	.	.	MAF_USDA=38.69
NC_035092.1	59459700	.	T	C	.	.	MAF_INRAE=10.127;MAF_USDA=10.0
NC_035092.1	59459790	.	C	T	.	.	MAF_INRAE=10.127;MAF_USDA=10.833
NC_035092.1	59459803	.	C	T	.	.	MAF_USDA=1.667
NC_035092.1	59459806	.	T	A	.	.	MAF_INRAE=10.127;MAF_USDA=10.833
NC_035092.1	59459849	.	C	T	.	.	MAF_USDA=1.667
NC_035092.1	59459967	.	C	T	.	.	MAF_INRAE=8.861;MAF_USDA=9.167
NC_035092.1	59460089	.	G	A	.	.	MAF_USDA=2.459
NC_035092.1	59460226	.	C	T	.	.	MAF_INRAE=5.263;MAF_USDA=1.639
NC_035092.1	59460230	.	C	T	.	.	MAF_USDA=2.459
NC_035092.1	59460282	.	C	T	.	.	MAF_USDA=5.738
NC_035092.1	59460293	.	G	A	.	.	MAF_USDA=2.459
NC_035092.1	59460304	.	G	A	.	.	MAF_USDA=1.639
NC_035092.1	59460316	.	T	A	.	.	MAF_USDA=2.459
NC_035092.1	59460339	.	C	A	.	.	MAF_INRAE=10.759;MAF_USDA=8.824
NC_035092.1	59460340	.	C	T	.	.	MAF_INRAE=10.833;MAF_USDA=8.824
NC_035092.1	59460385	.	A	C	.	.	MAF_USDA=5.882
NC_035092.1	59460421	.	C	A	.	.	MAF_INRAE=12.025;MAF_USDA=18.852
NC_035092.1	59460431	.	C	A	.	.	MAF_USDA=8.197
NC_035092.1	59460432	.	C	A	.	.	MAF_USDA=8.197
NC_035092.1	59460445	.	C	T	.	.	MAF_INRAE=10.759;MAF_USDA=4.167
NC_035092.1	59460541	.	C	A	.	.	MAF_INRAE=5.263
NC_035092.1	59460579	.	T	C	.	.	MAF_USDA=9.412
NC_035092.1	59460844	.	A	G	.	.	MAF_USDA=3.279
NC_035092.1	59460846	.	T	C	.	.	MAF_USDA=3.279
NC_035092.1	59460860	.	C	A	.	.	MAF_USDA=15.294
NC_035092.1	59461214	.	C	G	.	.	MAF_USDA=10.169
NC_035092.1	59461311	.	G	A	.	.	MAF_USDA=3.279
NC_035092.1	59461565	.	T	G	.	.	MAF_INRAE=8.861;MAF_USDA=9.167
NC_035092.1	59461633	.	G	A	.	.	MAF_INRAE=10.127;MAF_USDA=10.656
NC_035092.1	59461637	.	G	A	.	.	MAF_INRAE=28.481;MAF_USDA=20.588
NC_035092.1	59461656	.	T	C	.	.	MAF_USDA=7.377
NC_035092.1	59461711	.	C	T	.	.	MAF_USDA=8.333
NC_035092.1	59461747	.	A	T	.	.	MAF_USDA=1.667
NC_035092.1	59461775	.	G	A	.	.	MAF_USDA=8.333
NC_035092.1	59461870	.	C	A	.	.	MAF_INRAE=5.263
NC_035092.1	59461910	.	G	A	.	.	MAF_USDA=8.333
NC_035092.1	59461934	.	A	G	.	.	MAF_USDA=1.667
NC_035092.1	59461973	.	C	A	.	.	MAF_USDA=2.083
NC_035092.1	59461977	.	A	T	.	.	MAF_USDA=1.667
NC_035092.1	59462025	.	A	T	.	.	MAF_USDA=3.333
NC_035092.1	59462435	.	T	C	.	.	MAF_USDA=2.542
NC_035092.1	59462679	.	G	A	.	.	MAF_USDA=10.0
NC_035092.1	59462689	.	A	G	.	.	MAF_INRAE=2.5
NC_035092.1	59462752	.	A	G	.	.	MAF_USDA=5.833
NC_035092.1	59462993	.	C	T	.	.	MAF_INRAE=12.658;MAF_USDA=18.852
NC_035092.1	59463083	.	C	G	.	.	MAF_USDA=1.639
NC_035092.1	59463093	.	A	G	.	.	MAF_USDA=1.639
NC_035092.1	59463097	.	T	G	.	.	MAF_USDA=1.639
NC_035092.1	59463108	.	G	A	.	.	MAF_USDA=1.639
NC_035092.1	59463120	.	C	A	.	.	MAF_USDA=3.279
NC_035092.1	59463138	.	A	T	.	.	MAF_USDA=2.459
NC_035092.1	59463292	.	T	A	.	.	MAF_USDA=1.639
NC_035092.1	59463355	.	T	C	.	.	MAF_INRAE=5.263
NC_035092.1	59463360	.	C	T	.	.	MAF_INRAE=10.526;MAF_USDA=4.167
NC_035092.1	59463473	.	A	G	.	.	MAF_USDA=1.639
NC_035092.1	59463507	.	T	G	.	.	MAF_INRAE=2.5;MAF_USDA=10.588
NC_035092.1	59463641	.	C	T	.	.	MAF_INRAE=6.667
NC_035092.1	59463647	.	A	G	.	.	MAF_USDA=3.279
NC_035092.1	59463697	.	C	T	.	.	MAF_INRAE=5.263
NC_035092.1	59464019	.	C	T	.	.	MAF_INRAE=5.263
NC_035092.1	59464244	.	A	G	.	.	MAF_INRAE=12.5
NC_035092.1	59464287	.	C	A	.	.	MAF_USDA=6.25
NC_035092.1	59464289	.	T	C	.	.	MAF_INRAE=6.667;MAF_USDA=25.0
NC_035092.1	59464513	.	T	G	.	.	MAF_INRAE=10.759;MAF_USDA=16.393
NC_035092.1	59464542	.	TAAAAAAAAA	TAAAAAAAAC	.	.	MAF_USDA=11.364
NC_035092.1	59464551	.	A	C	.	.	MAF_INRAE=31.579;MAF_USDA=44.262
NC_035092.1	59464651	.	T	A	.	.	MAF_USDA=2.459
NC_035092.1	59464688	.	T	C	.	.	MAF_USDA=1.639
NC_035092.1	59464697	.	C	T	.	.	MAF_USDA=3.279
NC_035092.1	59464714	.	T	C	.	.	MAF_USDA=8.197
NC_035092.1	59464723	.	C	T	.	.	MAF_USDA=4.918
NC_035092.1	59464740	.	C	T	.	.	MAF_USDA=20.492
NC_035092.1	59464775	.	C	T	.	.	MAF_USDA=8.333
NC_035092.1	59464792	.	T	C	.	.	MAF_USDA=3.333
NC_035092.1	59464827	.	C	T	.	.	MAF_USDA=9.412
NC_035092.1	59464844	.	T	C	.	.	MAF_USDA=2.459
NC_035092.1	59464852	.	G	C	.	.	MAF_USDA=4.918
NC_035092.1	59464853	.	C	T	.	.	MAF_USDA=14.118
NC_035092.1	59464879	.	C	T	.	.	MAF_USDA=44.118
NC_035092.1	59464921	.	C	A	.	.	MAF_INRAE=9.494;MAF_USDA=35.119
NC_035092.1	59464929	.	ATTGAGCTGGGTATACTAG	ATTGAGCTGGGTATACTAC	.	.	MAF_USDA=29.167
NC_035092.1	59464944	.	C	G	.	.	MAF_USDA=2.459
NC_035092.1	59464947	.	G	C	.	.	MAF_INRAE=31.579;MAF_USDA=35.0
NC_035092.1	59465029	.	G	A	.	.	MAF_INRAE=5.263;MAF_USDA=31.765
NC_035092.1	59465032	.	T	G	.	.	MAF_USDA=31.765
NC_035092.1	59465086	.	G	T	.	.	MAF_INRAE=5.263
NC_035092.1	59465116	.	A	T	.	.	MAF_INRAE=21.053;MAF_USDA=11.475
NC_035092.1	59465214	.	A	G	.	.	MAF_INRAE=5.263;MAF_USDA=14.118
NC_035092.1	59465228	.	T	A	.	.	MAF_USDA=2.5
NC_035092.1	59465385	.	G	C	.	.	MAF_INRAE=9.494;MAF_USDA=11.667
NC_035092.1	59465637	.	G	C	.	.	MAF_INRAE=21.519;MAF_USDA=34.118
NC_035092.1	59465874	.	T	A	.	.	MAF_USDA=1.639
NC_035092.1	59466043	.	C	A	.	.	MAF_USDA=25.41
NC_035092.1	59466086	.	C	T	.	.	MAF_USDA=6.667
NC_035092.1	59466270	.	T	C	.	.	MAF_USDA=28.689
NC_035092.1	59466307	.	A	T	.	.	MAF_USDA=16.667
NC_035092.1	59466326	.	G	T	.	.	MAF_USDA=15.574
NC_035092.1	59466357	.	C	T	.	.	MAF_USDA=4.918
NC_035092.1	59466488	.	G	T	.	.	MAF_USDA=2.941
NC_035092.1	59466510	.	G	A	.	.	MAF_USDA=14.754
NC_035092.1	59466525	.	T	G	.	.	MAF_USDA=27.869
NC_035092.1	59466602	.	C	A	.	.	MAF_USDA=16.667
NC_035092.1	59466615	.	A	G	.	.	MAF_USDA=1.639
NC_035092.1	59466855	.	T	G	.	.	MAF_USDA=6.557
NC_035092.1	59466923	.	T	A	.	.	MAF_USDA=1.639
NC_035092.1	59467009	.	A	G	.	.	MAF_USDA=3.279
NC_035092.1	59467146	.	C	A	.	.	MAF_USDA=4.098
NC_035092.1	59467748	.	A	T	.	.	MAF_USDA=25.0
NC_035092.1	59467749	.	G	T	.	.	MAF_USDA=25.0
NC_035092.1	59467800	.	A	C	.	.	MAF_USDA=2.459
NC_035092.1	59467899	.	G	T	.	.	MAF_INRAE=6.329;MAF_USDA=9.524
NC_035092.1	59468013	.	T	A	.	.	MAF_USDA=1.639
NC_035092.1	59468053	.	C	A	.	.	MAF_USDA=4.918
NC_035092.1	59468117	.	A	G	.	.	MAF_INRAE=5.263
NC_035092.1	59468165	.	G	A	.	.	MAF_USDA=4.918
NC_035092.1	59468493	.	T	G	.	.	MAF_INRAE=4.43;MAF_USDA=14.118
NC_035092.1	59468625	.	G	A	.	.	MAF_USDA=46.471
NC_035092.1	59468697	.	G	A	.	.	MAF_USDA=16.667
NC_035092.1	59469031	.	C	A	.	.	MAF_USDA=1.639
NC_035092.1	59469032	.	G	A	.	.	MAF_INRAE=16.456;MAF_USDA=28.235
NC_035092.1	59469124	.	A	C	.	.	MAF_INRAE=2.5
NC_035092.1	59469358	.	G	A	.	.	MAF_USDA=1.667
NC_035092.1	59469460	.	A	T	.	.	MAF_INRAE=6.329;MAF_USDA=10.0
NC_035092.1	59469605	.	G	A	.	.	MAF_USDA=1.639
NC_035092.1	59469607	.	T	G	.	.	MAF_INRAE=1.667;MAF_USDA=5.882
NC_035092.1	59469887	.	A	C	.	.	MAF_INRAE=18.987;MAF_USDA=37.647
NC_035092.1	59469906	.	G	A	.	.	MAF_USDA=4.918
NC_035092.1	59470042	.	G	A	.	.	MAF_INRAE=23.418;MAF_USDA=14.706
NC_035092.1	59470198	.	A	C	.	.	MAF_USDA=29.167
NC_035092.1	59470202	.	T	G	.	.	MAF_USDA=22.917
NC_035092.1	59470674	.	T	A	.	.	MAF_INRAE=5.263
NC_035092.1	59470728	.	G	A	.	.	MAF_USDA=7.377
NC_035092.1	59470763	.	G	T	.	.	MAF_USDA=20.833
NC_035092.1	59470779	.	T	A	.	.	MAF_USDA=1.639
NC_035092.1	59470862	.	C	T	.	.	MAF_INRAE=4.43;MAF_USDA=8.824
NC_035092.1	59471002	.	C	G	.	.	MAF_USDA=3.279
NC_035092.1	59471129	.	T	C	.	.	MAF_USDA=6.471
NC_035092.1	59471364	.	C	T	.	.	MAF_USDA=5.294
NC_035092.1	59471424	.	G	A	.	.	MAF_USDA=4.098
NC_035092.1	59471425	.	T	C	.	.	MAF_USDA=9.836
NC_035092.1	59471469	.	A	C	.	.	MAF_USDA=8.197
NC_035092.1	59471470	.	G	A	.	.	MAF_USDA=8.197
NC_035092.1	59471472	.	C	T	.	.	MAF_USDA=8.197
NC_035092.1	59471479	.	C	T	.	.	MAF_USDA=8.197
NC_035092.1	59471488	.	A	T	.	.	MAF_USDA=10.0
NC_035092.1	59471490	.	T	C	.	.	MAF_USDA=10.0
NC_035092.1	59471497	.	G	T	.	.	MAF_USDA=10.588
NC_035092.1	59471501	.	C	T	.	.	MAF_USDA=10.588
NC_035092.1	59471508	.	T	C	.	.	MAF_USDA=9.016
NC_035092.1	59471511	.	C	G	.	.	MAF_USDA=5.294
NC_035092.1	59471535	.	T	A	.	.	MAF_USDA=13.529
NC_035092.1	59471554	.	G	A	.	.	MAF_USDA=9.016
NC_035092.1	59471560	.	T	A	.	.	MAF_USDA=7.377
NC_035092.1	59471563	.	G	C	.	.	MAF_USDA=5.738
NC_035092.1	59471573	.	C	T	.	.	MAF_USDA=7.377
NC_035092.1	59471623	.	G	A	.	.	MAF_USDA=16.393
NC_035092.1	59471707	.	T	G	.	.	MAF_INRAE=9.494;MAF_USDA=9.016
NC_035092.1	59471743	.	A	C	.	.	MAF_INRAE=24.051;MAF_USDA=14.706
NC_035092.1	59471792	.	G	A	.	.	MAF_INRAE=20.253;MAF_USDA=45.294
NC_035092.1	59471910	.	T	C	.	.	MAF_USDA=5.738
NC_035092.1	59471944	.	A	T	.	.	MAF_USDA=4.098
NC_035092.1	59472026	.	C	A	.	.	MAF_USDA=1.667
NC_035092.1	59472173	.	A	C	.	.	MAF_INRAE=5.263;MAF_USDA=2.459
NC_035092.1	59472288	.	T	G	.	.	MAF_USDA=9.836
NC_035092.1	59472300	.	A	T	.	.	MAF_USDA=8.333
NC_035092.1	59472303	.	C	A	.	.	MAF_USDA=8.333
NC_035092.1	59472318	.	A	C	.	.	MAF_USDA=1.639
NC_035092.1	59472448	.	A	G	.	.	MAF_USDA=6.25
NC_035092.1	59472463	.	G	T	.	.	MAF_INRAE=2.5;MAF_USDA=25.0
NC_035092.1	59472476	.	C	A	.	.	MAF_USDA=5.738
NC_035092.1	59472477	.	C	T	.	.	MAF_USDA=4.918
NC_035092.1	59472483	.	A	C	.	.	MAF_USDA=15.294
NC_035092.1	59472524	.	G	A	.	.	MAF_USDA=19.412
NC_035092.1	59472544	.	A	C	.	.	MAF_INRAE=5.263;MAF_USDA=1.639
NC_035092.1	59472595	.	T	G	.	.	MAF_INRAE=23.418;MAF_USDA=15.294
NC_035092.1	59472600	.	T	C	.	.	MAF_INRAE=23.418;MAF_USDA=14.706
NC_035092.1	59472640	.	G	T	.	.	MAF_USDA=14.706
NC_035092.1	59472647	.	C	A	.	.	MAF_USDA=14.706
NC_035092.1	59472893	.	A	G	.	.	MAF_USDA=5.882
NC_035092.1	59472902	.	G	T	.	.	MAF_USDA=8.333
NC_035092.1	59472907	.	C	G	.	.	MAF_USDA=1.639
NC_035092.1	59472937	.	G	T	.	.	MAF_USDA=4.918
NC_035092.1	59472950	.	G	A	.	.	MAF_USDA=43.75
NC_035092.1	59472964	.	C	G	.	.	MAF_USDA=25.0
NC_035092.1	59472966	.	C	G	.	.	MAF_USDA=16.667
NC_035092.1	59472998	.	T	A	.	.	MAF_USDA=7.377
NC_035092.1	59473007	.	A	G	.	.	MAF_USDA=2.459
NC_035092.1	59473021	.	C	G	.	.	MAF_USDA=38.235
NC_035092.1	59473023	.	C	G	.	.	MAF_USDA=18.75
NC_035092.1	59473055	.	T	A	.	.	MAF_USDA=18.824
NC_035092.1	59473077	.	T	A	.	.	MAF_INRAE=5.263;MAF_USDA=8.235
NC_035092.1	59473239	.	C	T	.	.	MAF_USDA=4.918
NC_035092.1	59473248	.	G	T	.	.	MAF_USDA=2.941
NC_035092.1	59473299	.	A	G	.	.	MAF_INRAE=3.165;MAF_USDA=5.294
NC_035092.1	59473375	.	C	G	.	.	MAF_USDA=2.941
NC_035092.1	59473393	.	C	T	.	.	MAF_USDA=2.459
NC_035092.1	59473530	.	C	A	.	.	MAF_INRAE=23.418;MAF_USDA=42.353
NC_035092.1	59473560	.	G	A	.	.	MAF_USDA=14.706
NC_035092.1	59473676	.	G	A	.	.	MAF_INRAE=2.5
NC_035092.1	59473740	.	G	A	.	.	MAF_USDA=18.235
NC_035092.1	59473853	.	A	C	.	.	MAF_USDA=15.294
NC_035092.1	59473877	.	G	A	.	.	MAF_USDA=1.639
NC_035092.1	59473920	.	G	T	.	.	MAF_USDA=2.459
NC_035092.1	59474122	.	T	C	.	.	MAF_USDA=10.656
NC_035092.1	59474136	.	G	A	.	.	MAF_USDA=3.279
NC_035092.1	59474432	.	T	C	.	.	MAF_USDA=2.459
NC_035092.1	59474490	.	C	T	.	.	MAF_USDA=22.941
NC_035092.1	59474525	.	C	T	.	.	MAF_USDA=13.69
NC_035092.1	59476555	.	G	A	.	.	MAF_USDA=4.545
NC_035092.1	59476617	.	G	T	.	.	MAF_USDA=3.333
NC_035092.1	59476622	.	C	A	.	.	MAF_USDA=7.927
NC_035092.1	59476705	.	G	A	.	.	MAF_USDA=20.833
NC_035092.1	59476736	.	T	A	.	.	MAF_INRAE=5.263;MAF_USDA=21.765
NC_035092.1	59476745	.	T	G	.	.	MAF_INRAE=22.785;MAF_USDA=44.706
NC_035092.1	59476772	.	C	A	.	.	MAF_INRAE=23.418;MAF_USDA=14.706
NC_035092.1	59476807	.	T	C	.	.	MAF_INRAE=23.418;MAF_USDA=14.706
NC_035092.1	59476840	.	C	G	.	.	MAF_USDA=2.353
NC_035092.1	59476843	.	A	C	.	.	MAF_INRAE=23.418;MAF_USDA=14.706
NC_035092.1	59476856	.	A	C	.	.	MAF_USDA=8.333
NC_035092.1	59476887	.	C	T	.	.	MAF_INRAE=23.418;MAF_USDA=14.706
NC_035092.1	59476963	.	T	A	.	.	MAF_USDA=6.557
NC_035092.1	59477036	.	A	T	.	.	MAF_USDA=22.917
NC_035092.1	59478853	.	T	C	.	.	MAF_USDA=14.881
NC_035092.1	59478862	.	T	C	.	.	MAF_INRAE=36.842;MAF_USDA=23.81
NC_035092.1	59478897	.	A	T	.	.	MAF_USDA=8.333
NC_035092.1	59479127	.	T	C	.	.	MAF_INRAE=5.263;MAF_USDA=1.639
NC_035092.1	59479165	.	T	C	.	.	MAF_INRAE=20.253;MAF_USDA=44.706
NC_035092.1	59479223	.	T	A	.	.	MAF_INRAE=24.051;MAF_USDA=24.118
NC_035092.1	59479224	.	A	T	.	.	MAF_INRAE=20.0;MAF_USDA=24.118
NC_035092.1	59479269	.	C	T	.	.	MAF_USDA=7.377
NC_035092.1	59479359	.	T	C	.	.	MAF_INRAE=5.263
NC_035092.1	59479388	.	T	C	.	.	MAF_USDA=3.279
NC_035092.1	59479392	.	T	C	.	.	MAF_INRAE=5.263;MAF_USDA=22.941
NC_035092.1	59479541	.	A	T	.	.	MAF_INRAE=22.152;MAF_USDA=16.471
NC_035092.1	59479650	.	T	A	.	.	MAF_INRAE=8.861;MAF_USDA=48.824
NC_035092.1	59479800	.	A	G	.	.	MAF_INRAE=5.263;MAF_USDA=17.059
NC_035092.1	59479802	.	G	A	.	.	MAF_USDA=15.294
NC_035092.1	59479858	.	C	T	.	.	MAF_INRAE=5.263;MAF_USDA=7.377
NC_035092.1	59479884	.	C	T	.	.	MAF_INRAE=5.263;MAF_USDA=24.118
NC_035092.1	59479946	.	T	C	.	.	MAF_USDA=1.639
NC_035092.1	59479949	.	G	A	.	.	MAF_INRAE=15.19;MAF_USDA=28.235
NC_035092.1	59480006	.	A	G	.	.	MAF_USDA=1.639
NC_035092.1	59480018	.	A	C	.	.	MAF_USDA=2.083
NC_035092.1	59480078	.	C	A	.	.	MAF_USDA=1.639
NC_035092.1	59480117	.	C	T	.	.	MAF_USDA=3.529
NC_035092.1	59480138	.	G	C	.	.	MAF_INRAE=1.667;MAF_USDA=25.294
NC_035092.1	59480169	.	G	T	.	.	MAF_INRAE=12.025;MAF_USDA=45.294
NC_035092.1	59480184	.	A	G	.	.	MAF_INRAE=8.228;MAF_USDA=15.294
NC_035092.1	59480185	.	T	G	.	.	MAF_INRAE=7.5;MAF_USDA=15.294
NC_035092.1	59480439	.	T	C	.	.	MAF_INRAE=3.333;MAF_USDA=2.459
NC_035092.1	59480464	.	T	G	.	.	MAF_INRAE=17.722;MAF_USDA=47.647
NC_035092.1	59480558	.	G	T	.	.	MAF_USDA=2.459
NC_035092.1	59480607	.	A	T	.	.	MAF_USDA=7.377
NC_035092.1	59480658	.	G	T	.	.	MAF_USDA=1.639
NC_035092.1	59480704	.	G	T	.	.	MAF_USDA=9.836
NC_035092.1	59480714	.	T	C	.	.	MAF_USDA=6.557
NC_035092.1	59480718	.	T	G	.	.	MAF_USDA=11.475
NC_035092.1	59480795	.	A	G	.	.	MAF_USDA=3.279
NC_035092.1	59480860	.	C	T	.	.	MAF_USDA=6.667
NC_035092.1	59481022	.	A	T	.	.	MAF_INRAE=42.105;MAF_USDA=14.118
NC_035092.1	59481093	.	A	C	.	.	MAF_USDA=14.118
NC_035092.1	59482235	.	G	A	.	.	MAF_USDA=2.459
NC_035092.1	59482250	.	T	A	.	.	MAF_USDA=9.016
NC_035092.1	59482329	.	C	A	.	.	MAF_USDA=15.294
NC_035092.1	59482351	.	A	G	.	.	MAF_INRAE=33.544;MAF_USDA=11.475
NC_035092.1	59482431	.	T	A	.	.	MAF_USDA=1.639
NC_035092.1	59482461	.	T	C	.	.	MAF_INRAE=33.544;MAF_USDA=15.294
NC_035092.1	59482482	.	T	C	.	.	MAF_INRAE=33.544;MAF_USDA=15.294
NC_035092.1	59482511	.	T	G	.	.	MAF_INRAE=33.544;MAF_USDA=14.118
NC_035092.1	59482706	.	T	G	.	.	MAF_INRAE=14.557;MAF_USDA=43.529
NC_035092.1	59482833	.	T	C	.	.	MAF_USDA=8.333
NC_035092.1	59482951	.	A	C	.	.	MAF_USDA=5.738
NC_035092.1	59482953	.	C	A	.	.	MAF_INRAE=34.177;MAF_USDA=14.118
NC_035092.1	59483018	.	G	A	.	.	MAF_INRAE=5.263;MAF_USDA=4.098
NC_035092.1	59483173	.	C	T	.	.	MAF_INRAE=8.861;MAF_USDA=13.934
NC_035092.1	59483446	.	A	C	.	.	MAF_USDA=6.557
NC_035092.1	59483575	.	T	G	.	.	MAF_USDA=11.475
NC_035092.1	59483667	.	T	G	.	.	MAF_INRAE=1.667;MAF_USDA=7.059
NC_035092.1	59483745	.	C	T	.	.	MAF_INRAE=5.263;MAF_USDA=3.279
NC_035092.1	59483779	.	A	T	.	.	MAF_INRAE=25.316;MAF_USDA=20.588
NC_035092.1	59483972	.	A	G	.	.	MAF_INRAE=10.127;MAF_USDA=4.167
NC_035092.1	59484317	.	G	A	.	.	MAF_INRAE=1.667;MAF_USDA=18.824
NC_035092.1	59484460	.	T	G	.	.	MAF_INRAE=5.263;MAF_USDA=4.098
NC_035092.1	59484551	.	T	G	.	.	MAF_USDA=2.459
NC_035092.1	59484814	.	G	A	.	.	MAF_USDA=6.557
NC_035092.1	59484873	.	C	T	.	.	MAF_INRAE=2.532
NC_035092.1	59484904	.	A	T	.	.	MAF_USDA=12.295
NC_035092.1	59484937	.	C	T	.	.	MAF_INRAE=1.667;MAF_USDA=10.0
NC_035092.1	59484972	.	G	A	.	.	MAF_INRAE=5.263;MAF_USDA=13.333
NC_035092.1	59485017	.	T	G	.	.	MAF_INRAE=34.81;MAF_USDA=13.69
NC_035092.1	59485083	.	C	A	.	.	MAF_USDA=1.639
NC_035092.1	59485113	.	G	T	.	.	MAF_USDA=1.639
NC_035092.1	59485196	.	C	T	.	.	MAF_INRAE=1.667;MAF_USDA=12.5
NC_035092.1	59485210	.	G	T	.	.	MAF_USDA=12.295
NC_035092.1	59485224	.	A	G	.	.	MAF_INRAE=5.263;MAF_USDA=13.115
NC_035092.1	59485482	.	G	A	.	.	MAF_USDA=14.118
NC_035092.1	59485547	.	C	A	.	.	MAF_USDA=1.639
NC_035092.1	59485551	.	T	C	.	.	MAF_USDA=1.639
NC_035092.1	59485740	.	G	A	.	.	MAF_INRAE=5.263;MAF_USDA=13.115
NC_035092.1	59485760	.	G	T	.	.	MAF_USDA=3.279
NC_035092.1	59485840	.	G	T	.	.	MAF_USDA=1.639
NC_035092.1	59485932	.	G	A	.	.	MAF_USDA=1.639
NC_035092.1	59485996	.	C	T	.	.	MAF_INRAE=5.263;MAF_USDA=5.0
NC_035092.1	59486002	.	T	C	.	.	MAF_USDA=1.639
NC_035092.1	59486027	.	T	G	.	.	MAF_USDA=2.459
NC_035092.1	59486116	.	G	A	.	.	MAF_USDA=4.098
NC_035092.1	59486130	.	G	A	.	.	MAF_USDA=1.639
NC_035092.1	59486141	.	C	T	.	.	MAF_USDA=13.115
NC_035092.1	59486542	.	G	T	.	.	MAF_USDA=13.529
NC_035092.1	59486559	.	C	A	.	.	MAF_INRAE=5.263;MAF_USDA=13.115
NC_035092.1	59486609	.	T	G	.	.	MAF_USDA=1.639
NC_035092.1	59486653	.	T	G	.	.	MAF_USDA=4.706
NC_035092.1	59486654	.	A	T	.	.	MAF_USDA=4.706
NC_035092.1	59486768	.	A	G	.	.	MAF_INRAE=2.5;MAF_USDA=5.738
NC_035092.1	59486796	.	T	A	.	.	MAF_INRAE=18.987;MAF_USDA=27.647
NC_035092.1	59487122	.	A	T	.	.	MAF_USDA=2.459
NC_035092.1	59487172	.	G	T	.	.	MAF_INRAE=5.0;MAF_USDA=14.118
NC_035092.1	59487380	.	G	A	.	.	MAF_INRAE=20.886;MAF_USDA=32.353
NC_035092.1	59487388	.	C	T	.	.	MAF_INRAE=5.263;MAF_USDA=4.098
NC_035092.1	59487465	.	T	A	.	.	MAF_USDA=1.639
NC_035092.1	59487470	.	G	A	.	.	MAF_INRAE=5.263;MAF_USDA=13.115
NC_035092.1	59487539	.	C	T	.	.	MAF_INRAE=17.722;MAF_USDA=19.412
NC_035092.1	59487586	.	C	A	.	.	MAF_USDA=1.639
NC_035092.1	59487649	.	C	A	.	.	MAF_INRAE=5.263;MAF_USDA=1.176
NC_035092.1	59487871	.	A	T	.	.	MAF_USDA=1.639
NC_035092.1	59487934	.	C	A	.	.	MAF_INRAE=11.392;MAF_USDA=6.25
NC_035092.1	59488036	.	G	A	.	.	MAF_INRAE=6.329
NC_035092.1	59488334	.	A	C	.	.	MAF_INRAE=5.263;MAF_USDA=14.706
NC_035092.1	59488361	.	C	A	.	.	MAF_INRAE=2.5;MAF_USDA=9.412
NC_035092.1	59488375	.	T	C	.	.	MAF_USDA=4.118
NC_035092.1	59488424	.	A	T	.	.	MAF_INRAE=25.949;MAF_USDA=20.588
NC_035092.1	59488733	.	G	A	.	.	MAF_USDA=1.639
NC_035092.1	59488822	.	G	A	.	.	MAF_INRAE=10.759;MAF_USDA=6.471
NC_035092.1	59488918	.	G	A	.	.	MAF_INRAE=24.684;MAF_USDA=20.588
NC_035092.1	59489010	.	A	G	.	.	MAF_USDA=1.639
NC_035092.1	59489092	.	C	A	.	.	MAF_INRAE=24.684;MAF_USDA=21.176
NC_035092.1	59489126	.	G	T	.	.	MAF_INRAE=13.924;MAF_USDA=29.412
NC_035092.1	59489275	.	T	G	.	.	MAF_USDA=4.098
NC_035092.1	59489459	.	C	T	.	.	MAF_USDA=1.639
NC_035092.1	59489529	.	T	C	.	.	MAF_INRAE=11.392;MAF_USDA=5.882
NC_035092.1	59489562	.	G	T	.	.	MAF_USDA=2.459
NC_035092.1	59489650	.	C	T	.	.	MAF_USDA=4.098
NC_035092.1	59489653	.	C	T	.	.	MAF_INRAE=6.329
NC_035092.1	59489783	.	C	T	.	.	MAF_INRAE=10.759;MAF_USDA=7.059
NC_035092.1	59489838	.	C	T	.	.	MAF_USDA=4.098
NC_035092.1	59489988	.	A	C	.	.	MAF_USDA=1.639
NC_035092.1	59490032	.	T	A	.	.	MAF_INRAE=10.759;MAF_USDA=33.333
NC_035092.1	59490086	.	A	G	.	.	MAF_USDA=2.459
NC_035092.1	59490098	.	T	C	.	.	MAF_INRAE=24.684;MAF_USDA=20.0
NC_035092.1	59490132	.	T	C	.	.	MAF_USDA=4.706
NC_035092.1	59490214	.	T	C	.	.	MAF_USDA=1.639
NC_035092.1	59490259	.	T	C	.	.	MAF_INRAE=24.684;MAF_USDA=22.941
NC_035092.1	59490278	.	G	T	.	.	MAF_USDA=2.459
NC_035092.1	59490398	.	C	A	.	.	MAF_USDA=2.459
NC_035092.1	59490464	.	T	A	.	.	MAF_USDA=9.016
NC_035092.1	59490491	.	T	C	.	.	MAF_INRAE=11.392;MAF_USDA=5.882
NC_035092.1	59490537	.	T	G	.	.	MAF_INRAE=6.329;MAF_USDA=7.059
NC_035092.1	59490633	.	C	T	.	.	MAF_INRAE=5.263;MAF_USDA=10.588
NC_035092.1	59490738	.	T	A	.	.	MAF_INRAE=8.861;MAF_USDA=9.016
NC_035092.1	59490739	.	T	A	.	.	MAF_INRAE=16.667;MAF_USDA=45.294
NC_035092.1	59490833	.	T	A	.	.	MAF_INRAE=6.329;MAF_USDA=22.917
NC_035092.1	59490945	.	G	T	.	.	MAF_USDA=3.279
NC_035092.1	59491006	.	A	G	.	.	MAF_INRAE=5.263
NC_035092.1	59491035	.	C	T	.	.	MAF_INRAE=4.43;MAF_USDA=18.824
NC_035092.1	59491110	.	A	C	.	.	MAF_INRAE=25.316;MAF_USDA=29.762
NC_035092.1	59491294	.	C	T	.	.	MAF_INRAE=6.329;MAF_USDA=18.75
NC_035092.1	59491322	.	A	G	.	.	MAF_USDA=4.918
NC_035092.1	59491393	.	T	A	.	.	MAF_INRAE=16.456;MAF_USDA=48.78
NC_035092.1	59491449	.	G	A	.	.	MAF_INRAE=24.684;MAF_USDA=21.176
NC_035092.1	59491469	.	A	G	.	.	MAF_INRAE=5.263;MAF_USDA=1.639
NC_035092.1	59491731	.	A	C	.	.	MAF_USDA=2.459
NC_035092.1	59491790	.	C	G	.	.	MAF_USDA=6.557
NC_035092.1	59491844	.	G	A	.	.	MAF_INRAE=16.456;MAF_USDA=30.0
NC_035092.1	59491927	.	A	C	.	.	MAF_INRAE=1.667;MAF_USDA=15.882
NC_035092.1	59491986	.	A	C	.	.	MAF_USDA=4.918
NC_035092.1	59491997	.	G	T	.	.	MAF_USDA=6.557
NC_035092.1	59491999	.	T	A	.	.	MAF_USDA=6.557
NC_035092.1	59492028	.	G	C	.	.	MAF_INRAE=17.089;MAF_USDA=40.0
NC_035092.1	59492031	.	G	T	.	.	MAF_INRAE=25.0;MAF_USDA=20.588
NC_035092.1	59492065	.	C	T	.	.	MAF_INRAE=1.667;MAF_USDA=13.529
NC_035092.1	59492116	.	A	G	.	.	MAF_INRAE=20.253;MAF_USDA=45.294
NC_035092.1	59492257	.	G	A	.	.	MAF_INRAE=6.962;MAF_USDA=25.0
NC_035092.1	59492289	.	C	T	.	.	MAF_USDA=5.738
NC_035092.1	59492304	.	G	A	.	.	MAF_INRAE=5.263;MAF_USDA=42.353
NC_035092.1	59492431	.	T	A	.	.	MAF_USDA=18.824
NC_035092.1	59492432	.	T	C	.	.	MAF_USDA=1.639
NC_035092.1	59492448	.	C	T	.	.	MAF_USDA=6.557
NC_035092.1	59492535	.	G	A	.	.	MAF_USDA=10.656
NC_035092.1	59492549	.	T	A	.	.	MAF_INRAE=6.329;MAF_USDA=22.917
NC_035092.1	59492612	.	G	C	.	.	MAF_INRAE=6.329;MAF_USDA=8.235
NC_035092.1	59492654	.	C	T	.	.	MAF_INRAE=4.43;MAF_USDA=12.353
NC_035092.1	59492935	.	G	T	.	.	MAF_INRAE=24.684;MAF_USDA=24.118
NC_035092.1	59493103	.	A	T	.	.	MAF_USDA=19.412
NC_035092.1	59493112	.	G	T	.	.	MAF_USDA=1.639
NC_035092.1	59493238	.	G	T	.	.	MAF_INRAE=2.5
NC_035092.1	59493274	.	T	G	.	.	MAF_USDA=14.706
NC_035092.1	59494786	.	A	G	.	.	MAF_USDA=4.918
NC_035092.1	59494789	.	A	C	.	.	MAF_USDA=14.706
NC_035092.1	59494801	.	T	A	.	.	MAF_USDA=5.882
NC_035092.1	59494855	.	G	A	.	.	MAF_USDA=5.738
NC_035092.1	59494977	.	A	G	.	.	MAF_INRAE=5.263;MAF_USDA=3.279
NC_035092.1	59495020	.	T	A	.	.	MAF_INRAE=26.582;MAF_USDA=24.118
NC_035092.1	59495096	.	G	A	.	.	MAF_USDA=5.738
NC_035092.1	59495215	.	G	A	.	.	MAF_USDA=1.639
NC_035092.1	59495258	.	A	T	.	.	MAF_INRAE=2.5
NC_035092.1	59495310	.	G	C	.	.	MAF_INRAE=1.667;MAF_USDA=12.5
NC_035092.1	59495397	.	T	C	.	.	MAF_INRAE=2.5;MAF_USDA=4.098
NC_035092.1	59495480	.	T	C	.	.	MAF_USDA=1.639
NC_035092.1	59495664	.	A	T	.	.	MAF_USDA=25.0
NC_035092.1	59495672	.	A	G	.	.	MAF_USDA=31.25
NC_035092.1	59495674	.	G	A	.	.	MAF_USDA=14.583
NC_035092.1	59495714	.	G	A	.	.	MAF_USDA=24.706
NC_035092.1	59495716	.	G	A	.	.	MAF_USDA=4.098
NC_035092.1	59495773	.	G	A	.	.	MAF_INRAE=2.5;MAF_USDA=5.738
NC_035092.1	59495839	.	C	T	.	.	MAF_INRAE=33.544;MAF_USDA=12.353
NC_035092.1	59495879	.	G	A	.	.	MAF_INRAE=2.5;MAF_USDA=5.738
NC_035092.1	59495916	.	G	C	.	.	MAF_INRAE=5.263;MAF_USDA=7.647
NC_035092.1	59496018	.	G	T	.	.	MAF_USDA=22.941
NC_035092.1	59496041	.	T	A	.	.	MAF_INRAE=15.789
NC_035092.1	59496050	.	C	T	.	.	MAF_INRAE=24.684;MAF_USDA=24.118
NC_035092.1	59496160	.	C	T	.	.	MAF_USDA=1.639
NC_035092.1	59496183	.	A	C	.	.	MAF_INRAE=16.456;MAF_USDA=46.471
NC_035092.1	59496184	.	T	C	.	.	MAF_INRAE=15.0;MAF_USDA=46.471
NC_035092.1	59496223	.	A	T	.	.	MAF_INRAE=2.5
NC_035092.1	59496227	.	A	T	.	.	MAF_INRAE=2.5
NC_035092.1	59496231	.	A	T	.	.	MAF_INRAE=2.5
NC_035092.1	59496323	.	T	C	.	.	MAF_USDA=1.639
NC_035092.1	59496340	.	C	G	.	.	MAF_USDA=20.588
NC_035092.1	59496342	.	T	C	.	.	MAF_USDA=20.588
NC_035092.1	59496368	.	C	T	.	.	MAF_USDA=1.639
NC_035092.1	59496372	.	C	A	.	.	MAF_INRAE=6.329;MAF_USDA=22.917
NC_035092.1	59496374	.	A	G	.	.	MAF_USDA=12.295
NC_035092.1	59496419	.	G	T	.	.	MAF_INRAE=15.823;MAF_USDA=30.0
NC_035092.1	59496464	.	C	T	.	.	MAF_INRAE=5.263;MAF_USDA=2.083
NC_035092.1	59496601	.	G	C	.	.	MAF_USDA=4.918
NC_035092.1	59496611	.	T	G	.	.	MAF_INRAE=6.329;MAF_USDA=21.176
NC_035092.1	59496615	.	C	G	.	.	MAF_INRAE=2.5
NC_035092.1	59496618	.	C	T	.	.	MAF_INRAE=1.667;MAF_USDA=8.235
NC_035092.1	59496699	.	G	A	.	.	MAF_USDA=19.412
NC_035092.1	59496790	.	G	T	.	.	MAF_INRAE=5.696;MAF_USDA=22.917
NC_035092.1	59496794	.	G	T	.	.	MAF_INRAE=15.823;MAF_USDA=28.824
NC_035092.1	59496942	.	G	T	.	.	MAF_USDA=1.639
NC_035092.1	59496966	.	A	T	.	.	MAF_INRAE=5.263;MAF_USDA=1.639
NC_035092.1	59496968	.	T	C	.	.	MAF_USDA=14.118
NC_035092.1	59497078	.	G	A	.	.	MAF_INRAE=24.684;MAF_USDA=20.0
NC_035092.1	59497170	.	C	T	.	.	MAF_INRAE=6.667
NC_035092.1	59497261	.	T	A	.	.	MAF_USDA=1.639
NC_035092.1	59497266	.	T	G	.	.	MAF_INRAE=24.051;MAF_USDA=48.824
NC_035092.1	59497295	.	T	A	.	.	MAF_USDA=1.639
NC_035092.1	59497355	.	C	T	.	.	MAF_INRAE=6.329;MAF_USDA=22.917
NC_035092.1	59497356	.	T	G	.	.	MAF_INRAE=26.316;MAF_USDA=47.059
NC_035092.1	59497369	.	C	A	.	.	MAF_INRAE=5.263
NC_035092.1	59497426	.	C	T	.	.	MAF_USDA=4.918
NC_035092.1	59497480	.	A	G	.	.	MAF_USDA=1.639
NC_035092.1	59497585	.	A	T	.	.	MAF_USDA=14.583
NC_035092.1	59497598	.	TTTTA	TTTTT	.	.	MAF_USDA=50.0
NC_035092.1	59497605	.	A	T	.	.	MAF_USDA=12.5
NC_035092.1	59497686	.	A	C	.	.	MAF_USDA=4.762
NC_035092.1	59497857	.	C	T	.	.	MAF_USDA=4.918
NC_035092.1	59497880	.	T	G	.	.	MAF_INRAE=16.456;MAF_USDA=29.412
NC_035092.1	59497959	.	G	A	.	.	MAF_INRAE=1.667;MAF_USDA=25.294
NC_035092.1	59497977	.	G	T	.	.	MAF_USDA=23.529
NC_035092.1	59498049	.	C	T	.	.	MAF_USDA=1.639
NC_035092.1	59498122	.	C	T	.	.	MAF_USDA=5.833
NC_035092.1	59498170	.	G	T	.	.	MAF_INRAE=2.5
NC_035092.1	59498310	.	C	A	.	.	MAF_USDA=8.333
NC_035092.1	59498374	.	T	A	.	.	MAF_INRAE=6.329;MAF_USDA=22.917
NC_035092.1	59498404	.	G	T	.	.	MAF_USDA=1.639
NC_035092.1	59498443	.	T	G	.	.	MAF_USDA=10.656
NC_035092.1	59498459	.	A	T	.	.	MAF_INRAE=1.667;MAF_USDA=5.882
NC_035092.1	59498470	.	T	A	.	.	MAF_USDA=14.706
NC_035092.1	59498536	.	C	A	.	.	MAF_USDA=4.918
NC_035092.1	59498551	.	G	A	.	.	MAF_INRAE=2.5
NC_035092.1	59498600	.	G	A	.	.	MAF_INRAE=6.329;MAF_USDA=21.176
NC_035092.1	59498654	.	G	C	.	.	MAF_INRAE=2.5;MAF_USDA=2.459
NC_035092.1	59498704	.	T	A	.	.	MAF_USDA=1.639
NC_035092.1	59498705	.	G	T	.	.	MAF_INRAE=5.263;MAF_USDA=4.918
NC_035092.1	59498742	.	A	C	.	.	MAF_USDA=14.706
NC_035092.1	59498782	.	C	T	.	.	MAF_INRAE=24.684;MAF_USDA=28.824
NC_035092.1	59498822	.	T	C	.	.	MAF_USDA=5.738
NC_035092.1	59498900	.	G	C	.	.	MAF_INRAE=15.823;MAF_USDA=28.824
NC_035092.1	59498916	.	A	T	.	.	MAF_INRAE=5.263
NC_035092.1	59499010	.	G	A	.	.	MAF_INRAE=24.684;MAF_USDA=20.588
NC_035092.1	59499018	.	A	T	.	.	MAF_INRAE=15.19;MAF_USDA=21.176
NC_035092.1	59499029	.	T	G	.	.	MAF_INRAE=6.329;MAF_USDA=22.917
NC_035092.1	59499031	.	T	A	.	.	MAF_INRAE=6.667;MAF_USDA=7.059
NC_035092.1	59499170	.	G	A	.	.	MAF_INRAE=6.329
NC_035092.1	59499262	.	A	G	.	.	MAF_USDA=2.459
NC_035092.1	59499365	.	T	A	.	.	MAF_USDA=1.639
NC_035092.1	59499397	.	C	T	.	.	MAF_INRAE=12.025;MAF_USDA=20.588
NC_035092.1	59499405	.	G	A	.	.	MAF_USDA=1.639
NC_035092.1	59499446	.	C	T	.	.	MAF_USDA=1.639
NC_035092.1	59499451	.	C	A	.	.	MAF_INRAE=15.823;MAF_USDA=28.689
NC_035092.1	59499465	.	T	G	.	.	MAF_USDA=22.951
NC_035092.1	59499505	.	T	G	.	.	MAF_INRAE=3.333;MAF_USDA=22.951
NC_035092.1	59499511	.	C	A	.	.	MAF_INRAE=24.684;MAF_USDA=20.0
NC_035092.1	59499569	.	C	T	.	.	MAF_INRAE=1.667;MAF_USDA=5.882
NC_035092.1	59499712	.	C	T	.	.	MAF_INRAE=15.823;MAF_USDA=31.148
NC_035092.1	59499714	.	A	G	.	.	MAF_USDA=6.557
NC_035092.1	59499745	.	T	C	.	.	MAF_USDA=4.098
NC_035092.1	59499806	.	T	C	.	.	MAF_INRAE=6.329;MAF_USDA=22.917
NC_035092.1	59499901	.	A	C	.	.	MAF_INRAE=33.544;MAF_USDA=14.706
NC_035092.1	59499979	.	C	T	.	.	MAF_INRAE=1.667;MAF_USDA=8.235
NC_035092.1	59500028	.	T	G	.	.	MAF_USDA=4.918
NC_035092.1	59500086	.	T	G	.	.	MAF_INRAE=10.127
NC_035092.1	59500226	.	A	G	.	.	MAF_INRAE=17.5
NC_035092.1	59500286	.	A	G	.	.	MAF_INRAE=2.5
NC_035092.1	59500299	.	C	A	.	.	MAF_USDA=6.557
NC_035092.1	59500369	.	A	C	.	.	MAF_USDA=9.836
NC_035092.1	59500444	.	T	C	.	.	MAF_INRAE=18.354;MAF_USDA=48.824
NC_035092.1	59500450	.	C	T	.	.	MAF_USDA=6.557
NC_035092.1	59500528	.	C	T	.	.	MAF_USDA=2.459
NC_035092.1	59500548	.	G	T	.	.	MAF_USDA=20.492
NC_035092.1	59500549	.	G	T	.	.	MAF_USDA=10.656
NC_035092.1	59500624	.	A	T	.	.	MAF_USDA=9.836
NC_035092.1	59500629	.	A	G	.	.	MAF_USDA=19.412
NC_035092.1	59500729	.	G	A	.	.	MAF_USDA=31.25
NC_035092.1	59500740	.	A	G	.	.	MAF_USDA=10.656
NC_035092.1	59500754	.	G	A	.	.	MAF_USDA=37.5
NC_035092.1	59500765	.	A	G	.	.	MAF_USDA=4.918
NC_035092.1	59500779	.	G	A	.	.	MAF_INRAE=5.263;MAF_USDA=2.083
NC_035092.1	59500995	.	A	G	.	.	MAF_USDA=31.25
NC_035092.1	59501181	.	G	C	.	.	MAF_USDA=20.833
NC_035092.1	59501250	.	G	A	.	.	MAF_USDA=25.0
NC_035092.1	59501542	.	C	A	.	.	MAF_INRAE=17.5;MAF_USDA=22.917
NC_035092.1	59501612	.	C	T	.	.	MAF_INRAE=4.167
NC_035092.1	59501687	.	G	T	.	.	MAF_USDA=1.695
NC_035092.1	59501753	.	C	T	.	.	MAF_INRAE=22.152;MAF_USDA=7.5
NC_035092.1	59501974	.	C	T	.	.	MAF_INRAE=2.5
NC_035092.1	59502108	.	T	C	.	.	MAF_INRAE=6.329;MAF_USDA=24.118
NC_035092.1	59502247	.	C	A	.	.	MAF_USDA=1.639
NC_035092.1	59502314	.	G	T	.	.	MAF_USDA=5.357
NC_035092.1	59502435	.	A	T	.	.	MAF_INRAE=11.392;MAF_USDA=5.882
NC_035092.1	59502601	.	C	T	.	.	MAF_INRAE=16.456;MAF_USDA=45.294
NC_035092.1	59502616	.	G	T	.	.	MAF_USDA=1.639
NC_035092.1	59502618	.	T	C	.	.	MAF_USDA=14.706
NC_035092.1	59502629	.	C	T	.	.	MAF_USDA=6.557
NC_035092.1	59502632	.	G	T	.	.	MAF_USDA=6.557
NC_035092.1	59502675	.	A	G	.	.	MAF_INRAE=16.456;MAF_USDA=48.235
NC_035092.1	59502682	.	C	A	.	.	MAF_USDA=4.098
NC_035092.1	59502686	.	G	A	.	.	MAF_USDA=4.098
NC_035092.1	59502735	.	T	C	.	.	MAF_USDA=4.098
NC_035092.1	59502775	.	C	A	.	.	MAF_USDA=7.377
NC_035092.1	59502790	.	C	T	.	.	MAF_INRAE=16.456;MAF_USDA=47.059
NC_035092.1	59502823	.	C	T	.	.	MAF_USDA=23.77
NC_035092.1	59502851	.	C	T	.	.	MAF_INRAE=2.5
NC_035092.1	59502877	.	A	T	.	.	MAF_INRAE=16.456;MAF_USDA=45.882
NC_035092.1	59502898	.	T	C	.	.	MAF_USDA=1.639
NC_035092.1	59502912	.	G	A	.	.	MAF_INRAE=2.5
NC_035092.1	59503008	.	G	A	.	.	MAF_INRAE=15.19;MAF_USDA=30.588
NC_035092.1	59503026	.	C	A	.	.	MAF_USDA=1.639
NC_035092.1	59503051	.	G	A	.	.	MAF_INRAE=2.5
NC_035092.1	59503058	.	A	G	.	.	MAF_USDA=17.647
NC_035092.1	59503165	.	T	C	.	.	MAF_INRAE=16.456;MAF_USDA=44.706
NC_035092.1	59503417	.	A	T	.	.	MAF_USDA=6.557
NC_035092.1	59503484	.	A	T	.	.	MAF_USDA=1.639
NC_035092.1	59503501	.	G	A	.	.	MAF_INRAE=5.263;MAF_USDA=4.098
NC_035092.1	59503551	.	C	G	.	.	MAF_INRAE=6.329;MAF_USDA=12.941
NC_035092.1	59503599	.	C	T	.	.	MAF_USDA=2.459
NC_035092.1	59503607	.	T	C	.	.	MAF_USDA=2.459
NC_035092.1	59503648	.	A	G	.	.	MAF_INRAE=2.5
NC_035092.1	59503652	.	T	A	.	.	MAF_INRAE=16.456;MAF_USDA=27.083
NC_035092.1	59503742	.	T	C	.	.	MAF_INRAE=16.456;MAF_USDA=45.294
NC_035092.1	59503749	.	T	C	.	.	MAF_INRAE=15.823;MAF_USDA=30.0
NC_035092.1	59503774	.	T	G	.	.	MAF_USDA=2.459
NC_035092.1	59503832	.	A	G	.	.	MAF_USDA=1.639
NC_035092.1	59503854	.	T	C	.	.	MAF_USDA=17.059
NC_035092.1	59503880	.	G	C	.	.	MAF_USDA=22.951
NC_035092.1	59503950	.	C	T	.	.	MAF_INRAE=15.823;MAF_USDA=27.647
NC_035092.1	59504040	.	T	C	.	.	MAF_INRAE=6.329;MAF_USDA=10.588
NC_035092.1	59504043	.	G	A	.	.	MAF_INRAE=2.5;MAF_USDA=7.059
NC_035092.1	59504156	.	C	T	.	.	MAF_USDA=2.083
NC_035092.1	59504198	.	A	T	.	.	MAF_INRAE=6.329;MAF_USDA=15.294
NC_035092.1	59504304	.	G	C	.	.	MAF_USDA=8.333
NC_035092.1	59504307	.	A	C	.	.	MAF_INRAE=5.063;MAF_USDA=43.443
NC_035092.1	59504365	.	T	A	.	.	MAF_INRAE=6.329;MAF_USDA=7.059
NC_035092.1	59504506	.	T	C	.	.	MAF_INRAE=5.263;MAF_USDA=4.918
NC_035092.1	59504551	.	A	C	.	.	MAF_INRAE=15.789;MAF_USDA=39.583
NC_035092.1	59504554	.	G	T	.	.	MAF_INRAE=16.667;MAF_USDA=44.643
NC_035092.1	59504716	.	A	T	.	.	MAF_INRAE=5.263
NC_035092.1	59504733	.	C	G	.	.	MAF_INRAE=10.759;MAF_USDA=13.095
NC_035092.1	59504785	.	C	G	.	.	MAF_INRAE=10.127;MAF_USDA=19.412
NC_035092.1	59504791	.	C	A	.	.	MAF_INRAE=5.263;MAF_USDA=1.639
NC_035092.1	59504799	.	A	G	.	.	MAF_USDA=4.918
NC_035092.1	59504847	.	C	A	.	.	MAF_USDA=2.459
NC_035092.1	59504848	.	T	G	.	.	MAF_INRAE=1.667;MAF_USDA=40.0
NC_035092.1	59504856	.	C	A	.	.	MAF_USDA=20.492
NC_035092.1	59504867	.	C	A	.	.	MAF_USDA=21.311
NC_035092.1	59504970	.	C	T	.	.	MAF_INRAE=5.263;MAF_USDA=1.639
NC_035092.1	59504973	.	G	A	.	.	MAF_USDA=4.918
NC_035092.1	59505072	.	C	G	.	.	MAF_USDA=10.588
NC_035092.1	59505133	.	G	A	.	.	MAF_INRAE=1.667;MAF_USDA=7.059
NC_035092.1	59505235	.	C	T	.	.	MAF_USDA=1.639
NC_035092.1	59505333	.	A	C	.	.	MAF_INRAE=24.051;MAF_USDA=35.882
NC_035092.1	59505441	.	T	C	.	.	MAF_INRAE=24.684;MAF_USDA=20.588
NC_035092.1	59505499	.	T	C	.	.	MAF_USDA=1.639
NC_035092.1	59505613	.	C	T	.	.	MAF_USDA=1.639
NC_035092.1	59505678	.	C	T	.	.	MAF_USDA=1.639
NC_035092.1	59506479	.	C	T	.	.	MAF_USDA=3.529
NC_035092.1	59506665	.	G	C	.	.	MAF_INRAE=4.43;MAF_USDA=7.059
NC_035092.1	59506704	.	G	A	.	.	MAF_USDA=1.639
NC_035092.1	59506743	.	T	G	.	.	MAF_USDA=1.639
NC_035092.1	59506851	.	T	G	.	.	MAF_USDA=1.639
NC_035092.1	59506906	.	A	C	.	.	MAF_INRAE=10.127;MAF_USDA=3.529
NC_035092.1	59506917	.	A	T	.	.	MAF_INRAE=13.291;MAF_USDA=42.353
NC_035092.1	59507005	.	T	A	.	.	MAF_USDA=17.059
NC_035092.1	59507191	.	A	G	.	.	MAF_USDA=13.529
NC_035092.1	59507331	.	A	T	.	.	MAF_USDA=43.75
NC_035092.1	59507399	.	A	C	.	.	MAF_USDA=31.818
NC_035092.1	59507870	.	A	C	.	.	MAF_USDA=27.083
NC_035092.1	59507891	.	C	T	.	.	MAF_USDA=10.417
NC_035092.1	59507929	.	A	T	.	.	MAF_USDA=41.667
NC_035092.1	59508655	.	A	C	.	.	MAF_INRAE=5.263;MAF_USDA=2.459
NC_035092.1	59508972	.	C	A	.	.	MAF_USDA=5.738
NC_035092.1	59509219	.	C	G	.	.	MAF_USDA=6.557
NC_035092.1	59509293	.	C	T	.	.	MAF_INRAE=5.696;MAF_USDA=8.235
NC_035092.1	59509352	.	T	A	.	.	MAF_INRAE=25.316;MAF_USDA=20.588
NC_035092.1	59509528	.	C	T	.	.	MAF_USDA=1.639
NC_035092.1	59509548	.	G	A	.	.	MAF_USDA=6.557
NC_035092.1	59509551	.	T	C	.	.	MAF_USDA=6.557
NC_035092.1	59509608	.	G	C	.	.	MAF_INRAE=25.316;MAF_USDA=20.588
NC_035092.1	59509616	.	G	A	.	.	MAF_INRAE=18.987;MAF_USDA=28.824
NC_035092.1	59509623	.	C	T	.	.	MAF_INRAE=18.987;MAF_USDA=33.529
NC_035092.1	59509637	.	C	T	.	.	MAF_USDA=9.016
NC_035092.1	59509640	.	G	T	.	.	MAF_INRAE=10.127;MAF_USDA=2.941
NC_035092.1	59509683	.	A	C	.	.	MAF_USDA=8.197
NC_035092.1	59509685	.	A	C	.	.	MAF_INRAE=18.354;MAF_USDA=28.824
NC_035092.1	59509847	.	G	A	.	.	MAF_USDA=3.279
NC_035092.1	59509907	.	T	C	.	.	MAF_USDA=12.941
NC_035092.1	59509909	.	T	G	.	.	MAF_USDA=6.557
NC_035092.1	59509927	.	G	A	.	.	MAF_USDA=4.098
NC_035092.1	59509979	.	G	C	.	.	MAF_INRAE=18.354;MAF_USDA=28.235
NC_035092.1	59510038	.	G	A	.	.	MAF_USDA=2.083
NC_035092.1	59510089	.	G	C	.	.	MAF_INRAE=10.127;MAF_USDA=4.167
NC_035092.1	59510119	.	G	A	.	.	MAF_USDA=3.279
NC_035092.1	59510126	.	G	A	.	.	MAF_USDA=3.279
NC_035092.1	59510129	.	C	T	.	.	MAF_INRAE=17.722;MAF_USDA=47.647
NC_035092.1	59510132	.	C	A	.	.	MAF_USDA=1.639
NC_035092.1	59510157	.	G	C	.	.	MAF_USDA=7.5
NC_035092.1	59510172	.	A	T	.	.	MAF_USDA=1.667
NC_035092.1	59510173	.	T	C	.	.	MAF_USDA=1.667
NC_035092.1	59510175	.	T	G	.	.	MAF_USDA=1.667
NC_035092.1	59510181	.	T	G	.	.	MAF_USDA=1.667
NC_035092.1	59510185	.	A	G	.	.	MAF_USDA=1.667
NC_035092.1	59510187	.	T	C	.	.	MAF_USDA=1.667
NC_035092.1	59510188	.	T	G	.	.	MAF_USDA=1.667
NC_035092.1	59510194	.	G	A	.	.	MAF_INRAE=5.263;MAF_USDA=4.167
NC_035092.1	59510225	.	A	G	.	.	MAF_USDA=3.279
NC_035092.1	59510227	.	G	A	.	.	MAF_USDA=4.098
NC_035092.1	59510233	.	G	T	.	.	MAF_USDA=3.279
NC_035092.1	59510238	.	A	G	.	.	MAF_USDA=2.459
NC_035092.1	59510259	.	A	C	.	.	MAF_USDA=1.639
NC_035092.1	59510260	.	C	T	.	.	MAF_USDA=1.639
NC_035092.1	59510269	.	C	A	.	.	MAF_USDA=1.639
NC_035092.1	59510404	.	A	C	.	.	MAF_USDA=29.762
NC_035092.1	59510434	.	T	G	.	.	MAF_USDA=8.333
NC_035092.1	59510446	.	G	C	.	.	MAF_INRAE=1.667;MAF_USDA=43.75
NC_035092.1	59510488	.	A	T	.	.	MAF_USDA=12.5
NC_035092.1	59511374	.	T	A	.	.	MAF_USDA=27.273
NC_035092.1	59511431	.	T	A	.	.	MAF_USDA=25.0
NC_035092.1	59511611	.	G	A	.	.	MAF_INRAE=24.051;MAF_USDA=20.588
NC_035092.1	59511650	.	C	T	.	.	MAF_USDA=1.639
NC_035092.1	59511710	.	G	A	.	.	MAF_USDA=9.016
NC_035092.1	59511720	.	G	A	.	.	MAF_USDA=1.639
NC_035092.1	59511820	.	G	A	.	.	MAF_INRAE=24.684;MAF_USDA=20.0
NC_035092.1	59511952	.	C	T	.	.	MAF_INRAE=2.5;MAF_USDA=15.882
NC_035092.1	59512047	.	C	T	.	.	MAF_USDA=2.459
NC_035092.1	59512318	.	T	C	.	.	MAF_INRAE=24.684;MAF_USDA=20.0
NC_035092.1	59512396	.	G	A	.	.	MAF_INRAE=5.696;MAF_USDA=22.917
NC_035092.1	59512402	.	A	T	.	.	MAF_INRAE=1.667
NC_035092.1	59512445	.	T	G	.	.	MAF_USDA=6.557
NC_035092.1	59512446	.	T	C	.	.	MAF_USDA=5.738
NC_035092.1	59512456	.	G	C	.	.	MAF_INRAE=10.127;MAF_USDA=4.706
NC_035092.1	59512479	.	G	A	.	.	MAF_USDA=42.353
NC_035092.1	59512495	.	G	T	.	.	MAF_USDA=20.833
NC_035092.1	59512507	.	A	C	.	.	MAF_USDA=10.588
NC_035092.1	59512624	.	T	A	.	.	MAF_INRAE=23.418;MAF_USDA=32.143
NC_035092.1	59512626	.	T	A	.	.	MAF_INRAE=19.62;MAF_USDA=43.452
NC_035092.1	59512629	.	C	A	.	.	MAF_USDA=6.557
NC_035092.1	59512670	.	T	G	.	.	MAF_INRAE=14.557;MAF_USDA=37.059
NC_035092.1	59512680	.	G	C	.	.	MAF_USDA=6.557
NC_035092.1	59512706	.	G	A	.	.	MAF_INRAE=24.051;MAF_USDA=40.0
NC_035092.1	59512758	.	T	C	.	.	MAF_USDA=10.588
NC_035092.1	59512816	.	A	G	.	.	MAF_USDA=1.639
NC_035092.1	59512890	.	T	G	.	.	MAF_USDA=13.115
NC_035092.1	59512922	.	A	C	.	.	MAF_INRAE=5.263;MAF_USDA=10.588
NC_035092.1	59512958	.	T	C	.	.	MAF_USDA=6.557
NC_035092.1	59512968	.	C	T	.	.	MAF_INRAE=24.684;MAF_USDA=20.833
NC_035092.1	59513039	.	A	G	.	.	MAF_INRAE=15.19;MAF_USDA=30.0
NC_035092.1	59513090	.	G	A	.	.	MAF_INRAE=24.684;MAF_USDA=21.176
NC_035092.1	59513143	.	C	T	.	.	MAF_INRAE=42.105;MAF_USDA=25.294
NC_035092.1	59513173	.	A	G	.	.	MAF_USDA=1.639
NC_035092.1	59513196	.	G	A	.	.	MAF_USDA=37.059
NC_035092.1	59513207	.	A	T	.	.	MAF_INRAE=5.263;MAF_USDA=2.459
NC_035092.1	59513221	.	T	C	.	.	MAF_USDA=27.059
NC_035092.1	59513255	.	A	G	.	.	MAF_USDA=42.353
NC_035092.1	59513264	.	C	T	.	.	MAF_USDA=4.098
NC_035092.1	59513393	.	T	C	.	.	MAF_USDA=15.0
NC_035092.1	59514558	.	C	G	.	.	MAF_INRAE=25.0;MAF_USDA=20.588
NC_035092.1	59514620	.	A	C	.	.	MAF_USDA=24.118
NC_035092.1	59514652	.	G	A	.	.	MAF_INRAE=1.667;MAF_USDA=5.882
NC_035092.1	59514765	.	G	A	.	.	MAF_INRAE=3.165;MAF_USDA=3.279
NC_035092.1	59514773	.	T	C	.	.	MAF_USDA=3.279
NC_035092.1	59514778	.	G	A	.	.	MAF_USDA=6.557
NC_035092.1	59514791	.	C	T	.	.	MAF_INRAE=6.329;MAF_USDA=10.0
NC_035092.1	59514881	.	C	T	.	.	MAF_INRAE=25.316;MAF_USDA=20.588
NC_035092.1	59514888	.	G	A	.	.	MAF_INRAE=4.43;MAF_USDA=6.557
NC_035092.1	59514904	.	C	T	.	.	MAF_USDA=4.098
NC_035092.1	59515155	.	G	A	.	.	MAF_INRAE=6.962;MAF_USDA=25.294
NC_035092.1	59515200	.	T	G	.	.	MAF_USDA=1.667
NC_035092.1	59515204	.	A	G	.	.	MAF_INRAE=6.962;MAF_USDA=19.048
NC_035092.1	59515276	.	G	A	.	.	MAF_USDA=12.295
NC_035092.1	59515361	.	T	A	.	.	MAF_USDA=1.639
NC_035092.1	59515362	.	T	G	.	.	MAF_USDA=3.279
NC_035092.1	59515432	.	C	G	.	.	MAF_USDA=6.557
NC_035092.1	59515462	.	T	C	.	.	MAF_USDA=1.639
NC_035092.1	59515463	.	G	A	.	.	MAF_USDA=1.639
NC_035092.1	59515464	.	A	T	.	.	MAF_USDA=22.917
NC_035092.1	59515465	.	A	T	.	.	MAF_USDA=22.917
NC_035092.1	59515668	.	A	C	.	.	MAF_INRAE=24.684
NC_035092.1	59515683	.	G	A	.	.	MAF_USDA=2.459
NC_035092.1	59515690	.	C	T	.	.	MAF_INRAE=6.329;MAF_USDA=20.0
NC_035092.1	59515759	.	G	A	.	.	MAF_USDA=6.557
NC_035092.1	59515821	.	A	C	.	.	MAF_USDA=1.639
NC_035092.1	59515927	.	C	T	.	.	MAF_USDA=3.279
NC_035092.1	59515954	.	G	A	.	.	MAF_INRAE=24.684;MAF_USDA=20.588
NC_035092.1	59515997	.	G	T	.	.	MAF_INRAE=24.167;MAF_USDA=20.588
NC_035092.1	59516007	.	G	A	.	.	MAF_INRAE=6.962;MAF_USDA=20.588
NC_035092.1	59516079	.	G	A	.	.	MAF_INRAE=6.962;MAF_USDA=21.176
NC_035092.1	59516102	.	A	G	.	.	MAF_INRAE=24.684;MAF_USDA=20.588
NC_035092.1	59516113	.	C	T	.	.	MAF_INRAE=6.962;MAF_USDA=21.176
NC_035092.1	59516226	.	G	T	.	.	MAF_INRAE=6.329;MAF_USDA=22.917
NC_035092.1	59516249	.	C	T	.	.	MAF_INRAE=3.165
NC_035092.1	59516252	.	C	T	.	.	MAF_USDA=1.639
NC_035092.1	59516272	.	C	T	.	.	MAF_INRAE=6.962;MAF_USDA=21.176
NC_035092.1	59516275	.	C	T	.	.	MAF_INRAE=24.167;MAF_USDA=20.588
NC_035092.1	59516435	.	A	G	.	.	MAF_INRAE=7.595;MAF_USDA=47.647
NC_035092.1	59516439	.	T	A	.	.	MAF_INRAE=16.667;MAF_USDA=41.765
NC_035092.1	59516460	.	T	G	.	.	MAF_INRAE=6.962;MAF_USDA=19.412
NC_035092.1	59516563	.	C	G	.	.	MAF_USDA=2.459
NC_035092.1	59516571	.	T	C	.	.	MAF_INRAE=25.949;MAF_USDA=20.588
NC_035092.1	59516733	.	T	A	.	.	MAF_USDA=2.941
NC_035092.1	59516792	.	G	T	.	.	MAF_INRAE=5.263;MAF_USDA=14.118
NC_035092.1	59516899	.	C	T	.	.	MAF_INRAE=15.823;MAF_USDA=38.824
NC_035092.1	59516932	.	A	G	.	.	MAF_INRAE=8.861;MAF_USDA=9.016
NC_035092.1	59516984	.	C	A	.	.	MAF_INRAE=6.962;MAF_USDA=19.412
NC_035092.1	59517165	.	A	G	.	.	MAF_USDA=1.639
NC_035092.1	59517201	.	T	C	.	.	MAF_USDA=10.588
NC_035092.1	59517204	.	T	A	.	.	MAF_USDA=2.083
NC_035092.1	59517233	.	G	A	.	.	MAF_USDA=10.588
NC_035092.1	59517245	.	C	T	.	.	MAF_INRAE=2.5
NC_035092.1	59517248	.	G	A	.	.	MAF_INRAE=2.5
NC_035092.1	59517354	.	G	A	.	.	MAF_INRAE=5.263;MAF_USDA=4.098
NC_035092.1	59517357	.	C	A	.	.	MAF_USDA=14.754
NC_035092.1	59517401	.	T	A	.	.	MAF_INRAE=15.833
NC_035092.1	59517573	.	A	G	.	.	MAF_INRAE=11.667;MAF_USDA=4.167
NC_035092.1	59517576	.	C	T	.	.	MAF_INRAE=11.667;MAF_USDA=4.167
NC_035092.1	59517675	.	C	A	.	.	MAF_USDA=6.557
NC_035092.1	59517770	.	G	A	.	.	MAF_USDA=1.639
NC_035092.1	59517839	.	A	G	.	.	MAF_INRAE=24.684;MAF_USDA=20.0
NC_035092.1	59517942	.	A	G	.	.	MAF_INRAE=28.481;MAF_USDA=12.941
NC_035092.1	59518089	.	A	G	.	.	MAF_USDA=2.941
NC_035092.1	59518110	.	G	T	.	.	MAF_USDA=3.333
NC_035092.1	59518138	.	G	T	.	.	MAF_INRAE=4.43;MAF_USDA=7.377
NC_035092.1	59518140	.	C	A	.	.	MAF_USDA=1.639
NC_035092.1	59518273	.	A	G	.	.	MAF_USDA=1.639
NC_035092.1	59518291	.	G	A	.	.	MAF_USDA=13.934
NC_035092.1	59518300	.	T	A	.	.	MAF_INRAE=23.418;MAF_USDA=41.765
NC_035092.1	59518308	.	T	G	.	.	MAF_USDA=2.459
NC_035092.1	59518350	.	G	A	.	.	MAF_USDA=5.738
NC_035092.1	59518396	.	A	G	.	.	MAF_USDA=2.459
NC_035092.1	59518400	.	T	C	.	.	MAF_USDA=2.459
NC_035092.1	59518437	.	G	T	.	.	MAF_USDA=5.738
NC_035092.1	59518459	.	A	C	.	.	MAF_INRAE=3.165
NC_035092.1	59518527	.	T	G	.	.	MAF_USDA=10.0
NC_035092.1	59518542	.	G	A	.	.	MAF_INRAE=2.5;MAF_USDA=27.059
NC_035092.1	59518573	.	C	A	.	.	MAF_USDA=1.639
NC_035092.1	59518631	.	C	T	.	.	MAF_INRAE=10.127;MAF_USDA=7.647
NC_035092.1	59518639	.	A	G	.	.	MAF_INRAE=1.667;MAF_USDA=16.471
NC_035092.1	59518643	.	C	T	.	.	MAF_USDA=1.639
NC_035092.1	59518659	.	G	T	.	.	MAF_USDA=1.639
NC_035092.1	59518674	.	C	A	.	.	MAF_INRAE=14.557;MAF_USDA=14.706
NC_035092.1	59518675	.	A	T	.	.	MAF_USDA=6.557
NC_035092.1	59518692	.	G	A	.	.	MAF_INRAE=24.684;MAF_USDA=20.588
NC_035092.1	59518720	.	G	T	.	.	MAF_INRAE=28.481;MAF_USDA=12.941
NC_035092.1	59518767	.	C	A	.	.	MAF_USDA=6.557
NC_035092.1	59518778	.	C	T	.	.	MAF_INRAE=5.263
NC_035092.1	59518811	.	A	G	.	.	MAF_INRAE=5.263;MAF_USDA=3.279
NC_035092.1	59518831	.	G	T	.	.	MAF_USDA=1.639
NC_035092.1	59518881	.	G	A	.	.	MAF_INRAE=5.263;MAF_USDA=1.639
NC_035092.1	59518894	.	G	T	.	.	MAF_INRAE=5.263;MAF_USDA=9.836
NC_035092.1	59518912	.	T	C	.	.	MAF_INRAE=2.5
NC_035092.1	59518975	.	A	T	.	.	MAF_USDA=2.459
NC_035092.1	59519013	.	T	G	.	.	MAF_USDA=4.918
NC_035092.1	59519025	.	C	A	.	.	MAF_USDA=9.016
NC_035092.1	59519040	.	A	T	.	.	MAF_USDA=1.639
NC_035092.1	59519075	.	T	C	.	.	MAF_INRAE=6.962;MAF_USDA=15.294
NC_035092.1	59519089	.	T	A	.	.	MAF_USDA=11.475
NC_035092.1	59519269	.	A	G	.	.	MAF_USDA=1.639
NC_035092.1	59519292	.	T	C	.	.	MAF_INRAE=6.962;MAF_USDA=9.836
NC_035092.1	59519297	.	T	G	.	.	MAF_USDA=12.295
NC_035092.1	59519321	.	G	A	.	.	MAF_INRAE=32.911;MAF_USDA=21.176
NC_035092.1	59519332	.	T	A	.	.	MAF_INRAE=6.329;MAF_USDA=22.917
NC_035092.1	59519357	.	C	T	.	.	MAF_USDA=1.639
NC_035092.1	59519411	.	C	G	.	.	MAF_INRAE=10.127;MAF_USDA=4.167
NC_035092.1	59519427	.	T	G	.	.	MAF_INRAE=15.19;MAF_USDA=16.471
NC_035092.1	59519445	.	T	G	.	.	MAF_USDA=10.0
NC_035092.1	59519550	.	A	T	.	.	MAF_INRAE=33.544;MAF_USDA=39.412
NC_035092.1	59519570	.	C	T	.	.	MAF_INRAE=5.263;MAF_USDA=9.016
NC_035092.1	59519573	.	A	T	.	.	MAF_USDA=9.016
NC_035092.1	59519653	.	G	T	.	.	MAF_USDA=10.588
NC_035092.1	59519655	.	G	A	.	.	MAF_USDA=5.738
NC_035092.1	59519658	.	A	T	.	.	MAF_USDA=1.639
NC_035092.1	59519740	.	G	A	.	.	MAF_USDA=2.459
NC_035092.1	59519805	.	T	A	.	.	MAF_USDA=6.557
NC_035092.1	59519817	.	T	G	.	.	MAF_INRAE=33.544;MAF_USDA=32.353
NC_035092.1	59520087	.	C	T	.	.	MAF_INRAE=1.667;MAF_USDA=8.824
NC_035092.1	59520158	.	T	G	.	.	MAF_USDA=2.459
NC_035092.1	59520242	.	C	G	.	.	MAF_USDA=9.836
NC_035092.1	59520260	.	C	G	.	.	MAF_USDA=10.588
NC_035092.1	59520264	.	C	T	.	.	MAF_USDA=1.639
NC_035092.1	59520265	.	T	A	.	.	MAF_USDA=2.459
NC_035092.1	59520286	.	C	G	.	.	MAF_USDA=1.639
NC_035092.1	59520374	.	G	T	.	.	MAF_INRAE=3.165
NC_035092.1	59520379	.	A	T	.	.	MAF_USDA=5.738
NC_035092.1	59520422	.	G	T	.	.	MAF_USDA=5.882
NC_035092.1	59520511	.	T	G	.	.	MAF_INRAE=5.696;MAF_USDA=3.529
NC_035092.1	59520599	.	T	C	.	.	MAF_INRAE=3.165
NC_035092.1	59520604	.	T	A	.	.	MAF_USDA=4.918
NC_035092.1	59520662	.	G	A	.	.	MAF_USDA=9.836
NC_035092.1	59520683	.	G	A	.	.	MAF_USDA=4.918
NC_035092.1	59520692	.	G	A	.	.	MAF_USDA=6.557
NC_035092.1	59520694	.	C	A	.	.	MAF_INRAE=1.667;MAF_USDA=8.824
NC_035092.1	59520701	.	C	T	.	.	MAF_USDA=4.098
NC_035092.1	59520752	.	T	A	.	.	MAF_INRAE=34.177;MAF_USDA=14.118
NC_035092.1	59520786	.	A	C	.	.	MAF_USDA=1.639
NC_035092.1	59520795	.	C	A	.	.	MAF_INRAE=1.667;MAF_USDA=10.588
NC_035092.1	59520802	.	A	C	.	.	MAF_USDA=1.639
NC_035092.1	59520845	.	C	T	.	.	MAF_INRAE=8.228;MAF_USDA=12.941
NC_035092.1	59520889	.	G	A	.	.	MAF_INRAE=32.911;MAF_USDA=14.706
NC_035092.1	59520903	.	C	A	.	.	MAF_INRAE=10.127;MAF_USDA=2.353
NC_035092.1	59521073	.	G	C	.	.	MAF_USDA=1.639
NC_035092.1	59521128	.	T	C	.	.	MAF_USDA=3.279
NC_035092.1	59521149	.	T	C	.	.	MAF_USDA=3.279
NC_035092.1	59521170	.	A	C	.	.	MAF_INRAE=2.5
NC_035092.1	59521218	.	C	T	.	.	MAF_USDA=6.557
NC_035092.1	59521223	.	T	C	.	.	MAF_USDA=4.098
NC_035092.1	59521345	.	G	A	.	.	MAF_INRAE=5.263
NC_035092.1	59521349	.	C	T	.	.	MAF_INRAE=2.5
NC_035092.1	59521351	.	G	A	.	.	MAF_USDA=1.639
NC_035092.1	59521478	.	A	G	.	.	MAF_USDA=6.557
NC_035092.1	59521480	.	G	T	.	.	MAF_INRAE=33.544;MAF_USDA=13.529
NC_035092.1	59521522	.	C	T	.	.	MAF_INRAE=5.696;MAF_USDA=2.353
NC_035092.1	59521565	.	C	A	.	.	MAF_USDA=2.941
NC_035092.1	59521606	.	A	G	.	.	MAF_INRAE=6.329
NC_035092.1	59521626	.	T	C	.	.	MAF_INRAE=10.127;MAF_USDA=4.706
NC_035092.1	59521681	.	C	A	.	.	MAF_INRAE=5.263;MAF_USDA=1.639
NC_035092.1	59521693	.	C	T	.	.	MAF_USDA=6.557
NC_035092.1	59521753	.	G	T	.	.	MAF_USDA=2.459
NC_035092.1	59521756	.	T	C	.	.	MAF_USDA=4.098
NC_035092.1	59521836	.	G	A	.	.	MAF_INRAE=6.329;MAF_USDA=2.941
NC_035092.1	59521903	.	G	T	.	.	MAF_USDA=2.459
NC_035092.1	59522048	.	T	A	.	.	MAF_USDA=1.639
NC_035092.1	59522062	.	A	T	.	.	MAF_USDA=1.639
NC_035092.1	59522175	.	T	A	.	.	MAF_INRAE=6.667
NC_035092.1	59522197	.	T	C	.	.	MAF_USDA=4.098
NC_035092.1	59522286	.	T	C	.	.	MAF_USDA=2.459
NC_035092.1	59522387	.	G	C	.	.	MAF_INRAE=30.38;MAF_USDA=19.412
NC_035092.1	59522413	.	A	G	.	.	MAF_USDA=1.639
NC_035092.1	59522454	.	G	T	.	.	MAF_INRAE=3.165;MAF_USDA=35.882
NC_035092.1	59522530	.	A	T	.	.	MAF_INRAE=10.127;MAF_USDA=2.353
NC_035092.1	59522538	.	T	G	.	.	MAF_USDA=4.918
NC_035092.1	59522592	.	G	T	.	.	MAF_USDA=2.941
NC_035092.1	59522608	.	T	C	.	.	MAF_USDA=8.197
NC_035092.1	59522624	.	C	G	.	.	MAF_INRAE=5.263;MAF_USDA=4.098
NC_035092.1	59522626	.	C	T	.	.	MAF_USDA=4.098
NC_035092.1	59522664	.	G	T	.	.	MAF_INRAE=5.263;MAF_USDA=1.639
NC_035092.1	59522680	.	C	T	.	.	MAF_USDA=2.459
NC_035092.1	59522723	.	A	T	.	.	MAF_USDA=4.918
NC_035092.1	59522787	.	C	A	.	.	MAF_USDA=4.098
NC_035092.1	59522798	.	C	T	.	.	MAF_USDA=4.918
NC_035092.1	59522811	.	G	A	.	.	MAF_USDA=6.548
NC_035092.1	59522813	.	C	T	.	.	MAF_USDA=6.548
NC_035092.1	59522900	.	T	C	.	.	MAF_INRAE=6.667;MAF_USDA=15.06
NC_035092.1	59522901	.	A	G	.	.	MAF_USDA=1.695
NC_035092.1	59522904	.	A	T	.	.	MAF_USDA=2.542
NC_035092.1	59522912	.	G	C	.	.	MAF_INRAE=9.167;MAF_USDA=19.277
NC_035092.1	59522913	.	A	T	.	.	MAF_USDA=1.695
NC_035092.1	59522922	.	A	G	.	.	MAF_USDA=1.695
NC_035092.1	59522925	.	T	C	.	.	MAF_USDA=8.475
NC_035092.1	59522926	.	A	T	.	.	MAF_USDA=9.322
NC_035092.1	59522927	.	T	G	.	.	MAF_USDA=1.695
NC_035092.1	59522946	.	G	C	.	.	MAF_USDA=2.542
NC_035092.1	59522951	.	G	A	.	.	MAF_USDA=13.855
NC_035092.1	59522968	.	A	C	.	.	MAF_USDA=6.034
NC_035092.1	59522969	.	C	T	.	.	MAF_INRAE=7.5;MAF_USDA=16.667
NC_035092.1	59522974	.	T	C	.	.	MAF_USDA=35.366
NC_035092.1	59522987	.	A	G	.	.	MAF_USDA=1.639
NC_035092.1	59522989	.	C	T	.	.	MAF_USDA=10.588
NC_035092.1	59522997	.	C	T	.	.	MAF_INRAE=33.544;MAF_USDA=14.118
NC_035092.1	59523013	.	A	T	.	.	MAF_USDA=7.377
NC_035092.1	59523023	.	T	G	.	.	MAF_INRAE=2.532
NC_035092.1	59523039	.	G	C	.	.	MAF_USDA=9.836
NC_035092.1	59523050	.	A	T	.	.	MAF_USDA=5.738
NC_035092.1	59523115	.	C	A	.	.	MAF_INRAE=1.667;MAF_USDA=9.412
NC_035092.1	59523137	.	A	G	.	.	MAF_INRAE=3.797;MAF_USDA=3.529
NC_035092.1	59523144	.	T	C	.	.	MAF_INRAE=33.544;MAF_USDA=11.765
NC_035092.1	59523145	.	C	A	.	.	MAF_INRAE=30.833;MAF_USDA=17.647
NC_035092.1	59523149	.	C	G	.	.	MAF_INRAE=30.833;MAF_USDA=11.765
NC_035092.1	59523250	.	G	T	.	.	MAF_USDA=1.639
NC_035092.1	59523342	.	T	A	.	.	MAF_INRAE=34.177;MAF_USDA=14.118
NC_035092.1	59523359	.	A	G	.	.	MAF_INRAE=18.987;MAF_USDA=18.824
NC_035092.1	59523402	.	T	C	.	.	MAF_INRAE=36.842;MAF_USDA=41.667
NC_035092.1	59523502	.	G	T	.	.	MAF_USDA=1.667
NC_035092.1	59523509	.	A	C	.	.	MAF_USDA=1.667
NC_035092.1	59523513	.	T	C	.	.	MAF_USDA=18.75
NC_035092.1	59523525	.	G	T	.	.	MAF_USDA=18.75
NC_035092.1	59523526	.	A	G	.	.	MAF_USDA=18.75
NC_035092.1	59523634	.	G	A	.	.	MAF_USDA=1.639
NC_035092.1	59523942	.	G	A	.	.	MAF_INRAE=44.737
NC_035092.1	59524010	.	A	T	.	.	MAF_INRAE=36.842;MAF_USDA=35.417
NC_035092.1	59524188	.	A	C	.	.	MAF_USDA=12.5
NC_035092.1	59524204	.	G	A	.	.	MAF_USDA=18.75
NC_035092.1	59524225	.	G	A	.	.	MAF_USDA=18.75
NC_035092.1	59524381	.	G	T	.	.	MAF_USDA=8.824
NC_035092.1	59524416	.	C	T	.	.	MAF_USDA=1.639
NC_035092.1	59524420	.	T	A	.	.	MAF_USDA=1.639
NC_035092.1	59524465	.	C	A	.	.	MAF_USDA=22.024
NC_035092.1	59524474	.	C	T	.	.	MAF_INRAE=42.105;MAF_USDA=11.31
NC_035092.1	59524490	.	G	T	.	.	MAF_USDA=19.643
NC_035092.1	59524536	.	A	C	.	.	MAF_USDA=12.5
NC_035092.1	59524657	.	G	T	.	.	MAF_INRAE=12.658;MAF_USDA=15.882
NC_035092.1	59524716	.	G	C	.	.	MAF_USDA=1.639
NC_035092.1	59524741	.	C	T	.	.	MAF_INRAE=3.165
NC_035092.1	59524988	.	A	C	.	.	MAF_USDA=2.459
NC_035092.1	59525057	.	C	A	.	.	MAF_USDA=4.098
NC_035092.1	59525081	.	C	T	.	.	MAF_USDA=1.639
NC_035092.1	59525092	.	T	A	.	.	MAF_USDA=6.557
NC_035092.1	59525093	.	A	T	.	.	MAF_USDA=6.557
NC_035092.1	59525112	.	G	A	.	.	MAF_USDA=10.588
NC_035092.1	59525180	.	T	C	.	.	MAF_USDA=1.639
NC_035092.1	59525220	.	C	A	.	.	MAF_USDA=1.639
NC_035092.1	59525244	.	G	A	.	.	MAF_INRAE=5.263;MAF_USDA=4.098
NC_035092.1	59525259	.	C	A	.	.	MAF_INRAE=1.667;MAF_USDA=10.0
NC_035092.1	59525265	.	C	T	.	.	MAF_USDA=1.639
NC_035092.1	59525371	.	C	A	.	.	MAF_INRAE=28.481;MAF_USDA=12.941
NC_035092.1	59525444	.	G	A	.	.	MAF_USDA=2.459
NC_035092.1	59525452	.	A	G	.	.	MAF_USDA=8.333
NC_035092.1	59525538	.	A	C	.	.	MAF_USDA=6.557
NC_035092.1	59525542	.	C	G	.	.	MAF_USDA=1.639
NC_035092.1	59525571	.	A	C	.	.	MAF_INRAE=12.658;MAF_USDA=32.941
NC_035092.1	59525723	.	A	C	.	.	MAF_USDA=13.115
NC_035092.1	59525833	.	G	A	.	.	MAF_USDA=7.377
NC_035092.1	59525840	.	T	C	.	.	MAF_USDA=8.197
NC_035092.1	59525950	.	T	G	.	.	MAF_USDA=7.377
NC_035092.1	59525989	.	A	C	.	.	MAF_INRAE=5.263;MAF_USDA=1.639
NC_035092.1	59525992	.	A	T	.	.	MAF_USDA=3.279
NC_035092.1	59526046	.	C	A	.	.	MAF_INRAE=8.861;MAF_USDA=11.765
NC_035092.1	59526064	.	C	T	.	.	MAF_USDA=1.639
NC_035092.1	59526073	.	C	T	.	.	MAF_USDA=2.459
NC_035092.1	59526129	.	T	G	.	.	MAF_USDA=4.167
NC_035092.1	59526165	.	C	G	.	.	MAF_USDA=1.639
NC_035092.1	59526288	.	C	T	.	.	MAF_USDA=5.738
NC_035092.1	59526368	.	G	A	.	.	MAF_INRAE=5.263
NC_035092.1	59526521	.	A	G	.	.	MAF_INRAE=15.19;MAF_USDA=19.412
NC_035092.1	59526610	.	C	A	.	.	MAF_INRAE=5.263;MAF_USDA=4.098
NC_035092.1	59526700	.	T	A	.	.	MAF_INRAE=3.165;MAF_USDA=1.639
NC_035092.1	59526752	.	G	A	.	.	MAF_USDA=1.639
NC_035092.1	59526770	.	A	T	.	.	MAF_USDA=1.639
NC_035092.1	59526888	.	G	C	.	.	MAF_USDA=1.639
NC_035092.1	59526910	.	G	A	.	.	MAF_USDA=4.098
NC_035092.1	59526975	.	C	G	.	.	MAF_USDA=50.0
NC_035092.1	59527081	.	C	T	.	.	MAF_INRAE=42.105;MAF_USDA=20.833
NC_035092.1	59527102	.	C	T	.	.	MAF_INRAE=15.789;MAF_USDA=11.176
NC_035092.1	59527111	.	C	T	.	.	MAF_INRAE=42.105;MAF_USDA=17.059
NC_035092.1	59527163	.	G	A	.	.	MAF_USDA=13.115
NC_035092.1	59527300	.	A	T	.	.	MAF_INRAE=3.797;MAF_USDA=4.167
NC_035092.1	59527341	.	C	T	.	.	MAF_INRAE=34.177;MAF_USDA=13.095
NC_035092.1	59527395	.	C	T	.	.	MAF_INRAE=13.291;MAF_USDA=7.738
NC_035092.1	59527594	.	G	T	.	.	MAF_INRAE=5.263;MAF_USDA=4.31
NC_035092.1	59527658	.	C	T	.	.	MAF_USDA=2.586
NC_035092.1	59527697	.	A	C	.	.	MAF_INRAE=5.263
NC_035092.1	59527802	.	G	A	.	.	MAF_USDA=12.195
NC_035092.1	59527837	.	C	G	.	.	MAF_USDA=35.417
NC_035092.1	59527838	.	G	A	.	.	MAF_USDA=45.833
NC_035092.1	59527839	.	A	T	.	.	MAF_USDA=33.333
NC_035092.1	59527843	.	A	C	.	.	MAF_USDA=27.083
NC_035092.1	59527844	.	T	A	.	.	MAF_USDA=31.25
NC_035092.1	59527856	.	C	G	.	.	MAF_USDA=14.583
NC_035092.1	59527901	.	C	T	.	.	MAF_USDA=3.659
NC_035092.1	59527929	.	C	T	.	.	MAF_INRAE=5.263;MAF_USDA=2.41
NC_035092.1	59527991	.	G	T	.	.	MAF_INRAE=21.053;MAF_USDA=13.69
NC_035092.1	59528039	.	T	C	.	.	MAF_USDA=1.639
NC_035092.1	59528087	.	T	C	.	.	MAF_USDA=5.738
NC_035092.1	59528276	.	T	C	.	.	MAF_INRAE=2.5
NC_035092.1	59528288	.	A	T	.	.	MAF_INRAE=2.5
NC_035092.1	59528296	.	A	G	.	.	MAF_USDA=3.279
NC_035092.1	59528316	.	A	G	.	.	MAF_INRAE=2.5
NC_035092.1	59528317	.	G	A	.	.	MAF_INRAE=2.5
NC_035092.1	59528320	.	A	T	.	.	MAF_INRAE=2.5
NC_035092.1	59528348	.	T	A	.	.	MAF_USDA=4.098
NC_035092.1	59528354	.	A	C	.	.	MAF_USDA=4.098
NC_035092.1	59528371	.	C	A	.	.	MAF_USDA=2.941
NC_035092.1	59528552	.	C	A	.	.	MAF_USDA=2.5
NC_035092.1	59528556	.	A	G	.	.	MAF_USDA=11.585
NC_035092.1	59528808	.	T	C	.	.	MAF_USDA=2.5
NC_035092.1	59528824	.	C	T	.	.	MAF_USDA=9.167
NC_035092.1	59528831	.	T	A	.	.	MAF_USDA=9.036
NC_035092.1	59528869	.	A	C	.	.	MAF_USDA=6.627
NC_035092.1	59528882	.	G	A	.	.	MAF_USDA=2.5
NC_035092.1	59528978	.	A	G	.	.	MAF_USDA=18.072
NC_035092.1	59529001	.	A	C	.	.	MAF_USDA=9.639
NC_035092.1	59529031	.	T	C	.	.	MAF_USDA=5.422
NC_035092.1	59529032	.	G	T	.	.	MAF_USDA=5.422
NC_035092.1	59529053	.	C	T	.	.	MAF_USDA=32.609
NC_035092.1	59529080	.	C	T	.	.	MAF_USDA=4.167
NC_035092.1	59529143	.	A	C	.	.	MAF_USDA=9.756
NC_035092.1	59529152	.	T	A	.	.	MAF_USDA=9.259
NC_035092.1	59529157	.	G	A	.	.	MAF_USDA=16.049
NC_035092.1	59529165	.	C	T	.	.	MAF_USDA=3.704
NC_035092.1	59529182	.	T	A	.	.	MAF_USDA=8.537
NC_035092.1	59529190	.	C	A	.	.	MAF_USDA=11.585
NC_035092.1	59529250	.	A	G	.	.	MAF_USDA=5.172
NC_035092.1	59529258	.	G	T	.	.	MAF_USDA=9.091
NC_035092.1	59529271	.	A	C	.	.	MAF_USDA=41.25
NC_035092.1	59529472	.	G	A	.	.	MAF_USDA=1.695
NC_035092.1	59529509	.	G	A	.	.	MAF_USDA=2.542
NC_035092.1	59529517	.	C	A	.	.	MAF_USDA=1.695
NC_035092.1	59529527	.	G	T	.	.	MAF_USDA=2.542
NC_035092.1	59529548	.	C	T	.	.	MAF_USDA=3.086
NC_035092.1	59529597	.	T	C	.	.	MAF_USDA=1.667
NC_035092.1	59529606	.	C	A	.	.	MAF_USDA=7.5
NC_035092.1	59529648	.	G	T	.	.	MAF_USDA=2.5
NC_035092.1	59529707	.	C	A	.	.	MAF_USDA=6.667
NC_035092.1	59529708	.	G	A	.	.	MAF_USDA=1.829
NC_035092.1	59529727	.	G	T	.	.	MAF_USDA=12.048
NC_035092.1	59529730	.	C	T	.	.	MAF_USDA=2.5
NC_035092.1	59529811	.	A	C	.	.	MAF_USDA=4.167
NC_035092.1	59529821	.	C	T	.	.	MAF_USDA=22.024
NC_035092.1	59529906	.	C	A	.	.	MAF_USDA=4.167
NC_035092.1	59529911	.	G	T	.	.	MAF_USDA=4.167
NC_035092.1	59529938	.	T	A	.	.	MAF_USDA=13.855
NC_035092.1	59529939	.	A	T	.	.	MAF_USDA=6.627
NC_035092.1	59530014	.	T	C	.	.	MAF_USDA=5.0
NC_035092.1	59530076	.	T	A	.	.	MAF_USDA=12.651
NC_035092.1	59530136	.	G	T	.	.	MAF_USDA=5.0
NC_035092.1	59530213	.	G	A	.	.	MAF_USDA=1.667
NC_035092.1	59530281	.	G	T	.	.	MAF_USDA=1.667
NC_035092.1	59530282	.	C	T	.	.	MAF_USDA=1.667
NC_035092.1	59530283	.	C	A	.	.	MAF_USDA=11.364
NC_035092.1	59530290	.	A	G	.	.	MAF_USDA=1.667
NC_035092.1	59530307	.	T	C	.	.	MAF_USDA=6.818
NC_035092.1	59530399	.	A	G	.	.	MAF_USDA=24.167
NC_035092.1	59530422	.	T	G	.	.	MAF_USDA=4.237
NC_035092.1	59530530	.	G	A	.	.	MAF_USDA=4.31
NC_035092.1	59530561	.	G	A	.	.	MAF_USDA=6.667
NC_035092.1	59530648	.	T	C	.	.	MAF_USDA=9.146
NC_035092.1	59530799	.	A	C	.	.	MAF_USDA=5.833
NC_035092.1	59530813	.	G	A	.	.	MAF_USDA=8.642
NC_035092.1	59530881	.	G	T	.	.	MAF_USDA=3.39
NC_035092.1	59530930	.	C	T	.	.	MAF_USDA=6.667
NC_035092.1	59531045	.	C	T	.	.	MAF_USDA=10.87
NC_035092.1	59531094	.	C	A	.	.	MAF_USDA=6.667
NC_035092.1	59531154	.	G	T	.	.	MAF_USDA=1.667
NC_035092.1	59531172	.	T	A	.	.	MAF_USDA=3.012
NC_035092.1	59531271	.	C	G	.	.	MAF_USDA=7.5
NC_035092.1	59531307	.	G	T	.	.	MAF_USDA=1.667
NC_035092.1	59531421	.	G	T	.	.	MAF_USDA=4.217
NC_035092.1	59531509	.	G	A	.	.	MAF_USDA=2.5
NC_035092.1	59531582	.	A	G	.	.	MAF_USDA=37.5
NC_035092.1	59531678	.	C	T	.	.	MAF_USDA=1.807
NC_035092.1	59531713	.	G	A	.	.	MAF_USDA=11.667
NC_035092.1	59531837	.	G	T	.	.	MAF_USDA=17.391
NC_035092.1	59531929	.	C	A	.	.	MAF_USDA=4.167
NC_035092.1	59532018	.	T	C	.	.	MAF_USDA=5.833
NC_035092.1	59532079	.	A	G	.	.	MAF_USDA=6.667
NC_035092.1	59532151	.	T	G	.	.	MAF_USDA=2.586
NC_035092.1	59532177	.	G	C	.	.	MAF_USDA=6.667
NC_035092.1	59532182	.	C	G	.	.	MAF_USDA=2.5
NC_035092.1	59532186	.	T	C	.	.	MAF_USDA=26.22
NC_035092.1	59532190	.	A	G	.	.	MAF_USDA=2.5
NC_035092.1	59532299	.	A	G	.	.	MAF_USDA=1.639
NC_035092.1	59532300	.	C	A	.	.	MAF_USDA=3.279
NC_035092.1	59532571	.	A	T	.	.	MAF_USDA=9.091
NC_035092.1	59537214	.	G	A	.	.	MAF_INRAE=2.632
NC_035092.1	59537328	.	C	A	.	.	MAF_USDA=12.353
NC_035092.1	59537375	.	T	A	.	.	MAF_INRAE=5.263
NC_035092.1	59537383	.	A	C	.	.	MAF_USDA=4.098
NC_035092.1	59537384	.	C	A	.	.	MAF_INRAE=15.789;MAF_USDA=12.353
NC_035092.1	59537392	.	T	C	.	.	MAF_USDA=3.279
NC_035092.1	59537393	.	A	G	.	.	MAF_USDA=1.639
NC_035092.1	59537508	.	G	A	.	.	MAF_USDA=1.639
NC_035092.1	59537606	.	T	C	.	.	MAF_INRAE=1.667;MAF_USDA=8.235
NC_035092.1	59537623	.	G	A	.	.	MAF_USDA=20.0
NC_035092.1	59537641	.	A	C	.	.	MAF_INRAE=3.165;MAF_USDA=31.176
NC_035092.1	59537675	.	A	C	.	.	MAF_INRAE=33.544;MAF_USDA=18.824
NC_035092.1	59537695	.	G	A	.	.	MAF_INRAE=33.544;MAF_USDA=14.118
NC_035092.1	59537713	.	A	C	.	.	MAF_USDA=4.118
NC_035092.1	59537822	.	G	T	.	.	MAF_INRAE=33.544;MAF_USDA=14.286
NC_035092.1	59537829	.	A	C	.	.	MAF_INRAE=33.544;MAF_USDA=20.833
NC_035092.1	59537875	.	G	T	.	.	MAF_INRAE=32.911;MAF_USDA=14.881
NC_035092.1	59537891	.	C	A	.	.	MAF_USDA=2.5
NC_035092.1	59537921	.	C	T	.	.	MAF_INRAE=5.263;MAF_USDA=4.167
NC_035092.1	59538003	.	T	G	.	.	MAF_USDA=2.459
NC_035092.1	59538027	.	C	T	.	.	MAF_USDA=5.738
NC_035092.1	59538049	.	T	C	.	.	MAF_INRAE=10.127;MAF_USDA=4.167
NC_035092.1	59538158	.	C	T	.	.	MAF_USDA=6.557
NC_035092.1	59538177	.	T	G	.	.	MAF_INRAE=1.667;MAF_USDA=8.235
NC_035092.1	59538196	.	C	T	.	.	MAF_USDA=1.639
NC_035092.1	59538205	.	T	C	.	.	MAF_USDA=6.557
NC_035092.1	59538214	.	T	C	.	.	MAF_USDA=20.588
NC_035092.1	59538263	.	T	G	.	.	MAF_INRAE=33.544;MAF_USDA=18.235
NC_035092.1	59538311	.	G	A	.	.	MAF_INRAE=6.329
NC_035092.1	59538354	.	C	T	.	.	MAF_INRAE=1.667;MAF_USDA=8.824
NC_035092.1	59538355	.	G	A	.	.	MAF_USDA=4.918
NC_035092.1	59538358	.	C	T	.	.	MAF_USDA=2.459
NC_035092.1	59538420	.	C	G	.	.	MAF_USDA=6.557
NC_035092.1	59538462	.	T	C	.	.	MAF_USDA=20.588
NC_035092.1	59538507	.	C	G	.	.	MAF_USDA=1.765
NC_035092.1	59538528	.	C	A	.	.	MAF_USDA=5.738
NC_035092.1	59538529	.	A	T	.	.	MAF_USDA=5.738
NC_035092.1	59538568	.	G	A	.	.	MAF_INRAE=33.544;MAF_USDA=14.118
NC_035092.1	59538570	.	G	A	.	.	MAF_USDA=1.639
NC_035092.1	59538571	.	T	C	.	.	MAF_INRAE=30.833;MAF_USDA=16.471
NC_035092.1	59538612	.	G	T	.	.	MAF_USDA=6.818
NC_035092.1	59538625	.	C	T	.	.	MAF_USDA=43.182
NC_035092.1	59538658	.	G	A	.	.	MAF_USDA=1.639
NC_035092.1	59538685	.	G	A	.	.	MAF_USDA=1.639
NC_035092.1	59538803	.	G	A	.	.	MAF_INRAE=33.544;MAF_USDA=14.706
NC_035092.1	59539086	.	C	A	.	.	MAF_INRAE=3.165;MAF_USDA=8.197
NC_035092.1	59539122	.	G	T	.	.	MAF_USDA=4.098
NC_035092.1	59539220	.	C	A	.	.	MAF_INRAE=3.165;MAF_USDA=31.765
NC_035092.1	59539248	.	A	T	.	.	MAF_USDA=5.738
NC_035092.1	59539279	.	G	T	.	.	MAF_INRAE=33.544;MAF_USDA=14.118
NC_035092.1	59539483	.	G	C	.	.	MAF_USDA=1.639
NC_035092.1	59539488	.	G	A	.	.	MAF_USDA=1.639
NC_035092.1	59539610	.	G	C	.	.	MAF_INRAE=33.544;MAF_USDA=18.824
NC_035092.1	59539732	.	G	C	.	.	MAF_INRAE=33.544;MAF_USDA=20.0
NC_035092.1	59539798	.	T	G	.	.	MAF_INRAE=6.329;MAF_USDA=1.765
NC_035092.1	59539832	.	G	A	.	.	MAF_USDA=5.738
NC_035092.1	59540020	.	A	T	.	.	MAF_USDA=6.557
NC_035092.1	59540102	.	A	T	.	.	MAF_USDA=1.639
NC_035092.1	59540121	.	T	G	.	.	MAF_INRAE=5.263;MAF_USDA=4.098
NC_035092.1	59540129	.	G	A	.	.	MAF_USDA=5.738
NC_035092.1	59540135	.	G	A	.	.	MAF_INRAE=8.861;MAF_USDA=12.353
NC_035092.1	59540270	.	T	A	.	.	MAF_INRAE=34.177;MAF_USDA=14.118
NC_035092.1	59540303	.	A	G	.	.	MAF_USDA=27.083
NC_035092.1	59540330	.	A	G	.	.	MAF_USDA=11.475
NC_035092.1	59540342	.	T	C	.	.	MAF_INRAE=15.19;MAF_USDA=14.118
NC_035092.1	59540416	.	T	G	.	.	MAF_INRAE=10.127;MAF_USDA=4.167
NC_035092.1	59540511	.	G	A	.	.	MAF_USDA=5.738
NC_035092.1	59540647	.	G	A	.	.	MAF_INRAE=15.19;MAF_USDA=10.656
NC_035092.1	59540699	.	G	A	.	.	MAF_INRAE=1.667;MAF_USDA=7.647
NC_035092.1	59541086	.	T	C	.	.	MAF_USDA=2.459
NC_035092.1	59541145	.	A	T	.	.	MAF_USDA=9.016
NC_035092.1	59541171	.	A	G	.	.	MAF_INRAE=1.667;MAF_USDA=8.235
NC_035092.1	59541172	.	C	G	.	.	MAF_USDA=2.941
NC_035092.1	59541222	.	G	A	.	.	MAF_USDA=4.918
NC_035092.1	59541304	.	A	G	.	.	MAF_USDA=5.738
NC_035092.1	59541435	.	C	A	.	.	MAF_USDA=2.459
NC_035092.1	59541470	.	G	T	.	.	MAF_USDA=8.235
NC_035092.1	59541510	.	C	T	.	.	MAF_USDA=5.738
NC_035092.1	59541580	.	G	T	.	.	MAF_USDA=2.459
NC_035092.1	59541620	.	G	A	.	.	MAF_USDA=6.557
NC_035092.1	59541693	.	T	A	.	.	MAF_INRAE=1.667;MAF_USDA=9.412
NC_035092.1	59542016	.	C	T	.	.	MAF_INRAE=10.127;MAF_USDA=4.167
NC_035092.1	59542079	.	T	C	.	.	MAF_USDA=2.459
NC_035092.1	59542099	.	T	C	.	.	MAF_USDA=10.656
NC_035092.1	59542178	.	A	T	.	.	MAF_USDA=2.5
NC_035092.1	59542207	.	G	C	.	.	MAF_USDA=7.143
NC_035092.1	59542234	.	T	G	.	.	MAF_USDA=1.786
NC_035092.1	59542251	.	T	A	.	.	MAF_USDA=7.143
NC_035092.1	59543188	.	T	G	.	.	MAF_USDA=18.235
NC_035092.1	59543315	.	C	A	.	.	MAF_INRAE=8.861;MAF_USDA=11.905
NC_035092.1	59543411	.	C	A	.	.	MAF_USDA=6.557
NC_035092.1	59543547	.	C	A	.	.	MAF_USDA=8.333
NC_035092.1	59543627	.	C	T	.	.	MAF_USDA=1.639
NC_035092.1	59543659	.	T	C	.	.	MAF_INRAE=5.263;MAF_USDA=4.098
NC_035092.1	59543731	.	T	C	.	.	MAF_INRAE=33.544;MAF_USDA=14.118
NC_035092.1	59543745	.	C	A	.	.	MAF_INRAE=1.667;MAF_USDA=8.824
NC_035092.1	59543747	.	T	A	.	.	MAF_USDA=2.083
NC_035092.1	59543766	.	G	A	.	.	MAF_INRAE=6.667
NC_035092.1	59543873	.	A	G	.	.	MAF_INRAE=10.526
NC_035092.1	59543918	.	C	T	.	.	MAF_USDA=2.941
NC_035092.1	59543930	.	G	A	.	.	MAF_USDA=1.639
NC_035092.1	59543948	.	G	T	.	.	MAF_INRAE=4.43;MAF_USDA=15.294
NC_035092.1	59543950	.	G	A	.	.	MAF_USDA=2.459
NC_035092.1	59544032	.	G	A	.	.	MAF_USDA=4.706
NC_035092.1	59544063	.	G	A	.	.	MAF_INRAE=36.842;MAF_USDA=32.353
NC_035092.1	59544107	.	T	G	.	.	MAF_INRAE=10.526;MAF_USDA=17.059
NC_035092.1	59545648	.	A	G	.	.	MAF_USDA=3.571
NC_035092.1	59545674	.	A	T	.	.	MAF_INRAE=5.263;MAF_USDA=3.333
NC_035092.1	59545698	.	A	T	.	.	MAF_INRAE=5.263;MAF_USDA=4.167
NC_035092.1	59545739	.	A	G	.	.	MAF_USDA=6.557
NC_035092.1	59545775	.	G	T	.	.	MAF_INRAE=3.165;MAF_USDA=16.471
NC_035092.1	59545799	.	G	T	.	.	MAF_INRAE=10.526
NC_035092.1	59545827	.	G	T	.	.	MAF_USDA=2.459
NC_035092.1	59546034	.	A	G	.	.	MAF_USDA=14.583
NC_035092.1	59546056	.	G	A	.	.	MAF_INRAE=4.167;MAF_USDA=22.917
NC_035092.1	59546086	.	G	T	.	.	MAF_USDA=20.833
NC_035092.1	59546124	.	T	G	.	.	MAF_USDA=10.417
NC_035092.1	59546161	.	G	A	.	.	MAF_USDA=10.417
NC_035092.1	59546260	.	G	A	.	.	MAF_INRAE=5.263
NC_035092.1	59546269	.	T	C	.	.	MAF_INRAE=15.789;MAF_USDA=10.119
NC_035092.1	59546283	.	T	G	.	.	MAF_USDA=5.357
NC_035092.1	59546287	.	A	G	.	.	MAF_INRAE=10.526;MAF_USDA=27.083
NC_035092.1	59546309	.	G	T	.	.	MAF_USDA=1.695
NC_035092.1	59546449	.	G	T	.	.	MAF_INRAE=5.263
NC_035092.1	59546646	.	G	T	.	.	MAF_USDA=2.542
NC_035092.1	59546695	.	T	C	.	.	MAF_USDA=8.333
NC_035092.1	59546703	.	T	C	.	.	MAF_USDA=5.738
NC_035092.1	59546711	.	G	T	.	.	MAF_INRAE=5.263;MAF_USDA=4.167
NC_035092.1	59546740	.	C	A	.	.	MAF_USDA=1.695
NC_035092.1	59546816	.	G	C	.	.	MAF_USDA=10.833
NC_035092.1	59546838	.	T	G	.	.	MAF_USDA=10.656
NC_035092.1	59546896	.	G	A	.	.	MAF_USDA=3.333
NC_035092.1	59546914	.	C	T	.	.	MAF_USDA=5.882
NC_035092.1	59546948	.	C	A	.	.	MAF_USDA=4.118
NC_035092.1	59546978	.	G	A	.	.	MAF_USDA=10.417
NC_035092.1	59546984	.	G	T	.	.	MAF_USDA=8.333
NC_035092.1	59547117	.	A	G	.	.	MAF_USDA=20.833
NC_035092.1	59547119	.	C	G	.	.	MAF_USDA=18.75
NC_035092.1	59547121	.	C	T	.	.	MAF_USDA=20.833
NC_035092.1	59547842	.	A	G	.	.	MAF_USDA=10.241
NC_035092.1	59547902	.	C	G	.	.	MAF_USDA=8.333
NC_035092.1	59547912	.	T	C	.	.	MAF_USDA=2.083
NC_035092.1	59547914	.	C	G	.	.	MAF_USDA=2.083
NC_035092.1	59547938	.	G	C	.	.	MAF_USDA=1.639
NC_035092.1	59547971	.	G	T	.	.	MAF_INRAE=5.263;MAF_USDA=5.738
NC_035092.1	59547979	.	A	C	.	.	MAF_USDA=6.667
NC_035092.1	59548040	.	T	G	.	.	MAF_USDA=27.083
NC_035092.1	59548058	.	T	G	.	.	MAF_INRAE=15.789;MAF_USDA=11.765
NC_035092.1	59548155	.	C	A	.	.	MAF_USDA=10.588
NC_035092.1	59548287	.	A	T	.	.	MAF_USDA=8.333
NC_035092.1	59548314	.	T	A	.	.	MAF_USDA=8.333
NC_035092.1	59548380	.	G	A	.	.	MAF_INRAE=5.263;MAF_USDA=3.333
NC_035092.1	59548381	.	C	T	.	.	MAF_USDA=4.237
NC_035092.1	59548510	.	C	A	.	.	MAF_USDA=13.529
NC_035092.1	59548528	.	C	T	.	.	MAF_INRAE=8.228;MAF_USDA=12.353
NC_035092.1	59548590	.	G	T	.	.	MAF_INRAE=6.667
NC_035092.1	59548653	.	C	T	.	.	MAF_INRAE=6.667;MAF_USDA=11.765
NC_035092.1	59548673	.	T	A	.	.	MAF_USDA=1.639
NC_035092.1	59548686	.	T	C	.	.	MAF_USDA=4.706
NC_035092.1	59548741	.	G	A	.	.	MAF_USDA=6.25
NC_035092.1	59548847	.	G	A	.	.	MAF_USDA=8.235
NC_035092.1	59548935	.	T	C	.	.	MAF_USDA=1.667
NC_035092.1	59549130	.	G	A	.	.	MAF_USDA=10.656
NC_035092.1	59549154	.	A	C	.	.	MAF_USDA=6.471
NC_035092.1	59549283	.	G	A	.	.	MAF_INRAE=39.873;MAF_USDA=14.118
NC_035092.1	59549295	.	C	A	.	.	MAF_USDA=14.118
NC_035092.1	59549314	.	G	C	.	.	MAF_USDA=4.918
NC_035092.1	59549315	.	G	T	.	.	MAF_INRAE=8.861;MAF_USDA=11.765
NC_035092.1	59549335	.	G	A	.	.	MAF_USDA=7.059
NC_035092.1	59549397	.	T	A	.	.	MAF_USDA=9.836
NC_035092.1	59549426	.	T	A	.	.	MAF_INRAE=6.329;MAF_USDA=4.167
NC_035092.1	59549427	.	A	C	.	.	MAF_USDA=3.279
NC_035092.1	59549539	.	A	G	.	.	MAF_USDA=12.353
NC_035092.1	59549543	.	C	A	.	.	MAF_INRAE=5.263;MAF_USDA=1.639
NC_035092.1	59549549	.	A	C	.	.	MAF_USDA=11.765
NC_035092.1	59549625	.	G	T	.	.	MAF_USDA=11.176
NC_035092.1	59549688	.	TTTGCAGC	TTTGCAGG	.	.	MAF_USDA=16.667
NC_035092.1	59549695	.	C	G	.	.	MAF_INRAE=50.0
NC_035092.1	59549735	.	G	C	.	.	MAF_USDA=2.459
NC_035092.1	59549738	.	C	T	.	.	MAF_INRAE=29.114;MAF_USDA=41.667
NC_035092.1	59549739	.	A	C	.	.	MAF_INRAE=3.333;MAF_USDA=20.833
NC_035092.1	59549779	.	G	A	.	.	MAF_USDA=3.279
NC_035092.1	59549821	.	G	A	.	.	MAF_INRAE=8.228;MAF_USDA=11.765
NC_035092.1	59549828	.	A	G	.	.	MAF_INRAE=8.228;MAF_USDA=11.765
NC_035092.1	59549836	.	G	A	.	.	MAF_INRAE=6.329;MAF_USDA=4.167
NC_035092.1	59549895	.	A	G	.	.	MAF_USDA=2.941
NC_035092.1	59549907	.	G	C	.	.	MAF_USDA=4.918
NC_035092.1	59549961	.	T	C	.	.	MAF_INRAE=5.263
NC_035092.1	59550064	.	C	A	.	.	MAF_USDA=10.417
NC_035092.1	59550101	.	T	C	.	.	MAF_USDA=10.417
NC_035092.1	59550179	.	T	G	.	.	MAF_USDA=6.522
NC_035092.1	59550613	.	T	C	.	.	MAF_USDA=13.529
NC_035092.1	59550627	.	A	C	.	.	MAF_USDA=1.639
NC_035092.1	59550629	.	A	G	.	.	MAF_INRAE=21.053;MAF_USDA=27.059
NC_035092.1	59550635	.	G	C	.	.	MAF_USDA=20.833
NC_035092.1	59550637	.	T	A	.	.	MAF_INRAE=21.053;MAF_USDA=26.786
NC_035092.1	59550647	.	A	G	.	.	MAF_INRAE=21.053;MAF_USDA=23.77
NC_035092.1	59550663	.	T	G	.	.	MAF_INRAE=6.329;MAF_USDA=4.167
NC_035092.1	59550732	.	C	A	.	.	MAF_USDA=1.639
NC_035092.1	59550755	.	T	A	.	.	MAF_USDA=2.459
NC_035092.1	59550773	.	T	G	.	.	MAF_USDA=9.412
NC_035092.1	59550815	.	G	A	.	.	MAF_INRAE=5.263;MAF_USDA=1.639
NC_035092.1	59550863	.	C	T	.	.	MAF_USDA=4.118
NC_035092.1	59550876	.	T	A	.	.	MAF_INRAE=10.127;MAF_USDA=2.941
NC_035092.1	59550877	.	A	G	.	.	MAF_INRAE=11.667;MAF_USDA=3.529
NC_035092.1	59550878	.	T	A	.	.	MAF_INRAE=11.667;MAF_USDA=2.941
NC_035092.1	59550882	.	A	T	.	.	MAF_USDA=5.738
NC_035092.1	59550902	.	C	G	.	.	MAF_USDA=1.176
NC_035092.1	59550911	.	T	G	.	.	MAF_USDA=4.237
NC_035092.1	59550933	.	G	T	.	.	MAF_INRAE=2.632;MAF_USDA=1.667
NC_035092.1	59551022	.	T	G	.	.	MAF_INRAE=21.053;MAF_USDA=22.941
NC_035092.1	59551119	.	T	C	.	.	MAF_INRAE=5.263;MAF_USDA=4.167
NC_035092.1	59551137	.	C	A	.	.	MAF_USDA=7.059
NC_035092.1	59551214	.	A	G	.	.	MAF_USDA=4.167
NC_035092.1	59551239	.	A	G	.	.	MAF_USDA=33.333
NC_035092.1	59551258	.	C	T	.	.	MAF_USDA=2.083
NC_035092.1	59551289	.	C	T	.	.	MAF_USDA=25.424
NC_035092.1	59551297	.	A	T	.	.	MAF_USDA=1.695
NC_035092.1	59551304	.	A	G	.	.	MAF_USDA=7.738
NC_035092.1	59551370	.	C	T	.	.	MAF_USDA=5.357
NC_035092.1	59551395	.	G	T	.	.	MAF_USDA=2.976
NC_035092.1	59551490	.	C	T	.	.	MAF_USDA=27.049
NC_035092.1	59551511	.	G	C	.	.	MAF_INRAE=3.165;MAF_USDA=3.279
NC_035092.1	59551556	.	T	G	.	.	MAF_USDA=2.459
NC_035092.1	59551576	.	C	T	.	.	MAF_USDA=3.571
NC_035092.1	59551585	.	G	A	.	.	MAF_USDA=3.571
NC_035092.1	59551604	.	A	G	.	.	MAF_USDA=10.119
NC_035092.1	59551610	.	A	C	.	.	MAF_INRAE=8.861;MAF_USDA=10.714
NC_035092.1	59551616	.	A	G	.	.	MAF_INRAE=23.418;MAF_USDA=17.857
NC_035092.1	59551619	.	A	T	.	.	MAF_INRAE=25.833;MAF_USDA=36.905
NC_035092.1	59551668	.	A	C	.	.	MAF_INRAE=22.785;MAF_USDA=37.059
NC_035092.1	59551722	.	G	T	.	.	MAF_INRAE=15.823;MAF_USDA=7.059
NC_035092.1	59551769	.	T	G	.	.	MAF_USDA=6.557
NC_035092.1	59551791	.	G	T	.	.	MAF_USDA=2.083
NC_035092.1	59551860	.	T	A	.	.	MAF_USDA=5.294
NC_035092.1	59551881	.	C	T	.	.	MAF_USDA=16.393
NC_035092.1	59551957	.	C	T	.	.	MAF_USDA=14.706
NC_035092.1	59552060	.	C	T	.	.	MAF_USDA=9.412
NC_035092.1	59552126	.	C	T	.	.	MAF_USDA=6.557
NC_035092.1	59552167	.	C	T	.	.	MAF_INRAE=1.667;MAF_USDA=14.706
NC_035092.1	59552182	.	C	T	.	.	MAF_USDA=10.656
NC_035092.1	59552261	.	C	T	.	.	MAF_USDA=26.23
NC_035092.1	59552262	.	C	A	.	.	MAF_USDA=10.588
NC_035092.1	59552377	.	T	G	.	.	MAF_USDA=10.588
NC_035092.1	59552436	.	T	G	.	.	MAF_USDA=5.738
NC_035092.1	59552437	.	T	A	.	.	MAF_USDA=2.459
NC_035092.1	59552460	.	T	C	.	.	MAF_USDA=2.459
NC_035092.1	59552469	.	T	A	.	.	MAF_USDA=1.639
NC_035092.1	59552566	.	A	G	.	.	MAF_USDA=8.333
NC_035092.1	59552567	.	A	T	.	.	MAF_USDA=8.333
NC_035092.1	59555345	.	G	A	.	.	MAF_USDA=4.918
NC_035092.1	59555365	.	G	C	.	.	MAF_USDA=3.333
NC_035092.1	59555374	.	G	A	.	.	MAF_INRAE=6.667;MAF_USDA=14.118
NC_035092.1	59555486	.	T	A	.	.	MAF_USDA=4.706
NC_035092.1	59555505	.	T	C	.	.	MAF_INRAE=24.051;MAF_USDA=16.471
NC_035092.1	59555565	.	G	A	.	.	MAF_USDA=10.417
NC_035092.1	59555590	.	G	T	.	.	MAF_USDA=2.459
NC_035092.1	59555630	.	G	T	.	.	MAF_INRAE=26.582;MAF_USDA=12.941
NC_035092.1	59555739	.	A	G	.	.	MAF_USDA=4.098
NC_035092.1	59555836	.	T	C	.	.	MAF_USDA=1.639
NC_035092.1	59555848	.	G	A	.	.	MAF_USDA=5.294
NC_035092.1	59555869	.	G	C	.	.	MAF_USDA=2.083
NC_035092.1	59555919	.	G	T	.	.	MAF_INRAE=5.263
NC_035092.1	59555935	.	A	G	.	.	MAF_INRAE=22.785;MAF_USDA=29.167
NC_035092.1	59555982	.	G	T	.	.	MAF_USDA=2.083
NC_035092.1	59555985	.	G	A	.	.	MAF_USDA=4.098
NC_035092.1	59555993	.	G	A	.	.	MAF_USDA=3.279
NC_035092.1	59555996	.	G	T	.	.	MAF_USDA=2.083
NC_035092.1	59555997	.	G	T	.	.	MAF_USDA=2.083
NC_035092.1	59556032	.	C	T	.	.	MAF_USDA=2.459
NC_035092.1	59556038	.	C	T	.	.	MAF_INRAE=1.667;MAF_USDA=16.471
NC_035092.1	59556145	.	T	A	.	.	MAF_INRAE=23.418;MAF_USDA=16.071
NC_035092.1	59556155	.	C	A	.	.	MAF_USDA=5.357
NC_035092.1	59556179	.	G	A	.	.	MAF_USDA=4.762
NC_035092.1	59556184	.	C	A	.	.	MAF_USDA=1.667
NC_035092.1	59556189	.	T	A	.	.	MAF_USDA=5.738
NC_035092.1	59556218	.	A	G	.	.	MAF_INRAE=24.684;MAF_USDA=47.647
NC_035092.1	59556225	.	G	A	.	.	MAF_INRAE=17.722
NC_035092.1	59556318	.	T	A	.	.	MAF_USDA=1.667
NC_035092.1	59556334	.	G	A	.	.	MAF_USDA=1.667
NC_035092.1	59556457	.	C	T	.	.	MAF_USDA=9.016
NC_035092.1	59556461	.	G	T	.	.	MAF_INRAE=5.263
NC_035092.1	59556569	.	C	G	.	.	MAF_USDA=8.197
NC_035092.1	59556580	.	C	A	.	.	MAF_USDA=4.167
NC_035092.1	59556659	.	C	T	.	.	MAF_INRAE=10.127;MAF_USDA=16.471
NC_035092.1	59556666	.	G	C	.	.	MAF_USDA=5.738
NC_035092.1	59556694	.	C	A	.	.	MAF_USDA=8.824
NC_035092.1	59556713	.	T	C	.	.	MAF_INRAE=3.165;MAF_USDA=4.098
NC_035092.1	59556724	.	A	C	.	.	MAF_USDA=1.639
NC_035092.1	59556790	.	A	T	.	.	MAF_INRAE=5.263;MAF_USDA=2.941
NC_035092.1	59557661	.	T	C	.	.	MAF_USDA=22.917
NC_035092.1	59557710	.	C	A	.	.	MAF_USDA=4.167
NC_035092.1	59557782	.	G	A	.	.	MAF_USDA=1.639
NC_035092.1	59557804	.	T	G	.	.	MAF_INRAE=2.5;MAF_USDA=7.647
NC_035092.1	59557814	.	C	A	.	.	MAF_USDA=1.639
NC_035092.1	59557865	.	A	G	.	.	MAF_USDA=4.918
NC_035092.1	59557870	.	A	G	.	.	MAF_INRAE=25.949;MAF_USDA=24.118
NC_035092.1	59557910	.	G	A	.	.	MAF_USDA=3.279
NC_035092.1	59557925	.	G	A	.	.	MAF_INRAE=5.263
NC_035092.1	59557952	.	T	C	.	.	MAF_USDA=2.459
NC_035092.1	59557998	.	T	A	.	.	MAF_INRAE=20.253;MAF_USDA=24.706
NC_035092.1	59558002	.	G	T	.	.	MAF_USDA=3.529
NC_035092.1	59558016	.	A	G	.	.	MAF_INRAE=7.595;MAF_USDA=1.765
NC_035092.1	59558129	.	G	A	.	.	MAF_USDA=5.738
NC_035092.1	59558323	.	A	G	.	.	MAF_INRAE=17.089;MAF_USDA=7.647
NC_035092.1	59558342	.	T	G	.	.	MAF_USDA=2.459
NC_035092.1	59558469	.	T	G	.	.	MAF_INRAE=12.025;MAF_USDA=25.294
NC_035092.1	59558474	.	C	A	.	.	MAF_USDA=2.459
NC_035092.1	59558532	.	G	T	.	.	MAF_USDA=5.738
NC_035092.1	59558617	.	C	A	.	.	MAF_USDA=6.557
NC_035092.1	59558625	.	T	A	.	.	MAF_INRAE=6.962;MAF_USDA=14.118
NC_035092.1	59558684	.	G	A	.	.	MAF_INRAE=10.127;MAF_USDA=6.471
NC_035092.1	59558703	.	G	A	.	.	MAF_USDA=2.459
NC_035092.1	59558728	.	A	C	.	.	MAF_USDA=10.588
NC_035092.1	59558769	.	G	A	.	.	MAF_USDA=3.279
NC_035092.1	59558813	.	C	G	.	.	MAF_USDA=1.639
NC_035092.1	59558814	.	C	A	.	.	MAF_USDA=2.459
NC_035092.1	59558815	.	A	T	.	.	MAF_USDA=1.639
NC_035092.1	59558820	.	G	T	.	.	MAF_INRAE=3.797;MAF_USDA=30.0
NC_035092.1	59558862	.	T	G	.	.	MAF_INRAE=6.329;MAF_USDA=12.295
NC_035092.1	59558863	.	A	T	.	.	MAF_USDA=12.295
NC_035092.1	59558869	.	A	T	.	.	MAF_INRAE=5.263;MAF_USDA=1.639
NC_035092.1	59558870	.	A	C	.	.	MAF_USDA=1.639
NC_035092.1	59558948	.	G	A	.	.	MAF_USDA=2.459
NC_035092.1	59558978	.	G	A	.	.	MAF_USDA=2.459
NC_035092.1	59558984	.	G	T	.	.	MAF_INRAE=10.526;MAF_USDA=13.115
NC_035092.1	59558998	.	T	A	.	.	MAF_USDA=1.639
NC_035092.1	59559039	.	C	A	.	.	MAF_INRAE=6.329;MAF_USDA=4.098
NC_035092.1	59559050	.	T	C	.	.	MAF_INRAE=10.127;MAF_USDA=34.706
NC_035092.1	59559112	.	G	T	.	.	MAF_USDA=6.557
NC_035092.1	59559127	.	G	A	.	.	MAF_INRAE=1.667;MAF_USDA=20.833
NC_035092.1	59559160	.	T	A	.	.	MAF_USDA=2.941
NC_035092.1	59559184	.	G	A	.	.	MAF_INRAE=10.127;MAF_USDA=5.294
NC_035092.1	59559200	.	G	T	.	.	MAF_INRAE=39.241;MAF_USDA=14.118
NC_035092.1	59559299	.	T	C	.	.	MAF_INRAE=5.263
NC_035092.1	59559346	.	T	G	.	.	MAF_INRAE=6.329;MAF_USDA=2.353
NC_035092.1	59559431	.	G	A	.	.	MAF_USDA=4.918
NC_035092.1	59559444	.	G	C	.	.	MAF_INRAE=1.667;MAF_USDA=21.765
NC_035092.1	59559497	.	T	A	.	.	MAF_USDA=6.557
NC_035092.1	59559501	.	G	A	.	.	MAF_INRAE=1.667;MAF_USDA=21.765
NC_035092.1	59559538	.	T	G	.	.	MAF_USDA=1.639
NC_035092.1	59559576	.	A	T	.	.	MAF_INRAE=3.797;MAF_USDA=30.588
NC_035092.1	59559578	.	A	C	.	.	MAF_INRAE=1.667;MAF_USDA=29.412
NC_035092.1	59559610	.	T	C	.	.	MAF_INRAE=6.329;MAF_USDA=2.353
NC_035092.1	59559663	.	T	A	.	.	MAF_INRAE=15.19;MAF_USDA=13.115
NC_035092.1	59559941	.	G	A	.	.	MAF_INRAE=15.19;MAF_USDA=13.115
NC_035092.1	59560051	.	A	T	.	.	MAF_INRAE=12.658;MAF_USDA=20.588
NC_035092.1	59560065	.	T	G	.	.	MAF_USDA=4.098
NC_035092.1	59560075	.	C	T	.	.	MAF_USDA=1.639
NC_035092.1	59560089	.	T	C	.	.	MAF_USDA=2.941
NC_035092.1	59560102	.	C	T	.	.	MAF_USDA=18.75
NC_035092.1	59560112	.	T	C	.	.	MAF_INRAE=26.582;MAF_USDA=37.647
NC_035092.1	59560126	.	A	G	.	.	MAF_USDA=4.918
NC_035092.1	59560152	.	A	T	.	.	MAF_INRAE=15.19;MAF_USDA=18.852
NC_035092.1	59560161	.	G	T	.	.	MAF_INRAE=1.667;MAF_USDA=21.765
NC_035092.1	59560173	.	A	G	.	.	MAF_INRAE=15.19;MAF_USDA=19.672
NC_035092.1	59560179	.	G	T	.	.	MAF_USDA=1.639
NC_035092.1	59560210	.	G	C	.	.	MAF_INRAE=6.329
NC_035092.1	59560408	.	G	A	.	.	MAF_INRAE=10.526;MAF_USDA=7.759
NC_035092.1	59560499	.	G	A	.	.	MAF_INRAE=9.494;MAF_USDA=4.167
NC_035092.1	59560539	.	A	G	.	.	MAF_INRAE=10.759;MAF_USDA=31.707
NC_035092.1	59560584	.	C	T	.	.	MAF_USDA=3.448
NC_035092.1	59560787	.	A	G	.	.	MAF_USDA=1.695
NC_035092.1	59560789	.	C	A	.	.	MAF_USDA=10.169
NC_035092.1	59560795	.	A	G	.	.	MAF_INRAE=13.291;MAF_USDA=21.084
NC_035092.1	59560838	.	T	G	.	.	MAF_INRAE=17.722;MAF_USDA=16.463
NC_035092.1	59560847	.	G	A	.	.	MAF_USDA=2.586
NC_035092.1	59560908	.	C	A	.	.	MAF_USDA=9.756
NC_035092.1	59560916	.	T	C	.	.	MAF_INRAE=3.797;MAF_USDA=20.122
NC_035092.1	59560934	.	G	C	.	.	MAF_INRAE=31.579;MAF_USDA=20.69
NC_035092.1	59560964	.	A	G	.	.	MAF_INRAE=17.722
NC_035092.1	59560997	.	G	A	.	.	MAF_INRAE=17.722;MAF_USDA=21.552
NC_035092.1	59561021	.	A	G	.	.	MAF_INRAE=17.722;MAF_USDA=21.552
NC_035092.1	59561022	.	A	C	.	.	MAF_USDA=5.172
NC_035092.1	59561262	.	C	T	.	.	MAF_USDA=8.333
NC_035092.1	59561622	.	T	G	.	.	MAF_INRAE=17.722;MAF_USDA=26.23
NC_035092.1	59561626	.	T	A	.	.	MAF_USDA=2.941
NC_035092.1	59561628	.	A	C	.	.	MAF_USDA=1.639
NC_035092.1	59561688	.	C	A	.	.	MAF_INRAE=17.722;MAF_USDA=26.23
NC_035092.1	59561726	.	T	A	.	.	MAF_INRAE=17.722;MAF_USDA=26.23
NC_035092.1	59561728	.	A	G	.	.	MAF_USDA=1.639
NC_035092.1	59561803	.	A	G	.	.	MAF_INRAE=10.526;MAF_USDA=2.459
NC_035092.1	59561808	.	G	A	.	.	MAF_INRAE=39.873;MAF_USDA=14.118
NC_035092.1	59561867	.	C	T	.	.	MAF_INRAE=10.127;MAF_USDA=4.167
NC_035092.1	59561944	.	A	G	.	.	MAF_INRAE=38.333;MAF_USDA=20.833
NC_035092.1	59561978	.	G	A	.	.	MAF_INRAE=6.329;MAF_USDA=4.167
NC_035092.1	59562268	.	C	T	.	.	MAF_USDA=9.836
NC_035092.1	59562331	.	T	C	.	.	MAF_USDA=4.098
NC_035092.1	59562346	.	G	A	.	.	MAF_USDA=1.639
NC_035092.1	59562367	.	C	T	.	.	MAF_USDA=2.083
NC_035092.1	59562372	.	A	T	.	.	MAF_USDA=2.083
NC_035092.1	59562381	.	C	G	.	.	MAF_USDA=14.706
NC_035092.1	59562382	.	G	A	.	.	MAF_USDA=4.098
NC_035092.1	59562408	.	T	A	.	.	MAF_USDA=27.049
NC_035092.1	59562485	.	G	C	.	.	MAF_USDA=11.176
NC_035092.1	59562523	.	C	T	.	.	MAF_USDA=8.824
NC_035092.1	59562555	.	G	A	.	.	MAF_INRAE=10.526;MAF_USDA=7.377
NC_035092.1	59562561	.	C	T	.	.	MAF_INRAE=1.667;MAF_USDA=12.941
NC_035092.1	59562582	.	C	A	.	.	MAF_USDA=1.667
NC_035092.1	59562599	.	TGTTACTGAAATT	TGTTACTGAAATG	.	.	MAF_USDA=20.833
NC_035092.1	59562687	.	G	T	.	.	MAF_USDA=4.098
NC_035092.1	59562721	.	G	C	.	.	MAF_USDA=1.639
NC_035092.1	59562771	.	T	C	.	.	MAF_INRAE=10.127
NC_035092.1	59562866	.	G	A	.	.	MAF_USDA=4.098
NC_035092.1	59562879	.	C	A	.	.	MAF_INRAE=29.114;MAF_USDA=44.118
NC_035092.1	59562992	.	C	A	.	.	MAF_USDA=9.412
NC_035092.1	59562994	.	T	C	.	.	MAF_USDA=1.639
NC_035092.1	59563059	.	A	G	.	.	MAF_INRAE=10.526
NC_035092.1	59563264	.	G	A	.	.	MAF_USDA=3.279
NC_035092.1	59563400	.	C	A	.	.	MAF_INRAE=5.263;MAF_USDA=1.639
NC_035092.1	59563437	.	A	T	.	.	MAF_USDA=2.941
NC_035092.1	59563438	.	G	T	.	.	MAF_USDA=2.941
NC_035092.1	59563440	.	G	T	.	.	MAF_USDA=2.941
NC_035092.1	59563471	.	G	T	.	.	MAF_USDA=1.639
NC_035092.1	59563567	.	A	C	.	.	MAF_INRAE=18.987;MAF_USDA=44.118
NC_035092.1	59563609	.	G	A	.	.	MAF_INRAE=39.873;MAF_USDA=14.118
NC_035092.1	59563666	.	T	C	.	.	MAF_INRAE=6.329;MAF_USDA=4.167
NC_035092.1	59563732	.	C	G	.	.	MAF_INRAE=3.165;MAF_USDA=8.824
NC_035092.1	59563892	.	T	A	.	.	MAF_USDA=9.836
NC_035092.1	59563903	.	C	A	.	.	MAF_USDA=2.459
NC_035092.1	59564065	.	C	T	.	.	MAF_INRAE=3.165
NC_035092.1	59564257	.	T	C	.	.	MAF_INRAE=15.19;MAF_USDA=24.59
NC_035092.1	59564403	.	G	T	.	.	MAF_USDA=3.279
NC_035092.1	59564405	.	A	G	.	.	MAF_USDA=6.557
NC_035092.1	59564498	.	C	A	.	.	MAF_INRAE=23.333
NC_035092.1	59564508	.	G	C	.	.	MAF_INRAE=4.167
NC_035092.1	59564948	.	A	C	.	.	MAF_INRAE=25.316;MAF_USDA=33.529
NC_035092.1	59564981	.	C	T	.	.	MAF_INRAE=6.329;MAF_USDA=4.167
NC_035092.1	59564984	.	C	A	.	.	MAF_INRAE=24.167;MAF_USDA=33.529
NC_035092.1	59564993	.	T	C	.	.	MAF_USDA=1.639
NC_035092.1	59565245	.	A	G	.	.	MAF_INRAE=15.19;MAF_USDA=25.882
NC_035092.1	59565286	.	A	C	.	.	MAF_USDA=11.176
NC_035092.1	59565310	.	C	A	.	.	MAF_INRAE=5.833;MAF_USDA=18.75
NC_035092.1	59565337	.	T	G	.	.	MAF_USDA=1.639
NC_035092.1	59565340	.	A	C	.	.	MAF_INRAE=10.759;MAF_USDA=2.941
NC_035092.1	59565350	.	T	G	.	.	MAF_INRAE=8.333;MAF_USDA=16.667
NC_035092.1	59565377	.	T	G	.	.	MAF_USDA=1.639
NC_035092.1	59565411	.	C	G	.	.	MAF_USDA=4.098
NC_035092.1	59565439	.	G	A	.	.	MAF_INRAE=21.519;MAF_USDA=7.377
NC_035092.1	59565442	.	T	A	.	.	MAF_INRAE=24.684;MAF_USDA=32.941
NC_035092.1	59565697	.	T	C	.	.	MAF_INRAE=1.667;MAF_USDA=20.0
NC_035092.1	59565726	.	G	C	.	.	MAF_INRAE=11.667;MAF_USDA=4.167
NC_035092.1	59565816	.	C	T	.	.	MAF_USDA=4.918
NC_035092.1	59565833	.	G	T	.	.	MAF_INRAE=12.5;MAF_USDA=12.295
NC_035092.1	59565847	.	G	T	.	.	MAF_INRAE=10.127;MAF_USDA=31.25
NC_035092.1	59565884	.	A	G	.	.	MAF_INRAE=1.667;MAF_USDA=22.353
NC_035092.1	59565896	.	T	G	.	.	MAF_INRAE=12.5;MAF_USDA=21.311
NC_035092.1	59565939	.	C	T	.	.	MAF_INRAE=20.0;MAF_USDA=30.588
NC_035092.1	59565989	.	G	A	.	.	MAF_USDA=3.279
NC_035092.1	59566011	.	A	C	.	.	MAF_USDA=2.459
NC_035092.1	59566066	.	T	C	.	.	MAF_INRAE=6.329;MAF_USDA=22.917
NC_035092.1	59566182	.	A	G	.	.	MAF_USDA=9.412
NC_035092.1	59566269	.	T	C	.	.	MAF_INRAE=24.051;MAF_USDA=32.353
NC_035092.1	59566297	.	G	A	.	.	MAF_USDA=1.639
NC_035092.1	59566321	.	A	G	.	.	MAF_USDA=5.738
NC_035092.1	59566326	.	A	C	.	.	MAF_USDA=2.459
NC_035092.1	59566365	.	T	A	.	.	MAF_USDA=6.897
NC_035092.1	59566376	.	C	A	.	.	MAF_USDA=3.704
NC_035092.1	59566439	.	G	T	.	.	MAF_INRAE=25.316;MAF_USDA=33.529
NC_035092.1	59566443	.	A	G	.	.	MAF_INRAE=23.333;MAF_USDA=32.941
NC_035092.1	59566510	.	A	G	.	.	MAF_INRAE=25.316;MAF_USDA=34.706
NC_035092.1	59566754	.	G	C	.	.	MAF_INRAE=10.127;MAF_USDA=17.059
NC_035092.1	59566811	.	C	T	.	.	MAF_INRAE=38.608;MAF_USDA=14.118
NC_035092.1	59566867	.	C	A	.	.	MAF_USDA=1.639
NC_035092.1	59567020	.	C	T	.	.	MAF_INRAE=1.667;MAF_USDA=7.647
NC_035092.1	59567031	.	A	G	.	.	MAF_INRAE=24.684;MAF_USDA=34.118
NC_035092.1	59567100	.	G	A	.	.	MAF_USDA=2.459
NC_035092.1	59567235	.	G	T	.	.	MAF_INRAE=15.19;MAF_USDA=16.393
NC_035092.1	59567247	.	A	T	.	.	MAF_INRAE=10.127;MAF_USDA=2.941
NC_035092.1	59567269	.	T	G	.	.	MAF_INRAE=15.19;MAF_USDA=22.951
NC_035092.1	59567323	.	T	G	.	.	MAF_USDA=5.738
NC_035092.1	59567334	.	T	C	.	.	MAF_USDA=3.279
NC_035092.1	59567375	.	C	T	.	.	MAF_USDA=1.639
NC_035092.1	59567382	.	C	T	.	.	MAF_INRAE=10.526
NC_035092.1	59567385	.	T	G	.	.	MAF_USDA=4.918
NC_035092.1	59567398	.	T	A	.	.	MAF_USDA=11.475
NC_035092.1	59567442	.	C	A	.	.	MAF_USDA=11.176
NC_035092.1	59567518	.	G	A	.	.	MAF_USDA=3.279
NC_035092.1	59567572	.	T	A	.	.	MAF_INRAE=1.667;MAF_USDA=21.176
NC_035092.1	59567604	.	C	T	.	.	MAF_USDA=3.279
NC_035092.1	59567630	.	A	G	.	.	MAF_INRAE=10.127;MAF_USDA=1.765
NC_035092.1	59567631	.	A	C	.	.	MAF_USDA=8.824
NC_035092.1	59567712	.	G	A	.	.	MAF_INRAE=25.949;MAF_USDA=34.706
NC_035092.1	59567743	.	G	A	.	.	MAF_USDA=1.639
NC_035092.1	59567756	.	T	A	.	.	MAF_INRAE=10.127;MAF_USDA=21.176
NC_035092.1	59567820	.	A	C	.	.	MAF_USDA=9.412
NC_035092.1	59567830	.	C	A	.	.	MAF_USDA=11.765
NC_035092.1	59567902	.	G	C	.	.	MAF_INRAE=10.127;MAF_USDA=2.353
NC_035092.1	59567970	.	C	G	.	.	MAF_INRAE=3.797;MAF_USDA=28.235
NC_035092.1	59568057	.	C	T	.	.	MAF_USDA=16.667
NC_035092.1	59568267	.	T	A	.	.	MAF_INRAE=5.263
NC_035092.1	59568361	.	C	T	.	.	MAF_USDA=5.738
NC_035092.1	59568404	.	C	T	.	.	MAF_USDA=1.639
NC_035092.1	59568431	.	C	T	.	.	MAF_USDA=1.639
NC_035092.1	59568545	.	T	C	.	.	MAF_USDA=7.377
NC_035092.1	59568547	.	C	T	.	.	MAF_INRAE=10.127;MAF_USDA=20.0
NC_035092.1	59568763	.	A	C	.	.	MAF_INRAE=18.987;MAF_USDA=46.471
NC_035092.1	59568955	.	T	A	.	.	MAF_INRAE=29.114;MAF_USDA=25.595
NC_035092.1	59568971	.	C	T	.	.	MAF_USDA=4.918
NC_035092.1	59568988	.	C	G	.	.	MAF_INRAE=18.987;MAF_USDA=43.75
NC_035092.1	59569042	.	G	T	.	.	MAF_USDA=5.738
NC_035092.1	59569094	.	T	C	.	.	MAF_INRAE=29.747;MAF_USDA=25.294
NC_035092.1	59569243	.	G	A	.	.	MAF_USDA=2.459
NC_035092.1	59569262	.	T	A	.	.	MAF_INRAE=29.747;MAF_USDA=23.529
NC_035092.1	59569325	.	G	A	.	.	MAF_INRAE=18.987;MAF_USDA=45.294
NC_035092.1	59569330	.	C	A	.	.	MAF_INRAE=40.506;MAF_USDA=15.294
NC_035092.1	59569341	.	G	A	.	.	MAF_INRAE=29.114;MAF_USDA=24.706
NC_035092.1	59569351	.	T	A	.	.	MAF_USDA=6.557
NC_035092.1	59569382	.	C	T	.	.	MAF_INRAE=17.722;MAF_USDA=17.213
NC_035092.1	59569404	.	A	G	.	.	MAF_USDA=1.639
NC_035092.1	59569450	.	G	C	.	.	MAF_INRAE=6.329
NC_035092.1	59569456	.	T	G	.	.	MAF_INRAE=20.253;MAF_USDA=22.941
NC_035092.1	59569474	.	T	C	.	.	MAF_INRAE=27.848;MAF_USDA=32.353
NC_035092.1	59569518	.	G	T	.	.	MAF_INRAE=11.392;MAF_USDA=29.412
NC_035092.1	59569607	.	G	A	.	.	MAF_USDA=6.557
NC_035092.1	59569655	.	A	G	.	.	MAF_INRAE=22.785;MAF_USDA=42.941
NC_035092.1	59569677	.	C	A	.	.	MAF_INRAE=40.506;MAF_USDA=14.118
NC_035092.1	59569678	.	C	A	.	.	MAF_INRAE=38.333;MAF_USDA=14.118
NC_035092.1	59569679	.	C	A	.	.	MAF_INRAE=38.333;MAF_USDA=15.294
NC_035092.1	59569727	.	G	A	.	.	MAF_INRAE=18.354;MAF_USDA=27.381
NC_035092.1	59569741	.	G	T	.	.	MAF_USDA=9.836
NC_035092.1	59569794	.	T	A	.	.	MAF_INRAE=1.667
NC_035092.1	59569821	.	C	T	.	.	MAF_INRAE=6.329;MAF_USDA=4.167
NC_035092.1	59569827	.	T	A	.	.	MAF_USDA=13.69
NC_035092.1	59569839	.	T	G	.	.	MAF_INRAE=18.987;MAF_USDA=12.941
NC_035092.1	59569897	.	C	A	.	.	MAF_USDA=1.639
NC_035092.1	59569898	.	A	T	.	.	MAF_INRAE=9.494;MAF_USDA=1.765
NC_035092.1	59569995	.	C	A	.	.	MAF_INRAE=39.873;MAF_USDA=14.118
NC_035092.1	59570006	.	T	C	.	.	MAF_INRAE=36.842;MAF_USDA=47.059
NC_035092.1	59570032	.	T	C	.	.	MAF_INRAE=1.667;MAF_USDA=8.235
NC_035092.1	59570062	.	C	T	.	.	MAF_USDA=2.941
NC_035092.1	59570145	.	C	T	.	.	MAF_USDA=7.377
NC_035092.1	59570168	.	A	G	.	.	MAF_INRAE=22.152;MAF_USDA=47.059
NC_035092.1	59570185	.	G	A	.	.	MAF_INRAE=1.667;MAF_USDA=8.824
NC_035092.1	59570264	.	C	T	.	.	MAF_USDA=3.279
NC_035092.1	59570269	.	G	T	.	.	MAF_INRAE=12.658;MAF_USDA=8.235
NC_035092.1	59570358	.	C	A	.	.	MAF_USDA=5.0
NC_035092.1	59570373	.	G	A	.	.	MAF_INRAE=29.747;MAF_USDA=14.881
NC_035092.1	59570395	.	C	A	.	.	MAF_INRAE=10.526;MAF_USDA=5.833
NC_035092.1	59570457	.	A	C	.	.	MAF_USDA=3.279
NC_035092.1	59570527	.	T	G	.	.	MAF_INRAE=1.667
NC_035092.1	59570532	.	A	T	.	.	MAF_INRAE=17.089
NC_035092.1	59570615	.	T	C	.	.	MAF_USDA=1.639
NC_035092.1	59570626	.	A	C	.	.	MAF_INRAE=18.987;MAF_USDA=33.529
NC_035092.1	59570679	.	A	G	.	.	MAF_INRAE=21.053;MAF_USDA=30.952
NC_035092.1	59570692	.	T	C	.	.	MAF_INRAE=5.263;MAF_USDA=26.786
NC_035092.1	59570694	.	G	T	.	.	MAF_USDA=35.714
NC_035092.1	59570704	.	A	G	.	.	MAF_INRAE=26.316;MAF_USDA=35.882
NC_035092.1	59570737	.	A	C	.	.	MAF_INRAE=21.053
NC_035092.1	59570742	.	A	C	.	.	MAF_INRAE=21.053
NC_035092.1	59570749	.	T	A	.	.	MAF_INRAE=21.053;MAF_USDA=43.75
NC_035092.1	59570763	.	T	G	.	.	MAF_INRAE=18.421;MAF_USDA=44.706
NC_035092.1	59570765	.	A	C	.	.	MAF_USDA=45.294
NC_035092.1	59570776	.	T	A	.	.	MAF_INRAE=47.368;MAF_USDA=14.118
NC_035092.1	59570780	.	C	T	.	.	MAF_USDA=12.941
NC_035092.1	59570787	.	T	A	.	.	MAF_INRAE=18.421;MAF_USDA=22.941
NC_035092.1	59570795	.	T	A	.	.	MAF_INRAE=18.987;MAF_USDA=37.059
NC_035092.1	59570813	.	T	G	.	.	MAF_INRAE=15.19;MAF_USDA=34.118
NC_035092.1	59570828	.	A	C	.	.	MAF_INRAE=10.127;MAF_USDA=7.059
NC_035092.1	59570832	.	A	T	.	.	MAF_USDA=1.639
NC_035092.1	59570836	.	G	T	.	.	MAF_USDA=10.0
NC_035092.1	59570857	.	A	C	.	.	MAF_USDA=2.459
NC_035092.1	59570889	.	T	A	.	.	MAF_INRAE=42.105;MAF_USDA=23.529
NC_035092.1	59570893	.	A	T	.	.	MAF_USDA=24.118
NC_035092.1	59570946	.	G	T	.	.	MAF_INRAE=36.842;MAF_USDA=38.235
NC_035092.1	59570984	.	C	T	.	.	MAF_USDA=27.049
NC_035092.1	59571038	.	G	C	.	.	MAF_USDA=15.574
NC_035092.1	59571046	.	T	C	.	.	MAF_USDA=9.412
NC_035092.1	59571856	.	C	G	.	.	MAF_USDA=1.639
NC_035092.1	59571964	.	T	A	.	.	MAF_USDA=30.0
NC_035092.1	59571981	.	A	T	.	.	MAF_USDA=2.459
NC_035092.1	59572118	.	T	C	.	.	MAF_USDA=7.647
NC_035092.1	59572220	.	T	A	.	.	MAF_USDA=1.667
NC_035092.1	59572223	.	G	A	.	.	MAF_USDA=11.905
NC_035092.1	59572235	.	C	T	.	.	MAF_INRAE=39.241;MAF_USDA=14.286
NC_035092.1	59572340	.	C	T	.	.	MAF_INRAE=6.329;MAF_USDA=4.167
NC_035092.1	59572377	.	T	A	.	.	MAF_INRAE=24.684;MAF_USDA=44.118
NC_035092.1	59572382	.	C	T	.	.	MAF_USDA=3.279
NC_035092.1	59572384	.	T	C	.	.	MAF_INRAE=24.684;MAF_USDA=43.529
NC_035092.1	59572386	.	G	T	.	.	MAF_INRAE=22.5;MAF_USDA=43.529
NC_035092.1	59572432	.	G	T	.	.	MAF_INRAE=34.81;MAF_USDA=41.071
NC_035092.1	59572437	.	C	A	.	.	MAF_INRAE=9.494;MAF_USDA=4.706
NC_035092.1	59572450	.	A	G	.	.	MAF_USDA=5.738
NC_035092.1	59572454	.	G	A	.	.	MAF_USDA=2.941
NC_035092.1	59572466	.	T	A	.	.	MAF_INRAE=37.975;MAF_USDA=30.0
NC_035092.1	59572505	.	G	T	.	.	MAF_USDA=9.412
NC_035092.1	59572508	.	G	A	.	.	MAF_USDA=2.459
NC_035092.1	59572525	.	A	T	.	.	MAF_INRAE=24.684
NC_035092.1	59572530	.	G	T	.	.	MAF_USDA=3.279
NC_035092.1	59572535	.	C	T	.	.	MAF_INRAE=10.526
NC_035092.1	59572670	.	C	T	.	.	MAF_INRAE=1.667;MAF_USDA=22.353
NC_035092.1	59572864	.	G	A	.	.	MAF_INRAE=18.987;MAF_USDA=36.471
NC_035092.1	59572893	.	T	C	.	.	MAF_USDA=3.333
NC_035092.1	59572895	.	A	T	.	.	MAF_INRAE=39.241;MAF_USDA=17.857
NC_035092.1	59572958	.	C	A	.	.	MAF_INRAE=10.127;MAF_USDA=1.765
NC_035092.1	59572987	.	C	T	.	.	MAF_INRAE=39.241;MAF_USDA=18.235
NC_035092.1	59573015	.	G	C	.	.	MAF_INRAE=1.667;MAF_USDA=11.176
NC_035092.1	59573049	.	T	A	.	.	MAF_USDA=4.918
NC_035092.1	59573072	.	G	T	.	.	MAF_INRAE=12.658;MAF_USDA=7.059
NC_035092.1	59573083	.	A	G	.	.	MAF_INRAE=38.608;MAF_USDA=30.588
NC_035092.1	59573119	.	A	C	.	.	MAF_INRAE=38.608;MAF_USDA=30.588
NC_035092.1	59573150	.	C	T	.	.	MAF_USDA=16.667
NC_035092.1	59573203	.	T	C	.	.	MAF_INRAE=11.392;MAF_USDA=7.647
NC_035092.1	59573242	.	A	G	.	.	MAF_INRAE=1.667;MAF_USDA=12.5
NC_035092.1	59573284	.	C	T	.	.	MAF_USDA=5.294
NC_035092.1	59573312	.	G	A	.	.	MAF_USDA=3.279
NC_035092.1	59573318	.	G	A	.	.	MAF_INRAE=6.329;MAF_USDA=15.294
NC_035092.1	59573327	.	G	A	.	.	MAF_INRAE=39.241;MAF_USDA=18.824
NC_035092.1	59573432	.	C	T	.	.	MAF_USDA=7.647
NC_035092.1	59573457	.	G	A	.	.	MAF_INRAE=12.658;MAF_USDA=5.294
NC_035092.1	59573487	.	C	T	.	.	MAF_USDA=7.647
NC_035092.1	59573539	.	G	A	.	.	MAF_USDA=1.639
NC_035092.1	59573591	.	T	C	.	.	MAF_USDA=3.279
NC_035092.1	59573597	.	T	A	.	.	MAF_USDA=3.279
NC_035092.1	59573608	.	G	A	.	.	MAF_USDA=3.279
NC_035092.1	59573625	.	T	C	.	.	MAF_INRAE=39.873;MAF_USDA=14.118
NC_035092.1	59573693	.	A	G	.	.	MAF_INRAE=1.667;MAF_USDA=10.588
NC_035092.1	59573731	.	G	T	.	.	MAF_INRAE=1.667;MAF_USDA=11.176
NC_035092.1	59573761	.	T	A	.	.	MAF_USDA=2.459
NC_035092.1	59573772	.	G	T	.	.	MAF_INRAE=10.526;MAF_USDA=4.918
NC_035092.1	59573926	.	G	T	.	.	MAF_USDA=2.083
NC_035092.1	59574126	.	T	A	.	.	MAF_INRAE=40.506;MAF_USDA=18.824
NC_035092.1	59574128	.	C	T	.	.	MAF_USDA=5.882
NC_035092.1	59574129	.	A	C	.	.	MAF_INRAE=36.667;MAF_USDA=35.294
NC_035092.1	59574130	.	C	A	.	.	MAF_INRAE=38.333;MAF_USDA=18.824
NC_035092.1	59574156	.	T	A	.	.	MAF_INRAE=39.873;MAF_USDA=19.048
NC_035092.1	59574182	.	C	T	.	.	MAF_INRAE=1.667;MAF_USDA=14.118
NC_035092.1	59574183	.	T	C	.	.	MAF_INRAE=1.667;MAF_USDA=14.118
NC_035092.1	59574201	.	A	G	.	.	MAF_INRAE=10.526;MAF_USDA=6.557
NC_035092.1	59574210	.	C	G	.	.	MAF_INRAE=18.354;MAF_USDA=35.294
NC_035092.1	59574235	.	A	G	.	.	MAF_INRAE=2.5;MAF_USDA=15.882
NC_035092.1	59574242	.	G	T	.	.	MAF_INRAE=4.43;MAF_USDA=22.941
NC_035092.1	59574265	.	G	T	.	.	MAF_USDA=2.459
NC_035092.1	59574364	.	C	T	.	.	MAF_USDA=1.639
NC_035092.1	59574491	.	C	T	.	.	MAF_INRAE=1.667;MAF_USDA=41.667
NC_035092.1	59574520	.	C	A	.	.	MAF_USDA=3.279
NC_035092.1	59574561	.	A	G	.	.	MAF_INRAE=35.0;MAF_USDA=42.353
NC_035092.1	59574571	.	T	G	.	.	MAF_INRAE=35.0;MAF_USDA=32.941
NC_035092.1	59574609	.	T	C	.	.	MAF_INRAE=10.127;MAF_USDA=11.765
NC_035092.1	59574806	.	C	G	.	.	MAF_INRAE=16.456;MAF_USDA=15.882
NC_035092.1	59574809	.	A	T	.	.	MAF_INRAE=20.0;MAF_USDA=46.471
NC_035092.1	59574819	.	G	A	.	.	MAF_USDA=1.639
NC_035092.1	59574865	.	T	A	.	.	MAF_USDA=9.412
NC_035092.1	59574907	.	C	G	.	.	MAF_INRAE=10.127
NC_035092.1	59574929	.	C	G	.	.	MAF_INRAE=39.873;MAF_USDA=18.824
NC_035092.1	59574949	.	T	C	.	.	MAF_USDA=27.059
NC_035092.1	59574994	.	G	T	.	.	MAF_INRAE=39.873;MAF_USDA=20.588
NC_035092.1	59575001	.	C	A	.	.	MAF_INRAE=5.263
NC_035092.1	59575022	.	G	A	.	.	MAF_USDA=4.098
NC_035092.1	59575074	.	T	A	.	.	MAF_INRAE=39.873;MAF_USDA=14.118
NC_035092.1	59575099	.	C	T	.	.	MAF_USDA=3.279
NC_035092.1	59575112	.	C	A	.	.	MAF_INRAE=11.392;MAF_USDA=12.5
NC_035092.1	59575183	.	T	G	.	.	MAF_INRAE=10.759;MAF_USDA=12.941
NC_035092.1	59575381	.	G	T	.	.	MAF_INRAE=6.329;MAF_USDA=1.639
NC_035092.1	59575430	.	G	C	.	.	MAF_INRAE=8.861;MAF_USDA=15.294
NC_035092.1	59575557	.	A	G	.	.	MAF_USDA=1.639
NC_035092.1	59575563	.	A	C	.	.	MAF_USDA=3.279
NC_035092.1	59575571	.	A	G	.	.	MAF_USDA=1.639
NC_035092.1	59575582	.	T	A	.	.	MAF_INRAE=12.658;MAF_USDA=26.471
NC_035092.1	59575604	.	T	A	.	.	MAF_INRAE=6.962;MAF_USDA=38.235
NC_035092.1	59575626	.	T	C	.	.	MAF_USDA=2.459
NC_035092.1	59575680	.	A	C	.	.	MAF_INRAE=8.861;MAF_USDA=9.016
NC_035092.1	59575688	.	C	T	.	.	MAF_USDA=13.115
NC_035092.1	59575718	.	G	A	.	.	MAF_INRAE=40.506;MAF_USDA=13.529
NC_035092.1	59575770	.	G	A	.	.	MAF_USDA=2.459
NC_035092.1	59575822	.	G	T	.	.	MAF_USDA=6.557
NC_035092.1	59575827	.	T	G	.	.	MAF_USDA=1.639
NC_035092.1	59575906	.	A	T	.	.	MAF_INRAE=2.5;MAF_USDA=7.377
NC_035092.1	59575924	.	C	A	.	.	MAF_USDA=1.639
NC_035092.1	59575925	.	C	T	.	.	MAF_INRAE=2.5;MAF_USDA=4.918
NC_035092.1	59575980	.	C	A	.	.	MAF_INRAE=7.5;MAF_USDA=1.667
NC_035092.1	59575981	.	A	C	.	.	MAF_INRAE=2.5
NC_035092.1	59575988	.	A	T	.	.	MAF_INRAE=6.329
NC_035092.1	59575989	.	A	T	.	.	MAF_INRAE=6.667
NC_035092.1	59575992	.	G	T	.	.	MAF_INRAE=6.667
NC_035092.1	59576003	.	TA	TT	.	.	MAF_USDA=39.583
NC_035092.1	59576004	.	A	T	.	.	MAF_INRAE=25.0
NC_035092.1	59576008	.	A	T	.	.	MAF_INRAE=1.667
NC_035092.1	59576044	.	G	A	.	.	MAF_USDA=32.353
NC_035092.1	59576111	.	G	A	.	.	MAF_USDA=2.941
NC_035092.1	59576186	.	G	A	.	.	MAF_USDA=4.098
NC_035092.1	59576220	.	T	A	.	.	MAF_INRAE=2.532;MAF_USDA=19.412
NC_035092.1	59576254	.	G	T	.	.	MAF_USDA=7.377
NC_035092.1	59576327	.	G	C	.	.	MAF_INRAE=7.595;MAF_USDA=3.529
NC_035092.1	59576391	.	T	C	.	.	MAF_INRAE=5.263
NC_035092.1	59576488	.	A	G	.	.	MAF_INRAE=17.722;MAF_USDA=22.941
NC_035092.1	59576490	.	G	C	.	.	MAF_INRAE=6.329;MAF_USDA=2.353
NC_035092.1	59576519	.	A	T	.	.	MAF_USDA=1.639
NC_035092.1	59576603	.	C	G	.	.	MAF_INRAE=5.263;MAF_USDA=1.639
NC_035092.1	59576632	.	T	C	.	.	MAF_USDA=1.639
NC_035092.1	59576636	.	A	C	.	.	MAF_INRAE=8.861;MAF_USDA=20.588
NC_035092.1	59576642	.	C	T	.	.	MAF_INRAE=16.456;MAF_USDA=39.412
NC_035092.1	59576660	.	A	T	.	.	MAF_INRAE=37.342;MAF_USDA=27.059
NC_035092.1	59576682	.	T	A	.	.	MAF_INRAE=1.667;MAF_USDA=15.882
NC_035092.1	59576745	.	A	T	.	.	MAF_INRAE=5.0;MAF_USDA=2.353
NC_035092.1	59576763	.	A	T	.	.	MAF_INRAE=5.0;MAF_USDA=7.143
NC_035092.1	59576806	.	T	C	.	.	MAF_USDA=1.667
NC_035092.1	59576836	.	G	A	.	.	MAF_USDA=8.333
NC_035092.1	59576845	.	G	T	.	.	MAF_USDA=2.542
NC_035092.1	59577454	.	G	T	.	.	MAF_USDA=4.098
NC_035092.1	59577471	.	G	T	.	.	MAF_USDA=1.639
NC_035092.1	59577526	.	G	T	.	.	MAF_INRAE=2.5;MAF_USDA=3.279
NC_035092.1	59577548	.	G	A	.	.	MAF_INRAE=6.329
NC_035092.1	59577646	.	C	T	.	.	MAF_INRAE=7.595;MAF_USDA=5.738
NC_035092.1	59577791	.	G	A	.	.	MAF_USDA=2.459
NC_035092.1	59577851	.	C	G	.	.	MAF_USDA=4.118
NC_035092.1	59577904	.	G	A	.	.	MAF_INRAE=36.076;MAF_USDA=25.882
NC_035092.1	59577920	.	C	G	.	.	MAF_USDA=2.459
NC_035092.1	59577927	.	C	A	.	.	MAF_INRAE=36.709;MAF_USDA=26.471
NC_035092.1	59578220	.	T	C	.	.	MAF_USDA=5.294
NC_035092.1	59578234	.	C	T	.	.	MAF_USDA=2.941
NC_035092.1	59578359	.	A	G	.	.	MAF_USDA=1.639
NC_035092.1	59578430	.	A	G	.	.	MAF_INRAE=6.329;MAF_USDA=4.167
NC_035092.1	59578437	.	C	A	.	.	MAF_INRAE=40.506;MAF_USDA=14.118
NC_035092.1	59578458	.	T	C	.	.	MAF_INRAE=7.595;MAF_USDA=2.353
NC_035092.1	59578512	.	G	T	.	.	MAF_INRAE=6.329;MAF_USDA=4.098
NC_035092.1	59578569	.	G	A	.	.	MAF_INRAE=7.595;MAF_USDA=2.353
NC_035092.1	59578586	.	C	T	.	.	MAF_INRAE=7.5;MAF_USDA=1.639
NC_035092.1	59578588	.	G	A	.	.	MAF_USDA=6.557
NC_035092.1	59578598	.	A	T	.	.	MAF_INRAE=37.342;MAF_USDA=25.882
NC_035092.1	59578607	.	T	G	.	.	MAF_USDA=6.25
NC_035092.1	59578614	.	A	C	.	.	MAF_INRAE=6.329
NC_035092.1	59578748	.	A	C	.	.	MAF_USDA=5.738
NC_035092.1	59578837	.	C	G	.	.	MAF_INRAE=7.595;MAF_USDA=2.353
NC_035092.1	59578917	.	T	C	.	.	MAF_USDA=1.639
NC_035092.1	59578965	.	C	G	.	.	MAF_USDA=8.333
NC_035092.1	59579085	.	C	A	.	.	MAF_INRAE=36.709;MAF_USDA=25.294
NC_035092.1	59579094	.	G	C	.	.	MAF_USDA=2.459
NC_035092.1	59579105	.	A	G	.	.	MAF_INRAE=20.253;MAF_USDA=35.882
NC_035092.1	59579185	.	T	A	.	.	MAF_INRAE=8.228;MAF_USDA=17.213
NC_035092.1	59579194	.	C	A	.	.	MAF_USDA=2.459
NC_035092.1	59579216	.	G	A	.	.	MAF_USDA=8.333
NC_035092.1	59579223	.	A	T	.	.	MAF_INRAE=18.987;MAF_USDA=15.294
NC_035092.1	59579249	.	G	A	.	.	MAF_INRAE=6.329
NC_035092.1	59579299	.	A	C	.	.	MAF_USDA=2.459
NC_035092.1	59579319	.	T	A	.	.	MAF_USDA=4.118
NC_035092.1	59579399	.	A	G	.	.	MAF_INRAE=8.228;MAF_USDA=15.574
NC_035092.1	59579404	.	C	G	.	.	MAF_USDA=2.459
NC_035092.1	59579417	.	G	A	.	.	MAF_INRAE=6.329;MAF_USDA=3.279
NC_035092.1	59579439	.	A	G	.	.	MAF_INRAE=20.253;MAF_USDA=35.294
NC_035092.1	59579459	.	C	T	.	.	MAF_USDA=10.417
NC_035092.1	59579468	.	G	T	.	.	MAF_USDA=8.333
NC_035092.1	59579498	.	T	G	.	.	MAF_USDA=1.639
NC_035092.1	59579536	.	C	T	.	.	MAF_INRAE=2.5
NC_035092.1	59579537	.	A	T	.	.	MAF_USDA=2.459
NC_035092.1	59579547	.	G	A	.	.	MAF_USDA=2.459
NC_035092.1	59579553	.	A	G	.	.	MAF_USDA=2.459
NC_035092.1	59579554	.	G	A	.	.	MAF_USDA=2.459
NC_035092.1	59579563	.	A	T	.	.	MAF_USDA=3.279
NC_035092.1	59579605	.	T	C	.	.	MAF_INRAE=36.709;MAF_USDA=27.059
NC_035092.1	59579606	.	G	A	.	.	MAF_INRAE=35.0;MAF_USDA=27.647
NC_035092.1	59579630	.	A	G	.	.	MAF_USDA=35.417
NC_035092.1	59579661	.	C	T	.	.	MAF_USDA=12.353
NC_035092.1	59579685	.	A	T	.	.	MAF_USDA=2.459
NC_035092.1	59579695	.	C	A	.	.	MAF_INRAE=2.5;MAF_USDA=12.295
NC_035092.1	59579767	.	C	T	.	.	MAF_USDA=3.279
NC_035092.1	59579816	.	G	T	.	.	MAF_USDA=3.279
NC_035092.1	59579857	.	T	G	.	.	MAF_USDA=6.557
NC_035092.1	59579899	.	T	A	.	.	MAF_INRAE=6.329
NC_035092.1	59579929	.	C	T	.	.	MAF_INRAE=7.595;MAF_USDA=16.393
NC_035092.1	59580072	.	T	C	.	.	MAF_INRAE=7.5;MAF_USDA=4.118
NC_035092.1	59580086	.	T	A	.	.	MAF_INRAE=18.987;MAF_USDA=34.118
NC_035092.1	59580172	.	C	A	.	.	MAF_USDA=2.083
NC_035092.1	59580177	.	C	T	.	.	MAF_INRAE=18.987;MAF_USDA=34.118
NC_035092.1	59580193	.	G	A	.	.	MAF_INRAE=18.987;MAF_USDA=38.824
NC_035092.1	59580198	.	C	A	.	.	MAF_INRAE=36.076;MAF_USDA=25.294
NC_035092.1	59580203	.	G	T	.	.	MAF_INRAE=8.861;MAF_USDA=18.235
NC_035092.1	59580222	.	G	A	.	.	MAF_USDA=5.294
NC_035092.1	59580223	.	G	A	.	.	MAF_INRAE=22.152;MAF_USDA=7.377
NC_035092.1	59580242	.	G	T	.	.	MAF_INRAE=8.861;MAF_USDA=12.941
NC_035092.1	59580248	.	C	T	.	.	MAF_USDA=5.294
NC_035092.1	59580258	.	C	T	.	.	MAF_INRAE=37.342;MAF_USDA=28.235
NC_035092.1	59580270	.	C	A	.	.	MAF_USDA=8.197
NC_035092.1	59580339	.	G	A	.	.	MAF_USDA=3.279
NC_035092.1	59580391	.	G	C	.	.	MAF_USDA=2.459
NC_035092.1	59580393	.	A	C	.	.	MAF_USDA=2.459
NC_035092.1	59580433	.	G	A	.	.	MAF_USDA=5.294
NC_035092.1	59580477	.	G	A	.	.	MAF_USDA=24.706
NC_035092.1	59580544	.	C	A	.	.	MAF_USDA=20.833
NC_035092.1	59580566	.	T	G	.	.	MAF_USDA=22.917
NC_035092.1	59580568	.	G	C	.	.	MAF_USDA=29.167
NC_035092.1	59581144	.	C	A	.	.	MAF_USDA=22.917
NC_035092.1	59581168	.	G	C	.	.	MAF_USDA=25.294
NC_035092.1	59581198	.	A	C	.	.	MAF_USDA=1.667
NC_035092.1	59581280	.	C	T	.	.	MAF_USDA=8.333
NC_035092.1	59581336	.	G	A	.	.	MAF_INRAE=18.987;MAF_USDA=37.5
NC_035092.1	59581354	.	C	A	.	.	MAF_INRAE=6.329;MAF_USDA=4.167
NC_035092.1	59581363	.	C	T	.	.	MAF_INRAE=2.5;MAF_USDA=7.5
NC_035092.1	59581402	.	A	C	.	.	MAF_USDA=2.459
NC_035092.1	59581453	.	A	C	.	.	MAF_INRAE=35.0
NC_035092.1	59581458	.	T	A	.	.	MAF_USDA=17.059
NC_035092.1	59581584	.	G	A	.	.	MAF_INRAE=35.443;MAF_USDA=49.412
NC_035092.1	59581646	.	G	T	.	.	MAF_INRAE=36.709;MAF_USDA=25.294
NC_035092.1	59581670	.	G	A	.	.	MAF_USDA=18.75
NC_035092.1	59581710	.	G	T	.	.	MAF_INRAE=6.329
NC_035092.1	59581725	.	G	A	.	.	MAF_INRAE=16.667;MAF_USDA=15.476
NC_035092.1	59581738	.	G	C	.	.	MAF_INRAE=16.667;MAF_USDA=14.881
NC_035092.1	59581758	.	A	T	.	.	MAF_INRAE=18.354;MAF_USDA=15.476
NC_035092.1	59581768	.	A	G	.	.	MAF_INRAE=6.329
NC_035092.1	59581779	.	C	G	.	.	MAF_INRAE=8.861;MAF_USDA=11.31
NC_035092.1	59581780	.	C	A	.	.	MAF_INRAE=8.861;MAF_USDA=13.095
NC_035092.1	59581790	.	A	T	.	.	MAF_USDA=4.762
NC_035092.1	59581800	.	T	A	.	.	MAF_INRAE=8.861;MAF_USDA=13.095
NC_035092.1	59581954	.	T	C	.	.	MAF_INRAE=37.975;MAF_USDA=25.294
NC_035092.1	59582002	.	G	A	.	.	MAF_INRAE=38.608;MAF_USDA=25.882
NC_035092.1	59582030	.	A	G	.	.	MAF_INRAE=5.263
NC_035092.1	59582137	.	G	T	.	.	MAF_USDA=3.279
NC_035092.1	59582321	.	C	T	.	.	MAF_USDA=4.167
NC_035092.1	59582362	.	A	T	.	.	MAF_USDA=5.294
NC_035092.1	59582365	.	A	G	.	.	MAF_USDA=5.738
NC_035092.1	59582766	.	G	A	.	.	MAF_USDA=2.459
NC_035092.1	59582780	.	A	T	.	.	MAF_INRAE=18.987;MAF_USDA=28.824
NC_035092.1	59582804	.	C	T	.	.	MAF_USDA=8.197
NC_035092.1	59582806	.	G	A	.	.	MAF_USDA=8.197
NC_035092.1	59582832	.	G	T	.	.	MAF_INRAE=21.053;MAF_USDA=28.824
NC_035092.1	59582833	.	G	A	.	.	MAF_INRAE=5.263;MAF_USDA=2.459
NC_035092.1	59582952	.	C	A	.	.	MAF_USDA=2.459
NC_035092.1	59583032	.	C	T	.	.	MAF_USDA=2.459
NC_035092.1	59583116	.	T	A	.	.	MAF_USDA=2.459
NC_035092.1	59583118	.	C	A	.	.	MAF_INRAE=18.354;MAF_USDA=15.294
NC_035092.1	59583124	.	T	C	.	.	MAF_USDA=4.706
NC_035092.1	59583157	.	A	G	.	.	MAF_USDA=3.279
NC_035092.1	59583242	.	A	G	.	.	MAF_INRAE=18.987;MAF_USDA=27.647
NC_035092.1	59583432	.	G	A	.	.	MAF_INRAE=5.833;MAF_USDA=1.639
NC_035092.1	59583434	.	C	A	.	.	MAF_INRAE=5.263;MAF_USDA=7.377
NC_035092.1	59583477	.	T	C	.	.	MAF_USDA=4.098
NC_035092.1	59583486	.	G	T	.	.	MAF_USDA=1.639
NC_035092.1	59583553	.	T	G	.	.	MAF_USDA=4.118
NC_035092.1	59583563	.	C	G	.	.	MAF_USDA=8.333
NC_035092.1	59583569	.	A	C	.	.	MAF_INRAE=39.241;MAF_USDA=14.118
NC_035092.1	59583578	.	A	T	.	.	MAF_INRAE=36.709;MAF_USDA=25.882
NC_035092.1	59583662	.	C	T	.	.	MAF_INRAE=6.329;MAF_USDA=10.656
NC_035092.1	59583663	.	A	C	.	.	MAF_INRAE=35.0;MAF_USDA=26.471
NC_035092.1	59583675	.	T	C	.	.	MAF_INRAE=6.329
NC_035092.1	59583683	.	G	T	.	.	MAF_INRAE=36.709;MAF_USDA=26.471
NC_035092.1	59583697	.	G	T	.	.	MAF_USDA=11.176
NC_035092.1	59583733	.	G	A	.	.	MAF_INRAE=36.709;MAF_USDA=25.294
NC_035092.1	59583789	.	T	C	.	.	MAF_USDA=11.176
NC_035092.1	59583863	.	A	T	.	.	MAF_INRAE=5.263;MAF_USDA=2.5
NC_035092.1	59583994	.	C	A	.	.	MAF_USDA=25.882
NC_035092.1	59584038	.	G	C	.	.	MAF_USDA=4.918
NC_035092.1	59584044	.	A	T	.	.	MAF_USDA=8.333
NC_035092.1	59584046	.	C	A	.	.	MAF_USDA=3.529
NC_035092.1	59584047	.	C	A	.	.	MAF_USDA=1.667
NC_035092.1	59584138	.	G	A	.	.	MAF_USDA=8.333
NC_035092.1	59584169	.	C	G	.	.	MAF_USDA=6.25
NC_035092.1	59584294	.	G	T	.	.	MAF_INRAE=5.263;MAF_USDA=7.377
NC_035092.1	59584299	.	T	C	.	.	MAF_INRAE=6.329
NC_035092.1	59584393	.	A	T	.	.	MAF_USDA=8.333
NC_035092.1	59584412	.	T	C	.	.	MAF_INRAE=5.263;MAF_USDA=2.5
NC_035092.1	59584426	.	C	T	.	.	MAF_USDA=25.0
NC_035092.1	59584434	.	C	T	.	.	MAF_USDA=2.5
NC_035092.1	59584442	.	C	T	.	.	MAF_USDA=8.333
NC_035092.1	59585069	.	T	G	.	.	MAF_INRAE=21.053;MAF_USDA=31.25
NC_035092.1	59585243	.	T	A	.	.	MAF_USDA=8.333
NC_035092.1	59585393	.	C	T	.	.	MAF_USDA=14.583
NC_035092.1	59585473	.	C	A	.	.	MAF_USDA=8.696
NC_035092.1	59585479	.	C	A	.	.	MAF_INRAE=10.526;MAF_USDA=6.522
NC_035092.1	59585539	.	T	A	.	.	MAF_USDA=8.333
NC_035092.1	59585704	.	T	C	.	.	MAF_USDA=8.333
NC_035092.1	59585727	.	C	T	.	.	MAF_INRAE=18.354;MAF_USDA=25.0
NC_035092.1	59585785	.	G	T	.	.	MAF_INRAE=18.987;MAF_USDA=27.059
NC_035092.1	59585802	.	G	T	.	.	MAF_INRAE=2.632;MAF_USDA=4.167
NC_035092.1	59585813	.	A	G	.	.	MAF_INRAE=8.861;MAF_USDA=10.119
NC_035092.1	59585842	.	G	A	.	.	MAF_USDA=9.836
NC_035092.1	59585871	.	C	T	.	.	MAF_USDA=10.0
NC_035092.1	59585905	.	C	T	.	.	MAF_INRAE=2.632;MAF_USDA=1.639
NC_035092.1	59585919	.	C	T	.	.	MAF_USDA=10.0
NC_035092.1	59585946	.	A	C	.	.	MAF_INRAE=8.861;MAF_USDA=4.167
NC_035092.1	59585994	.	A	C	.	.	MAF_USDA=11.176
NC_035092.1	59586114	.	T	G	.	.	MAF_INRAE=39.241;MAF_USDA=14.118
NC_035092.1	59586184	.	T	A	.	.	MAF_INRAE=4.43
NC_035092.1	59586185	.	A	G	.	.	MAF_INRAE=2.5
NC_035092.1	59586189	.	T	A	.	.	MAF_INRAE=5.063
NC_035092.1	59586191	.	A	T	.	.	MAF_INRAE=5.263
NC_035092.1	59586205	.	T	G	.	.	MAF_INRAE=18.987;MAF_USDA=15.294
NC_035092.1	59586217	.	C	T	.	.	MAF_USDA=11.176
NC_035092.1	59586234	.	C	T	.	.	MAF_USDA=11.176
NC_035092.1	59586259	.	G	A	.	.	MAF_INRAE=20.886;MAF_USDA=44.706
NC_035092.1	59586260	.	C	A	.	.	MAF_INRAE=6.667;MAF_USDA=25.882
NC_035092.1	59586261	.	T	A	.	.	MAF_USDA=11.176
NC_035092.1	59586267	.	T	G	.	.	MAF_USDA=3.529
NC_035092.1	59586270	.	T	A	.	.	MAF_INRAE=5.263;MAF_USDA=22.353
NC_035092.1	59586312	.	T	C	.	.	MAF_USDA=11.765
NC_035092.1	59586318	.	T	C	.	.	MAF_USDA=11.176
NC_035092.1	59586329	.	C	A	.	.	MAF_INRAE=9.494;MAF_USDA=4.167
NC_035092.1	59586349	.	C	A	.	.	MAF_USDA=1.639
NC_035092.1	59586358	.	A	C	.	.	MAF_INRAE=5.263
NC_035092.1	59586396	.	G	T	.	.	MAF_USDA=16.667
NC_035092.1	59586405	.	G	A	.	.	MAF_INRAE=18.354;MAF_USDA=20.833
NC_035092.1	59586469	.	G	T	.	.	MAF_USDA=8.333
NC_035092.1	59586589	.	G	A	.	.	MAF_USDA=27.083
NC_035092.1	59586595	.	A	G	.	.	MAF_USDA=4.167
NC_035092.1	59586759	.	G	C	.	.	MAF_USDA=9.836
NC_035092.1	59586814	.	T	C	.	.	MAF_INRAE=17.089;MAF_USDA=20.588
NC_035092.1	59586871	.	A	G	.	.	MAF_INRAE=10.127;MAF_USDA=4.167
NC_035092.1	59586915	.	T	G	.	.	MAF_USDA=11.446
NC_035092.1	59586947	.	C	A	.	.	MAF_INRAE=6.329;MAF_USDA=4.167
NC_035092.1	59586979	.	A	C	.	.	MAF_USDA=1.724
NC_035092.1	59586997	.	C	A	.	.	MAF_INRAE=2.632;MAF_USDA=3.448
NC_035092.1	59587013	.	A	T	.	.	MAF_USDA=3.448
NC_035092.1	59587022	.	G	T	.	.	MAF_USDA=4.31
NC_035092.1	59587065	.	A	G	.	.	MAF_INRAE=5.263
NC_035092.1	59587119	.	T	A	.	.	MAF_INRAE=6.329
NC_035092.1	59587129	.	T	G	.	.	MAF_USDA=6.557
NC_035092.1	59587164	.	T	A	.	.	MAF_USDA=3.529
NC_035092.1	59587180	.	T	C	.	.	MAF_INRAE=17.089;MAF_USDA=44.118
NC_035092.1	59587190	.	C	A	.	.	MAF_USDA=1.639
NC_035092.1	59587201	.	C	A	.	.	MAF_INRAE=2.5;MAF_USDA=3.279
NC_035092.1	59587206	.	A	T	.	.	MAF_INRAE=2.5;MAF_USDA=3.279
NC_035092.1	59587233	.	T	C	.	.	MAF_INRAE=18.987;MAF_USDA=33.529
NC_035092.1	59587349	.	C	A	.	.	MAF_INRAE=39.873;MAF_USDA=14.706
NC_035092.1	59587368	.	A	G	.	.	MAF_USDA=4.098
NC_035092.1	59587433	.	C	A	.	.	MAF_USDA=18.333
NC_035092.1	59587443	.	C	T	.	.	MAF_INRAE=38.608;MAF_USDA=39.583
NC_035092.1	59587464	.	A	C	.	.	MAF_USDA=1.667
NC_035092.1	59587481	.	C	G	.	.	MAF_USDA=1.639
NC_035092.1	59587484	.	C	A	.	.	MAF_USDA=2.941
NC_035092.1	59587488	.	C	G	.	.	MAF_USDA=1.639
NC_035092.1	59587504	.	C	A	.	.	MAF_INRAE=18.987;MAF_USDA=31.176
NC_035092.1	59587511	.	G	C	.	.	MAF_USDA=1.639
NC_035092.1	59587512	.	C	T	.	.	MAF_USDA=1.639
NC_035092.1	59587514	.	A	C	.	.	MAF_INRAE=18.987;MAF_USDA=30.0
NC_035092.1	59587539	.	G	T	.	.	MAF_USDA=4.918
NC_035092.1	59587550	.	T	C	.	.	MAF_USDA=4.098
NC_035092.1	59587581	.	C	T	.	.	MAF_USDA=1.639
NC_035092.1	59587593	.	A	C	.	.	MAF_USDA=4.918
NC_035092.1	59587597	.	G	A	.	.	MAF_INRAE=18.333;MAF_USDA=28.824
NC_035092.1	59587614	.	C	G	.	.	MAF_INRAE=2.632
NC_035092.1	59587683	.	G	A	.	.	MAF_USDA=1.639
NC_035092.1	59587684	.	A	G	.	.	MAF_USDA=10.0
NC_035092.1	59587787	.	A	C	.	.	MAF_USDA=4.167
NC_035092.1	59587850	.	G	A	.	.	MAF_USDA=8.333
NC_035092.1	59587868	.	C	T	.	.	MAF_USDA=5.882
NC_035092.1	59587879	.	G	A	.	.	MAF_USDA=11.475
NC_035092.1	59588477	.	G	C	.	.	MAF_INRAE=5.263
NC_035092.1	59589510	.	A	T	.	.	MAF_USDA=15.294
NC_035092.1	59589525	.	C	T	.	.	MAF_USDA=35.417
NC_035092.1	59589528	.	C	G	.	.	MAF_USDA=1.639
NC_035092.1	59589604	.	T	A	.	.	MAF_USDA=16.393
NC_035092.1	59589690	.	T	C	.	.	MAF_USDA=43.75
NC_035092.1	59589708	.	C	T	.	.	MAF_INRAE=21.053;MAF_USDA=25.0
NC_035092.1	59589767	.	C	G	.	.	MAF_INRAE=5.263
NC_035092.1	59589802	.	T	A	.	.	MAF_USDA=9.836
NC_035092.1	59589811	.	A	C	.	.	MAF_INRAE=17.722;MAF_USDA=19.412
NC_035092.1	59589842	.	C	G	.	.	MAF_INRAE=42.105;MAF_USDA=28.235
NC_035092.1	59589854	.	C	T	.	.	MAF_INRAE=17.089;MAF_USDA=19.412
NC_035092.1	59589918	.	G	A	.	.	MAF_INRAE=15.19;MAF_USDA=11.176
NC_035092.1	59589921	.	C	T	.	.	MAF_INRAE=15.0;MAF_USDA=11.176
NC_035092.1	59589970	.	A	T	.	.	MAF_INRAE=18.987;MAF_USDA=20.0
NC_035092.1	59590069	.	C	T	.	.	MAF_INRAE=37.975;MAF_USDA=28.235
NC_035092.1	59590095	.	C	T	.	.	MAF_INRAE=21.519;MAF_USDA=7.377
NC_035092.1	59590096	.	C	A	.	.	MAF_INRAE=18.987;MAF_USDA=15.294
NC_035092.1	59590120	.	C	A	.	.	MAF_USDA=12.295
NC_035092.1	59590200	.	G	T	.	.	MAF_INRAE=5.263;MAF_USDA=2.459
NC_035092.1	59590271	.	C	G	.	.	MAF_INRAE=18.987;MAF_USDA=18.033
NC_035092.1	59590390	.	A	T	.	.	MAF_INRAE=17.722;MAF_USDA=19.412
NC_035092.1	59590393	.	A	T	.	.	MAF_USDA=8.197
NC_035092.1	59590395	.	G	T	.	.	MAF_INRAE=16.667;MAF_USDA=19.412
NC_035092.1	59590451	.	C	A	.	.	MAF_USDA=1.639
NC_035092.1	59590461	.	C	T	.	.	MAF_USDA=11.475
NC_035092.1	59590540	.	C	A	.	.	MAF_USDA=6.557
NC_035092.1	59590550	.	C	T	.	.	MAF_INRAE=5.696
NC_035092.1	59590608	.	C	A	.	.	MAF_USDA=6.471
NC_035092.1	59590623	.	G	A	.	.	MAF_INRAE=37.975;MAF_USDA=28.235
NC_035092.1	59590626	.	T	C	.	.	MAF_INRAE=17.5;MAF_USDA=21.176
NC_035092.1	59590627	.	C	T	.	.	MAF_USDA=1.639
NC_035092.1	59593427	.	G	A	.	.	MAF_USDA=2.586
NC_035092.1	59593485	.	G	T	.	.	MAF_USDA=28.448
NC_035092.1	59593510	.	A	G	.	.	MAF_USDA=18.75
NC_035092.1	59593519	.	G	T	.	.	MAF_USDA=14.118
NC_035092.1	59593520	.	T	G	.	.	MAF_USDA=2.459
NC_035092.1	59593524	.	G	C	.	.	MAF_USDA=22.917
NC_035092.1	59593527	.	T	C	.	.	MAF_USDA=22.917
NC_035092.1	59593532	.	G	C	.	.	MAF_USDA=27.059
NC_035092.1	59593537	.	A	G	.	.	MAF_USDA=25.294
NC_035092.1	59593554	.	G	T	.	.	MAF_USDA=3.279
NC_035092.1	59593568	.	T	A	.	.	MAF_INRAE=1.667
NC_035092.1	59593570	.	A	C	.	.	MAF_INRAE=1.667
NC_035092.1	59593573	.	A	G	.	.	MAF_INRAE=1.667
NC_035092.1	59593580	.	G	A	.	.	MAF_USDA=17.213
NC_035092.1	59593608	.	C	T	.	.	MAF_USDA=14.706
NC_035092.1	59593609	.	A	T	.	.	MAF_USDA=14.706
NC_035092.1	59593647	.	G	T	.	.	MAF_USDA=1.639
NC_035092.1	59593654	.	T	A	.	.	MAF_USDA=28.235
NC_035092.1	59593657	.	A	G	.	.	MAF_USDA=28.235
NC_035092.1	59593702	.	G	T	.	.	MAF_USDA=4.918
NC_035092.1	59593796	.	GCCCCACCTGAACAGTC	GCCCCACCTGAACAGTA	.	.	MAF_USDA=35.417
NC_035092.1	59593812	.	C	A	.	.	MAF_INRAE=36.709
NC_035092.1	59593820	.	A	G	.	.	MAF_USDA=12.295
NC_035092.1	59593875	.	T	G	.	.	MAF_INRAE=18.987;MAF_USDA=29.412
NC_035092.1	59593878	.	C	T	.	.	MAF_INRAE=18.333;MAF_USDA=30.588
NC_035092.1	59593924	.	T	G	.	.	MAF_INRAE=2.632;MAF_USDA=1.639
NC_035092.1	59593951	.	C	T	.	.	MAF_USDA=1.639
NC_035092.1	59593956	.	C	T	.	.	MAF_INRAE=1.667;MAF_USDA=8.235
NC_035092.1	59594041	.	T	C	.	.	MAF_INRAE=5.263;MAF_USDA=11.475
NC_035092.1	59594072	.	A	T	.	.	MAF_INRAE=6.329;MAF_USDA=1.765
NC_035092.1	59594120	.	A	G	.	.	MAF_INRAE=21.053;MAF_USDA=28.235
NC_035092.1	59594121	.	C	A	.	.	MAF_USDA=3.279
NC_035092.1	59594166	.	C	T	.	.	MAF_USDA=12.941
NC_035092.1	59594172	.	C	T	.	.	MAF_USDA=1.639
NC_035092.1	59594184	.	C	G	.	.	MAF_USDA=1.639
NC_035092.1	59594355	.	T	A	.	.	MAF_USDA=18.75
NC_035092.1	59601316	.	A	G	.	.	MAF_USDA=1.639
NC_035092.1	59601379	.	A	G	.	.	MAF_INRAE=42.105;MAF_USDA=42.857
NC_035092.1	59601554	.	C	G	.	.	MAF_INRAE=9.494
NC_035092.1	59601629	.	G	A	.	.	MAF_USDA=17.647
NC_035092.1	59601653	.	C	T	.	.	MAF_USDA=8.197
NC_035092.1	59601670	.	T	A	.	.	MAF_INRAE=10.127;MAF_USDA=14.118
NC_035092.1	59601692	.	G	A	.	.	MAF_USDA=18.824
NC_035092.1	59601814	.	T	C	.	.	MAF_INRAE=10.127;MAF_USDA=14.118
NC_035092.1	59601870	.	T	A	.	.	MAF_USDA=11.475
NC_035092.1	59601892	.	C	T	.	.	MAF_INRAE=10.127;MAF_USDA=13.529
NC_035092.1	59601932	.	A	T	.	.	MAF_USDA=17.647
NC_035092.1	59601947	.	C	T	.	.	MAF_USDA=3.279
NC_035092.1	59602045	.	G	T	.	.	MAF_INRAE=9.494
NC_035092.1	59602049	.	T	A	.	.	MAF_USDA=17.5
NC_035092.1	59602089	.	A	T	.	.	MAF_INRAE=18.987;MAF_USDA=17.059
NC_035092.1	59602117	.	T	C	.	.	MAF_USDA=17.059
NC_035092.1	59602133	.	G	A	.	.	MAF_USDA=17.647
NC_035092.1	59602169	.	A	G	.	.	MAF_INRAE=39.241;MAF_USDA=14.706
NC_035092.1	59602191	.	A	T	.	.	MAF_USDA=2.941
NC_035092.1	59602271	.	G	A	.	.	MAF_USDA=9.167
NC_035092.1	59602276	.	G	A	.	.	MAF_USDA=5.0
NC_035092.1	59602344	.	G	A	.	.	MAF_INRAE=2.5
NC_035092.1	59602385	.	C	T	.	.	MAF_INRAE=6.962
NC_035092.1	59602422	.	C	A	.	.	MAF_INRAE=25.316;MAF_USDA=20.0
NC_035092.1	59602446	.	G	A	.	.	MAF_INRAE=5.263;MAF_USDA=2.459
NC_035092.1	59602468	.	T	G	.	.	MAF_INRAE=2.5;MAF_USDA=3.279
NC_035092.1	59602523	.	A	C	.	.	MAF_INRAE=10.127;MAF_USDA=14.118
NC_035092.1	59602526	.	G	A	.	.	MAF_USDA=10.656
NC_035092.1	59602527	.	T	C	.	.	MAF_INRAE=18.333;MAF_USDA=36.471
NC_035092.1	59602607	.	C	T	.	.	MAF_INRAE=9.494;MAF_USDA=14.118
NC_035092.1	59602619	.	A	G	.	.	MAF_USDA=12.941
NC_035092.1	59602647	.	G	T	.	.	MAF_USDA=17.059
NC_035092.1	59602651	.	C	G	.	.	MAF_USDA=2.941
NC_035092.1	59602842	.	C	T	.	.	MAF_INRAE=37.975;MAF_USDA=25.882
NC_035092.1	59602978	.	G	A	.	.	MAF_USDA=29.508
NC_035092.1	59603042	.	A	G	.	.	MAF_INRAE=35.443;MAF_USDA=25.882
NC_035092.1	59603091	.	T	C	.	.	MAF_INRAE=36.709;MAF_USDA=35.882
NC_035092.1	59603120	.	T	A	.	.	MAF_USDA=11.475
NC_035092.1	59603147	.	C	A	.	.	MAF_INRAE=10.127;MAF_USDA=32.353
NC_035092.1	59603241	.	G	A	.	.	MAF_INRAE=5.696
NC_035092.1	59603262	.	G	A	.	.	MAF_INRAE=10.127;MAF_USDA=15.294
NC_035092.1	59603347	.	G	C	.	.	MAF_INRAE=10.127;MAF_USDA=14.118
NC_035092.1	59603505	.	T	C	.	.	MAF_USDA=4.167
NC_035092.1	59603507	.	G	T	.	.	MAF_USDA=8.333
NC_035092.1	59603527	.	T	A	.	.	MAF_INRAE=35.0;MAF_USDA=35.417
NC_035092.1	59603604	.	C	T	.	.	MAF_INRAE=25.316;MAF_USDA=25.882
NC_035092.1	59603708	.	C	A	.	.	MAF_INRAE=5.063;MAF_USDA=3.529
NC_035092.1	59603752	.	C	A	.	.	MAF_INRAE=1.667
NC_035092.1	59603811	.	A	T	.	.	MAF_INRAE=10.127;MAF_USDA=14.118
NC_035092.1	59603848	.	G	C	.	.	MAF_INRAE=24.684
NC_035092.1	59603946	.	C	A	.	.	MAF_USDA=6.557
NC_035092.1	59604133	.	T	G	.	.	MAF_USDA=18.824
NC_035092.1	59604154	.	A	G	.	.	MAF_INRAE=10.127;MAF_USDA=14.118
NC_035092.1	59604416	.	A	G	.	.	MAF_USDA=4.098
NC_035092.1	59604421	.	T	A	.	.	MAF_USDA=4.098
NC_035092.1	59604460	.	A	C	.	.	MAF_USDA=7.377
NC_035092.1	59604500	.	C	T	.	.	MAF_INRAE=8.228;MAF_USDA=12.295
NC_035092.1	59604502	.	A	C	.	.	MAF_INRAE=7.5;MAF_USDA=12.295
NC_035092.1	59604505	.	C	A	.	.	MAF_INRAE=7.5;MAF_USDA=12.295
NC_035092.1	59604519	.	T	A	.	.	MAF_INRAE=8.228;MAF_USDA=13.115
NC_035092.1	59604592	.	T	G	.	.	MAF_USDA=2.459
NC_035092.1	59604624	.	A	G	.	.	MAF_INRAE=24.051;MAF_USDA=24.706
NC_035092.1	59604668	.	A	C	.	.	MAF_INRAE=9.494;MAF_USDA=12.353
NC_035092.1	59609745	.	C	T	.	.	MAF_USDA=39.583
NC_035092.1	59609886	.	G	T	.	.	MAF_USDA=25.0
NC_035092.1	59609915	.	G	T	.	.	MAF_USDA=22.917
NC_035092.1	59609993	.	A	T	.	.	MAF_USDA=18.75
NC_035092.1	59610163	.	A	C	.	.	MAF_USDA=5.738
NC_035092.1	59610179	.	C	T	.	.	MAF_USDA=1.639
NC_035092.1	59610363	.	G	A	.	.	MAF_INRAE=25.316;MAF_USDA=29.412
NC_035092.1	59610407	.	A	C	.	.	MAF_INRAE=36.709;MAF_USDA=33.529
NC_035092.1	59610419	.	T	C	.	.	MAF_INRAE=5.263;MAF_USDA=9.016
NC_035092.1	59610445	.	C	T	.	.	MAF_USDA=1.639
NC_035092.1	59610486	.	T	A	.	.	MAF_INRAE=10.127;MAF_USDA=4.167
NC_035092.1	59610497	.	T	G	.	.	MAF_INRAE=18.987;MAF_USDA=15.882
NC_035092.1	59610579	.	C	T	.	.	MAF_INRAE=6.329
NC_035092.1	59610620	.	C	T	.	.	MAF_INRAE=2.5
NC_035092.1	59610660	.	T	G	.	.	MAF_INRAE=10.127;MAF_USDA=14.118
NC_035092.1	59610682	.	A	T	.	.	MAF_INRAE=6.329;MAF_USDA=4.167
NC_035092.1	59610683	.	G	A	.	.	MAF_USDA=5.738
NC_035092.1	59610743	.	G	T	.	.	MAF_USDA=8.197
NC_035092.1	59610782	.	A	G	.	.	MAF_INRAE=10.127;MAF_USDA=14.706
NC_035092.1	59610826	.	G	A	.	.	MAF_INRAE=10.0;MAF_USDA=12.5
NC_035092.1	59610877	.	C	T	.	.	MAF_INRAE=10.127;MAF_USDA=14.118
NC_035092.1	59610879	.	A	G	.	.	MAF_INRAE=10.0;MAF_USDA=14.118
NC_035092.1	59610885	.	G	T	.	.	MAF_INRAE=10.127;MAF_USDA=14.118
NC_035092.1	59610901	.	C	G	.	.	MAF_USDA=1.639
NC_035092.1	59610913	.	C	T	.	.	MAF_USDA=15.574
NC_035092.1	59610938	.	G	T	.	.	MAF_USDA=1.639
NC_035092.1	59610940	.	T	G	.	.	MAF_INRAE=6.667;MAF_USDA=10.656
NC_035092.1	59611024	.	T	A	.	.	MAF_USDA=10.656
NC_035092.1	59611048	.	A	C	.	.	MAF_USDA=6.557
NC_035092.1	59611050	.	G	A	.	.	MAF_INRAE=9.494;MAF_USDA=14.118
NC_035092.1	59611087	.	C	T	.	.	MAF_USDA=5.738
NC_035092.1	59611135	.	T	C	.	.	MAF_INRAE=15.823;MAF_USDA=13.529
NC_035092.1	59611153	.	G	A	.	.	MAF_USDA=6.557
NC_035092.1	59611180	.	A	T	.	.	MAF_INRAE=36.709;MAF_USDA=25.882
NC_035092.1	59611194	.	C	A	.	.	MAF_INRAE=5.263;MAF_USDA=8.197
NC_035092.1	59611239	.	G	A	.	.	MAF_USDA=1.639
NC_035092.1	59611271	.	A	T	.	.	MAF_USDA=8.333
NC_035092.1	59611280	.	A	G	.	.	MAF_INRAE=10.127;MAF_USDA=13.529
NC_035092.1	59611333	.	T	A	.	.	MAF_USDA=14.706
NC_035092.1	59611343	.	G	A	.	.	MAF_INRAE=10.127;MAF_USDA=14.706
NC_035092.1	59611360	.	T	C	.	.	MAF_USDA=2.459
NC_035092.1	59611380	.	C	A	.	.	MAF_INRAE=10.526;MAF_USDA=14.118
NC_035092.1	59611413	.	C	T	.	.	MAF_USDA=10.656
NC_035092.1	59611428	.	C	A	.	.	MAF_USDA=1.639
NC_035092.1	59611461	.	T	C	.	.	MAF_INRAE=5.696
NC_035092.1	59611483	.	A	T	.	.	MAF_USDA=15.294
NC_035092.1	59611484	.	T	G	.	.	MAF_USDA=15.294
NC_035092.1	59611503	.	C	A	.	.	MAF_USDA=2.459
NC_035092.1	59611511	.	A	T	.	.	MAF_INRAE=25.316;MAF_USDA=29.412
NC_035092.1	59611529	.	T	A	.	.	MAF_INRAE=2.5
NC_035092.1	59611545	.	C	T	.	.	MAF_INRAE=10.127;MAF_USDA=13.529
NC_035092.1	59611639	.	G	A	.	.	MAF_INRAE=2.532;MAF_USDA=11.765
NC_035092.1	59611646	.	C	T	.	.	MAF_USDA=10.656
NC_035092.1	59611689	.	G	C	.	.	MAF_INRAE=8.861;MAF_USDA=12.353
NC_035092.1	59611690	.	C	T	.	.	MAF_INRAE=6.667;MAF_USDA=12.941
NC_035092.1	59611729	.	C	T	.	.	MAF_INRAE=5.263;MAF_USDA=2.459
NC_035092.1	59611732	.	G	T	.	.	MAF_USDA=8.235
NC_035092.1	59611741	.	C	A	.	.	MAF_INRAE=36.709;MAF_USDA=25.882
NC_035092.1	59611766	.	G	T	.	.	MAF_INRAE=25.316;MAF_USDA=25.0
NC_035092.1	59611927	.	G	A	.	.	MAF_INRAE=10.127;MAF_USDA=13.095
NC_035092.1	59611965	.	G	T	.	.	MAF_INRAE=7.5;MAF_USDA=4.762
NC_035092.1	59612037	.	A	G	.	.	MAF_INRAE=18.354;MAF_USDA=18.235
NC_035092.1	59612106	.	C	A	.	.	MAF_USDA=5.882
NC_035092.1	59612155	.	A	T	.	.	MAF_INRAE=8.228;MAF_USDA=22.353
NC_035092.1	59612229	.	A	G	.	.	MAF_INRAE=2.5;MAF_USDA=3.279
NC_035092.1	59612241	.	T	C	.	.	MAF_INRAE=5.833;MAF_USDA=10.0
NC_035092.1	59612256	.	A	G	.	.	MAF_INRAE=2.5
NC_035092.1	59612267	.	T	G	.	.	MAF_INRAE=4.43;MAF_USDA=17.059
NC_035092.1	59612268	.	C	A	.	.	MAF_USDA=3.529
NC_035092.1	59612306	.	A	G	.	.	MAF_INRAE=2.5;MAF_USDA=12.353
NC_035092.1	59612307	.	A	G	.	.	MAF_USDA=4.918
NC_035092.1	59612315	.	C	A	.	.	MAF_INRAE=9.494;MAF_USDA=19.412
NC_035092.1	59612316	.	A	C	.	.	MAF_USDA=2.459
NC_035092.1	59612318	.	T	C	.	.	MAF_INRAE=6.667;MAF_USDA=2.353
NC_035092.1	59612320	.	T	G	.	.	MAF_USDA=3.279
NC_035092.1	59612321	.	T	A	.	.	MAF_INRAE=9.167;MAF_USDA=23.529
NC_035092.1	59612376	.	C	T	.	.	MAF_INRAE=10.127;MAF_USDA=5.882
NC_035092.1	59612396	.	A	C	.	.	MAF_INRAE=5.263;MAF_USDA=3.279
NC_035092.1	59612444	.	C	T	.	.	MAF_USDA=5.738
NC_035092.1	59612556	.	C	T	.	.	MAF_USDA=3.279
NC_035092.1	59612650	.	G	T	.	.	MAF_INRAE=5.263
NC_035092.1	59612716	.	C	T	.	.	MAF_USDA=10.656
NC_035092.1	59612752	.	C	A	.	.	MAF_INRAE=34.167;MAF_USDA=17.059
NC_035092.1	59612827	.	T	A	.	.	MAF_USDA=1.639
NC_035092.1	59612895	.	C	T	.	.	MAF_INRAE=17.722;MAF_USDA=44.706
NC_035092.1	59612932	.	T	G	.	.	MAF_USDA=7.377
NC_035092.1	59612934	.	C	T	.	.	MAF_USDA=4.918
NC_035092.1	59613067	.	T	C	.	.	MAF_USDA=6.557
NC_035092.1	59613128	.	G	C	.	.	MAF_INRAE=39.241;MAF_USDA=16.667
NC_035092.1	59613148	.	T	C	.	.	MAF_USDA=2.5
NC_035092.1	59613244	.	T	G	.	.	MAF_USDA=8.475
NC_035092.1	59613321	.	C	T	.	.	MAF_USDA=6.024
NC_035092.1	59613326	.	G	A	.	.	MAF_INRAE=11.392;MAF_USDA=5.422
NC_035092.1	59613337	.	G	T	.	.	MAF_INRAE=1.667;MAF_USDA=8.333
NC_035092.1	59613393	.	G	A	.	.	MAF_INRAE=5.833
NC_035092.1	59613423	.	T	C	.	.	MAF_USDA=1.639
NC_035092.1	59613497	.	T	C	.	.	MAF_USDA=1.639
NC_035092.1	59613527	.	G	A	.	.	MAF_USDA=8.333
NC_035092.1	59613588	.	G	A	.	.	MAF_USDA=6.557
NC_035092.1	59613619	.	G	A	.	.	MAF_INRAE=6.329;MAF_USDA=4.167
NC_035092.1	59613656	.	G	A	.	.	MAF_INRAE=13.291;MAF_USDA=39.583
NC_035092.1	59613672	.	G	T	.	.	MAF_INRAE=11.392;MAF_USDA=4.167
NC_035092.1	59613696	.	G	C	.	.	MAF_INRAE=21.519;MAF_USDA=27.647
NC_035092.1	59613714	.	A	T	.	.	MAF_INRAE=1.667;MAF_USDA=7.059
NC_035092.1	59613715	.	G	T	.	.	MAF_INRAE=1.667;MAF_USDA=7.059
NC_035092.1	59613722	.	G	T	.	.	MAF_INRAE=5.696;MAF_USDA=11.176
NC_035092.1	59613800	.	G	A	.	.	MAF_INRAE=10.127;MAF_USDA=10.656
NC_035092.1	59613802	.	T	G	.	.	MAF_INRAE=41.139;MAF_USDA=14.706
NC_035092.1	59613857	.	G	A	.	.	MAF_INRAE=41.139;MAF_USDA=15.294
NC_035092.1	59613881	.	G	A	.	.	MAF_USDA=5.882
NC_035092.1	59613927	.	A	T	.	.	MAF_INRAE=10.759;MAF_USDA=4.167
NC_035092.1	59613941	.	G	A	.	.	MAF_INRAE=39.241;MAF_USDA=13.095
NC_035092.1	59613943	.	C	A	.	.	MAF_INRAE=20.253;MAF_USDA=27.976
NC_035092.1	59614049	.	G	A	.	.	MAF_INRAE=5.263
NC_035092.1	59614069	.	A	C	.	.	MAF_INRAE=11.392;MAF_USDA=2.083
NC_035092.1	59614076	.	G	C	.	.	MAF_INRAE=6.667
NC_035092.1	59614099	.	C	A	.	.	MAF_INRAE=22.785
NC_035092.1	59614109	.	G	A	.	.	MAF_INRAE=5.063
NC_035092.1	59614120	.	T	G	.	.	MAF_USDA=6.707
NC_035092.1	59614128	.	A	T	.	.	MAF_USDA=2.542
NC_035092.1	59614143	.	T	C	.	.	MAF_USDA=3.39
NC_035092.1	59614171	.	G	C	.	.	MAF_USDA=1.724
NC_035092.1	59614217	.	C	G	.	.	MAF_INRAE=1.667
NC_035092.1	59614243	.	T	C	.	.	MAF_INRAE=5.263
NC_035092.1	59614274	.	T	C	.	.	MAF_INRAE=36.842;MAF_USDA=31.25
NC_035092.1	59614329	.	G	A	.	.	MAF_USDA=18.75
NC_035092.1	59614470	.	G	A	.	.	MAF_USDA=30.723
NC_035092.1	59614478	.	A	T	.	.	MAF_INRAE=40.506;MAF_USDA=15.06
NC_035092.1	59614531	.	T	C	.	.	MAF_USDA=7.5
NC_035092.1	59614561	.	A	T	.	.	MAF_USDA=36.905
NC_035092.1	59614708	.	A	T	.	.	MAF_INRAE=6.329;MAF_USDA=4.167
NC_035092.1	59614765	.	G	A	.	.	MAF_INRAE=8.228
NC_035092.1	59614789	.	G	A	.	.	MAF_INRAE=36.667;MAF_USDA=18.452
NC_035092.1	59614847	.	G	A	.	.	MAF_USDA=7.627
NC_035092.1	59614933	.	A	G	.	.	MAF_USDA=8.333
NC_035092.1	59614992	.	A	G	.	.	MAF_INRAE=48.333;MAF_USDA=11.905
NC_035092.1	59614993	.	C	T	.	.	MAF_USDA=13.095
NC_035092.1	59615056	.	G	A	.	.	MAF_INRAE=1.667;MAF_USDA=5.357
NC_035092.1	59615062	.	C	T	.	.	MAF_INRAE=6.329;MAF_USDA=4.167
NC_035092.1	59615107	.	G	T	.	.	MAF_INRAE=21.519
NC_035092.1	59615116	.	A	G	.	.	MAF_INRAE=39.873;MAF_USDA=20.833
NC_035092.1	59615156	.	C	A	.	.	MAF_USDA=2.586
NC_035092.1	59615164	.	A	T	.	.	MAF_USDA=3.448
NC_035092.1	59615170	.	G	T	.	.	MAF_INRAE=10.127;MAF_USDA=3.659
NC_035092.1	59615278	.	T	A	.	.	MAF_USDA=3.049
NC_035092.1	59615449	.	A	G	.	.	MAF_INRAE=6.329;MAF_USDA=4.167
NC_035092.1	59615475	.	G	C	.	.	MAF_USDA=2.586
NC_035092.1	59615523	.	G	A	.	.	MAF_INRAE=6.329;MAF_USDA=4.268
NC_035092.1	59615528	.	T	G	.	.	MAF_INRAE=2.5
NC_035092.1	59615545	.	C	G	.	.	MAF_USDA=6.707
NC_035092.1	59615627	.	G	A	.	.	MAF_USDA=7.759
NC_035092.1	59615682	.	C	T	.	.	MAF_USDA=2.083
NC_035092.1	59615689	.	T	C	.	.	MAF_INRAE=1.667;MAF_USDA=28.659
NC_035092.1	59615697	.	G	T	.	.	MAF_USDA=1.724
NC_035092.1	59615727	.	C	T	.	.	MAF_USDA=4.31
NC_035092.1	59615731	.	A	G	.	.	MAF_USDA=3.659
NC_035092.1	59615756	.	T	C	.	.	MAF_USDA=7.759
NC_035092.1	59615777	.	G	A	.	.	MAF_USDA=5.172
NC_035092.1	59615809	.	G	A	.	.	MAF_USDA=2.586
NC_035092.1	59615870	.	G	A	.	.	MAF_INRAE=1.667;MAF_USDA=27.083
NC_035092.1	59615893	.	T	C	.	.	MAF_INRAE=40.506;MAF_USDA=20.833
NC_035092.1	59615897	.	C	A,G	.	.	MAF_INRAE=4.167;MAF_USDA=12.5
NC_035092.1	59615906	.	G	A	.	.	MAF_INRAE=6.329
NC_035092.1	59615916	.	C	T	.	.	MAF_INRAE=10.127;MAF_USDA=8.696
NC_035092.1	59615929	.	T	C	.	.	MAF_USDA=34.783
NC_035092.1	59615956	.	C	A	.	.	MAF_USDA=8.333
NC_035092.1	59615979	.	T	G	.	.	MAF_USDA=20.833
NC_035092.1	59616004	.	T	C	.	.	MAF_USDA=4.348
NC_035092.1	59616058	.	G	C	.	.	MAF_USDA=32.317
NC_035092.1	59616145	.	G	A	.	.	MAF_USDA=6.25
NC_035092.1	59616393	.	C	T	.	.	MAF_USDA=12.805
NC_035092.1	59616397	.	G	A	.	.	MAF_USDA=23.171
NC_035092.1	59616459	.	A	T	.	.	MAF_USDA=2.586
NC_035092.1	59616517	.	A	T	.	.	MAF_INRAE=2.5
NC_035092.1	59616546	.	G	A	.	.	MAF_USDA=1.724
NC_035092.1	59616571	.	C	G	.	.	MAF_INRAE=12.658;MAF_USDA=24.39
NC_035092.1	59616587	.	A	G	.	.	MAF_INRAE=12.658;MAF_USDA=24.39
NC_035092.1	59616690	.	C	T	.	.	MAF_INRAE=8.861;MAF_USDA=6.897
NC_035092.1	59617073	.	A	C	.	.	MAF_USDA=7.317
NC_035092.1	59617092	.	C	T	.	.	MAF_USDA=9.756
NC_035092.1	59617136	.	G	A	.	.	MAF_USDA=7.759
NC_035092.1	59617304	.	A	G	.	.	MAF_USDA=1.695
NC_035092.1	59617309	.	C	T	.	.	MAF_USDA=8.333
NC_035092.1	59617310	.	A	G	.	.	MAF_USDA=8.333
NC_035092.1	59617311	.	C	T	.	.	MAF_USDA=8.333
NC_035092.1	59617440	.	A	C	.	.	MAF_INRAE=1.667;MAF_USDA=16.463
NC_035092.1	59617495	.	G	T	.	.	MAF_USDA=11.864
NC_035092.1	59617558	.	G	A	.	.	MAF_INRAE=22.785;MAF_USDA=31.928
NC_035092.1	59617559	.	G	A	.	.	MAF_INRAE=18.333;MAF_USDA=31.928
NC_035092.1	59617564	.	G	A	.	.	MAF_USDA=8.434
NC_035092.1	59617577	.	A	C	.	.	MAF_USDA=14.407
NC_035092.1	59617633	.	G	A	.	.	MAF_USDA=6.897
NC_035092.1	59617661	.	T	C	.	.	MAF_INRAE=10.127;MAF_USDA=6.897
NC_035092.1	59617747	.	T	G	.	.	MAF_USDA=1.724
NC_035092.1	59617886	.	A	G	.	.	MAF_INRAE=6.667
NC_035092.1	59618038	.	C	T	.	.	MAF_INRAE=12.658;MAF_USDA=12.805
NC_035092.1	59618039	.	T	A	.	.	MAF_USDA=8.621
NC_035092.1	59618055	.	G	A	.	.	MAF_INRAE=9.494;MAF_USDA=15.244
NC_035092.1	59618063	.	A	C	.	.	MAF_USDA=7.759
NC_035092.1	59618078	.	A	G	.	.	MAF_INRAE=10.127;MAF_USDA=19.88
NC_035092.1	59618189	.	G	A	.	.	MAF_INRAE=10.127;MAF_USDA=20.732
NC_035092.1	59618215	.	C	T	.	.	MAF_INRAE=6.962;MAF_USDA=4.268
NC_035092.1	59618421	.	T	A	.	.	MAF_USDA=1.724
NC_035092.1	59618422	.	A	T	.	.	MAF_INRAE=5.263;MAF_USDA=4.31
NC_035092.1	59618433	.	G	A	.	.	MAF_USDA=6.098
NC_035092.1	59618474	.	A	G	.	.	MAF_USDA=1.724
NC_035092.1	59618516	.	C	A	.	.	MAF_INRAE=22.152;MAF_USDA=28.313
NC_035092.1	59618619	.	C	T	.	.	MAF_INRAE=9.494;MAF_USDA=14.458
NC_035092.1	59618632	.	G	T	.	.	MAF_USDA=1.695
NC_035092.1	59618690	.	C	T	.	.	MAF_USDA=7.759
NC_035092.1	59618694	.	T	G	.	.	MAF_INRAE=6.667;MAF_USDA=7.759
NC_035092.1	59618695	.	A	T	.	.	MAF_INRAE=6.667;MAF_USDA=7.759
NC_035092.1	59618737	.	G	A	.	.	MAF_INRAE=1.667;MAF_USDA=7.927
NC_035092.1	59618933	.	A	T	.	.	MAF_INRAE=5.263;MAF_USDA=2.586
NC_035092.1	59619029	.	A	G	.	.	MAF_INRAE=10.127;MAF_USDA=30.488
NC_035092.1	59619085	.	G	C	.	.	MAF_USDA=8.333
NC_035092.1	59619165	.	G	T	.	.	MAF_USDA=7.627
NC_035092.1	59619180	.	T	C	.	.	MAF_USDA=19.277
NC_035092.1	59619182	.	T	G	.	.	MAF_USDA=1.695
NC_035092.1	59619232	.	G	T	.	.	MAF_USDA=10.169
NC_035092.1	59619267	.	G	T	.	.	MAF_INRAE=11.392;MAF_USDA=8.333
NC_035092.1	59619279	.	T	A	.	.	MAF_INRAE=36.076
NC_035092.1	59619280	.	A	T	.	.	MAF_INRAE=18.333
NC_035092.1	59619281	.	A	T	.	.	MAF_USDA=2.586
NC_035092.1	59619283	.	C	A	.	.	MAF_INRAE=18.333
NC_035092.1	59619318	.	C	T	.	.	MAF_USDA=7.317
NC_035092.1	59619405	.	A	C	.	.	MAF_INRAE=39.241;MAF_USDA=15.244
NC_035092.1	59619415	.	T	A	.	.	MAF_USDA=7.317
NC_035092.1	59619610	.	A	C	.	.	MAF_INRAE=10.526
NC_035092.1	59619707	.	G	C	.	.	MAF_INRAE=14.557
NC_035092.1	59619708	.	G	T	.	.	MAF_INRAE=15.833
NC_035092.1	59619761	.	C	T	.	.	MAF_USDA=1.724
NC_035092.1	59619849	.	C	A	.	.	MAF_INRAE=10.127;MAF_USDA=14.024
NC_035092.1	59619860	.	C	T	.	.	MAF_INRAE=23.418;MAF_USDA=28.049
NC_035092.1	59619868	.	G	C	.	.	MAF_INRAE=5.263;MAF_USDA=1.724
NC_035092.1	59620152	.	T	G	.	.	MAF_INRAE=2.5
NC_035092.1	59620256	.	G	T	.	.	MAF_USDA=1.829
NC_035092.1	59620316	.	A	T	.	.	MAF_INRAE=8.861;MAF_USDA=6.897
NC_035092.1	59620337	.	G	C	.	.	MAF_USDA=6.034
NC_035092.1	59620342	.	T	G	.	.	MAF_USDA=17.683
NC_035092.1	59620360	.	G	T	.	.	MAF_USDA=5.172
NC_035092.1	59620377	.	G	A	.	.	MAF_USDA=12.069
NC_035092.1	59620463	.	T	G	.	.	MAF_INRAE=9.494;MAF_USDA=12.805
NC_035092.1	59620480	.	T	C	.	.	MAF_INRAE=21.519;MAF_USDA=27.439
NC_035092.1	59620541	.	T	G	.	.	MAF_INRAE=39.873;MAF_USDA=15.244
NC_035092.1	59620548	.	C	T	.	.	MAF_USDA=1.829
NC_035092.1	59620552	.	T	A	.	.	MAF_INRAE=11.392;MAF_USDA=8.537
NC_035092.1	59620554	.	C	T	.	.	MAF_INRAE=10.0
NC_035092.1	59620583	.	G	C	.	.	MAF_USDA=4.167
NC_035092.1	59620613	.	C	T	.	.	MAF_USDA=3.333
NC_035092.1	59620616	.	T	C	.	.	MAF_USDA=3.333
NC_035092.1	59620637	.	G	A	.	.	MAF_INRAE=6.667
NC_035092.1	59620663	.	G	T	.	.	MAF_USDA=1.667
NC_035092.1	59620799	.	T	A	.	.	MAF_INRAE=10.127;MAF_USDA=12.048
NC_035092.1	59620800	.	G	T	.	.	MAF_INRAE=8.333;MAF_USDA=12.048
NC_035092.1	59620847	.	T	C	.	.	MAF_INRAE=17.089;MAF_USDA=42.771
NC_035092.1	59620916	.	T	C	.	.	MAF_INRAE=5.263;MAF_USDA=2.542
NC_035092.1	59620934	.	T	C	.	.	MAF_INRAE=22.785;MAF_USDA=27.108
NC_035092.1	59620948	.	A	G	.	.	MAF_INRAE=22.785;MAF_USDA=27.711
NC_035092.1	59620958	.	T	A	.	.	MAF_USDA=1.807
NC_035092.1	59620965	.	T	G	.	.	MAF_USDA=8.333
NC_035092.1	59620968	.	T	C	.	.	MAF_USDA=8.333
NC_035092.1	59620974	.	C	T	.	.	MAF_INRAE=22.785;MAF_USDA=27.711
NC_035092.1	59621008	.	G	A	.	.	MAF_INRAE=39.241;MAF_USDA=15.854
NC_035092.1	59621040	.	A	T	.	.	MAF_USDA=8.537
NC_035092.1	59621048	.	G	A	.	.	MAF_USDA=1.724
NC_035092.1	59621149	.	T	G	.	.	MAF_USDA=5.172
NC_035092.1	59621230	.	G	T	.	.	MAF_INRAE=39.873;MAF_USDA=14.634
NC_035092.1	59621236	.	T	A	.	.	MAF_USDA=10.241
NC_035092.1	59621253	.	C	A	.	.	MAF_USDA=2.542
NC_035092.1	59621346	.	A	C	.	.	MAF_INRAE=10.759;MAF_USDA=29.268
NC_035092.1	59621351	.	A	T	.	.	MAF_USDA=7.927
NC_035092.1	59621385	.	G	A	.	.	MAF_USDA=7.927
NC_035092.1	59621386	.	C	T	.	.	MAF_USDA=7.317
NC_035092.1	59621415	.	T	C	.	.	MAF_USDA=7.759
NC_035092.1	59621441	.	G	A	.	.	MAF_INRAE=18.333;MAF_USDA=30.488
NC_035092.1	59621596	.	G	A	.	.	MAF_INRAE=22.785;MAF_USDA=22.917
NC_035092.1	59621632	.	C	A	.	.	MAF_USDA=1.724
NC_035092.1	59621633	.	G	C	.	.	MAF_INRAE=22.785;MAF_USDA=28.049
NC_035092.1	59621676	.	G	A	.	.	MAF_INRAE=16.456;MAF_USDA=48.78
NC_035092.1	59621678	.	G	A	.	.	MAF_INRAE=39.241;MAF_USDA=14.634
NC_035092.1	59621785	.	G	C	.	.	MAF_INRAE=16.456;MAF_USDA=31.325
NC_035092.1	59621806	.	T	A	.	.	MAF_INRAE=16.456;MAF_USDA=42.771
NC_035092.1	59621831	.	G	A	.	.	MAF_INRAE=5.263
NC_035092.1	59621879	.	T	C	.	.	MAF_INRAE=5.263;MAF_USDA=2.542
NC_035092.1	59621883	.	C	A	.	.	MAF_USDA=7.627
NC_035092.1	59622062	.	A	C	.	.	MAF_USDA=8.333
NC_035092.1	59622185	.	A	T	.	.	MAF_INRAE=6.329;MAF_USDA=4.167
NC_035092.1	59622194	.	T	A	.	.	MAF_INRAE=39.873;MAF_USDA=14.024
NC_035092.1	59622266	.	G	A	.	.	MAF_INRAE=11.667;MAF_USDA=43.75
NC_035092.1	59622286	.	A	C	.	.	MAF_INRAE=1.667
NC_035092.1	59622387	.	G	T	.	.	MAF_INRAE=18.333;MAF_USDA=43.75
NC_035092.1	59622390	.	C	T	.	.	MAF_INRAE=11.667;MAF_USDA=3.659
NC_035092.1	59622391	.	G	A	.	.	MAF_INRAE=6.667;MAF_USDA=11.585
NC_035092.1	59622403	.	T	C	.	.	MAF_INRAE=17.089;MAF_USDA=43.75
NC_035092.1	59622431	.	T	C	.	.	MAF_INRAE=10.833
NC_035092.1	59622491	.	G	A	.	.	MAF_USDA=41.667
NC_035092.1	59622552	.	A	T	.	.	MAF_INRAE=5.263
NC_035092.1	59622557	.	G	A	.	.	MAF_INRAE=47.368;MAF_USDA=27.083
NC_035092.1	59622570	.	C	T	.	.	MAF_INRAE=47.368;MAF_USDA=22.917
NC_035092.1	59622581	.	G	A	.	.	MAF_USDA=20.833
NC_035092.1	59622584	.	C	T	.	.	MAF_USDA=10.417
NC_035092.1	59622629	.	G	A	.	.	MAF_INRAE=32.911;MAF_USDA=29.167
NC_035092.1	59622661	.	T	A	.	.	MAF_INRAE=2.5
NC_035092.1	59622836	.	C	T	.	.	MAF_INRAE=8.333;MAF_USDA=16.667
NC_035092.1	59622866	.	G	A	.	.	MAF_USDA=31.25
NC_035092.1	59624533	.	G	C	.	.	MAF_USDA=4.167
NC_035092.1	59624620	.	G	T	.	.	MAF_INRAE=17.089;MAF_USDA=47.917
NC_035092.1	59624810	.	A	T	.	.	MAF_INRAE=18.333;MAF_USDA=18.75
NC_035092.1	59624831	.	G	A	.	.	MAF_INRAE=4.167
NC_035092.1	59624851	.	C	T	.	.	MAF_INRAE=4.167
NC_035092.1	59624857	.	C	T	.	.	MAF_INRAE=4.167
NC_035092.1	59624871	.	A	T	.	.	MAF_INRAE=2.5
NC_035092.1	59624874	.	C	T	.	.	MAF_INRAE=2.5
NC_035092.1	59624880	.	A	G	.	.	MAF_INRAE=2.5;MAF_USDA=16.667
NC_035092.1	59624882	.	G	A	.	.	MAF_INRAE=2.5;MAF_USDA=29.167
NC_035092.1	59624883	.	T	G	.	.	MAF_INRAE=2.5;MAF_USDA=18.75
NC_035092.1	59624900	.	G	A	.	.	MAF_USDA=33.333
NC_035092.1	59624909	.	T	A	.	.	MAF_USDA=18.75
NC_035092.1	59624919	.	A	T	.	.	MAF_INRAE=2.5;MAF_USDA=20.833
NC_035092.1	59624966	.	C	T	.	.	MAF_INRAE=18.333;MAF_USDA=18.75
NC_035092.1	59625211	.	C	A	.	.	MAF_INRAE=16.456;MAF_USDA=45.833
NC_035092.1	59625242	.	C	G	.	.	MAF_INRAE=38.608;MAF_USDA=22.917
NC_035092.1	59625283	.	G	A	.	.	MAF_INRAE=1.667
NC_035092.1	59625304	.	G	C	.	.	MAF_INRAE=16.456;MAF_USDA=43.75
NC_035092.1	59625650	.	G	A	.	.	MAF_INRAE=11.392;MAF_USDA=8.333
NC_035092.1	59625654	.	T	A	.	.	MAF_INRAE=10.0;MAF_USDA=8.333
NC_035092.1	59625828	.	C	T	.	.	MAF_INRAE=39.873;MAF_USDA=22.917
NC_035092.1	59625865	.	C	A	.	.	MAF_INRAE=16.456;MAF_USDA=45.833
NC_035092.1	59625890	.	G	T	.	.	MAF_INRAE=16.456;MAF_USDA=45.833
NC_035092.1	59625921	.	G	A	.	.	MAF_INRAE=9.494;MAF_USDA=12.5
NC_035092.1	59625930	.	T	C	.	.	MAF_USDA=20.833
NC_035092.1	59625968	.	A	G	.	.	MAF_INRAE=39.873;MAF_USDA=22.917
NC_035092.1	59625976	.	C	A	.	.	MAF_INRAE=10.127;MAF_USDA=12.5
NC_035092.1	59626160	.	T	G	.	.	MAF_INRAE=41.772
NC_035092.1	59626217	.	C	T	.	.	MAF_INRAE=36.842;MAF_USDA=22.917
NC_035092.1	59626291	.	T	G	.	.	MAF_INRAE=18.333;MAF_USDA=45.833
NC_035092.1	59626366	.	T	G	.	.	MAF_USDA=8.333
NC_035092.1	59626386	.	G	A	.	.	MAF_USDA=8.333
NC_035092.1	59626421	.	T	C	.	.	MAF_INRAE=5.263
NC_035092.1	59626494	.	A	C	.	.	MAF_USDA=3.39
NC_035092.1	59626601	.	G	T	.	.	MAF_USDA=8.537
NC_035092.1	59626603	.	T	A	.	.	MAF_USDA=13.415
NC_035092.1	59627402	.	G	A	.	.	MAF_USDA=20.833
NC_035092.1	59627466	.	G	A	.	.	MAF_INRAE=11.392;MAF_USDA=8.537
NC_035092.1	59627516	.	C	T	.	.	MAF_INRAE=36.842;MAF_USDA=28.049
NC_035092.1	59627526	.	A	T	.	.	MAF_INRAE=8.861;MAF_USDA=6.897
NC_035092.1	59627597	.	C	A	.	.	MAF_USDA=1.695
NC_035092.1	59627646	.	C	A	.	.	MAF_INRAE=17.089;MAF_USDA=43.976
NC_035092.1	59627843	.	C	T	.	.	MAF_INRAE=3.165;MAF_USDA=10.417
NC_035092.1	59628079	.	G	A	.	.	MAF_INRAE=39.241;MAF_USDA=14.024
NC_035092.1	59628136	.	A	T	.	.	MAF_INRAE=5.263
NC_035092.1	59628169	.	G	T	.	.	MAF_INRAE=40.506;MAF_USDA=20.833
NC_035092.1	59628282	.	T	A	.	.	MAF_INRAE=39.873;MAF_USDA=20.833
NC_035092.1	59628304	.	A	C	.	.	MAF_INRAE=10.127;MAF_USDA=4.167
NC_035092.1	59628315	.	G	A	.	.	MAF_USDA=19.512
NC_035092.1	59628393	.	G	T	.	.	MAF_INRAE=5.263;MAF_USDA=2.586
NC_035092.1	59628403	.	G	A	.	.	MAF_USDA=1.724
NC_035092.1	59628419	.	G	A	.	.	MAF_USDA=18.75
NC_035092.1	59628437	.	A	C	.	.	MAF_USDA=1.724
NC_035092.1	59628482	.	G	A	.	.	MAF_USDA=1.724
NC_035092.1	59628597	.	A	C	.	.	MAF_INRAE=5.263
NC_035092.1	59628617	.	G	T	.	.	MAF_INRAE=5.263
NC_035092.1	59628716	.	A	G	.	.	MAF_USDA=7.927
NC_035092.1	59628731	.	C	T	.	.	MAF_USDA=16.379
NC_035092.1	59628748	.	A	G	.	.	MAF_INRAE=6.329;MAF_USDA=5.172
NC_035092.1	59628864	.	G	T	.	.	MAF_INRAE=16.456;MAF_USDA=29.412
NC_035092.1	59628870	.	T	G	.	.	MAF_INRAE=16.456;MAF_USDA=41.765
NC_035092.1	59628885	.	G	C	.	.	MAF_INRAE=22.785;MAF_USDA=25.882
NC_035092.1	59628888	.	G	T	.	.	MAF_USDA=12.295
NC_035092.1	59628927	.	T	A	.	.	MAF_USDA=1.765
NC_035092.1	59628960	.	C	T	.	.	MAF_USDA=16.393
NC_035092.1	59628963	.	T	C	.	.	MAF_USDA=4.098
NC_035092.1	59629098	.	T	A	.	.	MAF_INRAE=22.785;MAF_USDA=26.471
NC_035092.1	59629103	.	G	A	.	.	MAF_USDA=4.098
NC_035092.1	59629154	.	G	A	.	.	MAF_USDA=13.934
NC_035092.1	59629189	.	T	C	.	.	MAF_USDA=7.377
NC_035092.1	59629238	.	T	C	.	.	MAF_USDA=1.639
NC_035092.1	59629240	.	T	C	.	.	MAF_INRAE=22.785;MAF_USDA=27.059
NC_035092.1	59629311	.	G	A	.	.	MAF_USDA=2.5
NC_035092.1	59629336	.	A	C	.	.	MAF_USDA=2.083
NC_035092.1	59629349	.	A	T	.	.	MAF_USDA=2.459
NC_035092.1	59629440	.	C	T	.	.	MAF_USDA=4.118
NC_035092.1	59629449	.	A	C	.	.	MAF_USDA=1.765
NC_035092.1	59629476	.	G	A	.	.	MAF_USDA=1.639
NC_035092.1	59629478	.	G	C	.	.	MAF_INRAE=22.785;MAF_USDA=25.882
NC_035092.1	59629521	.	G	A	.	.	MAF_INRAE=46.203;MAF_USDA=12.941
NC_035092.1	59629656	.	A	G	.	.	MAF_INRAE=10.127;MAF_USDA=13.529
NC_035092.1	59629753	.	T	C	.	.	MAF_INRAE=2.5
NC_035092.1	59629758	.	A	T	.	.	MAF_USDA=1.639
NC_035092.1	59629904	.	A	T	.	.	MAF_USDA=7.059
NC_035092.1	59629924	.	A	C	.	.	MAF_USDA=8.333
NC_035092.1	59629941	.	A	G	.	.	MAF_INRAE=22.152;MAF_USDA=26.19
NC_035092.1	59629942	.	T	G	.	.	MAF_USDA=13.333
NC_035092.1	59629969	.	G	T	.	.	MAF_USDA=45.238
NC_035092.1	59630043	.	C	T	.	.	MAF_INRAE=36.667;MAF_USDA=14.706
NC_035092.1	59630056	.	A	G	.	.	MAF_USDA=7.647
NC_035092.1	59630112	.	T	C	.	.	MAF_USDA=1.639
NC_035092.1	59630123	.	T	G	.	.	MAF_USDA=2.459
NC_035092.1	59630130	.	C	A	.	.	MAF_INRAE=20.886;MAF_USDA=27.059
NC_035092.1	59630229	.	A	T	.	.	MAF_USDA=14.754
NC_035092.1	59630320	.	A	G	.	.	MAF_INRAE=16.456;MAF_USDA=40.588
NC_035092.1	59630450	.	G	T	.	.	MAF_INRAE=5.263;MAF_USDA=2.459
NC_035092.1	59630496	.	T	C	.	.	MAF_INRAE=9.494;MAF_USDA=3.529
NC_035092.1	59630497	.	C	G	.	.	MAF_USDA=1.639
NC_035092.1	59630569	.	A	G	.	.	MAF_USDA=5.738
NC_035092.1	59630585	.	G	T	.	.	MAF_INRAE=8.861;MAF_USDA=6.557
NC_035092.1	59630692	.	G	A	.	.	MAF_USDA=8.235
NC_035092.1	59630838	.	T	G	.	.	MAF_INRAE=10.127;MAF_USDA=3.529
NC_035092.1	59630853	.	T	A	.	.	MAF_USDA=1.639
NC_035092.1	59630911	.	C	T	.	.	MAF_INRAE=2.5
NC_035092.1	59630955	.	C	T	.	.	MAF_INRAE=39.241;MAF_USDA=14.118
NC_035092.1	59630968	.	G	T	.	.	MAF_USDA=14.754
NC_035092.1	59630999	.	G	T	.	.	MAF_USDA=1.639
NC_035092.1	59631056	.	C	G	.	.	MAF_USDA=1.639
NC_035092.1	59631058	.	G	A	.	.	MAF_INRAE=15.823;MAF_USDA=30.588
NC_035092.1	59631091	.	T	A	.	.	MAF_INRAE=12.658;MAF_USDA=12.353
NC_035092.1	59631109	.	T	G	.	.	MAF_USDA=7.059
NC_035092.1	59631126	.	G	C	.	.	MAF_USDA=6.557
NC_035092.1	59631143	.	T	A	.	.	MAF_USDA=2.459
NC_035092.1	59631158	.	T	C	.	.	MAF_INRAE=11.392;MAF_USDA=8.235
NC_035092.1	59631171	.	T	C	.	.	MAF_INRAE=11.392;MAF_USDA=8.235
NC_035092.1	59631218	.	C	A	.	.	MAF_USDA=4.918
NC_035092.1	59631264	.	C	T	.	.	MAF_INRAE=16.456;MAF_USDA=31.765
NC_035092.1	59631265	.	G	A	.	.	MAF_USDA=1.639
NC_035092.1	59631277	.	G	A	.	.	MAF_USDA=15.574
NC_035092.1	59631287	.	A	T	.	.	MAF_USDA=5.294
NC_035092.1	59631325	.	G	A	.	.	MAF_INRAE=39.873;MAF_USDA=14.118
NC_035092.1	59631350	.	A	G	.	.	MAF_INRAE=16.456;MAF_USDA=30.588
NC_035092.1	59631381	.	G	T	.	.	MAF_USDA=5.738
NC_035092.1	59631402	.	C	T	.	.	MAF_USDA=8.333
NC_035092.1	59631424	.	A	G	.	.	MAF_USDA=3.279
NC_035092.1	59631457	.	G	C	.	.	MAF_USDA=2.459
NC_035092.1	59631525	.	A	C	.	.	MAF_USDA=2.459
NC_035092.1	59631571	.	C	T	.	.	MAF_INRAE=39.241;MAF_USDA=12.941
NC_035092.1	59631597	.	T	C	.	.	MAF_USDA=3.279
NC_035092.1	59631680	.	G	A	.	.	MAF_USDA=4.098
NC_035092.1	59631701	.	C	T	.	.	MAF_INRAE=5.263;MAF_USDA=4.098
NC_035092.1	59631721	.	C	T	.	.	MAF_INRAE=10.127;MAF_USDA=3.529
NC_035092.1	59631807	.	C	G	.	.	MAF_USDA=1.639
NC_035092.1	59631831	.	A	C	.	.	MAF_USDA=13.529
NC_035092.1	59631847	.	G	A	.	.	MAF_INRAE=10.127;MAF_USDA=4.167
NC_035092.1	59631896	.	C	G	.	.	MAF_USDA=1.639
NC_035092.1	59631959	.	C	T	.	.	MAF_USDA=1.639
NC_035092.1	59631961	.	C	T	.	.	MAF_USDA=1.639
NC_035092.1	59632008	.	C	T	.	.	MAF_USDA=9.836
NC_035092.1	59632021	.	C	A	.	.	MAF_USDA=1.639
NC_035092.1	59632022	.	T	C	.	.	MAF_INRAE=5.263;MAF_USDA=2.459
NC_035092.1	59632039	.	T	G	.	.	MAF_INRAE=22.785;MAF_USDA=27.059
NC_035092.1	59632049	.	A	T	.	.	MAF_INRAE=16.456;MAF_USDA=41.176
NC_035092.1	59632075	.	C	T	.	.	MAF_INRAE=22.785;MAF_USDA=45.294
NC_035092.1	59632124	.	C	A	.	.	MAF_USDA=5.738
NC_035092.1	59632231	.	C	T	.	.	MAF_INRAE=16.456;MAF_USDA=31.765
NC_035092.1	59632244	.	G	A	.	.	MAF_USDA=4.918
NC_035092.1	59632251	.	T	C	.	.	MAF_USDA=8.333
NC_035092.1	59632253	.	G	A	.	.	MAF_USDA=4.918
NC_035092.1	59632271	.	C	A	.	.	MAF_USDA=4.918
NC_035092.1	59632272	.	A	T	.	.	MAF_USDA=1.639
NC_035092.1	59632344	.	C	T	.	.	MAF_INRAE=17.722;MAF_USDA=34.706
NC_035092.1	59632358	.	G	A	.	.	MAF_INRAE=39.241;MAF_USDA=14.118
NC_035092.1	59632554	.	G	A	.	.	MAF_INRAE=22.785;MAF_USDA=27.059
NC_035092.1	59632615	.	A	G	.	.	MAF_USDA=3.529
NC_035092.1	59632689	.	G	T	.	.	MAF_INRAE=5.263;MAF_USDA=7.059
NC_035092.1	59632701	.	G	A	.	.	MAF_USDA=8.235
NC_035092.1	59632954	.	A	C	.	.	MAF_USDA=8.235
NC_035092.1	59632974	.	T	G	.	.	MAF_USDA=5.882
NC_035092.1	59633059	.	G	T	.	.	MAF_INRAE=10.127;MAF_USDA=4.167
NC_035092.1	59633187	.	C	T	.	.	MAF_USDA=9.836
NC_035092.1	59633203	.	T	A	.	.	MAF_USDA=5.738
NC_035092.1	59633244	.	G	A	.	.	MAF_INRAE=15.823;MAF_USDA=32.941
NC_035092.1	59633397	.	G	A	.	.	MAF_USDA=5.738
NC_035092.1	59633415	.	A	G	.	.	MAF_USDA=4.918
NC_035092.1	59633421	.	G	A	.	.	MAF_USDA=5.738
NC_035092.1	59633458	.	T	G	.	.	MAF_USDA=22.941
NC_035092.1	59633465	.	T	A	.	.	MAF_USDA=1.639
NC_035092.1	59633590	.	G	A	.	.	MAF_INRAE=16.456;MAF_USDA=31.176
NC_035092.1	59633656	.	C	T	.	.	MAF_USDA=6.557
NC_035092.1	59633682	.	T	A	.	.	MAF_INRAE=39.873;MAF_USDA=14.118
NC_035092.1	59633689	.	A	C	.	.	MAF_USDA=8.197
NC_035092.1	59633695	.	C	A	.	.	MAF_USDA=1.639
NC_035092.1	59633713	.	T	A	.	.	MAF_USDA=2.459
NC_035092.1	59633756	.	C	T	.	.	MAF_USDA=9.836
NC_035092.1	59633840	.	T	A	.	.	MAF_INRAE=22.152;MAF_USDA=27.059
NC_035092.1	59633867	.	A	C	.	.	MAF_USDA=5.738
NC_035092.1	59633889	.	G	A	.	.	MAF_USDA=5.738
NC_035092.1	59633931	.	T	C	.	.	MAF_USDA=5.738
NC_035092.1	59633977	.	G	A	.	.	MAF_USDA=2.459
NC_035092.1	59633988	.	C	T	.	.	MAF_INRAE=8.861;MAF_USDA=6.557
NC_035092.1	59634044	.	T	C	.	.	MAF_USDA=8.235
NC_035092.1	59634055	.	T	C	.	.	MAF_USDA=8.235
NC_035092.1	59634105	.	C	A	.	.	MAF_INRAE=6.329;MAF_USDA=1.765
NC_035092.1	59634133	.	G	A	.	.	MAF_USDA=5.738
NC_035092.1	59634141	.	T	C	.	.	MAF_INRAE=16.456;MAF_USDA=41.176
NC_035092.1	59634266	.	C	T	.	.	MAF_INRAE=39.241;MAF_USDA=14.118
NC_035092.1	59634283	.	G	A	.	.	MAF_INRAE=6.329;MAF_USDA=4.167
NC_035092.1	59634328	.	G	A	.	.	MAF_USDA=6.557
NC_035092.1	59634329	.	G	A	.	.	MAF_USDA=6.557
NC_035092.1	59634341	.	G	C	.	.	MAF_INRAE=22.785;MAF_USDA=26.786
NC_035092.1	59634362	.	T	G	.	.	MAF_USDA=16.667
NC_035092.1	59634371	.	A	T	.	.	MAF_USDA=16.667
NC_035092.1	59634393	.	C	T	.	.	MAF_INRAE=36.667;MAF_USDA=20.833
NC_035092.1	59634450	.	T	C	.	.	MAF_INRAE=17.089
NC_035092.1	59634465	.	G	T	.	.	MAF_INRAE=22.785;MAF_USDA=31.25
NC_035092.1	59634469	.	A	C	.	.	MAF_USDA=5.738
NC_035092.1	59634491	.	T	C	.	.	MAF_INRAE=10.127;MAF_USDA=13.529
NC_035092.1	59634502	.	C	A	.	.	MAF_USDA=8.824
NC_035092.1	59634503	.	C	A	.	.	MAF_USDA=9.412
NC_035092.1	59634527	.	A	G	.	.	MAF_INRAE=16.456;MAF_USDA=43.529
NC_035092.1	59634554	.	T	C	.	.	MAF_INRAE=39.241;MAF_USDA=14.706
NC_035092.1	59634578	.	G	A	.	.	MAF_USDA=15.574
NC_035092.1	59634615	.	C	T	.	.	MAF_USDA=5.738
NC_035092.1	59634678	.	G	T	.	.	MAF_INRAE=39.241;MAF_USDA=20.833
NC_035092.1	59634686	.	T	G	.	.	MAF_USDA=5.833
NC_035092.1	59634789	.	T	C	.	.	MAF_USDA=1.639
NC_035092.1	59634812	.	T	A	.	.	MAF_INRAE=39.241;MAF_USDA=12.941
NC_035092.1	59634850	.	G	T	.	.	MAF_USDA=4.918
NC_035092.1	59634874	.	T	G	.	.	MAF_USDA=1.639
NC_035092.1	59634940	.	T	G	.	.	MAF_INRAE=39.241;MAF_USDA=14.706
NC_035092.1	59634952	.	G	C	.	.	MAF_USDA=1.639
NC_035092.1	59634957	.	T	C	.	.	MAF_INRAE=16.456;MAF_USDA=48.824
NC_035092.1	59634968	.	T	A	.	.	MAF_INRAE=5.263;MAF_USDA=2.459
NC_035092.1	59635009	.	T	C	.	.	MAF_INRAE=22.785;MAF_USDA=27.059
NC_035092.1	59635034	.	T	C	.	.	MAF_USDA=7.059
NC_035092.1	59635037	.	G	C	.	.	MAF_USDA=7.059
NC_035092.1	59635038	.	G	T	.	.	MAF_USDA=7.059
NC_035092.1	59635052	.	A	T	.	.	MAF_USDA=1.765
NC_035092.1	59635082	.	A	C	.	.	MAF_INRAE=9.494;MAF_USDA=2.941
NC_035092.1	59635090	.	A	C	.	.	MAF_USDA=8.235
NC_035092.1	59635127	.	G	A	.	.	MAF_INRAE=10.127;MAF_USDA=3.529
NC_035092.1	59635141	.	C	T	.	.	MAF_INRAE=1.667;MAF_USDA=8.235
NC_035092.1	59635198	.	C	A	.	.	MAF_INRAE=22.785;MAF_USDA=25.0
NC_035092.1	59635349	.	G	T	.	.	MAF_USDA=11.667
NC_035092.1	59635383	.	T	C	.	.	MAF_USDA=16.071
NC_035092.1	59636244	.	C	T	.	.	MAF_USDA=1.724
NC_035092.1	59636352	.	C	T	.	.	MAF_USDA=3.333
NC_035092.1	59636362	.	T	G	.	.	MAF_USDA=3.333
NC_035092.1	59636364	.	T	C	.	.	MAF_USDA=3.279
NC_035092.1	59636370	.	C	T	.	.	MAF_USDA=3.279
NC_035092.1	59636379	.	C	T	.	.	MAF_INRAE=47.368;MAF_USDA=13.529
NC_035092.1	59636380	.	G	A	.	.	MAF_INRAE=21.053;MAF_USDA=22.941
NC_035092.1	59636391	.	G	A	.	.	MAF_USDA=3.279
NC_035092.1	59636392	.	G	T	.	.	MAF_USDA=13.115
NC_035092.1	59636394	.	T	C	.	.	MAF_USDA=3.279
NC_035092.1	59636402	.	C	A	.	.	MAF_USDA=3.279
NC_035092.1	59636409	.	G	A	.	.	MAF_USDA=3.279
NC_035092.1	59636481	.	C	G	.	.	MAF_USDA=3.279
NC_035092.1	59636491	.	G	A	.	.	MAF_INRAE=39.241;MAF_USDA=14.118
NC_035092.1	59636492	.	C	G	.	.	MAF_INRAE=36.667;MAF_USDA=14.118
NC_035092.1	59636511	.	A	G	.	.	MAF_USDA=2.459
NC_035092.1	59636545	.	C	T	.	.	MAF_INRAE=22.785;MAF_USDA=27.059
NC_035092.1	59636553	.	C	G	.	.	MAF_USDA=10.588
NC_035092.1	59636592	.	C	T	.	.	MAF_USDA=4.098
NC_035092.1	59636600	.	T	A	.	.	MAF_USDA=3.279
NC_035092.1	59636632	.	A	C	.	.	MAF_USDA=3.279
NC_035092.1	59636669	.	A	G	.	.	MAF_USDA=3.279
NC_035092.1	59636674	.	C	T	.	.	MAF_USDA=2.083
NC_035092.1	59636679	.	T	G	.	.	MAF_USDA=8.333
NC_035092.1	59636683	.	C	G	.	.	MAF_USDA=1.765
NC_035092.1	59636684	.	T	C	.	.	MAF_USDA=11.765
NC_035092.1	59636693	.	C	A	.	.	MAF_USDA=3.279
NC_035092.1	59636704	.	C	G	.	.	MAF_USDA=3.279
NC_035092.1	59636726	.	G	A	.	.	MAF_USDA=13.934
NC_035092.1	59636777	.	T	A	.	.	MAF_INRAE=22.152;MAF_USDA=22.917
NC_035092.1	59636859	.	C	T	.	.	MAF_USDA=13.934
NC_035092.1	59636867	.	T	C	.	.	MAF_INRAE=16.456;MAF_USDA=27.059
NC_035092.1	59637041	.	T	G	.	.	MAF_USDA=2.459
NC_035092.1	59637105	.	G	A	.	.	MAF_INRAE=16.456;MAF_USDA=28.235
NC_035092.1	59637112	.	T	G	.	.	MAF_USDA=4.098
NC_035092.1	59637125	.	C	G	.	.	MAF_USDA=2.459
NC_035092.1	59637384	.	T	G	.	.	MAF_INRAE=47.368;MAF_USDA=18.235
NC_035092.1	59637397	.	C	A	.	.	MAF_INRAE=10.127;MAF_USDA=12.941
NC_035092.1	59637402	.	C	T	.	.	MAF_USDA=3.279
NC_035092.1	59637431	.	T	A	.	.	MAF_USDA=2.459
NC_035092.1	59637439	.	A	T	.	.	MAF_INRAE=16.456;MAF_USDA=46.471
NC_035092.1	59637502	.	C	T	.	.	MAF_INRAE=5.263;MAF_USDA=2.459
NC_035092.1	59637525	.	C	T	.	.	MAF_USDA=1.639
NC_035092.1	59637550	.	C	T	.	.	MAF_USDA=4.098
NC_035092.1	59637573	.	C	T	.	.	MAF_USDA=3.529
NC_035092.1	59637779	.	T	C	.	.	MAF_USDA=2.5
NC_035092.1	59637813	.	C	A	.	.	MAF_INRAE=2.5
NC_035092.1	59637912	.	T	A	.	.	MAF_INRAE=10.127;MAF_USDA=12.5
NC_035092.1	59638059	.	T	G	.	.	MAF_USDA=1.639
NC_035092.1	59638079	.	T	A	.	.	MAF_USDA=1.765
NC_035092.1	59638163	.	C	T	.	.	MAF_USDA=2.459
NC_035092.1	59638196	.	T	A	.	.	MAF_INRAE=6.329;MAF_USDA=1.765
NC_035092.1	59638204	.	G	A	.	.	MAF_USDA=5.738
NC_035092.1	59638324	.	G	T	.	.	MAF_INRAE=5.263
NC_035092.1	59638343	.	C	A	.	.	MAF_INRAE=10.127;MAF_USDA=2.941
NC_035092.1	59638425	.	A	G	.	.	MAF_USDA=1.639
NC_035092.1	59638523	.	A	G	.	.	MAF_INRAE=22.785;MAF_USDA=31.25
NC_035092.1	59638559	.	A	T	.	.	MAF_INRAE=22.785;MAF_USDA=25.0
NC_035092.1	59638584	.	T	C	.	.	MAF_USDA=8.333
NC_035092.1	59638617	.	C	A	.	.	MAF_USDA=8.197
NC_035092.1	59638619	.	A	G	.	.	MAF_USDA=2.083
NC_035092.1	59638641	.	T	G	.	.	MAF_USDA=7.647
NC_035092.1	59638670	.	G	A	.	.	MAF_USDA=15.574
NC_035092.1	59638693	.	T	C	.	.	MAF_USDA=2.083
NC_035092.1	59638726	.	T	A	.	.	MAF_USDA=6.557
NC_035092.1	59638728	.	C	A	.	.	MAF_USDA=6.557
NC_035092.1	59638731	.	G	T	.	.	MAF_INRAE=39.873;MAF_USDA=14.118
NC_035092.1	59638745	.	G	A	.	.	MAF_INRAE=10.127;MAF_USDA=4.167
NC_035092.1	59638747	.	C	T	.	.	MAF_USDA=3.529
NC_035092.1	59638864	.	A	T	.	.	MAF_USDA=3.279
NC_035092.1	59638920	.	T	A	.	.	MAF_USDA=1.639
NC_035092.1	59638937	.	C	T	.	.	MAF_USDA=11.765
NC_035092.1	59639017	.	C	A	.	.	MAF_USDA=1.639
NC_035092.1	59639032	.	C	G	.	.	MAF_USDA=3.279
NC_035092.1	59639101	.	G	T	.	.	MAF_INRAE=10.127;MAF_USDA=25.882
NC_035092.1	59639152	.	G	A	.	.	MAF_INRAE=22.785;MAF_USDA=26.471
NC_035092.1	59639180	.	C	T	.	.	MAF_INRAE=39.241;MAF_USDA=13.529
NC_035092.1	59639181	.	G	T	.	.	MAF_INRAE=22.785;MAF_USDA=27.059
NC_035092.1	59639262	.	G	A	.	.	MAF_USDA=14.754
NC_035092.1	59639267	.	A	C	.	.	MAF_USDA=20.833
NC_035092.1	59639272	.	C	T	.	.	MAF_INRAE=16.456;MAF_USDA=24.405
NC_035092.1	59639308	.	A	G	.	.	MAF_INRAE=11.392;MAF_USDA=8.235
NC_035092.1	59639361	.	C	T	.	.	MAF_INRAE=22.785;MAF_USDA=27.059
NC_035092.1	59639432	.	C	G	.	.	MAF_INRAE=10.127;MAF_USDA=12.353
NC_035092.1	59639476	.	G	A	.	.	MAF_USDA=1.765
NC_035092.1	59639478	.	G	A	.	.	MAF_INRAE=16.456;MAF_USDA=27.059
NC_035092.1	59639511	.	A	T	.	.	MAF_INRAE=10.127;MAF_USDA=13.529
NC_035092.1	59639516	.	A	G	.	.	MAF_USDA=1.639
NC_035092.1	59639541	.	T	C	.	.	MAF_USDA=3.529
NC_035092.1	59639642	.	C	T	.	.	MAF_INRAE=6.667
NC_035092.1	59639652	.	G	C	.	.	MAF_INRAE=8.861;MAF_USDA=6.557
NC_035092.1	59639666	.	C	G	.	.	MAF_INRAE=39.241;MAF_USDA=30.588
NC_035092.1	59639669	.	A	T	.	.	MAF_INRAE=18.333;MAF_USDA=27.647
NC_035092.1	59639761	.	G	A	.	.	MAF_USDA=3.279
NC_035092.1	59639764	.	G	A	.	.	MAF_USDA=3.529
NC_035092.1	59639780	.	C	T	.	.	MAF_INRAE=39.873;MAF_USDA=14.118
NC_035092.1	59639783	.	G	A	.	.	MAF_USDA=10.0
NC_035092.1	59639826	.	T	C	.	.	MAF_USDA=1.639
NC_035092.1	59639865	.	C	A	.	.	MAF_INRAE=10.127;MAF_USDA=20.588
NC_035092.1	59639875	.	T	A	.	.	MAF_USDA=2.459
NC_035092.1	59639933	.	G	T	.	.	MAF_USDA=5.882
NC_035092.1	59639961	.	A	G	.	.	MAF_USDA=1.639
NC_035092.1	59640040	.	A	G	.	.	MAF_INRAE=22.152;MAF_USDA=27.059
NC_035092.1	59640074	.	C	T	.	.	MAF_USDA=8.235
NC_035092.1	59640078	.	A	C	.	.	MAF_USDA=5.882
NC_035092.1	59640106	.	A	T	.	.	MAF_USDA=11.176
NC_035092.1	59640213	.	A	T	.	.	MAF_INRAE=5.263;MAF_USDA=4.118
NC_035092.1	59640233	.	C	T	.	.	MAF_INRAE=22.785;MAF_USDA=25.882
NC_035092.1	59640327	.	G	A	.	.	MAF_USDA=4.098
NC_035092.1	59640333	.	C	T	.	.	MAF_USDA=13.115
NC_035092.1	59640350	.	T	G	.	.	MAF_INRAE=39.241;MAF_USDA=13.529
NC_035092.1	59640351	.	T	C	.	.	MAF_INRAE=2.5
NC_035092.1	59640388	.	G	T	.	.	MAF_INRAE=22.785;MAF_USDA=23.529
NC_035092.1	59640402	.	G	A	.	.	MAF_USDA=8.824
NC_035092.1	59640422	.	G	A	.	.	MAF_INRAE=10.759;MAF_USDA=8.235
NC_035092.1	59640508	.	A	G	.	.	MAF_INRAE=10.127;MAF_USDA=12.941
NC_035092.1	59640566	.	C	T	.	.	MAF_USDA=3.529
NC_035092.1	59640618	.	A	G	.	.	MAF_INRAE=6.329;MAF_USDA=4.918
NC_035092.1	59640619	.	C	T	.	.	MAF_INRAE=1.667;MAF_USDA=7.059
NC_035092.1	59640683	.	C	A	.	.	MAF_INRAE=10.127;MAF_USDA=13.529
NC_035092.1	59640717	.	T	A	.	.	MAF_USDA=4.167
NC_035092.1	59640718	.	C	G	.	.	MAF_USDA=4.167
NC_035092.1	59640792	.	T	A	.	.	MAF_INRAE=6.667
NC_035092.1	59640793	.	C	T	.	.	MAF_INRAE=6.667
NC_035092.1	59640797	.	T	G	.	.	MAF_USDA=8.333
NC_035092.1	59640817	.	A	G	.	.	MAF_INRAE=1.667
NC_035092.1	59640928	.	G	A	.	.	MAF_INRAE=18.333;MAF_USDA=22.917
NC_035092.1	59640970	.	A	T	.	.	MAF_USDA=7.627
NC_035092.1	59640995	.	T	A	.	.	MAF_INRAE=6.329;MAF_USDA=1.829
NC_035092.1	59640996	.	A	T	.	.	MAF_INRAE=6.667;MAF_USDA=1.829
NC_035092.1	59641002	.	G	A	.	.	MAF_USDA=6.034
NC_035092.1	59641008	.	G	A	.	.	MAF_INRAE=12.658;MAF_USDA=11.585
NC_035092.1	59641052	.	C	G	.	.	MAF_INRAE=15.833
NC_035092.1	59641058	.	A	T	.	.	MAF_INRAE=4.167
NC_035092.1	59641091	.	A	G	.	.	MAF_INRAE=3.333
NC_035092.1	59641100	.	A	G	.	.	MAF_INRAE=3.333
NC_035092.1	59641109	.	G	T	.	.	MAF_USDA=3.529
NC_035092.1	59641145	.	A	G	.	.	MAF_INRAE=1.667;MAF_USDA=12.5
NC_035092.1	59641149	.	T	C	.	.	MAF_USDA=22.131
NC_035092.1	59641168	.	G	C	.	.	MAF_INRAE=16.456;MAF_USDA=24.706
NC_035092.1	59641176	.	C	T	.	.	MAF_INRAE=8.333
NC_035092.1	59641205	.	C	T	.	.	MAF_INRAE=10.127;MAF_USDA=13.529
NC_035092.1	59641226	.	T	C	.	.	MAF_USDA=9.412
NC_035092.1	59641233	.	G	A	.	.	MAF_USDA=1.639
NC_035092.1	59641264	.	C	A	.	.	MAF_INRAE=39.873;MAF_USDA=13.529
NC_035092.1	59641357	.	T	C	.	.	MAF_INRAE=16.456;MAF_USDA=36.471
NC_035092.1	59641360	.	G	A	.	.	MAF_USDA=1.639
NC_035092.1	59641433	.	G	T	.	.	MAF_INRAE=22.785;MAF_USDA=25.294
NC_035092.1	59641505	.	T	C	.	.	MAF_USDA=4.918
NC_035092.1	59641612	.	G	T	.	.	MAF_USDA=4.918
NC_035092.1	59641685	.	G	A	.	.	MAF_INRAE=8.333;MAF_USDA=12.353
NC_035092.1	59641701	.	G	A	.	.	MAF_USDA=5.882
NC_035092.1	59641720	.	G	A	.	.	MAF_USDA=16.393
NC_035092.1	59641854	.	A	G	.	.	MAF_INRAE=10.127;MAF_USDA=41.667
NC_035092.1	59641880	.	T	C	.	.	MAF_INRAE=6.329;MAF_USDA=1.765
NC_035092.1	59641893	.	T	C	.	.	MAF_USDA=4.918
NC_035092.1	59641920	.	G	C	.	.	MAF_USDA=4.918
NC_035092.1	59641999	.	C	A	.	.	MAF_USDA=8.235
NC_035092.1	59642058	.	C	A	.	.	MAF_USDA=1.639
NC_035092.1	59642074	.	G	A	.	.	MAF_USDA=10.0
NC_035092.1	59642087	.	T	C	.	.	MAF_INRAE=22.785;MAF_USDA=30.588
NC_035092.1	59642162	.	C	T	.	.	MAF_USDA=8.235
NC_035092.1	59642281	.	C	G	.	.	MAF_USDA=1.639
NC_035092.1	59642460	.	G	T	.	.	MAF_USDA=1.765
NC_035092.1	59642492	.	T	C	.	.	MAF_INRAE=6.329;MAF_USDA=5.738
NC_035092.1	59642534	.	C	G	.	.	MAF_INRAE=39.241;MAF_USDA=20.833
NC_035092.1	59642538	.	T	C	.	.	MAF_INRAE=36.667;MAF_USDA=20.833
NC_035092.1	59642577	.	T	C	.	.	MAF_INRAE=10.127;MAF_USDA=25.882
NC_035092.1	59642630	.	C	A	.	.	MAF_INRAE=16.456;MAF_USDA=27.647
NC_035092.1	59642762	.	G	C	.	.	MAF_INRAE=39.241;MAF_USDA=14.118
NC_035092.1	59642763	.	C	T	.	.	MAF_USDA=7.377
NC_035092.1	59642802	.	C	A	.	.	MAF_INRAE=22.785;MAF_USDA=30.0
NC_035092.1	59642809	.	C	T	.	.	MAF_USDA=4.098
NC_035092.1	59642880	.	G	T	.	.	MAF_USDA=11.176
NC_035092.1	59642950	.	A	G	.	.	MAF_INRAE=21.667
NC_035092.1	59642954	.	A	C	.	.	MAF_INRAE=21.667
NC_035092.1	59642956	.	T	A	.	.	MAF_INRAE=21.667
NC_035092.1	59643749	.	G	A	.	.	MAF_INRAE=21.667
NC_035092.1	59643828	.	G	T	.	.	MAF_INRAE=21.667
NC_035092.1	59643927	.	C	T	.	.	MAF_INRAE=21.667
NC_035092.1	59644409	.	A	G	.	.	MAF_INRAE=8.333
NC_035092.1	59644509	.	A	C	.	.	MAF_INRAE=21.667
NC_035092.1	59644677	.	G	T	.	.	MAF_INRAE=21.667
NC_035092.1	59644697	.	G	T	.	.	MAF_INRAE=21.667
NC_035092.1	59645021	.	A	C	.	.	MAF_INRAE=22.5
NC_035092.1	59645028	.	C	A	.	.	MAF_INRAE=22.5
NC_035092.1	59645031	.	A	G	.	.	MAF_INRAE=22.5
NC_035092.1	59645321	.	C	T	.	.	MAF_INRAE=21.667;MAF_USDA=39.13
NC_035092.1	59645448	.	T	A	.	.	MAF_INRAE=21.667
NC_035092.1	59645759	.	T	C	.	.	MAF_INRAE=21.667
NC_035092.1	59645943	.	C	G	.	.	MAF_INRAE=20.833
NC_035092.1	59645948	.	C	A	.	.	MAF_INRAE=7.5
NC_035092.1	59646424	.	G	A	.	.	MAF_INRAE=40.506;MAF_USDA=14.118
NC_035092.1	59646446	.	G	A	.	.	MAF_INRAE=22.152;MAF_USDA=24.706
NC_035092.1	59646492	.	C	A	.	.	MAF_USDA=8.333
NC_035092.1	59646517	.	T	G	.	.	MAF_INRAE=22.152;MAF_USDA=30.0
NC_035092.1	59646520	.	T	G	.	.	MAF_INRAE=35.0;MAF_USDA=31.176
NC_035092.1	59646549	.	C	A	.	.	MAF_INRAE=16.456;MAF_USDA=37.647
NC_035092.1	59646631	.	C	T	.	.	MAF_INRAE=22.785;MAF_USDA=30.588
NC_035092.1	59646632	.	C	G	.	.	MAF_INRAE=18.333;MAF_USDA=30.588
NC_035092.1	59646764	.	A	G	.	.	MAF_USDA=5.738
NC_035092.1	59646786	.	C	A	.	.	MAF_USDA=1.724
NC_035092.1	59646872	.	G	A	.	.	MAF_USDA=11.585
NC_035092.1	59646879	.	C	A	.	.	MAF_INRAE=22.785;MAF_USDA=27.439
NC_035092.1	59647021	.	G	A	.	.	MAF_INRAE=10.127;MAF_USDA=3.614
NC_035092.1	59647041	.	C	G	.	.	MAF_INRAE=16.456;MAF_USDA=41.463
NC_035092.1	59647089	.	A	T	.	.	MAF_USDA=2.586
NC_035092.1	59647118	.	G	A	.	.	MAF_USDA=4.237
NC_035092.1	59647178	.	G	T	.	.	MAF_USDA=3.39
NC_035092.1	59647207	.	C	T	.	.	MAF_USDA=1.695
NC_035092.1	59647331	.	C	G	.	.	MAF_INRAE=5.263;MAF_USDA=25.301
NC_035092.1	59647413	.	C	T	.	.	MAF_USDA=10.843
NC_035092.1	59647434	.	T	G	.	.	MAF_INRAE=22.785;MAF_USDA=26.22
NC_035092.1	59647440	.	T	G	.	.	MAF_INRAE=22.785;MAF_USDA=24.096
NC_035092.1	59647452	.	T	A	.	.	MAF_INRAE=6.329;MAF_USDA=4.167
NC_035092.1	59647453	.	A	T	.	.	MAF_USDA=1.695
NC_035092.1	59647457	.	T	C	.	.	MAF_INRAE=22.785;MAF_USDA=25.904
NC_035092.1	59647474	.	C	T	.	.	MAF_INRAE=16.456;MAF_USDA=40.361
NC_035092.1	59647497	.	A	G	.	.	MAF_INRAE=21.519;MAF_USDA=25.904
NC_035092.1	59647509	.	C	T	.	.	MAF_INRAE=22.785;MAF_USDA=26.22
NC_035092.1	59647544	.	G	A	.	.	MAF_USDA=24.138
NC_035092.1	59647707	.	C	T	.	.	MAF_INRAE=22.152;MAF_USDA=22.941
NC_035092.1	59647821	.	A	G	.	.	MAF_USDA=1.639
NC_035092.1	59647862	.	C	T	.	.	MAF_USDA=1.639
NC_035092.1	59647884	.	G	T	.	.	MAF_USDA=1.639
NC_035092.1	59647885	.	T	G	.	.	MAF_USDA=5.738
NC_035092.1	59647896	.	C	T	.	.	MAF_INRAE=8.861;MAF_USDA=5.738
NC_035092.1	59647901	.	G	A	.	.	MAF_INRAE=10.127;MAF_USDA=4.167
NC_035092.1	59647996	.	G	C	.	.	MAF_INRAE=39.241;MAF_USDA=30.588
NC_035092.1	59648023	.	A	T	.	.	MAF_USDA=2.459
NC_035092.1	59648029	.	T	C	.	.	MAF_INRAE=10.127;MAF_USDA=3.279
NC_035092.1	59648083	.	G	T	.	.	MAF_USDA=2.459
NC_035092.1	59648086	.	G	A	.	.	MAF_INRAE=22.785;MAF_USDA=24.706
NC_035092.1	59648143	.	T	A	.	.	MAF_INRAE=10.127;MAF_USDA=12.353
NC_035092.1	59648172	.	G	T	.	.	MAF_USDA=1.639
NC_035092.1	59648230	.	T	C	.	.	MAF_USDA=4.918
NC_035092.1	59648236	.	T	C	.	.	MAF_USDA=6.557
NC_035092.1	59648281	.	T	A	.	.	MAF_INRAE=47.368;MAF_USDA=13.529
NC_035092.1	59648296	.	T	A	.	.	MAF_INRAE=39.873;MAF_USDA=30.0
NC_035092.1	59648318	.	T	G	.	.	MAF_USDA=5.738
NC_035092.1	59648324	.	C	T	.	.	MAF_INRAE=5.263;MAF_USDA=2.459
NC_035092.1	59648325	.	G	C	.	.	MAF_USDA=4.098
NC_035092.1	59648330	.	T	G	.	.	MAF_USDA=3.279
NC_035092.1	59648366	.	T	C	.	.	MAF_USDA=2.459
NC_035092.1	59648375	.	A	T	.	.	MAF_USDA=1.639
NC_035092.1	59648387	.	C	A	.	.	MAF_INRAE=6.329;MAF_USDA=1.765
NC_035092.1	59648396	.	C	G	.	.	MAF_USDA=1.639
NC_035092.1	59648412	.	C	A	.	.	MAF_INRAE=5.263
NC_035092.1	59648416	.	C	T	.	.	MAF_USDA=8.197
NC_035092.1	59648432	.	A	G	.	.	MAF_USDA=1.639
NC_035092.1	59648440	.	A	T	.	.	MAF_USDA=5.738
NC_035092.1	59648442	.	A	T	.	.	MAF_USDA=14.754
NC_035092.1	59648445	.	T	G	.	.	MAF_USDA=3.279
NC_035092.1	59648455	.	C	A	.	.	MAF_USDA=4.098
NC_035092.1	59648473	.	C	A	.	.	MAF_USDA=1.765
NC_035092.1	59648590	.	T	A	.	.	MAF_USDA=10.417
NC_035092.1	59648671	.	G	A	.	.	MAF_INRAE=20.886;MAF_USDA=22.917
NC_035092.1	59648718	.	A	C	.	.	MAF_INRAE=22.152;MAF_USDA=26.471
NC_035092.1	59648777	.	C	T	.	.	MAF_INRAE=21.519;MAF_USDA=25.294
NC_035092.1	59648799	.	CACTGGAGGTCCCCTGACCTCTTTGGTA	CACTGGAGGTCCCCTGACCTCTTTGGTG	.	.	MAF_USDA=22.917
NC_035092.1	59648826	.	A	G	.	.	MAF_INRAE=21.519
NC_035092.1	59648873	.	C	T	.	.	MAF_USDA=2.459
NC_035092.1	59648874	.	A	G	.	.	MAF_INRAE=20.886;MAF_USDA=25.294
NC_035092.1	59648927	.	A	G	.	.	MAF_INRAE=38.608;MAF_USDA=31.176
NC_035092.1	59648932	.	T	C	.	.	MAF_USDA=10.0
NC_035092.1	59648951	.	A	G	.	.	MAF_INRAE=21.519;MAF_USDA=25.294
NC_035092.1	59648974	.	T	C	.	.	MAF_USDA=21.311
NC_035092.1	59648994	.	G	T	.	.	MAF_USDA=1.639
NC_035092.1	59649065	.	C	T	.	.	MAF_USDA=2.459
NC_035092.1	59649082	.	C	T	.	.	MAF_USDA=4.098
NC_035092.1	59649105	.	A	C	.	.	MAF_INRAE=18.333;MAF_USDA=22.917
NC_035092.1	59649166	.	T	C	.	.	MAF_INRAE=20.886;MAF_USDA=25.595
NC_035092.1	59649222	.	C	T	.	.	MAF_INRAE=38.608;MAF_USDA=14.286
NC_035092.1	59649247	.	A	C	.	.	MAF_INRAE=20.886;MAF_USDA=25.595
NC_035092.1	59649259	.	G	C	.	.	MAF_INRAE=20.886;MAF_USDA=25.294
NC_035092.1	59649273	.	G	T	.	.	MAF_INRAE=39.241;MAF_USDA=15.882
NC_035092.1	59649346	.	C	T	.	.	MAF_USDA=3.279
NC_035092.1	59649408	.	C	T	.	.	MAF_INRAE=39.241;MAF_USDA=14.118
NC_035092.1	59649496	.	G	T	.	.	MAF_INRAE=17.089
NC_035092.1	59649571	.	C	A	.	.	MAF_INRAE=21.519;MAF_USDA=24.118
NC_035092.1	59649589	.	G	A	.	.	MAF_USDA=8.197
NC_035092.1	59649618	.	C	A	.	.	MAF_INRAE=20.253;MAF_USDA=24.706
NC_035092.1	59649667	.	G	A	.	.	MAF_USDA=22.951
NC_035092.1	59649684	.	A	G	.	.	MAF_USDA=5.738
NC_035092.1	59649685	.	C	T	.	.	MAF_INRAE=47.468;MAF_USDA=7.377
NC_035092.1	59649701	.	C	T	.	.	MAF_USDA=1.639
NC_035092.1	59649721	.	T	G	.	.	MAF_INRAE=21.519;MAF_USDA=24.706
NC_035092.1	59649724	.	C	A	.	.	MAF_USDA=4.118
NC_035092.1	59649736	.	G	A	.	.	MAF_USDA=14.754
NC_035092.1	59649737	.	C	T	.	.	MAF_USDA=14.754
NC_035092.1	59649738	.	C	A	.	.	MAF_USDA=14.754
NC_035092.1	59649838	.	C	A	.	.	MAF_USDA=3.279
NC_035092.1	59649849	.	A	C	.	.	MAF_INRAE=20.886;MAF_USDA=24.118
NC_035092.1	59649854	.	G	A	.	.	MAF_USDA=13.934
NC_035092.1	59649924	.	G	A	.	.	MAF_INRAE=10.759;MAF_USDA=11.176
NC_035092.1	59649987	.	G	A	.	.	MAF_INRAE=5.263;MAF_USDA=11.176
NC_035092.1	59649990	.	C	T	.	.	MAF_USDA=25.294
NC_035092.1	59650078	.	C	T	.	.	MAF_INRAE=2.5
NC_035092.1	59650089	.	C	T	.	.	MAF_USDA=1.765
NC_035092.1	59650090	.	A	T	.	.	MAF_INRAE=5.263;MAF_USDA=24.118
NC_035092.1	59650180	.	G	A	.	.	MAF_USDA=2.459
NC_035092.1	59650197	.	C	T	.	.	MAF_USDA=10.0
NC_035092.1	59650218	.	G	T	.	.	MAF_INRAE=19.167;MAF_USDA=27.083
NC_035092.1	59650246	.	G	A	.	.	MAF_USDA=5.738
NC_035092.1	59650358	.	C	A	.	.	MAF_INRAE=21.519;MAF_USDA=23.529
NC_035092.1	59650422	.	G	A	.	.	MAF_INRAE=8.861;MAF_USDA=7.377
NC_035092.1	59650475	.	G	T	.	.	MAF_INRAE=17.089;MAF_USDA=30.0
NC_035092.1	59650490	.	A	G	.	.	MAF_INRAE=5.263;MAF_USDA=1.639
NC_035092.1	59650603	.	T	G	.	.	MAF_INRAE=38.608;MAF_USDA=31.176
NC_035092.1	59650612	.	G	T	.	.	MAF_INRAE=10.127;MAF_USDA=3.529
NC_035092.1	59650623	.	C	T	.	.	MAF_INRAE=10.127;MAF_USDA=3.529
NC_035092.1	59650629	.	C	G	.	.	MAF_USDA=4.098
NC_035092.1	59650632	.	G	A	.	.	MAF_INRAE=43.671;MAF_USDA=12.353
NC_035092.1	59650682	.	T	C	.	.	MAF_INRAE=21.519;MAF_USDA=25.294
NC_035092.1	59650754	.	C	T	.	.	MAF_INRAE=37.975;MAF_USDA=14.706
NC_035092.1	59650762	.	C	T	.	.	MAF_USDA=12.295
NC_035092.1	59650765	.	T	C	.	.	MAF_INRAE=20.253;MAF_USDA=24.706
NC_035092.1	59650779	.	G	A	.	.	MAF_USDA=10.588
NC_035092.1	59650798	.	T	C	.	.	MAF_INRAE=37.342;MAF_USDA=31.765
NC_035092.1	59650819	.	C	T	.	.	MAF_USDA=4.098
NC_035092.1	59650821	.	A	G	.	.	MAF_USDA=8.197
NC_035092.1	59650828	.	A	C	.	.	MAF_USDA=7.647
NC_035092.1	59650830	.	T	C	.	.	MAF_INRAE=20.253;MAF_USDA=23.529
NC_035092.1	59650849	.	A	G	.	.	MAF_USDA=5.738
NC_035092.1	59650881	.	T	C	.	.	MAF_INRAE=39.241;MAF_USDA=14.118
NC_035092.1	59650885	.	A	C	.	.	MAF_INRAE=38.608;MAF_USDA=30.0
NC_035092.1	59650928	.	G	T	.	.	MAF_USDA=4.918
NC_035092.1	59650935	.	T	G	.	.	MAF_USDA=10.588
NC_035092.1	59650937	.	A	C	.	.	MAF_USDA=7.377
NC_035092.1	59651017	.	T	C	.	.	MAF_USDA=23.333
NC_035092.1	59651035	.	TTAC	TTAG	.	.	MAF_USDA=26.087
NC_035092.1	59651038	.	C	G	.	.	MAF_INRAE=39.241;MAF_USDA=11.864
NC_035092.1	59651049	.	C	T	.	.	MAF_INRAE=3.165;MAF_USDA=4.167
NC_035092.1	59651064	.	C	A	.	.	MAF_INRAE=31.579;MAF_USDA=18.072
NC_035092.1	59651089	.	C	A	.	.	MAF_USDA=10.87
NC_035092.1	59651190	.	G	T	.	.	MAF_INRAE=5.263;MAF_USDA=1.667
NC_035092.1	59651221	.	A	G	.	.	MAF_INRAE=16.456;MAF_USDA=38.69
NC_035092.1	59651269	.	G	T	.	.	MAF_INRAE=10.127;MAF_USDA=17.059
NC_035092.1	59651325	.	C	T	.	.	MAF_USDA=1.639
NC_035092.1	59651353	.	T	A	.	.	MAF_INRAE=39.241;MAF_USDA=30.588
NC_035092.1	59651368	.	C	T	.	.	MAF_INRAE=16.456;MAF_USDA=5.294
NC_035092.1	59651459	.	G	A	.	.	MAF_USDA=1.639
NC_035092.1	59651461	.	C	T	.	.	MAF_USDA=5.738
NC_035092.1	59651544	.	C	T	.	.	MAF_INRAE=10.127;MAF_USDA=13.529
NC_035092.1	59651580	.	T	C	.	.	MAF_USDA=10.588
NC_035092.1	59651622	.	A	C	.	.	MAF_INRAE=38.608;MAF_USDA=20.833
NC_035092.1	59651624	.	T	C	.	.	MAF_INRAE=35.833;MAF_USDA=20.833
NC_035092.1	59651689	.	C	T	.	.	MAF_INRAE=20.253;MAF_USDA=25.294
NC_035092.1	59651719	.	C	T	.	.	MAF_INRAE=10.127;MAF_USDA=14.118
NC_035092.1	59651735	.	A	G	.	.	MAF_INRAE=21.519;MAF_USDA=25.294
NC_035092.1	59651747	.	G	C	.	.	MAF_INRAE=39.241;MAF_USDA=30.0
NC_035092.1	59651759	.	C	A	.	.	MAF_INRAE=17.722;MAF_USDA=39.881
NC_035092.1	59651773	.	T	C	.	.	MAF_INRAE=21.519;MAF_USDA=25.595
NC_035092.1	59651792	.	T	C	.	.	MAF_INRAE=21.519;MAF_USDA=25.595
NC_035092.1	59651821	.	T	G	.	.	MAF_INRAE=21.519;MAF_USDA=24.118
NC_035092.1	59651840	.	G	C	.	.	MAF_INRAE=20.886;MAF_USDA=24.706
NC_035092.1	59651872	.	C	T	.	.	MAF_INRAE=20.886;MAF_USDA=24.118
NC_035092.1	59651892	.	C	T	.	.	MAF_INRAE=5.263;MAF_USDA=2.459
NC_035092.1	59651959	.	C	G	.	.	MAF_INRAE=5.696
NC_035092.1	59651992	.	G	C	.	.	MAF_INRAE=21.519;MAF_USDA=24.118
NC_035092.1	59652045	.	C	A	.	.	MAF_INRAE=17.722;MAF_USDA=40.588
NC_035092.1	59652048	.	C	T	.	.	MAF_INRAE=18.333;MAF_USDA=29.412
NC_035092.1	59652049	.	C	T	.	.	MAF_INRAE=21.519;MAF_USDA=25.294
NC_035092.1	59652111	.	G	T	.	.	MAF_USDA=3.279
NC_035092.1	59652120	.	T	A	.	.	MAF_USDA=7.377
NC_035092.1	59652198	.	G	A	.	.	MAF_INRAE=8.861;MAF_USDA=6.471
NC_035092.1	59652199	.	C	A	.	.	MAF_INRAE=8.333;MAF_USDA=6.471
NC_035092.1	59652224	.	G	A	.	.	MAF_USDA=12.295
NC_035092.1	59652231	.	C	A	.	.	MAF_INRAE=16.456;MAF_USDA=47.917
NC_035092.1	59652235	.	C	T	.	.	MAF_USDA=1.639
NC_035092.1	59652249	.	C	T	.	.	MAF_USDA=5.738
NC_035092.1	59652312	.	A	T	.	.	MAF_INRAE=12.5;MAF_USDA=23.81
NC_035092.1	59652330	.	C	T	.	.	MAF_INRAE=17.5;MAF_USDA=47.917
NC_035092.1	59652339	.	C	T	.	.	MAF_INRAE=5.263;MAF_USDA=2.5
NC_035092.1	59652433	.	T	G	.	.	MAF_INRAE=39.873;MAF_USDA=12.941
NC_035092.1	59652477	.	C	A	.	.	MAF_INRAE=47.368;MAF_USDA=13.529
NC_035092.1	59652492	.	G	A	.	.	MAF_INRAE=20.886;MAF_USDA=25.294
NC_035092.1	59652501	.	C	G	.	.	MAF_INRAE=20.886;MAF_USDA=25.0
NC_035092.1	59652651	.	G	T	.	.	MAF_INRAE=5.063
NC_035092.1	59652660	.	C	T	.	.	MAF_INRAE=6.329;MAF_USDA=2.353
NC_035092.1	59652682	.	G	C	.	.	MAF_INRAE=18.354;MAF_USDA=24.118
NC_035092.1	59652700	.	C	A	.	.	MAF_INRAE=14.167;MAF_USDA=22.353
NC_035092.1	59652712	.	C	A	.	.	MAF_USDA=11.176
NC_035092.1	59652739	.	T	C	.	.	MAF_USDA=22.131
NC_035092.1	59652758	.	T	G	.	.	MAF_USDA=39.412
NC_035092.1	59652788	.	C	A	.	.	MAF_INRAE=5.0
NC_035092.1	59652803	.	C	G	.	.	MAF_INRAE=2.5
NC_035092.1	59652823	.	G	A	.	.	MAF_USDA=5.738
NC_035092.1	59652857	.	C	A	.	.	MAF_INRAE=5.263;MAF_USDA=1.639
NC_035092.1	59652865	.	C	T	.	.	MAF_USDA=1.639
NC_035092.1	59652899	.	A	C	.	.	MAF_INRAE=21.519;MAF_USDA=25.294
NC_035092.1	59652900	.	G	A	.	.	MAF_INRAE=18.333;MAF_USDA=25.294
NC_035092.1	59652948	.	T	G	.	.	MAF_INRAE=39.241;MAF_USDA=14.118
NC_035092.1	59653021	.	G	A	.	.	MAF_INRAE=44.304;MAF_USDA=13.529
NC_035092.1	59653026	.	G	A	.	.	MAF_INRAE=22.152;MAF_USDA=25.882
NC_035092.1	59653028	.	C	G	.	.	MAF_INRAE=22.152;MAF_USDA=47.647
NC_035092.1	59653148	.	G	T	.	.	MAF_INRAE=24.051;MAF_USDA=46.471
NC_035092.1	59654745	.	C	A	.	.	MAF_INRAE=31.579
NC_035092.1	59654773	.	C	A	.	.	MAF_INRAE=31.646;MAF_USDA=31.176
NC_035092.1	59654775	.	A	G	.	.	MAF_INRAE=2.5;MAF_USDA=7.647
NC_035092.1	59654778	.	C	A	.	.	MAF_INRAE=30.38;MAF_USDA=31.765
NC_035092.1	59654876	.	A	C	.	.	MAF_INRAE=8.228;MAF_USDA=6.557
NC_035092.1	59654883	.	G	A	.	.	MAF_INRAE=15.823;MAF_USDA=12.353
NC_035092.1	59654938	.	T	G	.	.	MAF_USDA=6.557
NC_035092.1	59654975	.	C	T	.	.	MAF_INRAE=17.089;MAF_USDA=13.095
NC_035092.1	59655053	.	T	G	.	.	MAF_INRAE=6.329;MAF_USDA=4.167
NC_035092.1	59655067	.	A	G	.	.	MAF_USDA=1.667
NC_035092.1	59655128	.	C	T	.	.	MAF_INRAE=8.228;MAF_USDA=8.333
NC_035092.1	59655207	.	T	C	.	.	MAF_USDA=1.639
NC_035092.1	59655556	.	C	T	.	.	MAF_INRAE=40.506;MAF_USDA=22.941
NC_035092.1	59655586	.	A	G	.	.	MAF_INRAE=6.329;MAF_USDA=4.167
NC_035092.1	59655634	.	C	A	.	.	MAF_USDA=11.176
NC_035092.1	59655747	.	A	G	.	.	MAF_INRAE=39.873;MAF_USDA=48.235
NC_035092.1	59655966	.	G	C	.	.	MAF_INRAE=32.911;MAF_USDA=37.647
NC_035092.1	59656003	.	C	A	.	.	MAF_INRAE=31.646;MAF_USDA=31.176
NC_035092.1	59656017	.	C	A	.	.	MAF_USDA=6.557
NC_035092.1	59656064	.	G	T	.	.	MAF_INRAE=32.911;MAF_USDA=37.647
NC_035092.1	59656167	.	G	C	.	.	MAF_USDA=18.75
NC_035092.1	59656187	.	T	G	.	.	MAF_USDA=24.706
NC_035092.1	59656192	.	A	G	.	.	MAF_INRAE=32.911;MAF_USDA=37.647
NC_035092.1	59656212	.	T	C	.	.	MAF_INRAE=2.5
NC_035092.1	59656219	.	A	G	.	.	MAF_USDA=16.667
NC_035092.1	59656240	.	T	C	.	.	MAF_INRAE=32.911;MAF_USDA=37.059
NC_035092.1	59656267	.	C	A	.	.	MAF_INRAE=6.329;MAF_USDA=48.824
NC_035092.1	59656272	.	T	C	.	.	MAF_USDA=2.459
NC_035092.1	59656315	.	C	T	.	.	MAF_USDA=1.639
NC_035092.1	59656339	.	C	T	.	.	MAF_USDA=12.353
NC_035092.1	59656373	.	A	G	.	.	MAF_INRAE=32.911;MAF_USDA=38.235
NC_035092.1	59656406	.	A	G	.	.	MAF_USDA=38.235
NC_035092.1	59656434	.	T	C	.	.	MAF_USDA=5.738
NC_035092.1	59656484	.	A	T	.	.	MAF_INRAE=32.911;MAF_USDA=38.235
NC_035092.1	59656487	.	T	A	.	.	MAF_INRAE=27.5;MAF_USDA=32.941
NC_035092.1	59656489	.	C	T	.	.	MAF_INRAE=30.0;MAF_USDA=38.824
NC_035092.1	59656502	.	G	A	.	.	MAF_INRAE=32.911;MAF_USDA=38.824
NC_035092.1	59656518	.	T	C	.	.	MAF_INRAE=32.911;MAF_USDA=38.235
NC_035092.1	59656532	.	C	T	.	.	MAF_INRAE=32.911;MAF_USDA=41.803
NC_035092.1	59656591	.	G	T	.	.	MAF_INRAE=32.911;MAF_USDA=38.824
NC_035092.1	59656613	.	G	A	.	.	MAF_INRAE=32.911;MAF_USDA=32.941
NC_035092.1	59656620	.	C	T	.	.	MAF_INRAE=32.911;MAF_USDA=32.941
NC_035092.1	59656832	.	G	A	.	.	MAF_INRAE=34.177;MAF_USDA=28.235
NC_035092.1	59656843	.	C	A	.	.	MAF_USDA=1.639
NC_035092.1	59656882	.	T	C	.	.	MAF_INRAE=39.873;MAF_USDA=14.118
NC_035092.1	59657086	.	G	C	.	.	MAF_INRAE=32.911;MAF_USDA=37.647
NC_035092.1	59657115	.	T	G	.	.	MAF_USDA=34.706
NC_035092.1	59657132	.	A	G	.	.	MAF_INRAE=32.278;MAF_USDA=37.059
NC_035092.1	59657148	.	A	C	.	.	MAF_INRAE=21.519;MAF_USDA=35.882
NC_035092.1	59657153	.	G	A	.	.	MAF_INRAE=31.013;MAF_USDA=37.647
NC_035092.1	59657161	.	A	C	.	.	MAF_INRAE=31.013;MAF_USDA=31.765
NC_035092.1	59657179	.	G	A	.	.	MAF_INRAE=29.114;MAF_USDA=37.059
NC_035092.1	59657183	.	G	T	.	.	MAF_INRAE=25.0;MAF_USDA=37.059
NC_035092.1	59657207	.	T	A	.	.	MAF_INRAE=32.911;MAF_USDA=14.118
NC_035092.1	59657227	.	G	T	.	.	MAF_USDA=1.639
NC_035092.1	59657767	.	A	C	.	.	MAF_INRAE=42.105;MAF_USDA=27.083
NC_035092.1	59657909	.	A	C	.	.	MAF_INRAE=25.316;MAF_USDA=27.083
NC_035092.1	59657996	.	C	T	.	.	MAF_INRAE=18.333
NC_035092.1	59657997	.	C	G	.	.	MAF_INRAE=18.333
NC_035092.1	59658008	.	C	A	.	.	MAF_USDA=4.167
NC_035092.1	59658765	.	T	G	.	.	MAF_USDA=25.904
NC_035092.1	59658791	.	C	T	.	.	MAF_INRAE=20.833;MAF_USDA=33.333
NC_035092.1	59658807	.	C	G	.	.	MAF_INRAE=21.667;MAF_USDA=33.529
NC_035092.1	59658864	.	C	G	.	.	MAF_USDA=2.459
NC_035092.1	59658872	.	T	G	.	.	MAF_INRAE=27.5;MAF_USDA=35.882
NC_035092.1	59658878	.	C	A	.	.	MAF_INRAE=31.646;MAF_USDA=35.882
NC_035092.1	59658895	.	T	A	.	.	MAF_INRAE=12.025;MAF_USDA=15.294
NC_035092.1	59658924	.	A	G	.	.	MAF_INRAE=31.646;MAF_USDA=37.059
NC_035092.1	59658980	.	G	T	.	.	MAF_INRAE=32.911;MAF_USDA=37.059
NC_035092.1	59658986	.	C	A	.	.	MAF_USDA=1.639
NC_035092.1	59658992	.	T	C	.	.	MAF_INRAE=33.544;MAF_USDA=38.235
NC_035092.1	59659021	.	C	A	.	.	MAF_USDA=1.639
NC_035092.1	59659056	.	A	G	.	.	MAF_INRAE=32.911;MAF_USDA=37.647
NC_035092.1	59659061	.	C	T	.	.	MAF_USDA=1.639
NC_035092.1	59659080	.	G	A	.	.	MAF_INRAE=2.5;MAF_USDA=1.639
NC_035092.1	59659095	.	T	A	.	.	MAF_INRAE=32.911;MAF_USDA=37.059
NC_035092.1	59659097	.	T	G	.	.	MAF_INRAE=30.0;MAF_USDA=37.059
NC_035092.1	59659119	.	C	A	.	.	MAF_INRAE=32.911
NC_035092.1	59659147	.	A	G	.	.	MAF_INRAE=10.759;MAF_USDA=4.167
NC_035092.1	59659150	.	T	G	.	.	MAF_USDA=4.098
NC_035092.1	59659182	.	C	T	.	.	MAF_INRAE=32.278;MAF_USDA=37.647
NC_035092.1	59659184	.	A	G	.	.	MAF_INRAE=2.5
NC_035092.1	59659189	.	G	T	.	.	MAF_USDA=6.557
NC_035092.1	59659211	.	C	T	.	.	MAF_INRAE=31.646;MAF_USDA=32.143
NC_035092.1	59659238	.	C	G	.	.	MAF_INRAE=26.582;MAF_USDA=37.5
NC_035092.1	59659262	.	G	A	.	.	MAF_INRAE=25.316;MAF_USDA=29.762
NC_035092.1	59659269	.	A	C	.	.	MAF_USDA=2.5
NC_035092.1	59659274	.	A	T	.	.	MAF_INRAE=25.316;MAF_USDA=28.571
NC_035092.1	59659307	.	A	C	.	.	MAF_USDA=3.333
NC_035092.1	59659352	.	C	T	.	.	MAF_INRAE=18.987;MAF_USDA=22.619
NC_035092.1	59659383	.	T	C	.	.	MAF_INRAE=20.886;MAF_USDA=24.405
NC_035092.1	59659428	.	T	G	.	.	MAF_INRAE=29.114;MAF_USDA=33.735
NC_035092.1	59659438	.	A	G	.	.	MAF_INRAE=20.253;MAF_USDA=26.506
NC_035092.1	59659453	.	T	G	.	.	MAF_INRAE=36.709;MAF_USDA=33.133
NC_035092.1	59659478	.	G	T	.	.	MAF_USDA=7.143
NC_035092.1	59659534	.	T	C	.	.	MAF_INRAE=5.263;MAF_USDA=2.459
NC_035092.1	59659582	.	G	A	.	.	MAF_USDA=1.639
NC_035092.1	59659584	.	C	G	.	.	MAF_INRAE=48.101;MAF_USDA=10.588
NC_035092.1	59659621	.	T	C	.	.	MAF_INRAE=39.241;MAF_USDA=46.471
NC_035092.1	59659686	.	A	C	.	.	MAF_USDA=23.214
NC_035092.1	59659721	.	G	T	.	.	MAF_USDA=32.143
NC_035092.1	59659725	.	T	A	.	.	MAF_USDA=5.738
NC_035092.1	59659737	.	T	G	.	.	MAF_INRAE=29.747;MAF_USDA=27.647
NC_035092.1	59659763	.	T	C	.	.	MAF_INRAE=29.747;MAF_USDA=37.059
NC_035092.1	59659813	.	C	G	.	.	MAF_USDA=13.115
NC_035092.1	59659969	.	T	G	.	.	MAF_USDA=1.639
NC_035092.1	59659971	.	C	T	.	.	MAF_INRAE=29.747;MAF_USDA=27.647
NC_035092.1	59659973	.	A	T	.	.	MAF_USDA=4.118
NC_035092.1	59659997	.	G	A	.	.	MAF_USDA=7.647
NC_035092.1	59660001	.	G	T	.	.	MAF_USDA=4.098
NC_035092.1	59660004	.	T	C	.	.	MAF_INRAE=29.747;MAF_USDA=29.412
NC_035092.1	59660035	.	T	A	.	.	MAF_INRAE=29.747;MAF_USDA=26.786
NC_035092.1	59660053	.	G	T	.	.	MAF_INRAE=29.114;MAF_USDA=14.583
NC_035092.1	59660073	.	C	T	.	.	MAF_INRAE=5.263;MAF_USDA=1.765
NC_035092.1	59660221	.	G	T	.	.	MAF_USDA=22.917
NC_035092.1	59660262	.	T	C	.	.	MAF_USDA=14.655
NC_035092.1	59660292	.	A	G	.	.	MAF_INRAE=5.0
NC_035092.1	59660310	.	G	T	.	.	MAF_INRAE=10.0;MAF_USDA=4.167
NC_035092.1	59660312	.	A	C	.	.	MAF_INRAE=1.667;MAF_USDA=12.195
NC_035092.1	59660317	.	T	C	.	.	MAF_INRAE=10.0;MAF_USDA=2.083
NC_035092.1	59660338	.	A	G	.	.	MAF_INRAE=9.167;MAF_USDA=6.25
NC_035092.1	59660405	.	G	A	.	.	MAF_USDA=4.167
NC_035092.1	59660406	.	C	A	.	.	MAF_USDA=2.083
NC_035092.1	59660417	.	G	A	.	.	MAF_USDA=14.583
NC_035092.1	59660421	.	T	A	.	.	MAF_USDA=2.083
NC_035092.1	59660448	.	T	G	.	.	MAF_USDA=31.25
NC_035092.1	59660805	.	C	T	.	.	MAF_USDA=8.696
NC_035092.1	59661231	.	T	A	.	.	MAF_INRAE=27.848;MAF_USDA=24.699
NC_035092.1	59661250	.	C	A	.	.	MAF_INRAE=28.481;MAF_USDA=22.024
NC_035092.1	59661253	.	T	C	.	.	MAF_USDA=4.237
NC_035092.1	59661259	.	C	A	.	.	MAF_INRAE=28.481;MAF_USDA=22.619
NC_035092.1	59661321	.	A	G	.	.	MAF_INRAE=29.747;MAF_USDA=29.412
NC_035092.1	59661330	.	A	T	.	.	MAF_INRAE=29.747;MAF_USDA=29.412
NC_035092.1	59661332	.	G	C	.	.	MAF_USDA=1.639
NC_035092.1	59661343	.	A	C	.	.	MAF_USDA=1.639
NC_035092.1	59661371	.	T	C	.	.	MAF_USDA=25.294
NC_035092.1	59661379	.	G	A	.	.	MAF_USDA=4.098
NC_035092.1	59661390	.	T	A	.	.	MAF_INRAE=20.253;MAF_USDA=27.647
NC_035092.1	59661428	.	C	T	.	.	MAF_INRAE=19.62;MAF_USDA=27.647
NC_035092.1	59661458	.	G	T	.	.	MAF_INRAE=19.62;MAF_USDA=22.941
NC_035092.1	59661463	.	G	A	.	.	MAF_INRAE=19.62;MAF_USDA=28.235
NC_035092.1	59661464	.	C	G	.	.	MAF_INRAE=2.532;MAF_USDA=14.706
NC_035092.1	59661487	.	C	A	.	.	MAF_INRAE=18.987;MAF_USDA=28.235
NC_035092.1	59661504	.	A	T	.	.	MAF_INRAE=6.329;MAF_USDA=35.294
NC_035092.1	59661591	.	C	T	.	.	MAF_INRAE=29.114;MAF_USDA=29.412
NC_035092.1	59661596	.	A	C	.	.	MAF_USDA=1.639
NC_035092.1	59661630	.	G	A	.	.	MAF_INRAE=32.278;MAF_USDA=44.118
NC_035092.1	59661643	.	T	G	.	.	MAF_INRAE=5.263;MAF_USDA=2.459
NC_035092.1	59661667	.	C	T	.	.	MAF_INRAE=39.873;MAF_USDA=14.118
NC_035092.1	59661668	.	C	T	.	.	MAF_USDA=6.818
NC_035092.1	59661670	.	C	A	.	.	MAF_USDA=5.932
NC_035092.1	59661671	.	A	T	.	.	MAF_USDA=6.034
NC_035092.1	59661681	.	A	G	.	.	MAF_INRAE=32.911;MAF_USDA=42.262
NC_035092.1	59661713	.	C	G	.	.	MAF_INRAE=30.38;MAF_USDA=30.588
NC_035092.1	59661721	.	C	T	.	.	MAF_INRAE=2.532;MAF_USDA=14.706
NC_035092.1	59661800	.	C	T	.	.	MAF_INRAE=30.38;MAF_USDA=32.317
NC_035092.1	59661814	.	C	T	.	.	MAF_USDA=6.897
NC_035092.1	59661825	.	C	A	.	.	MAF_INRAE=27.5
NC_035092.1	59661854	.	T	G	.	.	MAF_INRAE=36.842;MAF_USDA=31.707
NC_035092.1	59661857	.	G	A	.	.	MAF_INRAE=2.532;MAF_USDA=9.146
NC_035092.1	59661877	.	T	A	.	.	MAF_INRAE=47.368;MAF_USDA=15.244
NC_035092.1	59661939	.	C	T	.	.	MAF_USDA=1.639
NC_035092.1	59662024	.	G	T	.	.	MAF_USDA=7.377
NC_035092.1	59662036	.	C	T	.	.	MAF_INRAE=25.833
NC_035092.1	59662038	.	G	T	.	.	MAF_USDA=18.75
NC_035092.1	59662040	.	C	G	.	.	MAF_USDA=18.75
NC_035092.1	59662041	.	A	T	.	.	MAF_INRAE=25.833;MAF_USDA=20.833
NC_035092.1	59662061	.	G	T	.	.	MAF_USDA=6.557
NC_035092.1	59662075	.	G	A	.	.	MAF_USDA=1.639
NC_035092.1	59662076	.	A	G	.	.	MAF_INRAE=32.278;MAF_USDA=45.294
NC_035092.1	59662079	.	T	G	.	.	MAF_INRAE=27.5;MAF_USDA=30.588
NC_035092.1	59662119	.	C	T	.	.	MAF_INRAE=30.38;MAF_USDA=30.588
NC_035092.1	59662138	.	A	G	.	.	MAF_USDA=29.412
NC_035092.1	59662157	.	A	T	.	.	MAF_INRAE=6.329;MAF_USDA=37.059
NC_035092.1	59662168	.	G	T	.	.	MAF_USDA=1.639
NC_035092.1	59662170	.	A	G	.	.	MAF_USDA=1.639
NC_035092.1	59662181	.	C	A	.	.	MAF_INRAE=30.38;MAF_USDA=30.588
NC_035092.1	59662212	.	G	A	.	.	MAF_INRAE=29.747;MAF_USDA=30.0
NC_035092.1	59662227	.	G	A	.	.	MAF_INRAE=29.747;MAF_USDA=25.294
NC_035092.1	59662272	.	A	G	.	.	MAF_INRAE=30.38;MAF_USDA=30.0
NC_035092.1	59662333	.	C	T	.	.	MAF_INRAE=5.263;MAF_USDA=1.639
NC_035092.1	59662335	.	A	T	.	.	MAF_INRAE=28.333;MAF_USDA=28.235
NC_035092.1	59662357	.	G	T	.	.	MAF_INRAE=30.38;MAF_USDA=28.235
NC_035092.1	59662365	.	G	T	.	.	MAF_USDA=7.647
NC_035092.1	59662392	.	G	A	.	.	MAF_INRAE=9.494;MAF_USDA=2.353
NC_035092.1	59662413	.	T	A	.	.	MAF_INRAE=36.842;MAF_USDA=28.824
NC_035092.1	59662431	.	C	T	.	.	MAF_USDA=33.529
NC_035092.1	59662445	.	A	T	.	.	MAF_USDA=42.353
NC_035092.1	59662472	.	C	T	.	.	MAF_USDA=14.583
NC_035092.1	59662473	.	G	A	.	.	MAF_INRAE=2.532;MAF_USDA=15.294
NC_035092.1	59662475	.	G	A	.	.	MAF_USDA=8.824
NC_035092.1	59662477	.	C	T	.	.	MAF_USDA=14.881
NC_035092.1	59662524	.	T	G	.	.	MAF_USDA=24.118
NC_035092.1	59662525	.	G	T	.	.	MAF_INRAE=22.5;MAF_USDA=12.5
NC_035092.1	59662539	.	G	A	.	.	MAF_INRAE=22.5;MAF_USDA=14.583
NC_035092.1	59662551	.	A	G	.	.	MAF_INRAE=25.316;MAF_USDA=25.294
NC_035092.1	59662559	.	A	G	.	.	MAF_USDA=8.235
NC_035092.1	59662588	.	A	G	.	.	MAF_INRAE=29.747;MAF_USDA=27.647
NC_035092.1	59662603	.	C	A	.	.	MAF_USDA=4.098
NC_035092.1	59662619	.	A	C	.	.	MAF_INRAE=30.38;MAF_USDA=25.882
NC_035092.1	59662647	.	G	A	.	.	MAF_INRAE=30.38;MAF_USDA=25.882
NC_035092.1	59662674	.	T	G	.	.	MAF_INRAE=29.747;MAF_USDA=24.706
NC_035092.1	59666417	.	A	C	.	.	MAF_USDA=1.667
NC_035092.1	59666418	.	G	C	.	.	MAF_USDA=1.667
NC_035092.1	59666429	.	A	G	.	.	MAF_USDA=25.0
NC_035092.1	59666462	.	C	A	.	.	MAF_USDA=3.529
NC_035092.1	59666476	.	C	T	.	.	MAF_INRAE=3.797;MAF_USDA=12.941
NC_035092.1	59666504	.	T	G	.	.	MAF_USDA=4.918
NC_035092.1	59666562	.	G	A	.	.	MAF_INRAE=31.013;MAF_USDA=28.235
NC_035092.1	59666603	.	A	G	.	.	MAF_INRAE=30.38;MAF_USDA=27.647
NC_035092.1	59666613	.	C	G	.	.	MAF_INRAE=39.241;MAF_USDA=14.118
NC_035092.1	59666642	.	C	T	.	.	MAF_USDA=6.557
NC_035092.1	59666689	.	A	T	.	.	MAF_INRAE=10.759;MAF_USDA=15.294
NC_035092.1	59666741	.	C	A	.	.	MAF_INRAE=2.532;MAF_USDA=10.588
NC_035092.1	59666746	.	G	A	.	.	MAF_INRAE=10.127;MAF_USDA=2.353
NC_035092.1	59666772	.	T	A	.	.	MAF_INRAE=30.38;MAF_USDA=28.235
NC_035092.1	59666807	.	T	G	.	.	MAF_INRAE=6.329;MAF_USDA=15.294
NC_035092.1	59666808	.	T	C	.	.	MAF_INRAE=30.38;MAF_USDA=27.647
NC_035092.1	59666840	.	A	G	.	.	MAF_INRAE=29.747;MAF_USDA=27.647
NC_035092.1	59666864	.	C	A	.	.	MAF_INRAE=22.152;MAF_USDA=1.639
NC_035092.1	59666882	.	A	G	.	.	MAF_USDA=3.279
NC_035092.1	59666888	.	C	A	.	.	MAF_INRAE=29.747;MAF_USDA=27.059
NC_035092.1	59666920	.	C	T	.	.	MAF_INRAE=28.481;MAF_USDA=27.059
NC_035092.1	59666959	.	C	A	.	.	MAF_INRAE=29.747;MAF_USDA=27.059
NC_035092.1	59666975	.	A	C	.	.	MAF_INRAE=6.329;MAF_USDA=43.529
NC_035092.1	59666977	.	A	G	.	.	MAF_INRAE=26.667;MAF_USDA=24.706
NC_035092.1	59666978	.	C	T	.	.	MAF_INRAE=35.0;MAF_USDA=19.412
NC_035092.1	59667020	.	T	C	.	.	MAF_INRAE=25.0;MAF_USDA=14.583
NC_035092.1	59667021	.	G	A	.	.	MAF_INRAE=25.0;MAF_USDA=14.583
NC_035092.1	59667043	.	G	A	.	.	MAF_USDA=4.918
NC_035092.1	59667084	.	G	A	.	.	MAF_INRAE=27.848;MAF_USDA=23.529
NC_035092.1	59667143	.	T	A	.	.	MAF_USDA=29.412
NC_035092.1	59667166	.	A	T	.	.	MAF_USDA=8.824
NC_035092.1	59667183	.	G	T	.	.	MAF_INRAE=29.747;MAF_USDA=27.059
NC_035092.1	59667213	.	T	C	.	.	MAF_INRAE=30.38;MAF_USDA=25.882
NC_035092.1	59667227	.	T	A	.	.	MAF_INRAE=29.747;MAF_USDA=25.294
NC_035092.1	59667256	.	C	T	.	.	MAF_USDA=5.882
NC_035092.1	59667263	.	C	A	.	.	MAF_USDA=4.098
NC_035092.1	59667269	.	G	A	.	.	MAF_USDA=18.75
NC_035092.1	59667399	.	A	C	.	.	MAF_INRAE=36.842
NC_035092.1	59667431	.	C	T	.	.	MAF_INRAE=37.342;MAF_USDA=18.072
NC_035092.1	59667447	.	T	A	.	.	MAF_INRAE=2.532;MAF_USDA=11.31
NC_035092.1	59667448	.	T	A	.	.	MAF_INRAE=1.667;MAF_USDA=10.714
NC_035092.1	59667449	.	T	A	.	.	MAF_INRAE=1.667;MAF_USDA=10.714
NC_035092.1	59667464	.	C	A	.	.	MAF_INRAE=29.114;MAF_USDA=22.619
NC_035092.1	59667488	.	C	A	.	.	MAF_INRAE=11.392;MAF_USDA=14.118
NC_035092.1	59667489	.	G	A	.	.	MAF_INRAE=28.333;MAF_USDA=25.294
NC_035092.1	59667517	.	C	T	.	.	MAF_USDA=12.941
NC_035092.1	59667519	.	G	A	.	.	MAF_USDA=22.353
NC_035092.1	59667520	.	T	C	.	.	MAF_USDA=44.118
NC_035092.1	59667521	.	A	T	.	.	MAF_USDA=14.118
NC_035092.1	59667525	.	A	C	.	.	MAF_USDA=1.639
NC_035092.1	59667549	.	A	G	.	.	MAF_INRAE=30.38;MAF_USDA=27.059
NC_035092.1	59667580	.	C	T	.	.	MAF_INRAE=30.38;MAF_USDA=28.824
NC_035092.1	59667588	.	A	C	.	.	MAF_INRAE=30.38;MAF_USDA=27.647
NC_035092.1	59667608	.	T	C	.	.	MAF_INRAE=7.595;MAF_USDA=2.459
NC_035092.1	59667629	.	G	A	.	.	MAF_USDA=12.5
NC_035092.1	59667631	.	G	A,T	.	.	MAF_INRAE=27.5;MAF_USDA=14.583
NC_035092.1	59667632	.	T	A	.	.	MAF_USDA=14.583
NC_035092.1	59667653	.	T	G	.	.	MAF_USDA=2.459
NC_035092.1	59667667	.	T	C	.	.	MAF_USDA=1.639
NC_035092.1	59667683	.	C	T	.	.	MAF_INRAE=28.481;MAF_USDA=26.471
NC_035092.1	59667706	.	A	T	.	.	MAF_INRAE=5.696;MAF_USDA=4.167
NC_035092.1	59667726	.	G	A	.	.	MAF_USDA=1.639
NC_035092.1	59667729	.	T	C	.	.	MAF_INRAE=25.833;MAF_USDA=25.294
NC_035092.1	59667730	.	A	C	.	.	MAF_INRAE=25.833;MAF_USDA=25.294
NC_035092.1	59667739	.	C	G	.	.	MAF_INRAE=25.833;MAF_USDA=24.118
NC_035092.1	59667751	.	G	C	.	.	MAF_INRAE=26.667;MAF_USDA=25.882
NC_035092.1	59667787	.	C	A	.	.	MAF_INRAE=5.263;MAF_USDA=1.639
NC_035092.1	59667864	.	T	C	.	.	MAF_INRAE=29.747;MAF_USDA=27.647
NC_035092.1	59667927	.	T	A	.	.	MAF_USDA=6.557
NC_035092.1	59667944	.	G	A	.	.	MAF_INRAE=29.747;MAF_USDA=27.647
NC_035092.1	59667950	.	T	C	.	.	MAF_USDA=2.459
NC_035092.1	59667983	.	C	T	.	.	MAF_INRAE=6.329;MAF_USDA=5.882
NC_035092.1	59668001	.	G	A	.	.	MAF_USDA=9.412
NC_035092.1	59668026	.	C	T	.	.	MAF_INRAE=30.38;MAF_USDA=29.412
NC_035092.1	59668066	.	T	A	.	.	MAF_INRAE=39.873;MAF_USDA=14.118
NC_035092.1	59668069	.	C	G	.	.	MAF_INRAE=29.747;MAF_USDA=27.647
NC_035092.1	59668083	.	C	T	.	.	MAF_USDA=1.639
NC_035092.1	59668102	.	G	T	.	.	MAF_INRAE=27.848;MAF_USDA=24.706
NC_035092.1	59668104	.	C	A	.	.	MAF_USDA=15.882
NC_035092.1	59668106	.	C	T	.	.	MAF_INRAE=25.0;MAF_USDA=24.706
NC_035092.1	59668117	.	T	C	.	.	MAF_INRAE=42.105;MAF_USDA=34.118
NC_035092.1	59668124	.	A	C	.	.	MAF_INRAE=26.582;MAF_USDA=24.405
NC_035092.1	59668125	.	G	T	.	.	MAF_INRAE=23.333;MAF_USDA=23.81
NC_035092.1	59668135	.	C	G	.	.	MAF_INRAE=20.833;MAF_USDA=24.405
NC_035092.1	59668153	.	C	T	.	.	MAF_INRAE=16.667;MAF_USDA=10.417
NC_035092.1	59668218	.	C	A	.	.	MAF_INRAE=47.368;MAF_USDA=22.917
NC_035092.1	59668222	.	A	C	.	.	MAF_INRAE=36.842
NC_035092.1	59668244	.	C	A	.	.	MAF_USDA=5.0
NC_035092.1	59668269	.	T	C	.	.	MAF_INRAE=36.842;MAF_USDA=30.0
NC_035092.1	59668271	.	G	A	.	.	MAF_USDA=1.667
NC_035092.1	59668431	.	G	T	.	.	MAF_INRAE=15.0;MAF_USDA=23.214
NC_035092.1	59668449	.	C	G	.	.	MAF_INRAE=5.263;MAF_USDA=10.588
NC_035092.1	59668486	.	C	A	.	.	MAF_USDA=4.167
NC_035092.1	59668566	.	T	G	.	.	MAF_USDA=29.167
NC_035092.1	59668567	.	T	A	.	.	MAF_USDA=29.167
NC_035092.1	59668756	.	C	G	.	.	MAF_INRAE=28.481;MAF_USDA=27.647
NC_035092.1	59668786	.	G	A	.	.	MAF_USDA=1.639
NC_035092.1	59668793	.	A	T	.	.	MAF_INRAE=30.38;MAF_USDA=28.235
NC_035092.1	59668810	.	C	A	.	.	MAF_INRAE=30.38;MAF_USDA=28.235
NC_035092.1	59668814	.	T	G	.	.	MAF_INRAE=30.0;MAF_USDA=38.824
NC_035092.1	59668852	.	G	T	.	.	MAF_INRAE=30.38;MAF_USDA=29.412
NC_035092.1	59668868	.	G	T	.	.	MAF_INRAE=2.532;MAF_USDA=10.588
NC_035092.1	59668894	.	G	A	.	.	MAF_INRAE=2.532;MAF_USDA=10.0
NC_035092.1	59668942	.	G	A	.	.	MAF_INRAE=29.747;MAF_USDA=28.235
NC_035092.1	59668944	.	C	A	.	.	MAF_USDA=3.279
NC_035092.1	59668972	.	C	A	.	.	MAF_INRAE=29.747;MAF_USDA=28.235
NC_035092.1	59669010	.	C	A	.	.	MAF_USDA=6.471
NC_035092.1	59669037	.	A	T	.	.	MAF_INRAE=29.747;MAF_USDA=28.235
NC_035092.1	59669139	.	C	T	.	.	MAF_INRAE=3.165;MAF_USDA=11.176
NC_035092.1	59669165	.	G	T	.	.	MAF_INRAE=37.342;MAF_USDA=17.647
NC_035092.1	59669180	.	A	T	.	.	MAF_USDA=3.279
NC_035092.1	59669305	.	T	A	.	.	MAF_INRAE=36.076;MAF_USDA=18.235
NC_035092.1	59669377	.	C	G	.	.	MAF_INRAE=10.833
NC_035092.1	59669442	.	T	C	.	.	MAF_USDA=14.583
NC_035092.1	59669550	.	A	G	.	.	MAF_INRAE=8.861;MAF_USDA=2.353
NC_035092.1	59669647	.	A	C	.	.	MAF_INRAE=27.848;MAF_USDA=14.583
NC_035092.1	59669686	.	T	A	.	.	MAF_USDA=5.738
NC_035092.1	59669746	.	G	C	.	.	MAF_INRAE=25.949
NC_035092.1	59669863	.	C	T	.	.	MAF_USDA=8.197
NC_035092.1	59669909	.	T	C	.	.	MAF_USDA=25.294
NC_035092.1	59669929	.	T	G	.	.	MAF_USDA=1.639
NC_035092.1	59669978	.	A	T	.	.	MAF_USDA=7.377
NC_035092.1	59669980	.	C	A	.	.	MAF_USDA=4.167
NC_035092.1	59670089	.	T	A	.	.	MAF_USDA=4.918
NC_035092.1	59670104	.	C	A	.	.	MAF_USDA=25.882
NC_035092.1	59670122	.	T	A	.	.	MAF_USDA=8.235
NC_035092.1	59670157	.	A	G	.	.	MAF_USDA=6.557
NC_035092.1	59670228	.	A	T	.	.	MAF_USDA=39.583
NC_035092.1	59670277	.	C	T	.	.	MAF_USDA=24.706
NC_035092.1	59670290	.	A	C	.	.	MAF_USDA=23.81
NC_035092.1	59670302	.	G	A	.	.	MAF_USDA=24.118
NC_035092.1	59670308	.	T	A	.	.	MAF_USDA=25.294
NC_035092.1	59670396	.	A	G	.	.	MAF_USDA=16.471
NC_035092.1	59670414	.	G	T	.	.	MAF_USDA=24.118
NC_035092.1	59670474	.	C	A	.	.	MAF_USDA=39.583
NC_035092.1	59670516	.	T	G	.	.	MAF_INRAE=6.667;MAF_USDA=1.786
NC_035092.1	59670535	.	T	A	.	.	MAF_INRAE=2.532;MAF_USDA=15.663
NC_035092.1	59670536	.	C	T	.	.	MAF_INRAE=1.667;MAF_USDA=16.071
NC_035092.1	59670558	.	A	G	.	.	MAF_INRAE=22.785;MAF_USDA=27.647
NC_035092.1	59670585	.	C	T	.	.	MAF_INRAE=27.848;MAF_USDA=27.647
NC_035092.1	59670614	.	A	T	.	.	MAF_INRAE=29.747;MAF_USDA=27.059
NC_035092.1	59670662	.	C	T	.	.	MAF_INRAE=30.38;MAF_USDA=28.824
NC_035092.1	59670670	.	A	G	.	.	MAF_INRAE=30.38;MAF_USDA=28.235
NC_035092.1	59670781	.	C	T	.	.	MAF_USDA=3.279
NC_035092.1	59670783	.	G	T	.	.	MAF_USDA=3.279
NC_035092.1	59670793	.	G	C	.	.	MAF_INRAE=29.747;MAF_USDA=28.235
NC_035092.1	59670803	.	C	A	.	.	MAF_INRAE=29.747;MAF_USDA=28.824
NC_035092.1	59670809	.	C	T	.	.	MAF_USDA=4.098
NC_035092.1	59670855	.	A	G	.	.	MAF_INRAE=2.532;MAF_USDA=15.882
NC_035092.1	59670873	.	T	C	.	.	MAF_USDA=1.639
NC_035092.1	59670877	.	T	G	.	.	MAF_INRAE=6.329;MAF_USDA=37.059
NC_035092.1	59670930	.	T	C	.	.	MAF_INRAE=32.278
NC_035092.1	59670945	.	T	G	.	.	MAF_USDA=4.098
NC_035092.1	59670984	.	G	C	.	.	MAF_INRAE=30.38;MAF_USDA=28.235
NC_035092.1	59670991	.	T	C	.	.	MAF_USDA=18.824
NC_035092.1	59671083	.	C	T	.	.	MAF_INRAE=10.127;MAF_USDA=2.381
NC_035092.1	59671184	.	T	C	.	.	MAF_USDA=4.918
NC_035092.1	59671219	.	C	A	.	.	MAF_INRAE=29.747;MAF_USDA=28.235
NC_035092.1	59671221	.	G	A	.	.	MAF_INRAE=3.333;MAF_USDA=11.176
NC_035092.1	59671232	.	T	A	.	.	MAF_INRAE=2.532;MAF_USDA=15.882
NC_035092.1	59671266	.	C	A	.	.	MAF_INRAE=30.38;MAF_USDA=28.235
NC_035092.1	59671276	.	C	A	.	.	MAF_INRAE=30.38;MAF_USDA=28.235
NC_035092.1	59671334	.	A	T	.	.	MAF_INRAE=29.747;MAF_USDA=28.235
NC_035092.1	59671336	.	A	C	.	.	MAF_INRAE=27.5;MAF_USDA=28.235
NC_035092.1	59671377	.	C	T	.	.	MAF_USDA=1.667
NC_035092.1	59671382	.	GCTTTCTCAAGGG	GCTTTCTCAAGGT	.	.	MAF_USDA=43.75
NC_035092.1	59671392	.	G	C	.	.	MAF_INRAE=10.127
NC_035092.1	59671394	.	G	T	.	.	MAF_INRAE=28.333
NC_035092.1	59671433	.	G	A	.	.	MAF_USDA=8.333
NC_035092.1	59671440	.	G	T	.	.	MAF_USDA=11.765
NC_035092.1	59671498	.	C	A	.	.	MAF_INRAE=6.329;MAF_USDA=4.167
NC_035092.1	59671516	.	T	C	.	.	MAF_INRAE=32.911;MAF_USDA=43.529
NC_035092.1	59671539	.	A	G	.	.	MAF_INRAE=30.38;MAF_USDA=27.381
NC_035092.1	59671557	.	G	A	.	.	MAF_INRAE=30.38;MAF_USDA=27.976
NC_035092.1	59671570	.	T	C	.	.	MAF_INRAE=30.38;MAF_USDA=28.916
NC_035092.1	59671577	.	A	T	.	.	MAF_INRAE=2.532;MAF_USDA=9.036
NC_035092.1	59671580	.	T	C	.	.	MAF_USDA=8.434
NC_035092.1	59671599	.	A	G	.	.	MAF_INRAE=30.38;MAF_USDA=28.313
NC_035092.1	59671622	.	A	G	.	.	MAF_INRAE=24.684;MAF_USDA=12.048
NC_035092.1	59671704	.	G	T	.	.	MAF_INRAE=32.911;MAF_USDA=44.118
NC_035092.1	59671707	.	C	T	.	.	MAF_INRAE=39.241;MAF_USDA=15.294
NC_035092.1	59671711	.	T	C	.	.	MAF_INRAE=30.38;MAF_USDA=27.647
NC_035092.1	59671777	.	T	G	.	.	MAF_USDA=8.235
NC_035092.1	59671796	.	T	C	.	.	MAF_INRAE=8.861;MAF_USDA=6.557
NC_035092.1	59671798	.	C	A	.	.	MAF_INRAE=28.333;MAF_USDA=27.647
NC_035092.1	59671813	.	C	A	.	.	MAF_INRAE=35.443;MAF_USDA=3.279
NC_035092.1	59671827	.	G	A	.	.	MAF_INRAE=2.532;MAF_USDA=15.882
NC_035092.1	59671944	.	G	A	.	.	MAF_INRAE=32.278;MAF_USDA=43.529
NC_035092.1	59671966	.	CGCCAGGTG	CGCCAGGTT	.	.	MAF_USDA=20.833
NC_035092.1	59671974	.	G	T	.	.	MAF_INRAE=31.013
NC_035092.1	59671980	.	T	A	.	.	MAF_USDA=10.656
NC_035092.1	59672009	.	T	C	.	.	MAF_INRAE=6.329
NC_035092.1	59672016	.	G	A	.	.	MAF_INRAE=2.532;MAF_USDA=16.471
NC_035092.1	59672023	.	T	C	.	.	MAF_INRAE=6.329;MAF_USDA=36.471
NC_035092.1	59672043	.	A	T	.	.	MAF_INRAE=6.329;MAF_USDA=4.167
NC_035092.1	59672077	.	A	T	.	.	MAF_INRAE=30.38;MAF_USDA=28.235
NC_035092.1	59672094	.	G	T	.	.	MAF_INRAE=6.329;MAF_USDA=4.167
NC_035092.1	59672152	.	G	A	.	.	MAF_INRAE=31.013;MAF_USDA=27.647
NC_035092.1	59672156	.	T	G	.	.	MAF_USDA=5.738
NC_035092.1	59672160	.	C	T	.	.	MAF_USDA=2.459
NC_035092.1	59672180	.	A	G	.	.	MAF_INRAE=31.646;MAF_USDA=28.235
NC_035092.1	59672247	.	G	A	.	.	MAF_INRAE=32.911;MAF_USDA=45.833
NC_035092.1	59672251	.	G	T	.	.	MAF_INRAE=40.506;MAF_USDA=14.118
NC_035092.1	59672255	.	C	A	.	.	MAF_USDA=1.639
NC_035092.1	59672256	.	A	G	.	.	MAF_INRAE=32.911;MAF_USDA=44.118
NC_035092.1	59672294	.	T	G	.	.	MAF_INRAE=21.519;MAF_USDA=17.059
NC_035092.1	59672303	.	G	T	.	.	MAF_INRAE=30.38;MAF_USDA=33.529
NC_035092.1	59672339	.	C	T	.	.	MAF_USDA=2.459
NC_035092.1	59672340	.	G	A	.	.	MAF_USDA=4.098
NC_035092.1	59672389	.	C	T	.	.	MAF_USDA=41.304
NC_035092.1	59672437	.	T	C	.	.	MAF_INRAE=30.38;MAF_USDA=34.706
NC_035092.1	59672439	.	T	C	.	.	MAF_USDA=8.235
NC_035092.1	59672452	.	T	C	.	.	MAF_INRAE=30.38;MAF_USDA=33.529
NC_035092.1	59672453	.	G	A	.	.	MAF_INRAE=28.333;MAF_USDA=33.529
NC_035092.1	59672475	.	T	C	.	.	MAF_USDA=4.918
NC_035092.1	59672484	.	C	A	.	.	MAF_INRAE=39.241;MAF_USDA=14.118
NC_035092.1	59672532	.	T	C	.	.	MAF_USDA=4.098
NC_035092.1	59672576	.	C	T	.	.	MAF_INRAE=30.38;MAF_USDA=34.118
NC_035092.1	59672585	.	T	G	.	.	MAF_INRAE=5.263;MAF_USDA=10.0
NC_035092.1	59672617	.	T	A	.	.	MAF_INRAE=30.38;MAF_USDA=34.118
NC_035092.1	59672619	.	A	T	.	.	MAF_INRAE=11.667;MAF_USDA=2.353
NC_035092.1	59672646	.	C	A	.	.	MAF_USDA=1.639
NC_035092.1	59672649	.	A	G	.	.	MAF_USDA=5.738
NC_035092.1	59672718	.	G	A	.	.	MAF_USDA=5.882
NC_035092.1	59672719	.	A	T	.	.	MAF_INRAE=6.329;MAF_USDA=37.647
NC_035092.1	59672751	.	C	T	.	.	MAF_USDA=5.882
NC_035092.1	59672777	.	C	T	.	.	MAF_USDA=5.882
NC_035092.1	59672802	.	T	G	.	.	MAF_USDA=31.176
NC_035092.1	59672814	.	C	T	.	.	MAF_INRAE=39.241;MAF_USDA=11.765
NC_035092.1	59672835	.	T	A	.	.	MAF_USDA=18.75
NC_035092.1	59672839	.	C	G	.	.	MAF_USDA=5.738
NC_035092.1	59672840	.	T	C	.	.	MAF_INRAE=5.263;MAF_USDA=10.588
NC_035092.1	59672871	.	T	G	.	.	MAF_INRAE=29.747;MAF_USDA=34.118
NC_035092.1	59673019	.	G	C	.	.	MAF_INRAE=30.38;MAF_USDA=34.118
NC_035092.1	59673079	.	A	T	.	.	MAF_INRAE=2.532;MAF_USDA=10.588
NC_035092.1	59673097	.	A	G	.	.	MAF_INRAE=2.532;MAF_USDA=10.588
NC_035092.1	59673102	.	C	T	.	.	MAF_INRAE=2.532;MAF_USDA=11.176
NC_035092.1	59673105	.	T	A	.	.	MAF_INRAE=30.0;MAF_USDA=44.706
NC_035092.1	59673114	.	A	T	.	.	MAF_INRAE=39.873;MAF_USDA=14.118
NC_035092.1	59673138	.	C	G	.	.	MAF_INRAE=39.873;MAF_USDA=17.647
NC_035092.1	59673141	.	C	A	.	.	MAF_USDA=5.738
NC_035092.1	59673302	.	T	G	.	.	MAF_INRAE=32.911;MAF_USDA=44.578
NC_035092.1	59673337	.	A	C	.	.	MAF_INRAE=30.38;MAF_USDA=22.892
NC_035092.1	59673338	.	T	A	.	.	MAF_INRAE=28.333;MAF_USDA=22.892
NC_035092.1	59673340	.	A	G	.	.	MAF_INRAE=2.532;MAF_USDA=10.119
NC_035092.1	59673414	.	A	C	.	.	MAF_INRAE=30.38;MAF_USDA=33.529
NC_035092.1	59673430	.	C	T	.	.	MAF_USDA=5.738
NC_035092.1	59673466	.	T	C	.	.	MAF_INRAE=32.911;MAF_USDA=44.118
NC_035092.1	59673477	.	A	G	.	.	MAF_USDA=1.667
NC_035092.1	59673504	.	G	A	.	.	MAF_USDA=4.098
NC_035092.1	59673581	.	G	T	.	.	MAF_INRAE=39.241;MAF_USDA=11.905
NC_035092.1	59673606	.	G	T	.	.	MAF_USDA=8.434
NC_035092.1	59673650	.	C	A	.	.	MAF_USDA=10.0
NC_035092.1	59673660	.	C	G	.	.	MAF_USDA=18.75
NC_035092.1	59673669	.	T	C	.	.	MAF_USDA=3.279
NC_035092.1	59673695	.	C	T	.	.	MAF_INRAE=30.38;MAF_USDA=21.765
NC_035092.1	59673786	.	A	T	.	.	MAF_USDA=12.295
NC_035092.1	59673793	.	G	T	.	.	MAF_INRAE=2.532;MAF_USDA=10.588
NC_035092.1	59673837	.	T	A	.	.	MAF_USDA=5.882
NC_035092.1	59673848	.	T	C	.	.	MAF_INRAE=30.38;MAF_USDA=34.706
NC_035092.1	59673858	.	G	C	.	.	MAF_USDA=6.557
NC_035092.1	59673935	.	C	T	.	.	MAF_INRAE=7.595;MAF_USDA=4.098
NC_035092.1	59673944	.	A	G	.	.	MAF_INRAE=32.911;MAF_USDA=44.118
NC_035092.1	59673951	.	G	A	.	.	MAF_INRAE=2.532;MAF_USDA=10.0
NC_035092.1	59673982	.	A	C	.	.	MAF_INRAE=2.532;MAF_USDA=9.412
NC_035092.1	59674065	.	C	G	.	.	MAF_INRAE=6.329;MAF_USDA=18.235
NC_035092.1	59674101	.	G	T	.	.	MAF_USDA=8.333
NC_035092.1	59674106	.	A	T	.	.	MAF_USDA=18.75
NC_035092.1	59674227	.	A	T	.	.	MAF_INRAE=29.747;MAF_USDA=34.118
NC_035092.1	59674236	.	A	G	.	.	MAF_INRAE=29.747;MAF_USDA=22.941
NC_035092.1	59674347	.	C	G	.	.	MAF_INRAE=36.709;MAF_USDA=24.706
NC_035092.1	59674349	.	C	T	.	.	MAF_USDA=8.824
NC_035092.1	59674369	.	G	A	.	.	MAF_USDA=8.333
NC_035092.1	59674409	.	T	C	.	.	MAF_INRAE=6.329;MAF_USDA=11.176
NC_035092.1	59674417	.	G	A	.	.	MAF_INRAE=31.646;MAF_USDA=34.118
NC_035092.1	59674483	.	A	T	.	.	MAF_USDA=5.882
NC_035092.1	59674510	.	T	A	.	.	MAF_USDA=3.279
NC_035092.1	59674522	.	T	A	.	.	MAF_INRAE=6.329;MAF_USDA=41.667
NC_035092.1	59674559	.	G	A	.	.	MAF_INRAE=5.263;MAF_USDA=2.459
NC_035092.1	59674562	.	G	A	.	.	MAF_INRAE=26.316;MAF_USDA=3.279
NC_035092.1	59674581	.	G	A	.	.	MAF_USDA=4.167
NC_035092.1	59674582	.	G	A	.	.	MAF_USDA=4.167
NC_035092.1	59674601	.	C	A	.	.	MAF_USDA=1.639
NC_035092.1	59674602	.	C	G	.	.	MAF_USDA=1.639
NC_035092.1	59674700	.	C	A	.	.	MAF_INRAE=6.962;MAF_USDA=41.765
NC_035092.1	59674704	.	T	G	.	.	MAF_INRAE=7.5;MAF_USDA=41.765
NC_035092.1	59674719	.	C	T	.	.	MAF_USDA=4.918
NC_035092.1	59674841	.	T	C	.	.	MAF_USDA=1.639
NC_035092.1	59674877	.	A	C	.	.	MAF_INRAE=6.329;MAF_USDA=33.333
NC_035092.1	59674882	.	C	G	.	.	MAF_USDA=18.75
NC_035092.1	59674910	.	A	G	.	.	MAF_USDA=1.639
NC_035092.1	59674936	.	C	T	.	.	MAF_INRAE=6.329;MAF_USDA=41.071
NC_035092.1	59674960	.	C	A	.	.	MAF_INRAE=6.329;MAF_USDA=41.071
NC_035092.1	59674972	.	G	A	.	.	MAF_USDA=2.5
NC_035092.1	59675027	.	A	G	.	.	MAF_USDA=1.667
NC_035092.1	59675064	.	G	T	.	.	MAF_USDA=1.667
NC_035092.1	59675065	.	G	A	.	.	MAF_INRAE=39.241;MAF_USDA=14.286
NC_035092.1	59675132	.	A	G	.	.	MAF_INRAE=37.975;MAF_USDA=24.118
NC_035092.1	59675187	.	T	A	.	.	MAF_USDA=4.918
NC_035092.1	59675268	.	C	T	.	.	MAF_INRAE=6.962;MAF_USDA=38.235
NC_035092.1	59675318	.	A	T	.	.	MAF_USDA=20.833
NC_035092.1	59675352	.	C	A	.	.	MAF_INRAE=37.342;MAF_USDA=24.706
NC_035092.1	59675362	.	T	A	.	.	MAF_INRAE=31.013;MAF_USDA=34.118
NC_035092.1	59675366	.	C	A	.	.	MAF_USDA=1.639
NC_035092.1	59675607	.	G	A	.	.	MAF_INRAE=37.342;MAF_USDA=23.81
NC_035092.1	59675608	.	C	T	.	.	MAF_INRAE=35.833;MAF_USDA=23.81
NC_035092.1	59675651	.	A	G	.	.	MAF_INRAE=6.329;MAF_USDA=41.176
NC_035092.1	59675758	.	A	T	.	.	MAF_INRAE=36.709;MAF_USDA=24.706
NC_035092.1	59675793	.	C	A	.	.	MAF_INRAE=37.342;MAF_USDA=22.941
NC_035092.1	59675857	.	A	G	.	.	MAF_USDA=5.882
NC_035092.1	59675887	.	G	T	.	.	MAF_USDA=4.098
NC_035092.1	59675909	.	T	A	.	.	MAF_INRAE=42.105;MAF_USDA=22.941
NC_035092.1	59675919	.	A	G	.	.	MAF_INRAE=5.263;MAF_USDA=3.279
NC_035092.1	59675924	.	T	C	.	.	MAF_INRAE=5.263;MAF_USDA=8.824
NC_035092.1	59680154	.	C	T	.	.	MAF_USDA=1.667
NC_035092.1	59680181	.	A	G	.	.	MAF_INRAE=37.975;MAF_USDA=22.941
NC_035092.1	59680183	.	C	T	.	.	MAF_INRAE=30.38;MAF_USDA=31.25
NC_035092.1	59680208	.	G	A	.	.	MAF_INRAE=30.38;MAF_USDA=32.738
NC_035092.1	59680214	.	A	C	.	.	MAF_INRAE=2.532;MAF_USDA=7.738
NC_035092.1	59680325	.	T	C	.	.	MAF_USDA=1.639
NC_035092.1	59680341	.	A	T	.	.	MAF_USDA=2.459
NC_035092.1	59680390	.	G	T	.	.	MAF_INRAE=37.342;MAF_USDA=24.706
NC_035092.1	59680419	.	G	A	.	.	MAF_USDA=18.75
NC_035092.1	59680469	.	T	G	.	.	MAF_INRAE=2.532;MAF_USDA=8.824
NC_035092.1	59680470	.	A	C	.	.	MAF_USDA=8.235
NC_035092.1	59680481	.	C	G	.	.	MAF_USDA=4.918
NC_035092.1	59680536	.	C	A	.	.	MAF_INRAE=37.342;MAF_USDA=24.706
NC_035092.1	59680541	.	T	C	.	.	MAF_INRAE=6.329;MAF_USDA=41.176
NC_035092.1	59680545	.	C	T	.	.	MAF_INRAE=29.167;MAF_USDA=23.529
NC_035092.1	59680570	.	T	C	.	.	MAF_INRAE=37.342;MAF_USDA=24.706
NC_035092.1	59680580	.	T	C	.	.	MAF_USDA=13.115
NC_035092.1	59680645	.	A	G	.	.	MAF_INRAE=6.329;MAF_USDA=41.765
NC_035092.1	59680679	.	A	G	.	.	MAF_USDA=7.647
NC_035092.1	59680682	.	A	C	.	.	MAF_INRAE=36.709;MAF_USDA=25.294
NC_035092.1	59680684	.	T	C	.	.	MAF_INRAE=36.667;MAF_USDA=13.529
NC_035092.1	59680941	.	A	G	.	.	MAF_INRAE=3.797;MAF_USDA=9.412
NC_035092.1	59680943	.	C	T	.	.	MAF_USDA=4.918
NC_035092.1	59680950	.	G	A	.	.	MAF_USDA=4.098
NC_035092.1	59681011	.	C	T	.	.	MAF_USDA=5.738
NC_035092.1	59681041	.	G	A	.	.	MAF_INRAE=39.241;MAF_USDA=13.529
NC_035092.1	59681065	.	C	G	.	.	MAF_USDA=6.557
NC_035092.1	59681070	.	G	C	.	.	MAF_USDA=1.639
NC_035092.1	59681076	.	C	A	.	.	MAF_USDA=4.098
NC_035092.1	59681089	.	G	C	.	.	MAF_INRAE=37.342;MAF_USDA=24.706
NC_035092.1	59681091	.	G	A	.	.	MAF_INRAE=35.833;MAF_USDA=3.279
NC_035092.1	59681122	.	T	A	.	.	MAF_USDA=1.639
NC_035092.1	59681194	.	A	T	.	.	MAF_INRAE=8.861;MAF_USDA=6.557
NC_035092.1	59681205	.	C	T	.	.	MAF_USDA=8.235
NC_035092.1	59681242	.	T	C	.	.	MAF_USDA=5.738
NC_035092.1	59681244	.	T	G	.	.	MAF_INRAE=6.962;MAF_USDA=38.235
NC_035092.1	59681276	.	G	A	.	.	MAF_USDA=5.738
NC_035092.1	59681295	.	A	C	.	.	MAF_INRAE=36.709;MAF_USDA=24.706
NC_035092.1	59681316	.	C	G	.	.	MAF_INRAE=30.38;MAF_USDA=34.118
NC_035092.1	59681350	.	A	T	.	.	MAF_INRAE=36.709;MAF_USDA=24.706
NC_035092.1	59681402	.	G	A	.	.	MAF_INRAE=36.709;MAF_USDA=24.706
NC_035092.1	59681433	.	C	G	.	.	MAF_INRAE=30.38;MAF_USDA=23.214
NC_035092.1	59681449	.	C	T	.	.	MAF_INRAE=36.709;MAF_USDA=43.529
NC_035092.1	59681470	.	G	A	.	.	MAF_INRAE=36.709;MAF_USDA=23.214
NC_035092.1	59681504	.	C	T	.	.	MAF_INRAE=36.709;MAF_USDA=23.81
NC_035092.1	59681528	.	C	A	.	.	MAF_INRAE=26.582
NC_035092.1	59681631	.	G	A	.	.	MAF_INRAE=6.329;MAF_USDA=38.235
NC_035092.1	59681661	.	T	G	.	.	MAF_INRAE=2.532;MAF_USDA=10.0
NC_035092.1	59681671	.	A	G	.	.	MAF_USDA=5.738
NC_035092.1	59681672	.	C	A	.	.	MAF_INRAE=3.165
NC_035092.1	59681681	.	G	T	.	.	MAF_INRAE=6.329;MAF_USDA=10.588
NC_035092.1	59681684	.	C	T	.	.	MAF_USDA=1.639
NC_035092.1	59681730	.	T	A	.	.	MAF_USDA=8.333
NC_035092.1	59681749	.	T	C	.	.	MAF_USDA=13.115
NC_035092.1	59681755	.	T	A	.	.	MAF_INRAE=37.342;MAF_USDA=24.706
NC_035092.1	59681788	.	T	G	.	.	MAF_INRAE=6.329;MAF_USDA=4.167
NC_035092.1	59681792	.	G	T	.	.	MAF_INRAE=30.38;MAF_USDA=22.941
NC_035092.1	59681798	.	G	A	.	.	MAF_INRAE=36.709;MAF_USDA=24.706
NC_035092.1	59681948	.	T	A	.	.	MAF_INRAE=6.329;MAF_USDA=38.235
NC_035092.1	59681996	.	C	A	.	.	MAF_INRAE=36.709;MAF_USDA=24.118
NC_035092.1	59682194	.	A	G	.	.	MAF_INRAE=6.329;MAF_USDA=42.941
NC_035092.1	59682201	.	C	T	.	.	MAF_INRAE=36.076;MAF_USDA=3.279
NC_035092.1	59682218	.	C	T	.	.	MAF_INRAE=36.709;MAF_USDA=24.706
NC_035092.1	59682232	.	C	T	.	.	MAF_USDA=1.639
NC_035092.1	59682234	.	C	T	.	.	MAF_INRAE=1.667;MAF_USDA=7.647
NC_035092.1	59682282	.	A	C	.	.	MAF_USDA=5.738
NC_035092.1	59682308	.	C	A	.	.	MAF_USDA=18.75
NC_035092.1	59682360	.	G	A	.	.	MAF_INRAE=36.709;MAF_USDA=24.118
NC_035092.1	59682362	.	G	A	.	.	MAF_INRAE=35.0;MAF_USDA=24.118
NC_035092.1	59682468	.	C	A	.	.	MAF_USDA=5.882
NC_035092.1	59682471	.	C	T	.	.	MAF_USDA=5.738
NC_035092.1	59682486	.	T	C	.	.	MAF_INRAE=37.342;MAF_USDA=24.706
NC_035092.1	59682507	.	T	C	.	.	MAF_USDA=18.235
NC_035092.1	59682541	.	T	A	.	.	MAF_USDA=9.412
NC_035092.1	59682564	.	G	A	.	.	MAF_INRAE=2.5
NC_035092.1	59682599	.	T	A	.	.	MAF_INRAE=11.667;MAF_USDA=42.857
NC_035092.1	59682641	.	T	A	.	.	MAF_USDA=4.167
NC_035092.1	59682643	.	T	A	.	.	MAF_USDA=1.667
NC_035092.1	59682687	.	C	T	.	.	MAF_USDA=2.459
NC_035092.1	59682708	.	A	G	.	.	MAF_INRAE=6.667;MAF_USDA=44.118
NC_035092.1	59682713	.	A	G	.	.	MAF_INRAE=6.667;MAF_USDA=42.353
NC_035092.1	59682723	.	A	C	.	.	MAF_INRAE=25.833;MAF_USDA=22.941
NC_035092.1	59682789	.	G	A	.	.	MAF_USDA=5.882
NC_035092.1	59682807	.	C	A	.	.	MAF_INRAE=29.747;MAF_USDA=22.353
NC_035092.1	59682823	.	A	T	.	.	MAF_USDA=1.639
NC_035092.1	59682919	.	A	T	.	.	MAF_USDA=5.882
NC_035092.1	59682944	.	C	T	.	.	MAF_INRAE=32.278;MAF_USDA=44.706
NC_035092.1	59682978	.	G	C	.	.	MAF_INRAE=6.329
NC_035092.1	59682987	.	T	A	.	.	MAF_USDA=1.639
NC_035092.1	59682999	.	C	T	.	.	MAF_USDA=1.639
NC_035092.1	59683000	.	G	A	.	.	MAF_USDA=6.557
NC_035092.1	59683007	.	C	T	.	.	MAF_USDA=6.557
NC_035092.1	59683094	.	A	T	.	.	MAF_USDA=1.639
NC_035092.1	59683118	.	G	A	.	.	MAF_INRAE=39.241;MAF_USDA=14.706
NC_035092.1	59683164	.	T	A	.	.	MAF_USDA=5.738
NC_035092.1	59683178	.	A	C	.	.	MAF_INRAE=29.167
NC_035092.1	59683183	.	T	C	.	.	MAF_USDA=4.167
NC_035092.1	59683184	.	T	C	.	.	MAF_INRAE=6.667
NC_035092.1	59683186	.	G	C	.	.	MAF_USDA=4.167
NC_035092.1	59683187	.	G	T	.	.	MAF_USDA=4.167
NC_035092.1	59683190	.	G	A	.	.	MAF_INRAE=6.667;MAF_USDA=4.167
NC_035092.1	59683195	.	G	C	.	.	MAF_INRAE=6.667;MAF_USDA=4.167
NC_035092.1	59683208	.	T	A	.	.	MAF_INRAE=38.608;MAF_USDA=14.118
NC_035092.1	59683238	.	A	T	.	.	MAF_INRAE=8.861;MAF_USDA=4.167
NC_035092.1	59683257	.	C	G	.	.	MAF_USDA=5.738
NC_035092.1	59683330	.	G	A	.	.	MAF_INRAE=8.861;MAF_USDA=31.176
NC_035092.1	59683346	.	C	A	.	.	MAF_USDA=5.738
NC_035092.1	59683352	.	G	A	.	.	MAF_INRAE=39.241;MAF_USDA=14.118
NC_035092.1	59683526	.	C	G	.	.	MAF_INRAE=31.646;MAF_USDA=50.0
NC_035092.1	59683581	.	A	C	.	.	MAF_USDA=3.333
NC_035092.1	59683589	.	T	A	.	.	MAF_USDA=1.639
NC_035092.1	59683647	.	T	C	.	.	MAF_INRAE=8.228;MAF_USDA=47.619
NC_035092.1	59683784	.	G	A	.	.	MAF_INRAE=39.241;MAF_USDA=14.118
NC_035092.1	59683951	.	G	A	.	.	MAF_INRAE=29.114;MAF_USDA=43.529
NC_035092.1	59683978	.	C	G	.	.	MAF_USDA=1.639
NC_035092.1	59683984	.	G	A	.	.	MAF_INRAE=39.241;MAF_USDA=14.706
NC_035092.1	59683995	.	C	A	.	.	MAF_USDA=7.377
NC_035092.1	59684031	.	A	T	.	.	MAF_INRAE=8.861;MAF_USDA=43.529
NC_035092.1	59684044	.	G	T	.	.	MAF_USDA=4.098
NC_035092.1	59684078	.	C	T	.	.	MAF_USDA=7.377
NC_035092.1	59684111	.	G	T	.	.	MAF_USDA=9.836
NC_035092.1	59684114	.	T	C	.	.	MAF_USDA=5.738
NC_035092.1	59684140	.	A	C	.	.	MAF_USDA=18.75
NC_035092.1	59684145	.	A	G	.	.	MAF_USDA=7.377
NC_035092.1	59684219	.	A	G	.	.	MAF_USDA=4.237
NC_035092.1	59684280	.	T	C	.	.	MAF_USDA=4.098
NC_035092.1	59684338	.	C	T	.	.	MAF_INRAE=20.253;MAF_USDA=24.118
NC_035092.1	59684378	.	C	A	.	.	MAF_USDA=10.656
NC_035092.1	59684440	.	T	G	.	.	MAF_INRAE=8.861;MAF_USDA=43.529
NC_035092.1	59684463	.	C	T	.	.	MAF_INRAE=2.532;MAF_USDA=9.412
NC_035092.1	59684493	.	T	C	.	.	MAF_INRAE=36.667
NC_035092.1	59684520	.	A	G	.	.	MAF_INRAE=30.38;MAF_USDA=41.765
NC_035092.1	59684543	.	C	G	.	.	MAF_USDA=5.738
NC_035092.1	59684585	.	A	T	.	.	MAF_USDA=18.75
NC_035092.1	59684608	.	G	A	.	.	MAF_USDA=18.75
NC_035092.1	59684609	.	G	T	.	.	MAF_USDA=18.75
NC_035092.1	59684618	.	A	T	.	.	MAF_INRAE=39.241;MAF_USDA=14.118
NC_035092.1	59684620	.	T	G	.	.	MAF_USDA=1.639
NC_035092.1	59684627	.	A	G	.	.	MAF_INRAE=39.241;MAF_USDA=14.118
NC_035092.1	59684663	.	G	A	.	.	MAF_INRAE=39.241;MAF_USDA=14.706
NC_035092.1	59684682	.	T	G	.	.	MAF_INRAE=8.861;MAF_USDA=37.647
NC_035092.1	59684686	.	A	C	.	.	MAF_USDA=18.75
NC_035092.1	59684690	.	T	C	.	.	MAF_USDA=8.197
NC_035092.1	59684701	.	T	A	.	.	MAF_USDA=6.471
NC_035092.1	59684796	.	T	G	.	.	MAF_USDA=1.639
NC_035092.1	59684838	.	G	C	.	.	MAF_INRAE=2.532;MAF_USDA=9.412
NC_035092.1	59684859	.	G	T	.	.	MAF_INRAE=30.38;MAF_USDA=42.941
NC_035092.1	59684875	.	G	A	.	.	MAF_USDA=5.738
NC_035092.1	59684923	.	A	G	.	.	MAF_INRAE=10.127;MAF_USDA=2.353
NC_035092.1	59684993	.	A	C	.	.	MAF_USDA=46.667
NC_035092.1	59685008	.	A	C	.	.	MAF_USDA=48.333
NC_035092.1	59685097	.	C	A	.	.	MAF_INRAE=39.241;MAF_USDA=14.118
NC_035092.1	59685137	.	G	C	.	.	MAF_USDA=2.083
NC_035092.1	59685177	.	G	T	.	.	MAF_USDA=5.882
NC_035092.1	59685316	.	G	A	.	.	MAF_USDA=1.639
NC_035092.1	59685433	.	T	C	.	.	MAF_USDA=5.882
NC_035092.1	59685443	.	G	A	.	.	MAF_USDA=1.639
NC_035092.1	59685478	.	G	A	.	.	MAF_INRAE=30.38;MAF_USDA=38.824
NC_035092.1	59685639	.	C	T	.	.	MAF_INRAE=30.38;MAF_USDA=39.412
NC_035092.1	59685852	.	T	G	.	.	MAF_INRAE=37.5
NC_035092.1	59685878	.	C	T	.	.	MAF_USDA=4.918
NC_035092.1	59685932	.	G	T	.	.	MAF_INRAE=40.506;MAF_USDA=18.824
NC_035092.1	59685973	.	C	A	.	.	MAF_USDA=5.738
NC_035092.1	59686036	.	C	T	.	.	MAF_INRAE=29.747;MAF_USDA=38.235
NC_035092.1	59686179	.	T	C	.	.	MAF_INRAE=8.861;MAF_USDA=44.118
NC_035092.1	59686217	.	T	G	.	.	MAF_INRAE=29.747;MAF_USDA=33.333
NC_035092.1	59686228	.	A	T	.	.	MAF_INRAE=8.861;MAF_USDA=42.941
NC_035092.1	59686310	.	C	T	.	.	MAF_USDA=1.639
NC_035092.1	59686333	.	A	G	.	.	MAF_USDA=9.836
NC_035092.1	59686364	.	T	A	.	.	MAF_USDA=2.459
NC_035092.1	59686370	.	T	C	.	.	MAF_INRAE=8.861;MAF_USDA=43.529
NC_035092.1	59686388	.	A	G	.	.	MAF_USDA=2.083
NC_035092.1	59686410	.	T	A	.	.	MAF_USDA=2.459
NC_035092.1	59686412	.	T	G	.	.	MAF_USDA=2.459
NC_035092.1	59686463	.	G	A	.	.	MAF_USDA=2.459
NC_035092.1	59686485	.	C	T	.	.	MAF_USDA=18.75
NC_035092.1	59686514	.	A	G	.	.	MAF_INRAE=9.167
NC_035092.1	59686536	.	A	G	.	.	MAF_INRAE=8.861;MAF_USDA=42.353
NC_035092.1	59686616	.	A	G	.	.	MAF_USDA=8.235
NC_035092.1	59686719	.	G	C	.	.	MAF_INRAE=8.861;MAF_USDA=42.941
NC_035092.1	59686778	.	C	T	.	.	MAF_USDA=5.738
NC_035092.1	59686802	.	G	A	.	.	MAF_USDA=18.75
NC_035092.1	59686809	.	G	T	.	.	MAF_INRAE=6.667;MAF_USDA=1.639
NC_035092.1	59686853	.	A	C	.	.	MAF_INRAE=40.506;MAF_USDA=23.529
NC_035092.1	59686856	.	T	G	.	.	MAF_INRAE=9.167
NC_035092.1	59686943	.	G	A	.	.	MAF_INRAE=39.241;MAF_USDA=14.118
NC_035092.1	59686961	.	G	A	.	.	MAF_INRAE=39.241;MAF_USDA=15.294
NC_035092.1	59686966	.	T	G	.	.	MAF_INRAE=20.253;MAF_USDA=22.941
NC_035092.1	59687000	.	G	T	.	.	MAF_INRAE=39.873;MAF_USDA=14.118
NC_035092.1	59687027	.	G	A	.	.	MAF_USDA=1.639
NC_035092.1	59687071	.	T	C	.	.	MAF_USDA=1.639
NC_035092.1	59687165	.	G	A	.	.	MAF_INRAE=5.263;MAF_USDA=3.279
NC_035092.1	59687188	.	C	T	.	.	MAF_USDA=4.918
NC_035092.1	59687323	.	C	T	.	.	MAF_INRAE=30.38;MAF_USDA=38.235
NC_035092.1	59687331	.	C	T	.	.	MAF_USDA=8.333
NC_035092.1	59687410	.	T	A	.	.	MAF_INRAE=9.494;MAF_USDA=44.118
NC_035092.1	59687625	.	A	C	.	.	MAF_INRAE=8.861;MAF_USDA=47.059
NC_035092.1	59687681	.	C	T	.	.	MAF_INRAE=30.38;MAF_USDA=31.765
NC_035092.1	59687717	.	C	T	.	.	MAF_INRAE=10.127;MAF_USDA=2.353
NC_035092.1	59687746	.	C	T	.	.	MAF_INRAE=8.861;MAF_USDA=49.412
NC_035092.1	59687763	.	A	C	.	.	MAF_INRAE=5.263
NC_035092.1	59687771	.	C	T	.	.	MAF_INRAE=5.263;MAF_USDA=7.647
NC_035092.1	59687819	.	A	G	.	.	MAF_INRAE=8.228;MAF_USDA=18.235
NC_035092.1	59687901	.	C	G	.	.	MAF_INRAE=27.848;MAF_USDA=31.176
NC_035092.1	59687932	.	C	A	.	.	MAF_USDA=10.0
NC_035092.1	59687944	.	G	T	.	.	MAF_INRAE=17.722;MAF_USDA=23.214
NC_035092.1	59687971	.	A	T	.	.	MAF_USDA=2.083
NC_035092.1	59687979	.	C	G	.	.	MAF_INRAE=16.456;MAF_USDA=4.167
NC_035092.1	59687996	.	G	A	.	.	MAF_INRAE=39.241;MAF_USDA=18.824
NC_035092.1	59688010	.	C	T	.	.	MAF_INRAE=9.494;MAF_USDA=17.059
NC_035092.1	59688062	.	G	T	.	.	MAF_INRAE=5.263;MAF_USDA=1.639
NC_035092.1	59688277	.	C	A	.	.	MAF_INRAE=17.722;MAF_USDA=47.059
NC_035092.1	59688328	.	T	G	.	.	MAF_INRAE=39.241;MAF_USDA=17.647
NC_035092.1	59688339	.	A	G	.	.	MAF_INRAE=3.333
NC_035092.1	59688345	.	C	A	.	.	MAF_INRAE=17.089;MAF_USDA=37.059
NC_035092.1	59688358	.	A	G	.	.	MAF_INRAE=5.263;MAF_USDA=1.667
NC_035092.1	59688408	.	T	A	.	.	MAF_USDA=8.235
NC_035092.1	59688510	.	C	T	.	.	MAF_INRAE=39.241;MAF_USDA=14.118
NC_035092.1	59688519	.	C	T	.	.	MAF_INRAE=39.241;MAF_USDA=14.118
NC_035092.1	59688532	.	T	G	.	.	MAF_USDA=6.557
NC_035092.1	59688570	.	C	A	.	.	MAF_INRAE=10.127;MAF_USDA=4.167
NC_035092.1	59688604	.	C	A	.	.	MAF_INRAE=21.519;MAF_USDA=38.824
NC_035092.1	59688643	.	A	G	.	.	MAF_USDA=3.279
NC_035092.1	59688731	.	G	A	.	.	MAF_INRAE=47.368;MAF_USDA=20.833
NC_035092.1	59688747	.	C	T	.	.	MAF_USDA=7.143
NC_035092.1	59688760	.	G	T	.	.	MAF_USDA=18.75
NC_035092.1	59688964	.	A	G	.	.	MAF_INRAE=6.329;MAF_USDA=33.133
NC_035092.1	59688997	.	A	T	.	.	MAF_INRAE=13.291;MAF_USDA=21.429
NC_035092.1	59689059	.	C	A	.	.	MAF_INRAE=15.19;MAF_USDA=20.588
NC_035092.1	59689063	.	G	A	.	.	MAF_INRAE=15.833;MAF_USDA=36.471
NC_035092.1	59689092	.	A	C	.	.	MAF_USDA=6.557
NC_035092.1	59689093	.	A	C	.	.	MAF_USDA=6.557
NC_035092.1	59689128	.	T	G	.	.	MAF_USDA=3.529
NC_035092.1	59689151	.	A	C	.	.	MAF_USDA=38.235
NC_035092.1	59689153	.	G	T	.	.	MAF_USDA=18.235
NC_035092.1	59689164	.	A	T	.	.	MAF_USDA=1.639
NC_035092.1	59689189	.	T	G	.	.	MAF_USDA=22.917
NC_035092.1	59689861	.	T	A	.	.	MAF_INRAE=15.789
NC_035092.1	59689897	.	A	G	.	.	MAF_USDA=12.353
NC_035092.1	59689922	.	T	A	.	.	MAF_INRAE=5.263;MAF_USDA=31.25
NC_035092.1	59689929	.	A	G	.	.	MAF_USDA=8.197
NC_035092.1	59689940	.	G	A	.	.	MAF_USDA=8.197
NC_035092.1	59689958	.	A	G	.	.	MAF_USDA=8.824
NC_035092.1	59689994	.	A	T	.	.	MAF_USDA=33.333
NC_035092.1	59690005	.	T	C	.	.	MAF_USDA=9.836
NC_035092.1	59690023	.	C	T	.	.	MAF_USDA=5.738
NC_035092.1	59690069	.	T	A	.	.	MAF_INRAE=36.842;MAF_USDA=39.286
NC_035092.1	59690070	.	T	A	.	.	MAF_USDA=39.286
NC_035092.1	59690084	.	G	A	.	.	MAF_USDA=5.738
NC_035092.1	59690094	.	A	T	.	.	MAF_INRAE=47.368;MAF_USDA=14.118
NC_035092.1	59690151	.	C	T	.	.	MAF_INRAE=15.19;MAF_USDA=9.016
NC_035092.1	59690245	.	T	A	.	.	MAF_INRAE=15.19;MAF_USDA=9.836
NC_035092.1	59690285	.	C	T	.	.	MAF_INRAE=6.329
NC_035092.1	59690321	.	G	T	.	.	MAF_USDA=14.118
NC_035092.1	59690353	.	G	C	.	.	MAF_USDA=35.417
NC_035092.1	59690359	.	C	A	.	.	MAF_USDA=2.941
NC_035092.1	59690360	.	G	T	.	.	MAF_USDA=46.471
NC_035092.1	59690363	.	C	A	.	.	MAF_USDA=9.016
NC_035092.1	59690385	.	T	A	.	.	MAF_INRAE=15.789;MAF_USDA=32.941
NC_035092.1	59690396	.	C	T	.	.	MAF_INRAE=15.789;MAF_USDA=32.353
NC_035092.1	59690469	.	C	G	.	.	MAF_USDA=5.738
NC_035092.1	59690512	.	A	T	.	.	MAF_INRAE=15.19;MAF_USDA=10.656
NC_035092.1	59690609	.	A	C	.	.	MAF_INRAE=6.329;MAF_USDA=11.765
NC_035092.1	59690624	.	C	A	.	.	MAF_INRAE=15.19;MAF_USDA=9.836
NC_035092.1	59690706	.	C	T	.	.	MAF_USDA=8.333
NC_035092.1	59690768	.	C	G	.	.	MAF_INRAE=24.051;MAF_USDA=48.214
NC_035092.1	59690769	.	C	G	.	.	MAF_INRAE=21.667;MAF_USDA=48.81
NC_035092.1	59690960	.	C	T	.	.	MAF_INRAE=15.789;MAF_USDA=32.353
NC_035092.1	59690964	.	C	T	.	.	MAF_USDA=6.471
NC_035092.1	59691031	.	A	T	.	.	MAF_INRAE=21.053;MAF_USDA=39.881
NC_035092.1	59691069	.	G	A	.	.	MAF_INRAE=26.316;MAF_USDA=21.176
NC_035092.1	59691099	.	T	C	.	.	MAF_INRAE=5.263;MAF_USDA=2.976
NC_035092.1	59691164	.	T	C	.	.	MAF_USDA=4.31
NC_035092.1	59692504	.	G	C	.	.	MAF_USDA=6.557
NC_035092.1	59692506	.	T	C	.	.	MAF_USDA=2.459
NC_035092.1	59692522	.	T	C	.	.	MAF_USDA=7.377
NC_035092.1	59692549	.	G	C	.	.	MAF_USDA=10.417
NC_035092.1	59692562	.	G	T	.	.	MAF_USDA=10.417
NC_035092.1	59692650	.	G	A	.	.	MAF_USDA=35.417
NC_035092.1	59692652	.	C	A	.	.	MAF_USDA=43.75
NC_035092.1	59692713	.	G	T	.	.	MAF_USDA=5.738
NC_035092.1	59692754	.	A	C	.	.	MAF_INRAE=31.579;MAF_USDA=46.471
NC_035092.1	59692834	.	T	C	.	.	MAF_INRAE=39.241;MAF_USDA=14.118
NC_035092.1	59692853	.	C	T	.	.	MAF_INRAE=24.684;MAF_USDA=45.882
NC_035092.1	59692910	.	T	C	.	.	MAF_INRAE=24.051;MAF_USDA=39.412
NC_035092.1	59692925	.	G	T	.	.	MAF_INRAE=5.263;MAF_USDA=1.639
NC_035092.1	59692934	.	C	T	.	.	MAF_INRAE=2.532;MAF_USDA=9.412
NC_035092.1	59692940	.	C	A	.	.	MAF_INRAE=39.241;MAF_USDA=18.235
NC_035092.1	59693011	.	A	G	.	.	MAF_USDA=1.639
NC_035092.1	59693027	.	G	A	.	.	MAF_INRAE=6.329
NC_035092.1	59693090	.	T	C	.	.	MAF_INRAE=39.241;MAF_USDA=14.706
NC_035092.1	59693105	.	C	T	.	.	MAF_USDA=10.588
NC_035092.1	59693116	.	G	T	.	.	MAF_INRAE=33.544;MAF_USDA=17.647
NC_035092.1	59693137	.	T	G	.	.	MAF_INRAE=17.722;MAF_USDA=41.176
NC_035092.1	59693139	.	C	T	.	.	MAF_INRAE=16.667;MAF_USDA=42.353
NC_035092.1	59693157	.	C	G	.	.	MAF_INRAE=36.709;MAF_USDA=46.471
NC_035092.1	59693169	.	T	C	.	.	MAF_INRAE=2.532;MAF_USDA=24.706
NC_035092.1	59693170	.	G	T	.	.	MAF_INRAE=36.667;MAF_USDA=14.118
NC_035092.1	59693209	.	C	G	.	.	MAF_INRAE=6.329;MAF_USDA=3.279
NC_035092.1	59693254	.	G	A	.	.	MAF_USDA=6.557
NC_035092.1	59693345	.	G	A	.	.	MAF_INRAE=2.532;MAF_USDA=32.941
NC_035092.1	59693401	.	T	G	.	.	MAF_USDA=6.557
NC_035092.1	59693457	.	C	A	.	.	MAF_USDA=3.39
NC_035092.1	59693458	.	A	G	.	.	MAF_INRAE=39.873;MAF_USDA=14.458
NC_035092.1	59693494	.	T	A	.	.	MAF_INRAE=14.557;MAF_USDA=24.699
NC_035092.1	59693495	.	T	C	.	.	MAF_INRAE=15.19;MAF_USDA=13.253
NC_035092.1	59693521	.	T	C	.	.	MAF_INRAE=15.19;MAF_USDA=12.5
NC_035092.1	59693522	.	T	G	.	.	MAF_INRAE=15.0;MAF_USDA=12.5
NC_035092.1	59693532	.	T	A	.	.	MAF_INRAE=20.253;MAF_USDA=37.5
NC_035092.1	59693533	.	A	T	.	.	MAF_INRAE=2.532;MAF_USDA=12.5
NC_035092.1	59693558	.	T	C	.	.	MAF_INRAE=17.722;MAF_USDA=48.824
NC_035092.1	59693588	.	A	C	.	.	MAF_INRAE=15.19;MAF_USDA=17.647
NC_035092.1	59693589	.	G	T	.	.	MAF_INRAE=15.0;MAF_USDA=17.647
NC_035092.1	59693598	.	G	T	.	.	MAF_INRAE=5.696;MAF_USDA=2.459
NC_035092.1	59693612	.	T	C	.	.	MAF_USDA=3.279
NC_035092.1	59693615	.	T	A	.	.	MAF_USDA=3.279
NC_035092.1	59693656	.	C	A	.	.	MAF_INRAE=15.19;MAF_USDA=23.529
NC_035092.1	59693657	.	G	A	.	.	MAF_INRAE=39.241;MAF_USDA=14.118
NC_035092.1	59693673	.	A	G	.	.	MAF_USDA=10.417
NC_035092.1	59693699	.	A	C	.	.	MAF_INRAE=15.19;MAF_USDA=25.294
NC_035092.1	59693776	.	A	G	.	.	MAF_INRAE=15.19;MAF_USDA=20.238
NC_035092.1	59693812	.	A	G	.	.	MAF_INRAE=39.241;MAF_USDA=14.024
NC_035092.1	59693831	.	C	T	.	.	MAF_INRAE=15.19;MAF_USDA=20.732
NC_035092.1	59693835	.	G	T	.	.	MAF_INRAE=15.0;MAF_USDA=21.951
NC_035092.1	59693856	.	A	G	.	.	MAF_INRAE=32.911;MAF_USDA=34.146
NC_035092.1	59693886	.	C	T	.	.	MAF_USDA=13.793
NC_035092.1	59693956	.	G	A	.	.	MAF_INRAE=15.19;MAF_USDA=20.122
NC_035092.1	59693987	.	C	T	.	.	MAF_USDA=1.724
NC_035092.1	59694052	.	CG	CC	.	.	MAF_USDA=12.5
NC_035092.1	59694053	.	G	C	.	.	MAF_INRAE=2.532
NC_035092.1	59694077	.	AGCG	AGCA	.	.	MAF_USDA=47.917
NC_035092.1	59694080	.	G	A	.	.	MAF_INRAE=34.177
NC_035092.1	59694155	.	G	A	.	.	MAF_INRAE=22.785;MAF_USDA=12.195
NC_035092.1	59694347	.	G	A	.	.	MAF_INRAE=15.19;MAF_USDA=30.588
NC_035092.1	59694408	.	C	T	.	.	MAF_USDA=8.824
NC_035092.1	59694418	.	G	A	.	.	MAF_INRAE=28.333
NC_035092.1	59694443	.	T	C	.	.	MAF_INRAE=15.19;MAF_USDA=25.294
NC_035092.1	59694459	.	A	G	.	.	MAF_INRAE=39.873;MAF_USDA=14.118
NC_035092.1	59694593	.	T	G	.	.	MAF_INRAE=17.722;MAF_USDA=41.071
NC_035092.1	59694602	.	A	T	.	.	MAF_INRAE=32.911;MAF_USDA=32.738
NC_035092.1	59694642	.	A	G	.	.	MAF_INRAE=33.544;MAF_USDA=32.941
NC_035092.1	59694661	.	T	A	.	.	MAF_INRAE=15.19;MAF_USDA=25.882
NC_035092.1	59694663	.	C	A	.	.	MAF_USDA=3.529
NC_035092.1	59694694	.	T	C	.	.	MAF_INRAE=32.911;MAF_USDA=32.941
NC_035092.1	59694741	.	G	T	.	.	MAF_INRAE=32.911;MAF_USDA=34.118
NC_035092.1	59694745	.	T	C	.	.	MAF_USDA=9.524
NC_035092.1	59694766	.	A	T	.	.	MAF_USDA=2.941
NC_035092.1	59694776	.	A	G	.	.	MAF_INRAE=15.19;MAF_USDA=30.588
NC_035092.1	59694822	.	A	G	.	.	MAF_USDA=4.098
NC_035092.1	59694824	.	C	A	.	.	MAF_INRAE=32.911;MAF_USDA=32.941
NC_035092.1	59694865	.	A	T	.	.	MAF_INRAE=33.544;MAF_USDA=47.917
NC_035092.1	59694873	.	A	C	.	.	MAF_INRAE=2.532;MAF_USDA=12.5
NC_035092.1	59694892	.	G	A	.	.	MAF_INRAE=32.911;MAF_USDA=33.529
NC_035092.1	59694923	.	G	T	.	.	MAF_INRAE=15.19;MAF_USDA=24.118
NC_035092.1	59694938	.	A	G	.	.	MAF_USDA=4.098
NC_035092.1	59694971	.	T	C	.	.	MAF_INRAE=39.241;MAF_USDA=13.529
NC_035092.1	59695070	.	A	T	.	.	MAF_USDA=5.738
NC_035092.1	59695119	.	T	C	.	.	MAF_INRAE=32.911;MAF_USDA=33.529
NC_035092.1	59695173	.	C	T	.	.	MAF_INRAE=32.911;MAF_USDA=33.529
NC_035092.1	59695189	.	T	G	.	.	MAF_USDA=1.639
NC_035092.1	59695288	.	G	T	.	.	MAF_INRAE=10.526;MAF_USDA=5.738
NC_035092.1	59695317	.	T	C	.	.	MAF_INRAE=17.722;MAF_USDA=32.941
NC_035092.1	59695404	.	T	C	.	.	MAF_USDA=4.918
NC_035092.1	59695542	.	T	G	.	.	MAF_INRAE=6.962;MAF_USDA=11.765
NC_035092.1	59695548	.	T	A	.	.	MAF_INRAE=15.19;MAF_USDA=32.941
NC_035092.1	59695603	.	G	A	.	.	MAF_INRAE=5.263;MAF_USDA=2.459
NC_035092.1	59695722	.	C	A	.	.	MAF_INRAE=5.263;MAF_USDA=2.459
NC_035092.1	59695775	.	T	A	.	.	MAF_INRAE=32.911;MAF_USDA=31.176
NC_035092.1	59695801	.	T	A	.	.	MAF_INRAE=15.19;MAF_USDA=18.824
NC_035092.1	59695811	.	T	C	.	.	MAF_INRAE=33.544;MAF_USDA=35.294
NC_035092.1	59695816	.	G	A	.	.	MAF_INRAE=1.667;MAF_USDA=7.059
NC_035092.1	59695844	.	C	T	.	.	MAF_USDA=4.918
NC_035092.1	59696008	.	T	C	.	.	MAF_INRAE=15.19;MAF_USDA=9.836
NC_035092.1	59696122	.	G	C	.	.	MAF_INRAE=5.696;MAF_USDA=3.279
NC_035092.1	59696131	.	A	G	.	.	MAF_USDA=8.235
NC_035092.1	59696193	.	A	G	.	.	MAF_INRAE=6.329;MAF_USDA=3.279
NC_035092.1	59696197	.	A	T	.	.	MAF_INRAE=23.333;MAF_USDA=47.647
NC_035092.1	59696221	.	G	A	.	.	MAF_USDA=5.738
NC_035092.1	59696252	.	T	G	.	.	MAF_INRAE=39.873;MAF_USDA=27.059
NC_035092.1	59696261	.	G	A	.	.	MAF_USDA=1.639
NC_035092.1	59696351	.	G	A	.	.	MAF_INRAE=6.962;MAF_USDA=16.471
NC_035092.1	59696551	.	C	A	.	.	MAF_INRAE=6.667
NC_035092.1	59696585	.	C	A	.	.	MAF_INRAE=15.789;MAF_USDA=14.706
NC_035092.1	59696798	.	A	C	.	.	MAF_INRAE=5.696;MAF_USDA=2.459
NC_035092.1	59696897	.	C	T	.	.	MAF_INRAE=15.19;MAF_USDA=30.588
NC_035092.1	59696974	.	T	G	.	.	MAF_USDA=1.639
NC_035092.1	59696990	.	A	T	.	.	MAF_INRAE=24.051;MAF_USDA=44.118
NC_035092.1	59697065	.	T	G	.	.	MAF_INRAE=24.051;MAF_USDA=40.854
NC_035092.1	59697099	.	C	G	.	.	MAF_USDA=4.918
NC_035092.1	59697128	.	T	A	.	.	MAF_INRAE=8.228;MAF_USDA=14.706
NC_035092.1	59697193	.	C	T	.	.	MAF_INRAE=6.329;MAF_USDA=5.882
NC_035092.1	59697203	.	C	A	.	.	MAF_INRAE=8.861;MAF_USDA=12.941
NC_035092.1	59697217	.	G	A	.	.	MAF_INRAE=6.329;MAF_USDA=2.941
NC_035092.1	59697231	.	G	A	.	.	MAF_INRAE=15.19;MAF_USDA=10.0
NC_035092.1	59697236	.	A	G	.	.	MAF_INRAE=8.861;MAF_USDA=34.118
NC_035092.1	59697280	.	T	C	.	.	MAF_INRAE=30.38;MAF_USDA=50.0
NC_035092.1	59697285	.	T	A	.	.	MAF_INRAE=30.38;MAF_USDA=39.583
NC_035092.1	59697298	.	T	G	.	.	MAF_INRAE=39.241;MAF_USDA=36.471
NC_035092.1	59697300	.	G	T	.	.	MAF_INRAE=36.667;MAF_USDA=35.294
NC_035092.1	59697316	.	G	T	.	.	MAF_INRAE=32.278;MAF_USDA=35.882
NC_035092.1	59697333	.	G	T	.	.	MAF_USDA=17.059
NC_035092.1	59697352	.	C	T	.	.	MAF_INRAE=8.861;MAF_USDA=16.667
NC_035092.1	59697353	.	G	A	.	.	MAF_USDA=6.557
NC_035092.1	59697359	.	G	A	.	.	MAF_USDA=16.471
NC_035092.1	59697380	.	T	C	.	.	MAF_INRAE=11.667;MAF_USDA=2.941
NC_035092.1	59697398	.	T	G	.	.	MAF_INRAE=15.19;MAF_USDA=11.765
NC_035092.1	59697411	.	T	C	.	.	MAF_INRAE=15.19;MAF_USDA=8.235
NC_035092.1	59697419	.	G	A	.	.	MAF_USDA=18.235
NC_035092.1	59697422	.	A	G	.	.	MAF_USDA=21.765
NC_035092.1	59697430	.	G	T	.	.	MAF_INRAE=6.329;MAF_USDA=2.941
NC_035092.1	59697436	.	T	A	.	.	MAF_INRAE=6.329;MAF_USDA=4.167
NC_035092.1	59697439	.	T	C	.	.	MAF_INRAE=6.667;MAF_USDA=4.167
NC_035092.1	59697510	.	A	C	.	.	MAF_USDA=1.639
NC_035092.1	59697573	.	C	A	.	.	MAF_USDA=1.639
NC_035092.1	59697654	.	C	T	.	.	MAF_INRAE=8.861;MAF_USDA=6.557
NC_035092.1	59697673	.	T	G	.	.	MAF_INRAE=8.861;MAF_USDA=9.836
NC_035092.1	59697683	.	C	T	.	.	MAF_USDA=4.098
NC_035092.1	59697692	.	C	T	.	.	MAF_USDA=5.738
NC_035092.1	59697763	.	G	A	.	.	MAF_INRAE=8.861;MAF_USDA=6.557
NC_035092.1	59697805	.	C	T	.	.	MAF_INRAE=6.329;MAF_USDA=1.639
NC_035092.1	59697880	.	T	G	.	.	MAF_USDA=23.214
NC_035092.1	59697986	.	A	T	.	.	MAF_USDA=4.762
NC_035092.1	59698025	.	T	G	.	.	MAF_USDA=9.412
NC_035092.1	59698039	.	C	A	.	.	MAF_USDA=8.333
NC_035092.1	59698040	.	T	C	.	.	MAF_INRAE=5.0;MAF_USDA=5.738
NC_035092.1	59698043	.	T	G	.	.	MAF_INRAE=5.0;MAF_USDA=5.738
NC_035092.1	59698059	.	C	G	.	.	MAF_USDA=5.738
NC_035092.1	59698128	.	A	C	.	.	MAF_USDA=17.647
NC_035092.1	59698189	.	G	A	.	.	MAF_INRAE=2.532;MAF_USDA=10.588
NC_035092.1	59698222	.	C	T	.	.	MAF_INRAE=1.667;MAF_USDA=7.647
NC_035092.1	59698243	.	A	C	.	.	MAF_INRAE=15.789;MAF_USDA=6.557
NC_035092.1	59698245	.	C	T	.	.	MAF_USDA=6.557
NC_035092.1	59698269	.	T	C	.	.	MAF_USDA=6.557
NC_035092.1	59698309	.	A	T	.	.	MAF_USDA=3.279
NC_035092.1	59698368	.	C	T	.	.	MAF_USDA=27.083
NC_035092.1	59699650	.	C	T	.	.	MAF_USDA=5.0
NC_035092.1	59699712	.	T	C	.	.	MAF_INRAE=15.789;MAF_USDA=14.583
NC_035092.1	59699743	.	C	G	.	.	MAF_USDA=4.098
NC_035092.1	59699759	.	G	A	.	.	MAF_USDA=2.083
NC_035092.1	59699800	.	T	G	.	.	MAF_USDA=2.083
NC_035092.1	59699819	.	C	A	.	.	MAF_USDA=2.459
NC_035092.1	59699839	.	A	T	.	.	MAF_USDA=7.059
NC_035092.1	59699842	.	G	A	.	.	MAF_USDA=9.412
NC_035092.1	59699846	.	A	C	.	.	MAF_USDA=8.197
NC_035092.1	59699854	.	C	G	.	.	MAF_USDA=9.016
NC_035092.1	59699932	.	G	A	.	.	MAF_USDA=1.639
NC_035092.1	59699940	.	G	A	.	.	MAF_INRAE=8.861;MAF_USDA=6.557
NC_035092.1	59699963	.	G	T	.	.	MAF_USDA=4.918
NC_035092.1	59699965	.	G	C	.	.	MAF_USDA=1.639
NC_035092.1	59700223	.	A	G	.	.	MAF_INRAE=32.278;MAF_USDA=41.765
NC_035092.1	59700243	.	A	G	.	.	MAF_INRAE=8.861;MAF_USDA=6.557
NC_035092.1	59700284	.	C	T	.	.	MAF_INRAE=6.962;MAF_USDA=11.176
NC_035092.1	59700306	.	C	T	.	.	MAF_USDA=4.098
NC_035092.1	59700383	.	G	T	.	.	MAF_USDA=4.918
NC_035092.1	59700434	.	A	C	.	.	MAF_INRAE=8.861;MAF_USDA=27.059
NC_035092.1	59700461	.	C	A	.	.	MAF_USDA=8.824
NC_035092.1	59700512	.	T	C	.	.	MAF_INRAE=8.861;MAF_USDA=28.235
NC_035092.1	59700545	.	C	A	.	.	MAF_USDA=4.918
NC_035092.1	59700646	.	G	A	.	.	MAF_INRAE=8.861;MAF_USDA=27.647
NC_035092.1	59700874	.	A	G	.	.	MAF_INRAE=8.861;MAF_USDA=5.738
NC_035092.1	59700887	.	C	A	.	.	MAF_INRAE=41.139;MAF_USDA=3.571
NC_035092.1	59700888	.	C	T	.	.	MAF_INRAE=5.263;MAF_USDA=4.167
NC_035092.1	59700889	.	G	A	.	.	MAF_INRAE=3.333;MAF_USDA=5.357
NC_035092.1	59700893	.	C	T	.	.	MAF_INRAE=8.228;MAF_USDA=4.167
NC_035092.1	59700927	.	T	G	.	.	MAF_USDA=14.881
NC_035092.1	59700932	.	G	C	.	.	MAF_USDA=2.542
NC_035092.1	59700943	.	T	A	.	.	MAF_INRAE=6.329
NC_035092.1	59700946	.	A	T	.	.	MAF_INRAE=31.646
NC_035092.1	59700966	.	A	C	.	.	MAF_INRAE=5.833
NC_035092.1	59700974	.	A	T	.	.	MAF_INRAE=5.833
NC_035092.1	59700980	.	A	C	.	.	MAF_INRAE=7.595
NC_035092.1	59701016	.	A	C	.	.	MAF_INRAE=8.228;MAF_USDA=4.098
NC_035092.1	59701078	.	T	A	.	.	MAF_INRAE=8.861;MAF_USDA=5.738
NC_035092.1	59701126	.	C	T	.	.	MAF_USDA=1.639
NC_035092.1	59701156	.	T	C	.	.	MAF_INRAE=8.861
NC_035092.1	59701159	.	C	T	.	.	MAF_USDA=11.765
NC_035092.1	59701171	.	A	C	.	.	MAF_INRAE=5.833;MAF_USDA=19.412
NC_035092.1	59701214	.	C	G	.	.	MAF_INRAE=8.861;MAF_USDA=8.333
NC_035092.1	59701251	.	T	A	.	.	MAF_INRAE=8.861;MAF_USDA=4.918
NC_035092.1	59701253	.	A	T	.	.	MAF_INRAE=6.667;MAF_USDA=4.918
NC_035092.1	59701254	.	A	C	.	.	MAF_INRAE=6.667;MAF_USDA=4.918
NC_035092.1	59701259	.	A	T	.	.	MAF_INRAE=8.861;MAF_USDA=4.918
NC_035092.1	59701275	.	T	C	.	.	MAF_USDA=5.738
NC_035092.1	59701312	.	A	G	.	.	MAF_USDA=11.765
NC_035092.1	59701401	.	G	A	.	.	MAF_USDA=4.918
NC_035092.1	59701404	.	C	T	.	.	MAF_INRAE=6.667
NC_035092.1	59701411	.	A	C	.	.	MAF_INRAE=2.532;MAF_USDA=10.588
NC_035092.1	59701432	.	G	C	.	.	MAF_USDA=8.824
NC_035092.1	59701475	.	G	T	.	.	MAF_INRAE=8.861;MAF_USDA=6.557
NC_035092.1	59701553	.	G	C	.	.	MAF_INRAE=2.532;MAF_USDA=10.588
NC_035092.1	59701580	.	G	T	.	.	MAF_USDA=4.918
NC_035092.1	59701667	.	T	C	.	.	MAF_INRAE=8.861;MAF_USDA=20.0
NC_035092.1	59701825	.	T	G	.	.	MAF_USDA=18.75
NC_035092.1	59701849	.	A	T	.	.	MAF_INRAE=45.57;MAF_USDA=11.765
NC_035092.1	59701922	.	A	T	.	.	MAF_USDA=30.0
NC_035092.1	59701927	.	T	G	.	.	MAF_USDA=30.0
NC_035092.1	59701936	.	C	T	.	.	MAF_USDA=20.833
NC_035092.1	59701937	.	T	G	.	.	MAF_USDA=20.833
NC_035092.1	59702046	.	A	G	.	.	MAF_USDA=2.542
NC_035092.1	59702052	.	A	C	.	.	MAF_USDA=8.333
NC_035092.1	59702068	.	A	T	.	.	MAF_USDA=4.31
NC_035092.1	59702144	.	G	A	.	.	MAF_USDA=25.301
NC_035092.1	59702164	.	T	C	.	.	MAF_USDA=36.31
NC_035092.1	59702221	.	T	G	.	.	MAF_USDA=7.377
NC_035092.1	59702263	.	A	T	.	.	MAF_INRAE=5.263
NC_035092.1	59702380	.	G	A	.	.	MAF_INRAE=39.241;MAF_USDA=14.286
NC_035092.1	59702381	.	C	A	.	.	MAF_INRAE=36.667;MAF_USDA=14.286
NC_035092.1	59702499	.	C	G	.	.	MAF_INRAE=8.861;MAF_USDA=14.118
NC_035092.1	59702502	.	G	T	.	.	MAF_USDA=1.639
NC_035092.1	59702511	.	A	C	.	.	MAF_INRAE=2.532;MAF_USDA=9.412
NC_035092.1	59702534	.	A	C	.	.	MAF_INRAE=6.329;MAF_USDA=4.167
NC_035092.1	59702542	.	G	A	.	.	MAF_INRAE=39.241;MAF_USDA=24.118
NC_035092.1	59702564	.	C	T	.	.	MAF_USDA=18.75
NC_035092.1	59702579	.	C	T	.	.	MAF_USDA=4.918
NC_035092.1	59702626	.	T	C	.	.	MAF_USDA=1.639
NC_035092.1	59702665	.	A	G	.	.	MAF_INRAE=39.241;MAF_USDA=22.353
NC_035092.1	59702666	.	G	T	.	.	MAF_INRAE=8.861;MAF_USDA=19.412
NC_035092.1	59702672	.	C	T	.	.	MAF_INRAE=30.38;MAF_USDA=35.882
NC_035092.1	59702698	.	C	T	.	.	MAF_USDA=4.098
NC_035092.1	59702706	.	A	G	.	.	MAF_INRAE=39.241;MAF_USDA=14.118
NC_035092.1	59702882	.	T	C	.	.	MAF_INRAE=39.241;MAF_USDA=14.118
NC_035092.1	59702902	.	C	T	.	.	MAF_INRAE=39.241;MAF_USDA=24.118
NC_035092.1	59702909	.	A	C	.	.	MAF_INRAE=39.241;MAF_USDA=24.118
NC_035092.1	59702950	.	C	T	.	.	MAF_USDA=9.412
NC_035092.1	59702953	.	C	A	.	.	MAF_USDA=3.279
NC_035092.1	59702969	.	A	T	.	.	MAF_USDA=4.918
NC_035092.1	59703075	.	G	A	.	.	MAF_USDA=4.098
NC_035092.1	59703239	.	A	G	.	.	MAF_USDA=17.647
NC_035092.1	59703241	.	A	T	.	.	MAF_USDA=6.471
NC_035092.1	59703246	.	T	G	.	.	MAF_USDA=7.143
NC_035092.1	59703250	.	T	C	.	.	MAF_INRAE=13.291;MAF_USDA=4.167
NC_035092.1	59703251	.	G	C	.	.	MAF_USDA=6.548
NC_035092.1	59703269	.	G	T	.	.	MAF_USDA=3.333
NC_035092.1	59703391	.	T	A	.	.	MAF_USDA=4.167
NC_035092.1	59703450	.	G	A	.	.	MAF_INRAE=47.368;MAF_USDA=22.941
NC_035092.1	59703461	.	C	G	.	.	MAF_INRAE=41.139;MAF_USDA=22.941
NC_035092.1	59703462	.	T	C	.	.	MAF_INRAE=39.167
NC_035092.1	59703521	.	C	G	.	.	MAF_INRAE=8.861;MAF_USDA=6.667
NC_035092.1	59703564	.	G	T	.	.	MAF_USDA=5.833
NC_035092.1	59703587	.	A	T	.	.	MAF_INRAE=8.228;MAF_USDA=6.667
NC_035092.1	59703669	.	C	T	.	.	MAF_USDA=1.639
NC_035092.1	59703689	.	C	T	.	.	MAF_INRAE=30.38;MAF_USDA=36.471
NC_035092.1	59703697	.	A	G	.	.	MAF_INRAE=15.19;MAF_USDA=43.529
NC_035092.1	59703741	.	T	A	.	.	MAF_USDA=5.738
NC_035092.1	59703859	.	G	A	.	.	MAF_INRAE=2.532;MAF_USDA=9.412
NC_035092.1	59703921	.	C	T	.	.	MAF_INRAE=8.861;MAF_USDA=6.557
NC_035092.1	59703924	.	A	G	.	.	MAF_INRAE=30.0;MAF_USDA=36.471
NC_035092.1	59704036	.	A	T	.	.	MAF_USDA=1.639
NC_035092.1	59704054	.	C	A	.	.	MAF_USDA=5.738
NC_035092.1	59704077	.	C	A	.	.	MAF_USDA=5.738
NC_035092.1	59704079	.	A	T	.	.	MAF_USDA=4.918
NC_035092.1	59704080	.	T	G	.	.	MAF_USDA=4.918
NC_035092.1	59704115	.	G	T	.	.	MAF_USDA=5.738
NC_035092.1	59704134	.	T	G	.	.	MAF_USDA=1.639
NC_035092.1	59704170	.	A	G	.	.	MAF_INRAE=39.873;MAF_USDA=14.118
NC_035092.1	59704191	.	T	A	.	.	MAF_USDA=20.833
NC_035092.1	59704192	.	A	C	.	.	MAF_INRAE=12.658;MAF_USDA=4.167
NC_035092.1	59704195	.	TTT	TTG	.	.	MAF_USDA=18.75
NC_035092.1	59704240	.	T	G	.	.	MAF_USDA=4.098
NC_035092.1	59704245	.	G	A	.	.	MAF_INRAE=8.861;MAF_USDA=6.557
NC_035092.1	59704290	.	C	A	.	.	MAF_USDA=4.098
NC_035092.1	59704396	.	T	A	.	.	MAF_INRAE=2.532;MAF_USDA=11.176
NC_035092.1	59704449	.	G	T	.	.	MAF_INRAE=8.861;MAF_USDA=6.667
NC_035092.1	59704481	.	G	T	.	.	MAF_INRAE=39.241;MAF_USDA=14.118
NC_035092.1	59704506	.	G	T	.	.	MAF_USDA=1.639
NC_035092.1	59704520	.	G	T	.	.	MAF_USDA=7.377
NC_035092.1	59704537	.	C	T	.	.	MAF_INRAE=11.392;MAF_USDA=4.167
NC_035092.1	59704580	.	G	T	.	.	MAF_USDA=1.639
NC_035092.1	59704603	.	C	T	.	.	MAF_USDA=6.557
NC_035092.1	59704732	.	T	C	.	.	MAF_INRAE=39.873;MAF_USDA=14.706
NC_035092.1	59704733	.	G	A	.	.	MAF_USDA=8.824
NC_035092.1	59704769	.	C	T	.	.	MAF_USDA=5.738
NC_035092.1	59704770	.	A	G	.	.	MAF_INRAE=38.608;MAF_USDA=27.647
NC_035092.1	59704796	.	C	A	.	.	MAF_USDA=1.639
NC_035092.1	59704802	.	T	C	.	.	MAF_INRAE=39.241;MAF_USDA=14.118
NC_035092.1	59704823	.	A	C	.	.	MAF_INRAE=15.19;MAF_USDA=45.882
NC_035092.1	59704861	.	T	A	.	.	MAF_INRAE=2.5
NC_035092.1	59704867	.	G	A	.	.	MAF_USDA=5.357
NC_035092.1	59704902	.	A	C	.	.	MAF_INRAE=40.506;MAF_USDA=18.235
NC_035092.1	59704957	.	T	G	.	.	MAF_INRAE=40.506;MAF_USDA=17.647
NC_035092.1	59704992	.	A	G	.	.	MAF_USDA=5.882
NC_035092.1	59705042	.	G	C	.	.	MAF_USDA=5.738
NC_035092.1	59705079	.	G	A	.	.	MAF_USDA=1.639
NC_035092.1	59705105	.	G	T	.	.	MAF_USDA=1.639
NC_035092.1	59705170	.	T	A	.	.	MAF_USDA=4.918
NC_035092.1	59705174	.	A	G	.	.	MAF_INRAE=39.873;MAF_USDA=14.118
NC_035092.1	59705217	.	C	T	.	.	MAF_USDA=1.639
NC_035092.1	59705227	.	C	G	.	.	MAF_INRAE=39.241;MAF_USDA=14.118
NC_035092.1	59705242	.	GCC	GCT	.	.	MAF_USDA=20.833
NC_035092.1	59705245	.	G	A	.	.	MAF_USDA=6.557
NC_035092.1	59705334	.	C	T	.	.	MAF_INRAE=8.861;MAF_USDA=8.197
NC_035092.1	59705345	.	G	A	.	.	MAF_INRAE=39.241;MAF_USDA=13.529
NC_035092.1	59705407	.	T	G	.	.	MAF_INRAE=31.013;MAF_USDA=36.905
NC_035092.1	59705481	.	T	A	.	.	MAF_INRAE=11.392;MAF_USDA=4.167
NC_035092.1	59705526	.	A	G	.	.	MAF_USDA=4.918
NC_035092.1	59705532	.	G	A	.	.	MAF_USDA=6.557
NC_035092.1	59705534	.	C	A	.	.	MAF_INRAE=15.19;MAF_USDA=45.294
NC_035092.1	59705650	.	C	A	.	.	MAF_INRAE=40.506;MAF_USDA=29.412
NC_035092.1	59705694	.	T	G	.	.	MAF_INRAE=39.873;MAF_USDA=31.176
NC_035092.1	59705865	.	T	C	.	.	MAF_INRAE=40.506;MAF_USDA=30.588
NC_035092.1	59705936	.	T	G	.	.	MAF_INRAE=41.139;MAF_USDA=30.588
NC_035092.1	59705958	.	C	G	.	.	MAF_USDA=8.333
NC_035092.1	59705991	.	A	C	.	.	MAF_INRAE=39.873;MAF_USDA=13.529
NC_035092.1	59705992	.	T	C	.	.	MAF_INRAE=37.5;MAF_USDA=13.529
NC_035092.1	59705993	.	A	G	.	.	MAF_INRAE=37.5;MAF_USDA=19.412
NC_035092.1	59706034	.	G	A	.	.	MAF_INRAE=39.241;MAF_USDA=13.529
NC_035092.1	59706056	.	A	G	.	.	MAF_INRAE=39.873;MAF_USDA=14.118
NC_035092.1	59706171	.	A	C	.	.	MAF_INRAE=14.557;MAF_USDA=20.0
NC_035092.1	59706267	.	G	T	.	.	MAF_INRAE=8.861
NC_035092.1	59706293	.	C	T	.	.	MAF_INRAE=39.241;MAF_USDA=14.118
NC_035092.1	59706398	.	A	T	.	.	MAF_INRAE=8.861;MAF_USDA=6.557
NC_035092.1	59706408	.	C	T	.	.	MAF_USDA=5.738
NC_035092.1	59706414	.	T	A	.	.	MAF_INRAE=8.861;MAF_USDA=6.557
NC_035092.1	59706737	.	G	C	.	.	MAF_INRAE=39.873;MAF_USDA=23.529
NC_035092.1	59706856	.	C	A	.	.	MAF_USDA=16.071
NC_035092.1	59706872	.	G	T	.	.	MAF_USDA=4.167
NC_035092.1	59706884	.	T	C	.	.	MAF_USDA=5.833
NC_035092.1	59706918	.	C	T	.	.	MAF_USDA=1.667
NC_035092.1	59706943	.	T	A	.	.	MAF_USDA=4.167
NC_035092.1	59706945	.	A	G	.	.	MAF_USDA=4.167
NC_035092.1	59706947	.	C	T	.	.	MAF_USDA=1.667
NC_035092.1	59706964	.	C	T	.	.	MAF_USDA=4.167
NC_035092.1	59706984	.	C	G	.	.	MAF_USDA=8.333
NC_035092.1	59706985	.	A	G	.	.	MAF_USDA=8.333
NC_035092.1	59707080	.	A	C	.	.	MAF_USDA=4.098
NC_035092.1	59707119	.	A	C	.	.	MAF_INRAE=10.526;MAF_USDA=9.412
NC_035092.1	59707147	.	C	A	.	.	MAF_INRAE=39.241;MAF_USDA=24.706
NC_035092.1	59707248	.	C	T	.	.	MAF_USDA=8.824
NC_035092.1	59707411	.	C	G	.	.	MAF_USDA=7.377
NC_035092.1	59707428	.	G	T	.	.	MAF_INRAE=5.263;MAF_USDA=2.459
NC_035092.1	59707485	.	A	T	.	.	MAF_INRAE=1.667
NC_035092.1	59707565	.	T	C	.	.	MAF_USDA=4.918
NC_035092.1	59707726	.	T	G	.	.	MAF_USDA=3.279
NC_035092.1	59707729	.	A	G	.	.	MAF_USDA=5.738
NC_035092.1	59707874	.	C	A	.	.	MAF_INRAE=37.975;MAF_USDA=32.738
NC_035092.1	59708019	.	G	T	.	.	MAF_USDA=8.824
NC_035092.1	59708106	.	A	G	.	.	MAF_USDA=4.918
NC_035092.1	59708119	.	C	T	.	.	MAF_INRAE=5.263;MAF_USDA=1.639
NC_035092.1	59708233	.	T	A	.	.	MAF_USDA=8.333
NC_035092.1	59708268	.	C	T	.	.	MAF_INRAE=13.291;MAF_USDA=4.167
NC_035092.1	59708307	.	A	G	.	.	MAF_USDA=1.639
NC_035092.1	59708342	.	G	C	.	.	MAF_INRAE=44.304;MAF_USDA=11.765
NC_035092.1	59708393	.	G	A	.	.	MAF_USDA=1.639
NC_035092.1	59708403	.	G	A	.	.	MAF_USDA=1.639
NC_035092.1	59708427	.	G	T	.	.	MAF_USDA=20.833
NC_035092.1	59708444	.	A	T	.	.	MAF_INRAE=2.632
NC_035092.1	59708458	.	G	C	.	.	MAF_INRAE=5.263;MAF_USDA=2.459
NC_035092.1	59708497	.	A	T	.	.	MAF_USDA=17.647
NC_035092.1	59708505	.	G	A	.	.	MAF_INRAE=5.263;MAF_USDA=2.459
NC_035092.1	59708525	.	C	G	.	.	MAF_INRAE=5.263;MAF_USDA=2.459
NC_035092.1	59708562	.	G	T	.	.	MAF_USDA=8.235
NC_035092.1	59708662	.	T	C	.	.	MAF_INRAE=39.241;MAF_USDA=14.118
NC_035092.1	59708690	.	T	G	.	.	MAF_USDA=1.639
NC_035092.1	59708704	.	C	A	.	.	MAF_INRAE=17.722
NC_035092.1	59708743	.	T	G	.	.	MAF_USDA=8.824
NC_035092.1	59708878	.	G	A	.	.	MAF_USDA=1.639
NC_035092.1	59708879	.	G	A	.	.	MAF_INRAE=5.263;MAF_USDA=4.098
NC_035092.1	59708920	.	A	T	.	.	MAF_INRAE=1.667;MAF_USDA=3.279
NC_035092.1	59708926	.	T	A	.	.	MAF_USDA=12.5
NC_035092.1	59708927	.	C	T,G	.	.	MAF_INRAE=5.263;MAF_USDA=8.333
NC_035092.1	59708957	.	G	T	.	.	MAF_USDA=15.294
NC_035092.1	59708982	.	T	A	.	.	MAF_USDA=5.738
NC_035092.1	59708988	.	A	T	.	.	MAF_USDA=10.588
NC_035092.1	59708994	.	G	T	.	.	MAF_USDA=4.918
NC_035092.1	59709044	.	A	T	.	.	MAF_USDA=12.353
NC_035092.1	59709050	.	A	T	.	.	MAF_USDA=7.377
NC_035092.1	59709056	.	G	T	.	.	MAF_INRAE=2.632;MAF_USDA=8.235
NC_035092.1	59709091	.	T	A	.	.	MAF_USDA=1.667
NC_035092.1	59709114	.	A	G	.	.	MAF_USDA=32.609
NC_035092.1	59709131	.	A	G	.	.	MAF_USDA=15.217
NC_035092.1	59709160	.	T	G	.	.	MAF_USDA=1.667
NC_035092.1	59709162	.	G	A	.	.	MAF_USDA=1.667
NC_035092.1	59709180	.	T	G	.	.	MAF_USDA=14.583
NC_035092.1	59709250	.	G	A	.	.	MAF_USDA=4.918
NC_035092.1	59709255	.	C	T	.	.	MAF_USDA=4.918
NC_035092.1	59709424	.	C	T	.	.	MAF_USDA=9.016
NC_035092.1	59709433	.	A	G	.	.	MAF_USDA=1.765
NC_035092.1	59709451	.	A	G	.	.	MAF_USDA=8.824
NC_035092.1	59709494	.	C	T	.	.	MAF_INRAE=44.304;MAF_USDA=14.118
NC_035092.1	59709569	.	G	T	.	.	MAF_USDA=27.273
NC_035092.1	59709622	.	C	A	.	.	MAF_INRAE=21.519;MAF_USDA=1.639
NC_035092.1	59709724	.	G	T	.	.	MAF_INRAE=39.873;MAF_USDA=14.118
NC_035092.1	59709736	.	A	T	.	.	MAF_INRAE=5.263;MAF_USDA=2.459
NC_035092.1	59709751	.	C	T	.	.	MAF_USDA=1.639
NC_035092.1	59709786	.	A	T	.	.	MAF_INRAE=11.392;MAF_USDA=14.706
NC_035092.1	59709810	.	C	A	.	.	MAF_INRAE=5.263;MAF_USDA=7.059
NC_035092.1	59709817	.	G	T	.	.	MAF_USDA=1.639
NC_035092.1	59709818	.	T	C	.	.	MAF_INRAE=12.658;MAF_USDA=4.167
NC_035092.1	59709856	.	G	A	.	.	MAF_USDA=16.471
NC_035092.1	59709864	.	G	A	.	.	MAF_USDA=2.083
NC_035092.1	59709925	.	A	C	.	.	MAF_USDA=15.574
NC_035092.1	59710071	.	T	C	.	.	MAF_INRAE=11.392;MAF_USDA=22.941
NC_035092.1	59710073	.	A	G	.	.	MAF_USDA=18.75
NC_035092.1	59710092	.	G	A	.	.	MAF_INRAE=38.608;MAF_USDA=25.294
NC_035092.1	59710218	.	T	C	.	.	MAF_INRAE=26.582;MAF_USDA=49.412
NC_035092.1	59710229	.	C	T	.	.	MAF_INRAE=16.456;MAF_USDA=44.118
NC_035092.1	59710256	.	G	C	.	.	MAF_USDA=1.765
NC_035092.1	59710467	.	A	T	.	.	MAF_INRAE=40.506;MAF_USDA=14.118
NC_035092.1	59710500	.	T	A	.	.	MAF_USDA=4.098
NC_035092.1	59710552	.	T	A	.	.	MAF_INRAE=39.241;MAF_USDA=18.235
NC_035092.1	59710557	.	G	A	.	.	MAF_INRAE=12.658;MAF_USDA=38.824
NC_035092.1	59710598	.	G	C	.	.	MAF_USDA=6.471
NC_035092.1	59710638	.	G	A	.	.	MAF_INRAE=39.241;MAF_USDA=14.706
NC_035092.1	59710663	.	ACTCAGGAAATAGTC	ACTCAGGAAATAGTA	.	.	MAF_USDA=27.083
NC_035092.1	59710677	.	C	A	.	.	MAF_INRAE=12.658
NC_035092.1	59710704	.	T	C	.	.	MAF_INRAE=13.924;MAF_USDA=12.353
NC_035092.1	59710720	.	C	T	.	.	MAF_USDA=6.471
NC_035092.1	59710800	.	AA	AG	.	.	MAF_USDA=16.667
NC_035092.1	59710801	.	A	G	.	.	MAF_INRAE=13.924
NC_035092.1	59710867	.	C	T	.	.	MAF_INRAE=13.924;MAF_USDA=17.647
NC_035092.1	59710871	.	G	A	.	.	MAF_INRAE=5.263;MAF_USDA=2.459
NC_035092.1	59710881	.	C	A	.	.	MAF_INRAE=13.924;MAF_USDA=16.471
NC_035092.1	59710935	.	G	A	.	.	MAF_USDA=6.471
NC_035092.1	59710939	.	C	A	.	.	MAF_USDA=6.471
NC_035092.1	59710946	.	A	G	.	.	MAF_INRAE=13.924;MAF_USDA=11.765
NC_035092.1	59710967	.	C	A	.	.	MAF_INRAE=13.924;MAF_USDA=15.882
NC_035092.1	59710975	.	G	A	.	.	MAF_INRAE=11.392;MAF_USDA=14.706
NC_035092.1	59710977	.	G	T	.	.	MAF_USDA=3.279
NC_035092.1	59710981	.	C	T	.	.	MAF_INRAE=11.392;MAF_USDA=23.529
NC_035092.1	59710990	.	C	T	.	.	MAF_USDA=7.059
NC_035092.1	59711036	.	G	A	.	.	MAF_INRAE=13.924;MAF_USDA=14.706
NC_035092.1	59711124	.	C	T	.	.	MAF_USDA=2.586
NC_035092.1	59711130	.	A	C	.	.	MAF_INRAE=13.291;MAF_USDA=21.739
NC_035092.1	59711131	.	C	T	.	.	MAF_INRAE=14.167;MAF_USDA=23.913
NC_035092.1	59711133	.	C	A	.	.	MAF_INRAE=10.833;MAF_USDA=6.522
NC_035092.1	59711134	.	C	A	.	.	MAF_USDA=5.556
NC_035092.1	59711171	.	C	T	.	.	MAF_USDA=3.704
NC_035092.1	59711180	.	C	T	.	.	MAF_USDA=1.724
NC_035092.1	59711317	.	A	G	.	.	MAF_USDA=4.918
NC_035092.1	59711355	.	G	A	.	.	MAF_USDA=1.639
NC_035092.1	59711360	.	T	G	.	.	MAF_INRAE=39.241;MAF_USDA=15.06
NC_035092.1	59711400	.	C	T	.	.	MAF_INRAE=2.5
NC_035092.1	59711405	.	C	T	.	.	MAF_USDA=4.918
NC_035092.1	59711427	.	C	T	.	.	MAF_INRAE=4.43;MAF_USDA=6.522
NC_035092.1	59711462	.	G	A	.	.	MAF_USDA=18.452
NC_035092.1	59711466	.	T	G	.	.	MAF_INRAE=21.667;MAF_USDA=33.929
NC_035092.1	59711472	.	G	T	.	.	MAF_USDA=18.452
NC_035092.1	59711482	.	A	C	.	.	MAF_INRAE=11.392;MAF_USDA=22.619
NC_035092.1	59711501	.	A	G	.	.	MAF_USDA=5.952
NC_035092.1	59711509	.	T	G	.	.	MAF_USDA=4.098
NC_035092.1	59711583	.	G	A	.	.	MAF_USDA=8.197
NC_035092.1	59711601	.	G	A	.	.	MAF_USDA=1.639
NC_035092.1	59711608	.	A	G	.	.	MAF_INRAE=12.658;MAF_USDA=35.294
NC_035092.1	59711621	.	T	A	.	.	MAF_INRAE=39.241;MAF_USDA=16.471
NC_035092.1	59711622	.	C	T	.	.	MAF_INRAE=36.667;MAF_USDA=16.471
NC_035092.1	59711649	.	A	C	.	.	MAF_INRAE=25.949;MAF_USDA=34.706
NC_035092.1	59711669	.	A	T	.	.	MAF_INRAE=13.291;MAF_USDA=13.529
NC_035092.1	59711740	.	A	G	.	.	MAF_USDA=1.639
NC_035092.1	59711761	.	C	A	.	.	MAF_INRAE=13.924;MAF_USDA=17.262
NC_035092.1	59711763	.	T	C	.	.	MAF_INRAE=15.0;MAF_USDA=35.119
NC_035092.1	59711819	.	C	A	.	.	MAF_INRAE=9.494;MAF_USDA=6.522
NC_035092.1	59711952	.	C	A	.	.	MAF_INRAE=13.924;MAF_USDA=18.452
NC_035092.1	59712008	.	A	G	.	.	MAF_USDA=6.557
NC_035092.1	59712038	.	C	A	.	.	MAF_INRAE=5.263;MAF_USDA=2.459
NC_035092.1	59712060	.	G	A	.	.	MAF_USDA=5.738
NC_035092.1	59712076	.	G	A	.	.	MAF_INRAE=13.291;MAF_USDA=17.857
NC_035092.1	59712131	.	A	G	.	.	MAF_USDA=21.739
NC_035092.1	59712155	.	C	A	.	.	MAF_INRAE=39.241;MAF_USDA=15.476
NC_035092.1	59712166	.	G	T	.	.	MAF_INRAE=39.241;MAF_USDA=16.071
NC_035092.1	59712186	.	G	T	.	.	MAF_USDA=8.197
NC_035092.1	59712187	.	G	T	.	.	MAF_USDA=8.197
NC_035092.1	59712201	.	C	A	.	.	MAF_INRAE=12.658;MAF_USDA=25.595
NC_035092.1	59712268	.	T	C	.	.	MAF_INRAE=13.291;MAF_USDA=17.262
NC_035092.1	59712311	.	G	A	.	.	MAF_USDA=5.738
NC_035092.1	59712324	.	T	G	.	.	MAF_USDA=4.918
NC_035092.1	59712388	.	G	A	.	.	MAF_INRAE=21.053;MAF_USDA=15.476
NC_035092.1	59712434	.	C	T	.	.	MAF_INRAE=36.842;MAF_USDA=33.133
NC_035092.1	59712440	.	C	G	.	.	MAF_INRAE=25.949;MAF_USDA=31.548
NC_035092.1	59712536	.	C	A	.	.	MAF_INRAE=39.873;MAF_USDA=26.087
NC_035092.1	59712544	.	A	G	.	.	MAF_INRAE=13.291;MAF_USDA=37.654
NC_035092.1	59712594	.	A	T	.	.	MAF_USDA=1.724
NC_035092.1	59712605	.	C	T	.	.	MAF_INRAE=12.658;MAF_USDA=31.481
NC_035092.1	59712621	.	A	C	.	.	MAF_INRAE=12.658;MAF_USDA=6.522
NC_035092.1	59712624	.	C	A	.	.	MAF_INRAE=21.667;MAF_USDA=38.889
NC_035092.1	59712661	.	A	T	.	.	MAF_INRAE=8.333
NC_035092.1	59712674	.	A	G	.	.	MAF_INRAE=5.263;MAF_USDA=2.459
NC_035092.1	59712903	.	G	A	.	.	MAF_INRAE=1.667;MAF_USDA=7.059
NC_035092.1	59712922	.	C	A	.	.	MAF_USDA=5.738
NC_035092.1	59712974	.	C	T	.	.	MAF_USDA=5.294
NC_035092.1	59712979	.	G	A	.	.	MAF_USDA=4.918
NC_035092.1	59712984	.	G	T	.	.	MAF_USDA=3.279
NC_035092.1	59713037	.	T	C	.	.	MAF_INRAE=37.5;MAF_USDA=13.529
NC_035092.1	59713098	.	C	T	.	.	MAF_USDA=11.176
NC_035092.1	59713112	.	C	G	.	.	MAF_USDA=11.765
NC_035092.1	59713150	.	A	G	.	.	MAF_INRAE=12.658;MAF_USDA=32.941
NC_035092.1	59713155	.	C	T	.	.	MAF_USDA=6.471
NC_035092.1	59713185	.	A	C	.	.	MAF_INRAE=39.241;MAF_USDA=18.235
NC_035092.1	59713219	.	T	C	.	.	MAF_USDA=2.083
NC_035092.1	59713220	.	C	A	.	.	MAF_INRAE=12.658;MAF_USDA=29.412
NC_035092.1	59713246	.	G	A	.	.	MAF_USDA=20.833
NC_035092.1	59713317	.	A	G	.	.	MAF_INRAE=12.025;MAF_USDA=32.353
NC_035092.1	59713336	.	C	T	.	.	MAF_INRAE=5.263;MAF_USDA=2.459
NC_035092.1	59713337	.	G	A	.	.	MAF_INRAE=13.924;MAF_USDA=11.765
NC_035092.1	59713352	.	C	T	.	.	MAF_USDA=4.706
NC_035092.1	59713408	.	C	A	.	.	MAF_INRAE=12.658;MAF_USDA=30.588
NC_035092.1	59713412	.	C	G	.	.	MAF_INRAE=13.333;MAF_USDA=31.765
NC_035092.1	59713477	.	A	G	.	.	MAF_INRAE=39.241;MAF_USDA=13.529
NC_035092.1	59713568	.	C	T	.	.	MAF_INRAE=11.392;MAF_USDA=22.353
NC_035092.1	59713584	.	G	T	.	.	MAF_USDA=1.639
NC_035092.1	59713636	.	G	A	.	.	MAF_INRAE=39.241;MAF_USDA=13.529
NC_035092.1	59713672	.	C	T	.	.	MAF_USDA=2.083
NC_035092.1	59715822	.	C	T	.	.	MAF_USDA=18.75
NC_035092.1	59715889	.	A	T	.	.	MAF_INRAE=25.316;MAF_USDA=30.588
NC_035092.1	59715929	.	A	G	.	.	MAF_USDA=16.667
NC_035092.1	59715938	.	A	T	.	.	MAF_INRAE=21.053;MAF_USDA=12.5
NC_035092.1	59715965	.	C	T	.	.	MAF_INRAE=25.316;MAF_USDA=30.588
NC_035092.1	59716100	.	C	T	.	.	MAF_USDA=7.059
NC_035092.1	59716101	.	A	G	.	.	MAF_INRAE=12.658;MAF_USDA=33.529
NC_035092.1	59716146	.	G	A	.	.	MAF_INRAE=12.658;MAF_USDA=4.167
NC_035092.1	59716161	.	C	T	.	.	MAF_INRAE=25.316;MAF_USDA=30.588
NC_035092.1	59716166	.	G	A	.	.	MAF_USDA=7.059
NC_035092.1	59716174	.	A	T	.	.	MAF_USDA=5.294
NC_035092.1	59716198	.	G	C	.	.	MAF_USDA=6.471
NC_035092.1	59716203	.	C	T	.	.	MAF_INRAE=12.658;MAF_USDA=30.0
NC_035092.1	59716279	.	G	T	.	.	MAF_USDA=5.294
NC_035092.1	59716489	.	G	A	.	.	MAF_USDA=1.639
NC_035092.1	59716491	.	G	T	.	.	MAF_INRAE=12.658;MAF_USDA=4.167
NC_035092.1	59716494	.	G	A	.	.	MAF_USDA=6.471
NC_035092.1	59716519	.	C	T	.	.	MAF_USDA=1.639
NC_035092.1	59716581	.	CTGTTCCTAG	CTGTTCCTAA	.	.	MAF_USDA=10.87
NC_035092.1	59716592	.	G	A	.	.	MAF_USDA=20.833
NC_035092.1	59716596	.	G	A	.	.	MAF_USDA=2.459
NC_035092.1	59716662	.	C	A	.	.	MAF_USDA=7.059
NC_035092.1	59716694	.	C	T	.	.	MAF_USDA=1.639
NC_035092.1	59716731	.	T	C	.	.	MAF_USDA=7.059
NC_035092.1	59716744	.	T	A	.	.	MAF_USDA=1.639
NC_035092.1	59716829	.	G	A	.	.	MAF_USDA=4.918
NC_035092.1	59716844	.	C	T	.	.	MAF_USDA=5.294
NC_035092.1	59716847	.	A	C	.	.	MAF_USDA=7.377
NC_035092.1	59716899	.	G	C	.	.	MAF_USDA=5.294
NC_035092.1	59716900	.	G	A	.	.	MAF_USDA=1.639
NC_035092.1	59716948	.	T	A	.	.	MAF_USDA=10.656
NC_035092.1	59716959	.	A	C	.	.	MAF_USDA=9.836
NC_035092.1	59717004	.	G	A	.	.	MAF_INRAE=8.333;MAF_USDA=14.118
NC_035092.1	59717009	.	T	C	.	.	MAF_USDA=13.934
NC_035092.1	59717043	.	A	G	.	.	MAF_USDA=7.059
NC_035092.1	59717074	.	C	T	.	.	MAF_USDA=8.197
NC_035092.1	59717118	.	G	A	.	.	MAF_USDA=7.059
NC_035092.1	59717276	.	C	T	.	.	MAF_USDA=1.639
NC_035092.1	59717301	.	A	G	.	.	MAF_INRAE=13.291;MAF_USDA=32.353
NC_035092.1	59717340	.	A	C	.	.	MAF_INRAE=3.797;MAF_USDA=11.176
NC_035092.1	59717363	.	A	T	.	.	MAF_USDA=5.294
NC_035092.1	59717365	.	G	T	.	.	MAF_USDA=7.059
NC_035092.1	59717430	.	G	A	.	.	MAF_INRAE=39.873;MAF_USDA=14.118
NC_035092.1	59717497	.	C	G	.	.	MAF_USDA=37.5
NC_035092.1	59717525	.	T	C	.	.	MAF_USDA=4.098
NC_035092.1	59717531	.	G	A	.	.	MAF_INRAE=5.263;MAF_USDA=9.412
NC_035092.1	59717542	.	G	C	.	.	MAF_INRAE=24.051;MAF_USDA=35.294
NC_035092.1	59717625	.	G	A	.	.	MAF_USDA=1.639
NC_035092.1	59717638	.	G	A	.	.	MAF_USDA=1.639
NC_035092.1	59717647	.	T	C	.	.	MAF_USDA=7.738
NC_035092.1	59717690	.	A	G	.	.	MAF_INRAE=12.658;MAF_USDA=32.941
NC_035092.1	59717691	.	A	T	.	.	MAF_USDA=9.016
NC_035092.1	59717713	.	G	A	.	.	MAF_USDA=5.294
NC_035092.1	59717714	.	C	A	.	.	MAF_USDA=5.294
NC_035092.1	59717756	.	G	T	.	.	MAF_INRAE=12.658;MAF_USDA=4.167
NC_035092.1	59717762	.	G	A	.	.	MAF_INRAE=38.608;MAF_USDA=13.69
NC_035092.1	59717834	.	A	T	.	.	MAF_INRAE=12.658;MAF_USDA=32.353
NC_035092.1	59717870	.	T	C	.	.	MAF_USDA=3.279
NC_035092.1	59717877	.	A	T	.	.	MAF_USDA=5.294
NC_035092.1	59717916	.	G	A	.	.	MAF_USDA=2.459
NC_035092.1	59717918	.	C	T	.	.	MAF_USDA=18.033
NC_035092.1	59717978	.	C	T	.	.	MAF_INRAE=25.316;MAF_USDA=27.647
NC_035092.1	59718037	.	T	C	.	.	MAF_INRAE=12.658;MAF_USDA=33.529
NC_035092.1	59718067	.	G	A	.	.	MAF_USDA=2.459
NC_035092.1	59718106	.	A	G	.	.	MAF_USDA=6.471
NC_035092.1	59718110	.	C	G	.	.	MAF_INRAE=13.924;MAF_USDA=16.667
NC_035092.1	59718250	.	A	G	.	.	MAF_INRAE=38.608;MAF_USDA=14.118
NC_035092.1	59718262	.	C	T	.	.	MAF_INRAE=10.127;MAF_USDA=4.167
NC_035092.1	59718301	.	G	T	.	.	MAF_USDA=1.639
NC_035092.1	59718312	.	A	T	.	.	MAF_USDA=20.833
NC_035092.1	59718321	.	A	T	.	.	MAF_INRAE=39.241;MAF_USDA=14.118
NC_035092.1	59718391	.	A	C	.	.	MAF_USDA=4.098
NC_035092.1	59718395	.	C	A	.	.	MAF_INRAE=25.316;MAF_USDA=30.588
NC_035092.1	59718421	.	A	C	.	.	MAF_INRAE=25.316;MAF_USDA=31.176
NC_035092.1	59718471	.	G	A	.	.	MAF_INRAE=25.316;MAF_USDA=31.176
NC_035092.1	59718472	.	C	T	.	.	MAF_USDA=7.059
NC_035092.1	59718502	.	T	G	.	.	MAF_INRAE=12.658
NC_035092.1	59718539	.	G	A	.	.	MAF_INRAE=11.392;MAF_USDA=21.765
NC_035092.1	59718548	.	G	T	.	.	MAF_INRAE=25.316;MAF_USDA=38.235
NC_035092.1	59718562	.	G	T	.	.	MAF_USDA=6.557
NC_035092.1	59718589	.	A	G	.	.	MAF_INRAE=25.949;MAF_USDA=31.176
NC_035092.1	59718590	.	A	C	.	.	MAF_USDA=7.059
NC_035092.1	59718603	.	T	C	.	.	MAF_USDA=5.294
NC_035092.1	59718657	.	C	A	.	.	MAF_INRAE=5.263;MAF_USDA=8.235
NC_035092.1	59718703	.	C	A	.	.	MAF_USDA=6.667
NC_035092.1	59718719	.	A	C	.	.	MAF_USDA=2.5
NC_035092.1	59718736	.	A	G	.	.	MAF_INRAE=14.167;MAF_USDA=35.714
NC_035092.1	59718773	.	G	A	.	.	MAF_INRAE=36.667;MAF_USDA=19.048
NC_035092.1	59718782	.	T	C	.	.	MAF_INRAE=21.667;MAF_USDA=34.524
NC_035092.1	59718829	.	A	G	.	.	MAF_INRAE=22.5;MAF_USDA=39.881
NC_035092.1	59718834	.	G	T	.	.	MAF_USDA=7.143
NC_035092.1	59718835	.	T	C	.	.	MAF_USDA=7.143
NC_035092.1	59718924	.	T	A	.	.	MAF_INRAE=22.5;MAF_USDA=40.588
NC_035092.1	59718956	.	C	T	.	.	MAF_USDA=1.639
NC_035092.1	59718984	.	G	T	.	.	MAF_INRAE=37.5
NC_035092.1	59719061	.	T	C	.	.	MAF_INRAE=23.333;MAF_USDA=31.765
NC_035092.1	59719067	.	G	A	.	.	MAF_INRAE=14.167;MAF_USDA=3.529
NC_035092.1	59719112	.	T	C	.	.	MAF_USDA=6.557
NC_035092.1	59719150	.	C	T	.	.	MAF_USDA=1.639
NC_035092.1	59719173	.	C	T	.	.	MAF_USDA=6.471
NC_035092.1	59719179	.	C	A	.	.	MAF_USDA=1.639
NC_035092.1	59719188	.	C	G	.	.	MAF_USDA=18.75
NC_035092.1	59719196	.	T	C	.	.	MAF_USDA=24.118
NC_035092.1	59719228	.	A	G	.	.	MAF_USDA=22.353
NC_035092.1	59719230	.	G	T	.	.	MAF_USDA=8.235
NC_035092.1	59719266	.	G	A	.	.	MAF_USDA=26.786
NC_035092.1	59719267	.	C	A	.	.	MAF_USDA=28.824
NC_035092.1	59719271	.	C	T	.	.	MAF_USDA=11.176
NC_035092.1	59719278	.	G	C	.	.	MAF_USDA=35.714
NC_035092.1	59719399	.	G	A	.	.	MAF_USDA=12.5
NC_035092.1	59720148	.	A	G	.	.	MAF_USDA=20.833
NC_035092.1	59720166	.	A	C	.	.	MAF_USDA=12.5
NC_035092.1	59720170	.	C	T	.	.	MAF_USDA=43.75
NC_035092.1	59720246	.	A	T	.	.	MAF_USDA=12.5
NC_035092.1	59720351	.	G	T	.	.	MAF_INRAE=11.667;MAF_USDA=4.167
NC_035092.1	59720371	.	C	G	.	.	MAF_INRAE=15.0;MAF_USDA=11.765
NC_035092.1	59720374	.	A	T	.	.	MAF_INRAE=37.5;MAF_USDA=15.882
NC_035092.1	59720400	.	A	G	.	.	MAF_INRAE=8.333;MAF_USDA=22.353
NC_035092.1	59720480	.	T	A	.	.	MAF_USDA=7.647
NC_035092.1	59720481	.	A	T	.	.	MAF_USDA=7.647
NC_035092.1	59720482	.	G	A	.	.	MAF_INRAE=11.667;MAF_USDA=4.167
NC_035092.1	59720497	.	T	C	.	.	MAF_INRAE=37.5;MAF_USDA=15.294
NC_035092.1	59720500	.	C	A	.	.	MAF_INRAE=21.667;MAF_USDA=40.0
NC_035092.1	59720512	.	A	G	.	.	MAF_INRAE=20.833;MAF_USDA=33.529
NC_035092.1	59720516	.	G	C	.	.	MAF_USDA=1.639
NC_035092.1	59720522	.	G	A	.	.	MAF_USDA=7.647
NC_035092.1	59720731	.	G	A	.	.	MAF_INRAE=22.5;MAF_USDA=39.412
NC_035092.1	59720733	.	T	A	.	.	MAF_INRAE=37.5;MAF_USDA=20.0
NC_035092.1	59720773	.	C	A	.	.	MAF_USDA=1.639
NC_035092.1	59720846	.	T	G	.	.	MAF_INRAE=21.667;MAF_USDA=38.235
NC_035092.1	59720860	.	G	A	.	.	MAF_USDA=8.235
NC_035092.1	59721053	.	G	C	.	.	MAF_USDA=1.639
NC_035092.1	59721098	.	G	T	.	.	MAF_USDA=6.557
NC_035092.1	59721118	.	A	G	.	.	MAF_INRAE=15.0;MAF_USDA=19.412
NC_035092.1	59721147	.	A	C	.	.	MAF_INRAE=6.667;MAF_USDA=6.557
NC_035092.1	59721150	.	T	G	.	.	MAF_USDA=6.557
NC_035092.1	59721159	.	C	A	.	.	MAF_INRAE=21.667;MAF_USDA=39.412
NC_035092.1	59721260	.	C	T	.	.	MAF_USDA=14.881
NC_035092.1	59721375	.	C	A	.	.	MAF_INRAE=13.333;MAF_USDA=4.167
NC_035092.1	59721395	.	C	G	.	.	MAF_USDA=10.833
NC_035092.1	59721401	.	T	G	.	.	MAF_INRAE=13.333;MAF_USDA=32.143
NC_035092.1	59721438	.	C	T	.	.	MAF_USDA=5.833
NC_035092.1	59721464	.	A	C	.	.	MAF_INRAE=13.333;MAF_USDA=31.176
NC_035092.1	59721508	.	C	T	.	.	MAF_INRAE=12.5;MAF_USDA=6.471
NC_035092.1	59721536	.	T	C	.	.	MAF_USDA=1.639
NC_035092.1	59721562	.	A	G	.	.	MAF_INRAE=13.333;MAF_USDA=20.588
NC_035092.1	59721574	.	T	A	.	.	MAF_INRAE=36.667;MAF_USDA=15.294
NC_035092.1	59721593	.	C	T	.	.	MAF_USDA=9.016
NC_035092.1	59721629	.	A	T	.	.	MAF_USDA=1.639
NC_035092.1	59721677	.	A	T	.	.	MAF_USDA=1.639
NC_035092.1	59721696	.	T	G	.	.	MAF_USDA=7.059
NC_035092.1	59721729	.	G	A	.	.	MAF_USDA=4.098
NC_035092.1	59721736	.	G	A	.	.	MAF_INRAE=15.0;MAF_USDA=20.588
NC_035092.1	59721746	.	G	C	.	.	MAF_USDA=6.557
NC_035092.1	59721760	.	T	A	.	.	MAF_INRAE=8.333;MAF_USDA=35.882
NC_035092.1	59721785	.	G	A	.	.	MAF_INRAE=36.667;MAF_USDA=18.824
NC_035092.1	59721804	.	C	A	.	.	MAF_INRAE=7.5;MAF_USDA=15.294
NC_035092.1	59721809	.	T	A	.	.	MAF_INRAE=15.0;MAF_USDA=20.588
NC_035092.1	59721818	.	A	C	.	.	MAF_INRAE=36.667;MAF_USDA=19.412
NC_035092.1	59721930	.	A	G	.	.	MAF_USDA=5.738
NC_035092.1	59721959	.	C	T	.	.	MAF_USDA=2.083
NC_035092.1	59721973	.	T	A	.	.	MAF_USDA=1.639
NC_035092.1	59722122	.	T	C	.	.	MAF_INRAE=24.684;MAF_USDA=39.412
NC_035092.1	59722216	.	C	T	.	.	MAF_USDA=8.197
NC_035092.1	59722328	.	T	A	.	.	MAF_USDA=2.459
NC_035092.1	59722361	.	C	A	.	.	MAF_USDA=1.639
NC_035092.1	59722406	.	G	T	.	.	MAF_INRAE=36.667;MAF_USDA=15.294
NC_035092.1	59722435	.	C	A	.	.	MAF_INRAE=36.667;MAF_USDA=15.294
NC_035092.1	59722489	.	G	T	.	.	MAF_INRAE=38.608;MAF_USDA=19.412
NC_035092.1	59722525	.	G	A	.	.	MAF_INRAE=36.076;MAF_USDA=20.588
NC_035092.1	59722542	.	T	C	.	.	MAF_INRAE=8.333;MAF_USDA=14.706
NC_035092.1	59722575	.	C	T	.	.	MAF_USDA=4.098
NC_035092.1	59722616	.	G	T	.	.	MAF_USDA=10.417
NC_035092.1	59722618	.	A	C	.	.	MAF_INRAE=8.333
NC_035092.1	59722654	.	C	A	.	.	MAF_INRAE=37.342;MAF_USDA=18.235
NC_035092.1	59722655	.	A	C	.	.	MAF_INRAE=35.0;MAF_USDA=18.235
NC_035092.1	59722667	.	G	A	.	.	MAF_USDA=1.639
NC_035092.1	59722684	.	C	A	.	.	MAF_INRAE=5.263;MAF_USDA=25.294
NC_035092.1	59722699	.	T	C	.	.	MAF_USDA=7.059
NC_035092.1	59722825	.	G	A	.	.	MAF_USDA=22.951
NC_035092.1	59722908	.	T	A	.	.	MAF_USDA=1.639
NC_035092.1	59722941	.	G	A	.	.	MAF_INRAE=37.975;MAF_USDA=40.588
NC_035092.1	59722953	.	C	G	.	.	MAF_INRAE=12.658;MAF_USDA=20.0
NC_035092.1	59722974	.	G	A	.	.	MAF_INRAE=39.241;MAF_USDA=17.857
NC_035092.1	59722995	.	G	A	.	.	MAF_INRAE=13.924;MAF_USDA=12.5
NC_035092.1	59722996	.	T	A	.	.	MAF_INRAE=15.0;MAF_USDA=12.5
NC_035092.1	59723033	.	A	G	.	.	MAF_INRAE=40.506;MAF_USDA=18.235
NC_035092.1	59723065	.	T	A	.	.	MAF_USDA=1.639
NC_035092.1	59723176	.	G	A	.	.	MAF_USDA=16.667
NC_035092.1	59723224	.	G	T	.	.	MAF_INRAE=41.139;MAF_USDA=22.917
NC_035092.1	59723244	.	C	A	.	.	MAF_INRAE=47.368
NC_035092.1	59724697	.	C	T	.	.	MAF_USDA=5.294
NC_035092.1	59724764	.	G	A	.	.	MAF_USDA=2.353
NC_035092.1	59724795	.	T	G	.	.	MAF_INRAE=40.506;MAF_USDA=19.412
NC_035092.1	59724860	.	A	C	.	.	MAF_USDA=7.059
NC_035092.1	59724876	.	C	T	.	.	MAF_INRAE=39.241;MAF_USDA=18.824
NC_035092.1	59724884	.	G	C	.	.	MAF_INRAE=39.241;MAF_USDA=19.412
NC_035092.1	59724907	.	G	T	.	.	MAF_INRAE=3.797;MAF_USDA=10.588
NC_035092.1	59724912	.	G	A	.	.	MAF_INRAE=11.392;MAF_USDA=19.412
NC_035092.1	59724913	.	T	G	.	.	MAF_INRAE=13.924;MAF_USDA=18.824
NC_035092.1	59724923	.	T	C	.	.	MAF_INRAE=39.241;MAF_USDA=18.824
NC_035092.1	59724943	.	G	A	.	.	MAF_INRAE=39.873;MAF_USDA=18.235
NC_035092.1	59724955	.	T	A	.	.	MAF_INRAE=12.025;MAF_USDA=21.176
NC_035092.1	59725061	.	T	A	.	.	MAF_INRAE=39.241;MAF_USDA=14.118
NC_035092.1	59725063	.	G	C	.	.	MAF_USDA=5.738
NC_035092.1	59725066	.	G	T	.	.	MAF_INRAE=39.241;MAF_USDA=32.941
NC_035092.1	59725074	.	G	T	.	.	MAF_USDA=3.529
NC_035092.1	59725116	.	G	A	.	.	MAF_USDA=10.417
NC_035092.1	59725131	.	C	A	.	.	MAF_INRAE=39.241;MAF_USDA=33.529
NC_035092.1	59725138	.	C	T	.	.	MAF_INRAE=39.241;MAF_USDA=18.824
NC_035092.1	59725165	.	A	G	.	.	MAF_INRAE=13.924;MAF_USDA=11.765
NC_035092.1	59725169	.	G	T	.	.	MAF_USDA=5.294
NC_035092.1	59725183	.	G	C	.	.	MAF_USDA=1.639
NC_035092.1	59725224	.	T	A	.	.	MAF_USDA=7.059
NC_035092.1	59725436	.	C	T	.	.	MAF_USDA=1.639
NC_035092.1	59725470	.	G	C	.	.	MAF_USDA=5.738
NC_035092.1	59725595	.	T	C	.	.	MAF_INRAE=12.658;MAF_USDA=20.0
NC_035092.1	59725602	.	G	A	.	.	MAF_INRAE=39.873;MAF_USDA=18.824
NC_035092.1	59725836	.	T	G	.	.	MAF_INRAE=5.263
NC_035092.1	59725863	.	T	C	.	.	MAF_INRAE=39.873;MAF_USDA=18.824
NC_035092.1	59725866	.	C	T	.	.	MAF_USDA=5.294
NC_035092.1	59725913	.	A	C	.	.	MAF_INRAE=40.506;MAF_USDA=14.118
NC_035092.1	59725999	.	G	A	.	.	MAF_INRAE=5.263;MAF_USDA=2.459
NC_035092.1	59726062	.	T	C	.	.	MAF_INRAE=13.291;MAF_USDA=37.5
NC_035092.1	59726089	.	C	T	.	.	MAF_USDA=6.557
NC_035092.1	59726299	.	G	A	.	.	MAF_USDA=2.083
NC_035092.1	59726417	.	A	G	.	.	MAF_INRAE=5.263;MAF_USDA=2.459
NC_035092.1	59726432	.	C	A	.	.	MAF_USDA=25.0
NC_035092.1	59726433	.	T	G	.	.	MAF_USDA=25.0
NC_035092.1	59726434	.	A	C	.	.	MAF_USDA=25.0
NC_035092.1	59726442	.	A	C	.	.	MAF_INRAE=23.333;MAF_USDA=25.0
NC_035092.1	59726486	.	G	T	.	.	MAF_USDA=1.667
NC_035092.1	59726535	.	A	T	.	.	MAF_USDA=1.639
NC_035092.1	59726702	.	T	C	.	.	MAF_USDA=1.639
NC_035092.1	59726790	.	G	A	.	.	MAF_USDA=11.176
NC_035092.1	59726859	.	T	A	.	.	MAF_USDA=5.294
NC_035092.1	59727010	.	G	T	.	.	MAF_INRAE=44.304;MAF_USDA=12.805
NC_035092.1	59727043	.	C	G	.	.	MAF_INRAE=26.582;MAF_USDA=25.0
NC_035092.1	59727065	.	A	T	.	.	MAF_INRAE=12.658;MAF_USDA=10.976
NC_035092.1	59727107	.	C	T	.	.	MAF_USDA=1.724
NC_035092.1	59727142	.	C	T	.	.	MAF_USDA=12.805
NC_035092.1	59727303	.	C	T	.	.	MAF_USDA=18.75
NC_035092.1	59727318	.	T	G	.	.	MAF_INRAE=26.582;MAF_USDA=36.585
NC_035092.1	59727353	.	G	A	.	.	MAF_USDA=14.024
NC_035092.1	59727473	.	G	T	.	.	MAF_INRAE=39.241;MAF_USDA=20.833
NC_035092.1	59727488	.	G	A	.	.	MAF_INRAE=39.241;MAF_USDA=20.833
NC_035092.1	59727520	.	A	G	.	.	MAF_USDA=2.586
NC_035092.1	59727534	.	A	T	.	.	MAF_INRAE=26.582;MAF_USDA=29.268
NC_035092.1	59727542	.	T	A	.	.	MAF_USDA=7.317
NC_035092.1	59727556	.	T	A	.	.	MAF_USDA=6.098
NC_035092.1	59727601	.	A	T	.	.	MAF_INRAE=27.215;MAF_USDA=29.878
NC_035092.1	59727606	.	T	G	.	.	MAF_INRAE=27.215;MAF_USDA=25.0
NC_035092.1	59727654	.	C	A	.	.	MAF_USDA=5.488
NC_035092.1	59727659	.	G	A	.	.	MAF_INRAE=39.241;MAF_USDA=15.244
NC_035092.1	59727666	.	A	T	.	.	MAF_INRAE=36.667;MAF_USDA=18.293
NC_035092.1	59727686	.	G	A	.	.	MAF_INRAE=13.333;MAF_USDA=4.167
NC_035092.1	59727776	.	A	C	.	.	MAF_INRAE=14.167;MAF_USDA=4.167
NC_035092.1	59727780	.	A	G	.	.	MAF_INRAE=36.667;MAF_USDA=20.833
NC_035092.1	59727831	.	T	A	.	.	MAF_USDA=18.182
NC_035092.1	59727855	.	A	T	.	.	MAF_USDA=4.545
NC_035092.1	59727856	.	G	A	.	.	MAF_USDA=4.545
NC_035092.1	59727874	.	T	G	.	.	MAF_USDA=25.0
NC_035092.1	59727911	.	T	A	.	.	MAF_USDA=2.5
NC_035092.1	59727915	.	G	T	.	.	MAF_USDA=11.31
NC_035092.1	59727928	.	C	T	.	.	MAF_USDA=11.905
NC_035092.1	59727936	.	C	A	.	.	MAF_USDA=13.095
NC_035092.1	59727969	.	G	A	.	.	MAF_USDA=22.917
NC_035092.1	59727977	.	A	C	.	.	MAF_USDA=27.976
NC_035092.1	59727991	.	C	G	.	.	MAF_USDA=4.167
NC_035092.1	59728009	.	C	A	.	.	MAF_INRAE=47.368;MAF_USDA=17.262
NC_035092.1	59728010	.	T	A	.	.	MAF_USDA=17.262
NC_035092.1	59728013	.	G	C	.	.	MAF_USDA=6.548
NC_035092.1	59728014	.	G	T	.	.	MAF_USDA=6.548
NC_035092.1	59728023	.	T	A	.	.	MAF_INRAE=5.263;MAF_USDA=10.588
NC_035092.1	59728096	.	G	A	.	.	MAF_INRAE=5.263;MAF_USDA=4.167
NC_035092.1	59728241	.	T	A	.	.	MAF_USDA=1.639
NC_035092.1	59728242	.	C	A	.	.	MAF_USDA=1.639
NC_035092.1	59728248	.	C	A	.	.	MAF_USDA=2.459
NC_035092.1	59728259	.	G	T	.	.	MAF_USDA=20.833
NC_035092.1	59728283	.	C	T	.	.	MAF_USDA=33.333
NC_035092.1	59728325	.	A	G	.	.	MAF_USDA=21.739
NC_035092.1	59728336	.	G	C	.	.	MAF_USDA=25.0
NC_035092.1	59728352	.	TGGAACG	TGGAACA	.	.	MAF_USDA=34.091
NC_035092.1	59729592	.	G	A	.	.	MAF_INRAE=10.526;MAF_USDA=37.5
NC_035092.1	59729614	.	A	C	.	.	MAF_USDA=14.583
NC_035092.1	59729640	.	G	A	.	.	MAF_USDA=3.279
NC_035092.1	59729663	.	T	C	.	.	MAF_USDA=2.459
NC_035092.1	59729675	.	T	C	.	.	MAF_USDA=18.75
NC_035092.1	59729748	.	C	A	.	.	MAF_USDA=2.459
NC_035092.1	59729749	.	A	C	.	.	MAF_USDA=15.294
NC_035092.1	59729759	.	C	A	.	.	MAF_INRAE=10.0;MAF_USDA=4.167
NC_035092.1	59729762	.	T	C	.	.	MAF_INRAE=5.263;MAF_USDA=2.459
NC_035092.1	59729783	.	G	A	.	.	MAF_INRAE=22.5
NC_035092.1	59729827	.	G	A	.	.	MAF_USDA=2.083
NC_035092.1	59729851	.	T	G	.	.	MAF_INRAE=12.025;MAF_USDA=4.167
NC_035092.1	59729854	.	C	G	.	.	MAF_INRAE=39.241;MAF_USDA=20.238
NC_035092.1	59729855	.	G	A	.	.	MAF_USDA=5.0
NC_035092.1	59729863	.	A	T	.	.	MAF_USDA=5.833
NC_035092.1	59729869	.	A	G	.	.	MAF_USDA=1.667
NC_035092.1	59729871	.	A	T	.	.	MAF_INRAE=5.263;MAF_USDA=2.5
NC_035092.1	59729872	.	A	G	.	.	MAF_INRAE=13.924;MAF_USDA=13.095
NC_035092.1	59729879	.	G	T	.	.	MAF_USDA=1.667
NC_035092.1	59729880	.	T	C	.	.	MAF_INRAE=39.241;MAF_USDA=19.643
NC_035092.1	59729905	.	C	T	.	.	MAF_USDA=1.667
NC_035092.1	59729930	.	T	A	.	.	MAF_INRAE=5.263;MAF_USDA=2.5
NC_035092.1	59729936	.	G	T	.	.	MAF_INRAE=9.494;MAF_USDA=6.667
NC_035092.1	59729959	.	G	T	.	.	MAF_INRAE=41.772;MAF_USDA=20.833
NC_035092.1	59729964	.	A	C	.	.	MAF_USDA=20.833
NC_035092.1	59729965	.	C	T	.	.	MAF_USDA=20.833
NC_035092.1	59730075	.	T	G	.	.	MAF_INRAE=26.582;MAF_USDA=28.824
NC_035092.1	59730108	.	C	T	.	.	MAF_USDA=5.294
NC_035092.1	59730109	.	G	T	.	.	MAF_USDA=6.557
NC_035092.1	59730115	.	A	G	.	.	MAF_USDA=10.588
NC_035092.1	59730128	.	G	A	.	.	MAF_USDA=5.294
NC_035092.1	59730143	.	T	C	.	.	MAF_INRAE=5.263;MAF_USDA=12.353
NC_035092.1	59730150	.	A	C	.	.	MAF_INRAE=39.241;MAF_USDA=18.824
NC_035092.1	59730154	.	T	G	.	.	MAF_INRAE=12.658;MAF_USDA=10.0
NC_035092.1	59730169	.	C	T	.	.	MAF_INRAE=12.658;MAF_USDA=10.0
NC_035092.1	59730209	.	T	A	.	.	MAF_USDA=1.639
NC_035092.1	59730220	.	A	T	.	.	MAF_USDA=5.294
NC_035092.1	59730246	.	A	C	.	.	MAF_INRAE=39.873;MAF_USDA=18.824
NC_035092.1	59730269	.	T	A	.	.	MAF_USDA=6.557
NC_035092.1	59730277	.	G	A	.	.	MAF_USDA=1.639
NC_035092.1	59730284	.	G	T	.	.	MAF_USDA=6.471
NC_035092.1	59730285	.	T	G	.	.	MAF_INRAE=5.263;MAF_USDA=2.459
NC_035092.1	59730314	.	G	A	.	.	MAF_USDA=7.059
NC_035092.1	59730326	.	G	T	.	.	MAF_USDA=10.588
NC_035092.1	59730428	.	G	C	.	.	MAF_INRAE=22.5
NC_035092.1	59730441	.	G	T	.	.	MAF_USDA=2.459
NC_035092.1	59730484	.	G	T	.	.	MAF_USDA=2.459
NC_035092.1	59730493	.	C	G	.	.	MAF_INRAE=27.215;MAF_USDA=28.824
NC_035092.1	59730505	.	C	T	.	.	MAF_USDA=6.471
NC_035092.1	59730515	.	C	T	.	.	MAF_USDA=5.294
NC_035092.1	59730516	.	G	C	.	.	MAF_USDA=6.471
NC_035092.1	59730546	.	C	T	.	.	MAF_INRAE=12.658;MAF_USDA=8.824
NC_035092.1	59730577	.	T	A	.	.	MAF_INRAE=25.316;MAF_USDA=46.471
NC_035092.1	59730623	.	C	T	.	.	MAF_USDA=5.294
NC_035092.1	59730674	.	C	A	.	.	MAF_INRAE=10.127;MAF_USDA=4.167
NC_035092.1	59730699	.	T	G	.	.	MAF_INRAE=12.658;MAF_USDA=4.167
NC_035092.1	59730702	.	T	G	.	.	MAF_INRAE=23.333;MAF_USDA=33.333
NC_035092.1	59730783	.	G	A	.	.	MAF_INRAE=22.152;MAF_USDA=1.639
NC_035092.1	59730798	.	A	G	.	.	MAF_USDA=18.852
NC_035092.1	59730907	.	G	A	.	.	MAF_INRAE=12.658;MAF_USDA=10.119
NC_035092.1	59730920	.	A	C	.	.	MAF_INRAE=11.392;MAF_USDA=14.286
NC_035092.1	59730948	.	A	T	.	.	MAF_INRAE=12.025;MAF_USDA=31.765
NC_035092.1	59730992	.	G	C	.	.	MAF_INRAE=27.215;MAF_USDA=29.412
NC_035092.1	59731034	.	C	A	.	.	MAF_INRAE=39.241;MAF_USDA=18.824
NC_035092.1	59731055	.	T	A	.	.	MAF_INRAE=25.316;MAF_USDA=47.059
NC_035092.1	59731107	.	A	G	.	.	MAF_INRAE=39.873;MAF_USDA=18.235
NC_035092.1	59731117	.	A	T	.	.	MAF_INRAE=13.924;MAF_USDA=12.941
NC_035092.1	59731122	.	A	G	.	.	MAF_USDA=1.639
NC_035092.1	59731150	.	A	G	.	.	MAF_USDA=2.459
NC_035092.1	59731165	.	G	A	.	.	MAF_USDA=2.459
NC_035092.1	59731189	.	A	G	.	.	MAF_INRAE=13.924;MAF_USDA=12.941
NC_035092.1	59731201	.	G	T	.	.	MAF_INRAE=3.797;MAF_USDA=11.765
NC_035092.1	59731289	.	A	T	.	.	MAF_INRAE=26.582;MAF_USDA=34.706
NC_035092.1	59731293	.	T	G	.	.	MAF_USDA=3.279
NC_035092.1	59731296	.	T	C	.	.	MAF_INRAE=12.658;MAF_USDA=4.167
NC_035092.1	59731313	.	G	A	.	.	MAF_INRAE=13.924;MAF_USDA=20.0
NC_035092.1	59731383	.	A	T	.	.	MAF_INRAE=11.392;MAF_USDA=14.706
NC_035092.1	59731391	.	C	T	.	.	MAF_INRAE=5.263;MAF_USDA=2.459
NC_035092.1	59731499	.	C	A	.	.	MAF_INRAE=12.025;MAF_USDA=10.588
NC_035092.1	59731548	.	A	G	.	.	MAF_INRAE=27.215;MAF_USDA=28.824
NC_035092.1	59731597	.	C	G	.	.	MAF_INRAE=10.127;MAF_USDA=4.167
NC_035092.1	59731599	.	T	C	.	.	MAF_INRAE=39.873;MAF_USDA=18.235
NC_035092.1	59731734	.	T	A	.	.	MAF_USDA=2.5
NC_035092.1	59731735	.	T	A	.	.	MAF_USDA=12.5
NC_035092.1	59731736	.	T	A	.	.	MAF_USDA=4.167
NC_035092.1	59731750	.	C	A	.	.	MAF_INRAE=21.519;MAF_USDA=1.639
NC_035092.1	59731761	.	C	A	.	.	MAF_INRAE=25.316;MAF_USDA=45.882
NC_035092.1	59731765	.	G	A	.	.	MAF_USDA=2.459
NC_035092.1	59731831	.	T	C	.	.	MAF_INRAE=27.848;MAF_USDA=28.824
NC_035092.1	59732002	.	C	G	.	.	MAF_INRAE=39.241;MAF_USDA=14.634
NC_035092.1	59732009	.	A	G	.	.	MAF_INRAE=2.5
NC_035092.1	59732066	.	A	G	.	.	MAF_USDA=12.195
NC_035092.1	59732104	.	G	A	.	.	MAF_USDA=8.537
NC_035092.1	59732153	.	G	T	.	.	MAF_INRAE=12.025;MAF_USDA=40.244
NC_035092.1	59732294	.	C	T	.	.	MAF_USDA=5.085
NC_035092.1	59732314	.	A	G	.	.	MAF_INRAE=11.392;MAF_USDA=22.561
NC_035092.1	59732351	.	A	G	.	.	MAF_INRAE=27.848
NC_035092.1	59732367	.	T	A	.	.	MAF_USDA=7.317
NC_035092.1	59732437	.	A	G	.	.	MAF_INRAE=25.949;MAF_USDA=31.707
NC_035092.1	59732470	.	C	G	.	.	MAF_INRAE=39.873;MAF_USDA=19.512
NC_035092.1	59732503	.	C	T	.	.	MAF_USDA=8.333
NC_035092.1	59732507	.	A	T	.	.	MAF_INRAE=13.291;MAF_USDA=6.627
NC_035092.1	59732509	.	C	T	.	.	MAF_USDA=1.667
NC_035092.1	59732510	.	G	A	.	.	MAF_USDA=6.024
NC_035092.1	59732518	.	C	T	.	.	MAF_INRAE=10.127;MAF_USDA=4.348
NC_035092.1	59732536	.	T	A	.	.	MAF_INRAE=25.949;MAF_USDA=26.22
NC_035092.1	59732563	.	G	C	.	.	MAF_USDA=2.542
NC_035092.1	59732643	.	C	T	.	.	MAF_INRAE=8.861;MAF_USDA=5.488
NC_035092.1	59732761	.	A	G	.	.	MAF_INRAE=22.5
NC_035092.1	59732768	.	C	A	.	.	MAF_INRAE=11.392;MAF_USDA=21.341
NC_035092.1	59732773	.	T	G	.	.	MAF_INRAE=8.861;MAF_USDA=6.78
NC_035092.1	59732778	.	T	A,G	.	.	MAF_INRAE=3.165;MAF_USDA=8.696
NC_035092.1	59732826	.	G	A	.	.	MAF_USDA=1.695
NC_035092.1	59732841	.	T	A	.	.	MAF_USDA=7.627
NC_035092.1	59732842	.	A	C	.	.	MAF_INRAE=5.263;MAF_USDA=9.322
NC_035092.1	59732846	.	T	C	.	.	MAF_USDA=2.542
NC_035092.1	59732856	.	A	C	.	.	MAF_USDA=6.667
NC_035092.1	59732884	.	G	A	.	.	MAF_USDA=7.229
NC_035092.1	59732978	.	G	A	.	.	MAF_USDA=6.897
NC_035092.1	59733031	.	T	A	.	.	MAF_INRAE=21.667
NC_035092.1	59733084	.	T	C	.	.	MAF_USDA=11.364
NC_035092.1	59733089	.	C	T	.	.	MAF_INRAE=9.167
NC_035092.1	59733102	.	A	T	.	.	MAF_USDA=11.364
NC_035092.1	59733122	.	T	G	.	.	MAF_USDA=11.364
NC_035092.1	59733123	.	A	T	.	.	MAF_USDA=11.364
NC_035092.1	59733128	.	A	G	.	.	MAF_INRAE=39.241;MAF_USDA=22.727
NC_035092.1	59733190	.	G	C	.	.	MAF_USDA=4.918
NC_035092.1	59733201	.	C	T	.	.	MAF_INRAE=36.667;MAF_USDA=23.529
NC_035092.1	59733249	.	G	C	.	.	MAF_USDA=5.294
NC_035092.1	59733286	.	A	T	.	.	MAF_USDA=24.118
NC_035092.1	59733345	.	G	T	.	.	MAF_INRAE=5.263;MAF_USDA=2.459
NC_035092.1	59733349	.	T	G	.	.	MAF_USDA=1.639
NC_035092.1	59733368	.	T	G	.	.	MAF_USDA=1.639
NC_035092.1	59733374	.	T	G	.	.	MAF_USDA=1.639
NC_035092.1	59733410	.	A	T	.	.	MAF_USDA=8.333
NC_035092.1	59733447	.	C	T	.	.	MAF_INRAE=39.241;MAF_USDA=18.235
NC_035092.1	59733546	.	A	T	.	.	MAF_INRAE=4.43;MAF_USDA=1.765
NC_035092.1	59733617	.	C	T	.	.	MAF_INRAE=3.165;MAF_USDA=11.176
NC_035092.1	59733666	.	C	A	.	.	MAF_USDA=6.557
NC_035092.1	59733686	.	T	A	.	.	MAF_USDA=4.098
NC_035092.1	59733709	.	A	C	.	.	MAF_INRAE=39.873;MAF_USDA=22.353
NC_035092.1	59733715	.	A	C	.	.	MAF_INRAE=5.263;MAF_USDA=2.459
NC_035092.1	59733751	.	C	G	.	.	MAF_INRAE=23.418;MAF_USDA=20.588
NC_035092.1	59733773	.	C	A	.	.	MAF_USDA=7.377
NC_035092.1	59733786	.	C	T	.	.	MAF_USDA=5.294
NC_035092.1	59733788	.	A	T	.	.	MAF_USDA=2.459
NC_035092.1	59733872	.	C	T	.	.	MAF_INRAE=39.241;MAF_USDA=14.706
NC_035092.1	59733887	.	C	A	.	.	MAF_USDA=11.176
NC_035092.1	59733896	.	T	A	.	.	MAF_USDA=1.639
NC_035092.1	59733898	.	T	A	.	.	MAF_INRAE=39.873;MAF_USDA=18.824
NC_035092.1	59733937	.	C	T	.	.	MAF_USDA=5.294
NC_035092.1	59733960	.	C	G	.	.	MAF_INRAE=5.263;MAF_USDA=2.459
NC_035092.1	59733961	.	A	C	.	.	MAF_INRAE=21.519;MAF_USDA=9.412
NC_035092.1	59733965	.	A	G	.	.	MAF_INRAE=38.333;MAF_USDA=18.235
NC_035092.1	59733979	.	G	A	.	.	MAF_USDA=6.557
NC_035092.1	59734013	.	C	A	.	.	MAF_INRAE=41.139;MAF_USDA=23.529
NC_035092.1	59734138	.	C	T	.	.	MAF_INRAE=12.658;MAF_USDA=37.5
NC_035092.1	59734148	.	G	C	.	.	MAF_INRAE=13.291;MAF_USDA=12.941
NC_035092.1	59734185	.	C	T	.	.	MAF_INRAE=39.241;MAF_USDA=13.529
NC_035092.1	59734231	.	A	T	.	.	MAF_INRAE=39.873;MAF_USDA=14.118
NC_035092.1	59734425	.	C	T	.	.	MAF_INRAE=26.316;MAF_USDA=3.39
NC_035092.1	59734429	.	C	A	.	.	MAF_USDA=20.482
NC_035092.1	59734471	.	T	G	.	.	MAF_INRAE=11.392;MAF_USDA=15.244
NC_035092.1	59734508	.	G	A	.	.	MAF_INRAE=39.167;MAF_USDA=25.595
NC_035092.1	59734518	.	G	C	.	.	MAF_INRAE=15.0;MAF_USDA=10.843
NC_035092.1	59734520	.	C	T	.	.	MAF_USDA=2.542
NC_035092.1	59734524	.	G	T	.	.	MAF_USDA=8.333
NC_035092.1	59734529	.	T	G	.	.	MAF_USDA=5.357
NC_035092.1	59734559	.	A	G	.	.	MAF_USDA=1.639
NC_035092.1	59734562	.	C	T	.	.	MAF_INRAE=14.167;MAF_USDA=10.656
NC_035092.1	59734572	.	C	G	.	.	MAF_USDA=1.639
NC_035092.1	59734576	.	C	G	.	.	MAF_USDA=6.557
NC_035092.1	59734619	.	G	C	.	.	MAF_INRAE=13.924;MAF_USDA=12.353
NC_035092.1	59734635	.	C	A	.	.	MAF_INRAE=3.797;MAF_USDA=11.176
NC_035092.1	59734640	.	T	C	.	.	MAF_INRAE=40.506;MAF_USDA=14.118
NC_035092.1	59734687	.	G	A	.	.	MAF_INRAE=39.241;MAF_USDA=24.118
NC_035092.1	59734864	.	C	A	.	.	MAF_USDA=6.471
NC_035092.1	59734874	.	T	G	.	.	MAF_USDA=23.529
NC_035092.1	59734879	.	G	C	.	.	MAF_USDA=3.279
NC_035092.1	59735259	.	T	C	.	.	MAF_USDA=5.294
NC_035092.1	59735275	.	G	T	.	.	MAF_INRAE=27.848;MAF_USDA=45.294
NC_035092.1	59735321	.	A	C	.	.	MAF_USDA=1.765
NC_035092.1	59735374	.	C	A	.	.	MAF_INRAE=8.228;MAF_USDA=7.377
NC_035092.1	59735401	.	G	A	.	.	MAF_USDA=4.706
NC_035092.1	59735424	.	C	T	.	.	MAF_USDA=4.098
NC_035092.1	59735439	.	A	G	.	.	MAF_USDA=1.639
NC_035092.1	59735458	.	C	G	.	.	MAF_USDA=1.667
NC_035092.1	59735486	.	C	G	.	.	MAF_USDA=5.0
NC_035092.1	59735515	.	T	C	.	.	MAF_USDA=7.738
NC_035092.1	59735531	.	T	A	.	.	MAF_USDA=7.143
NC_035092.1	59735566	.	A	G	.	.	MAF_USDA=2.5
NC_035092.1	59735570	.	G	T	.	.	MAF_USDA=1.667
NC_035092.1	59735571	.	C	A	.	.	MAF_USDA=6.548
NC_035092.1	59735581	.	A	C	.	.	MAF_INRAE=31.013;MAF_USDA=27.381
NC_035092.1	59735584	.	C	T	.	.	MAF_INRAE=27.5;MAF_USDA=28.571
NC_035092.1	59735627	.	G	A	.	.	MAF_INRAE=5.263;MAF_USDA=2.459
NC_035092.1	59735631	.	G	C	.	.	MAF_USDA=3.279
NC_035092.1	59735639	.	G	A	.	.	MAF_USDA=3.279
NC_035092.1	59735730	.	G	T	.	.	MAF_INRAE=9.494;MAF_USDA=7.377
NC_035092.1	59735733	.	A	G	.	.	MAF_USDA=4.098
NC_035092.1	59735734	.	A	G	.	.	MAF_USDA=4.098
NC_035092.1	59735739	.	G	A	.	.	MAF_USDA=1.639
NC_035092.1	59735741	.	A	C	.	.	MAF_INRAE=5.263
NC_035092.1	59735763	.	G	T	.	.	MAF_USDA=2.459
NC_035092.1	59735769	.	C	A	.	.	MAF_USDA=1.639
NC_035092.1	59735779	.	G	A	.	.	MAF_USDA=18.75
NC_035092.1	59735791	.	G	A	.	.	MAF_INRAE=2.532;MAF_USDA=9.412
NC_035092.1	59735807	.	G	A	.	.	MAF_INRAE=42.405;MAF_USDA=20.833
NC_035092.1	59735808	.	T	C	.	.	MAF_INRAE=40.0;MAF_USDA=20.833
NC_035092.1	59735842	.	T	G	.	.	MAF_USDA=1.639
NC_035092.1	59735846	.	A	G	.	.	MAF_INRAE=40.0;MAF_USDA=18.824
NC_035092.1	59735860	.	T	C	.	.	MAF_USDA=5.294
NC_035092.1	59735913	.	G	T	.	.	MAF_USDA=1.639
NC_035092.1	59735917	.	T	G	.	.	MAF_INRAE=5.263;MAF_USDA=3.279
NC_035092.1	59735963	.	T	C	.	.	MAF_USDA=5.294
NC_035092.1	59735972	.	T	C	.	.	MAF_USDA=5.294
NC_035092.1	59736055	.	G	A	.	.	MAF_USDA=6.557
NC_035092.1	59736144	.	A	G	.	.	MAF_INRAE=39.873;MAF_USDA=22.619
NC_035092.1	59736181	.	A	C	.	.	MAF_INRAE=2.5;MAF_USDA=4.918
NC_035092.1	59736280	.	C	A	.	.	MAF_INRAE=39.241;MAF_USDA=18.824
NC_035092.1	59736360	.	G	A	.	.	MAF_USDA=6.557
NC_035092.1	59736367	.	C	T	.	.	MAF_INRAE=5.263;MAF_USDA=2.459
NC_035092.1	59736411	.	G	A	.	.	MAF_INRAE=39.241;MAF_USDA=20.833
NC_035092.1	59736531	.	A	C	.	.	MAF_USDA=2.459
NC_035092.1	59736638	.	G	A	.	.	MAF_USDA=6.557
NC_035092.1	59736684	.	T	A	.	.	MAF_USDA=1.176
NC_035092.1	59736701	.	T	G	.	.	MAF_USDA=1.176
NC_035092.1	59736732	.	C	T	.	.	MAF_INRAE=12.658;MAF_USDA=4.167
NC_035092.1	59736734	.	G	A	.	.	MAF_USDA=1.19
NC_035092.1	59736757	.	G	A	.	.	MAF_INRAE=38.608;MAF_USDA=23.81
NC_035092.1	59736764	.	C	T	.	.	MAF_USDA=1.667
NC_035092.1	59736774	.	G	A	.	.	MAF_USDA=8.929
NC_035092.1	59736875	.	G	A	.	.	MAF_USDA=2.586
NC_035092.1	59736889	.	A	C	.	.	MAF_USDA=6.034
NC_035092.1	59736928	.	A	C	.	.	MAF_USDA=1.25
NC_035092.1	59736973	.	T	G	.	.	MAF_USDA=1.667
NC_035092.1	59736974	.	T	A	.	.	MAF_USDA=3.333
NC_035092.1	59737004	.	A	C	.	.	MAF_USDA=5.833
NC_035092.1	59737129	.	T	G	.	.	MAF_USDA=14.167
NC_035092.1	59737203	.	A	G	.	.	MAF_USDA=20.988
NC_035092.1	59737224	.	T	A	.	.	MAF_USDA=3.39
NC_035092.1	59737225	.	A	T	.	.	MAF_USDA=1.235
NC_035092.1	59737292	.	T	C	.	.	MAF_USDA=12.069
NC_035092.1	59737340	.	A	T	.	.	MAF_USDA=1.695
NC_035092.1	59737349	.	G	C	.	.	MAF_USDA=14.407
NC_035092.1	59737358	.	C	G	.	.	MAF_USDA=5.932
NC_035092.1	59737369	.	C	T	.	.	MAF_USDA=6.667
NC_035092.1	59737374	.	T	A	.	.	MAF_USDA=5.833
NC_035092.1	59737412	.	C	T	.	.	MAF_USDA=1.695
NC_035092.1	59737446	.	A	G	.	.	MAF_USDA=13.559
NC_035092.1	59737448	.	C	A	.	.	MAF_USDA=1.695
NC_035092.1	59737449	.	C	T	.	.	MAF_USDA=1.22
NC_035092.1	59737466	.	C	G	.	.	MAF_USDA=7.627
NC_035092.1	59737508	.	G	T	.	.	MAF_USDA=6.78
NC_035092.1	59737543	.	T	A	.	.	MAF_USDA=41.975
NC_035092.1	59737691	.	G	T	.	.	MAF_INRAE=8.861;MAF_USDA=9.836
NC_035092.1	59737784	.	G	T	.	.	MAF_USDA=7.377
NC_035092.1	59737806	.	T	C	.	.	MAF_INRAE=39.241;MAF_USDA=23.529
NC_035092.1	59737807	.	A	C	.	.	MAF_USDA=10.588
NC_035092.1	59737832	.	T	A	.	.	MAF_INRAE=5.263;MAF_USDA=6.557
NC_035092.1	59737899	.	A	G	.	.	MAF_INRAE=18.354;MAF_USDA=8.235
NC_035092.1	59737949	.	C	A	.	.	MAF_USDA=4.918
NC_035092.1	59737973	.	T	C	.	.	MAF_INRAE=36.709;MAF_USDA=41.176
NC_035092.1	59738001	.	C	A	.	.	MAF_INRAE=10.127;MAF_USDA=4.167
NC_035092.1	59738021	.	T	A	.	.	MAF_USDA=1.639
NC_035092.1	59738060	.	C	T	.	.	MAF_INRAE=5.263;MAF_USDA=2.459
NC_035092.1	59738066	.	C	A	.	.	MAF_USDA=5.738
NC_035092.1	59738073	.	G	T	.	.	MAF_INRAE=39.241;MAF_USDA=22.941
NC_035092.1	59738085	.	A	G	.	.	MAF_INRAE=10.526;MAF_USDA=9.016
NC_035092.1	59738148	.	A	G	.	.	MAF_USDA=4.918
NC_035092.1	59738170	.	A	C	.	.	MAF_INRAE=40.506;MAF_USDA=23.529
NC_035092.1	59738176	.	G	A	.	.	MAF_INRAE=40.506;MAF_USDA=18.235
NC_035092.1	59738181	.	C	T	.	.	MAF_INRAE=5.263
NC_035092.1	59738185	.	G	C	.	.	MAF_USDA=1.639
NC_035092.1	59738226	.	G	A	.	.	MAF_INRAE=5.263;MAF_USDA=2.459
NC_035092.1	59738232	.	C	T	.	.	MAF_USDA=4.167
NC_035092.1	59739845	.	C	A	.	.	MAF_USDA=6.667
NC_035092.1	59739851	.	C	T	.	.	MAF_USDA=6.522
NC_035092.1	59739903	.	C	A	.	.	MAF_USDA=20.455
NC_035092.1	59739913	.	C	T	.	.	MAF_USDA=8.475
NC_035092.1	59739956	.	C	T	.	.	MAF_USDA=10.976
NC_035092.1	59739965	.	C	A	.	.	MAF_USDA=19.512
NC_035092.1	59739995	.	C	T	.	.	MAF_USDA=1.667
NC_035092.1	59740013	.	G	T	.	.	MAF_USDA=2.5
NC_035092.1	59740045	.	C	T	.	.	MAF_USDA=1.667
NC_035092.1	59740046	.	G	A	.	.	MAF_USDA=6.818
NC_035092.1	59740089	.	C	T	.	.	MAF_USDA=2.5
NC_035092.1	59740097	.	C	A	.	.	MAF_USDA=10.0
NC_035092.1	59740126	.	A	G	.	.	MAF_USDA=10.366
NC_035092.1	59740143	.	A	C	.	.	MAF_USDA=5.833
NC_035092.1	59740170	.	T	A	.	.	MAF_USDA=43.293
NC_035092.1	59740204	.	A	T	.	.	MAF_USDA=3.333
NC_035092.1	59740234	.	G	C	.	.	MAF_USDA=16.463
NC_035092.1	59740245	.	C	T	.	.	MAF_USDA=10.0
NC_035092.1	59740254	.	T	A	.	.	MAF_USDA=10.0
NC_035092.1	59740275	.	C	T	.	.	MAF_USDA=4.348
NC_035092.1	59740283	.	A	T	.	.	MAF_USDA=4.918
NC_035092.1	59740311	.	A	T	.	.	MAF_USDA=6.548
NC_035092.1	59740384	.	G	T	.	.	MAF_USDA=6.522
NC_035092.1	59740442	.	A	G	.	.	MAF_USDA=16.071
NC_035092.1	59740444	.	C	G	.	.	MAF_USDA=17.391
NC_035092.1	59740452	.	A	G	.	.	MAF_USDA=14.754
NC_035092.1	59740464	.	T	G	.	.	MAF_USDA=6.557
NC_035092.1	59740529	.	C	T	.	.	MAF_USDA=34.783
NC_035092.1	59740535	.	G	T	.	.	MAF_USDA=5.833
NC_035092.1	59740536	.	C	T	.	.	MAF_USDA=2.5
NC_035092.1	59740543	.	A	G	.	.	MAF_USDA=28.261
NC_035092.1	59740688	.	G	A	.	.	MAF_USDA=1.639
NC_035092.1	59740697	.	C	A	.	.	MAF_USDA=2.459
NC_035092.1	59740721	.	C	T	.	.	MAF_USDA=1.639
NC_035092.1	59740738	.	A	C	.	.	MAF_USDA=4.098
NC_035092.1	59740781	.	C	A	.	.	MAF_USDA=6.818
NC_035092.1	59740909	.	C	T	.	.	MAF_USDA=13.636
NC_035092.1	59740927	.	G	A	.	.	MAF_USDA=3.279
NC_035092.1	59740947	.	G	T	.	.	MAF_USDA=5.738
NC_035092.1	59740977	.	A	C	.	.	MAF_USDA=44.578
NC_035092.1	59740979	.	G	T	.	.	MAF_USDA=10.656
NC_035092.1	59740982	.	A	G	.	.	MAF_USDA=1.639
NC_035092.1	59741016	.	A	G	.	.	MAF_USDA=37.5
NC_035092.1	59741144	.	C	A	.	.	MAF_USDA=1.667
NC_035092.1	59741159	.	G	C	.	.	MAF_USDA=7.5
NC_035092.1	59741187	.	A	G	.	.	MAF_USDA=3.333
NC_035092.1	59741188	.	G	T	.	.	MAF_USDA=1.22
NC_035092.1	59741209	.	C	T	.	.	MAF_USDA=5.0
NC_035092.1	59741265	.	C	A	.	.	MAF_USDA=5.0
NC_035092.1	59741340	.	G	T	.	.	MAF_USDA=5.172
NC_035092.1	59741404	.	T	G	.	.	MAF_USDA=10.169
NC_035092.1	59741423	.	G	A	.	.	MAF_USDA=2.542
NC_035092.1	59741463	.	A	T	.	.	MAF_USDA=25.0
NC_035092.1	59741474	.	T	C	.	.	MAF_USDA=1.667
NC_035092.1	59741482	.	C	T	.	.	MAF_USDA=5.0
NC_035092.1	59741590	.	A	T	.	.	MAF_USDA=12.5
NC_035092.1	59741666	.	A	G	.	.	MAF_USDA=3.333
NC_035092.1	59741734	.	G	C	.	.	MAF_USDA=9.167
NC_035092.1	59741762	.	G	A	.	.	MAF_USDA=11.585
NC_035092.1	59741818	.	T	C	.	.	MAF_USDA=5.0
NC_035092.1	59741844	.	G	A	.	.	MAF_USDA=10.169
NC_035092.1	59741849	.	C	G	.	.	MAF_USDA=9.167
NC_035092.1	59741878	.	C	T	.	.	MAF_USDA=1.667
NC_035092.1	59741887	.	G	A	.	.	MAF_USDA=1.667
NC_035092.1	59741908	.	T	G	.	.	MAF_USDA=1.667
NC_035092.1	59741924	.	C	G	.	.	MAF_USDA=1.667
NC_035092.1	59741936	.	T	C	.	.	MAF_USDA=1.667
NC_035092.1	59741963	.	C	T	.	.	MAF_USDA=4.167
NC_035092.1	59742170	.	T	G	.	.	MAF_USDA=11.111
NC_035092.1	59742239	.	A	C	.	.	MAF_USDA=18.644
NC_035092.1	59742251	.	A	T	.	.	MAF_USDA=27.778
NC_035092.1	59742258	.	C	T	.	.	MAF_USDA=34.483
NC_035092.1	59742262	.	A	T	.	.	MAF_USDA=34.483
NC_035092.1	59742264	.	C	T	.	.	MAF_USDA=34.483
NC_035092.1	59742273	.	C	A	.	.	MAF_USDA=34.483
NC_035092.1	59742277	.	C	T	.	.	MAF_USDA=18.966
NC_035092.1	59742288	.	T	C	.	.	MAF_USDA=3.39
NC_035092.1	59742416	.	G	T	.	.	MAF_USDA=2.5
NC_035092.1	59742425	.	G	A	.	.	MAF_USDA=3.333
NC_035092.1	59742429	.	G	A	.	.	MAF_USDA=6.667
NC_035092.1	59742462	.	C	T	.	.	MAF_USDA=7.5
NC_035092.1	59742496	.	G	C	.	.	MAF_USDA=6.667
NC_035092.1	59742537	.	C	T	.	.	MAF_USDA=10.833
NC_035092.1	59742640	.	C	T	.	.	MAF_USDA=5.0
NC_035092.1	59742719	.	G	T	.	.	MAF_USDA=24.39
NC_035092.1	59742821	.	A	T	.	.	MAF_USDA=7.5
NC_035092.1	59742899	.	C	A	.	.	MAF_USDA=3.333
NC_035092.1	59742900	.	C	A	.	.	MAF_USDA=2.5
NC_035092.1	59742997	.	T	G	.	.	MAF_USDA=1.667
NC_035092.1	59743008	.	C	T	.	.	MAF_USDA=14.024
NC_035092.1	59743080	.	C	A	.	.	MAF_USDA=7.5
NC_035092.1	59743081	.	T	C	.	.	MAF_USDA=7.5
NC_035092.1	59743084	.	A	C	.	.	MAF_USDA=8.929
NC_035092.1	59743098	.	C	A	.	.	MAF_USDA=4.167
NC_035092.1	59743169	.	C	T	.	.	MAF_USDA=33.133
NC_035092.1	59743195	.	A	G	.	.	MAF_USDA=12.5
NC_035092.1	59743219	.	T	G	.	.	MAF_USDA=34.746
NC_035092.1	59743243	.	C	A	.	.	MAF_USDA=2.542
NC_035092.1	59743334	.	G	A	.	.	MAF_USDA=2.41
NC_035092.1	59743366	.	A	G	.	.	MAF_USDA=7.5
NC_035092.1	59743378	.	T	C	.	.	MAF_USDA=15.833
NC_035092.1	59743429	.	T	C	.	.	MAF_USDA=3.333
NC_035092.1	59743496	.	A	T	.	.	MAF_USDA=2.5
NC_035092.1	59743506	.	A	T	.	.	MAF_USDA=2.5
NC_035092.1	59743513	.	G	C	.	.	MAF_USDA=10.0
NC_035092.1	59743536	.	T	C	.	.	MAF_USDA=19.277
NC_035092.1	59743550	.	C	T	.	.	MAF_USDA=2.439
NC_035092.1	59743574	.	C	T	.	.	MAF_USDA=5.833
NC_035092.1	59743642	.	G	T	.	.	MAF_USDA=28.049
NC_035092.1	59743651	.	C	T	.	.	MAF_USDA=3.333
NC_035092.1	59743681	.	A	G	.	.	MAF_USDA=2.439
NC_035092.1	59743707	.	C	A	.	.	MAF_USDA=3.333
NC_035092.1	59743836	.	A	G	.	.	MAF_USDA=3.333
NC_035092.1	59743838	.	T	G	.	.	MAF_USDA=4.167
NC_035092.1	59743846	.	T	C	.	.	MAF_USDA=31.325
NC_035092.1	59743960	.	G	C	.	.	MAF_USDA=3.333
NC_035092.1	59743961	.	C	T	.	.	MAF_USDA=47.561
NC_035092.1	59743979	.	A	G	.	.	MAF_USDA=16.463
NC_035092.1	59743987	.	A	G	.	.	MAF_USDA=9.146
NC_035092.1	59744019	.	C	A	.	.	MAF_USDA=4.268
NC_035092.1	59744053	.	T	A	.	.	MAF_USDA=4.348
NC_035092.1	59744113	.	C	T	.	.	MAF_USDA=3.012
NC_035092.1	59744116	.	C	T	.	.	MAF_USDA=2.41
NC_035092.1	59744165	.	A	G	.	.	MAF_USDA=1.667
NC_035092.1	59744199	.	C	T	.	.	MAF_USDA=6.522
NC_035092.1	59744217	.	T	G	.	.	MAF_USDA=3.333
NC_035092.1	59744242	.	A	T	.	.	MAF_USDA=42.683
NC_035092.1	59744257	.	G	A	.	.	MAF_USDA=3.659
NC_035092.1	59744287	.	A	T	.	.	MAF_USDA=4.268
NC_035092.1	59744406	.	T	C	.	.	MAF_INRAE=43.333;MAF_USDA=39.583
NC_035092.1	59744522	.	G	A	.	.	MAF_INRAE=5.263;MAF_USDA=1.639
NC_035092.1	59744699	.	C	G	.	.	MAF_INRAE=5.263;MAF_USDA=2.459
NC_035092.1	59744920	.	G	A	.	.	MAF_INRAE=36.709;MAF_USDA=45.882
NC_035092.1	59744989	.	A	G	.	.	MAF_INRAE=37.975;MAF_USDA=47.647
NC_035092.1	59745005	.	G	T	.	.	MAF_INRAE=37.975;MAF_USDA=49.412
NC_035092.1	59745014	.	A	C	.	.	MAF_INRAE=39.241;MAF_USDA=14.118
NC_035092.1	59745015	.	ATG	ATT	.	.	MAF_USDA=37.5
NC_035092.1	59745017	.	G	T	.	.	MAF_INRAE=1.667;MAF_USDA=31.148
NC_035092.1	59745018	.	T	G	.	.	MAF_INRAE=35.0;MAF_USDA=49.412
NC_035092.1	59745020	.	T	A	.	.	MAF_INRAE=35.0;MAF_USDA=48.824
NC_035092.1	59745046	.	T	G	.	.	MAF_INRAE=37.975;MAF_USDA=48.824
NC_035092.1	59745146	.	A	C	.	.	MAF_INRAE=36.709;MAF_USDA=46.471
NC_035092.1	59745148	.	C	T	.	.	MAF_INRAE=35.0;MAF_USDA=47.059
NC_035092.1	59745149	.	G	T	.	.	MAF_INRAE=35.0;MAF_USDA=41.667
NC_035092.1	59745163	.	C	G	.	.	MAF_USDA=8.235
NC_035092.1	59745206	.	A	G	.	.	MAF_INRAE=37.342;MAF_USDA=48.235
NC_035092.1	59745220	.	A	C	.	.	MAF_INRAE=33.544;MAF_USDA=37.647
NC_035092.1	59745228	.	T	C	.	.	MAF_INRAE=37.342;MAF_USDA=48.235
NC_035092.1	59745229	.	A	T	.	.	MAF_INRAE=34.167;MAF_USDA=48.235
NC_035092.1	59745231	.	T	C	.	.	MAF_INRAE=1.667;MAF_USDA=19.412
NC_035092.1	59745238	.	A	G	.	.	MAF_INRAE=5.263;MAF_USDA=2.459
NC_035092.1	59745294	.	T	C	.	.	MAF_USDA=3.279
NC_035092.1	59745295	.	C	G	.	.	MAF_INRAE=37.975;MAF_USDA=48.235
NC_035092.1	59745307	.	T	C	.	.	MAF_INRAE=37.975;MAF_USDA=48.824
NC_035092.1	59745326	.	G	T	.	.	MAF_INRAE=37.975;MAF_USDA=48.824
NC_035092.1	59745327	.	G	T	.	.	MAF_INRAE=35.0;MAF_USDA=48.824
NC_035092.1	59745365	.	G	T	.	.	MAF_INRAE=3.333;MAF_USDA=8.824
NC_035092.1	59745390	.	G	T	.	.	MAF_USDA=2.459
NC_035092.1	59745404	.	A	G	.	.	MAF_INRAE=39.873;MAF_USDA=12.941
NC_035092.1	59745412	.	C	A	.	.	MAF_INRAE=5.263;MAF_USDA=2.459
NC_035092.1	59745456	.	C	G	.	.	MAF_USDA=1.639
NC_035092.1	59745512	.	G	T	.	.	MAF_INRAE=5.0;MAF_USDA=34.94
NC_035092.1	59745524	.	T	C	.	.	MAF_INRAE=36.076;MAF_USDA=47.059
NC_035092.1	59745544	.	C	T	.	.	MAF_INRAE=5.263;MAF_USDA=2.459
NC_035092.1	59745570	.	T	A	.	.	MAF_INRAE=37.342;MAF_USDA=49.412
NC_035092.1	59745577	.	A	C	.	.	MAF_USDA=18.824
NC_035092.1	59745654	.	C	A	.	.	MAF_INRAE=10.127;MAF_USDA=4.167
NC_035092.1	59745657	.	C	T	.	.	MAF_INRAE=39.241;MAF_USDA=18.824
NC_035092.1	59745723	.	G	T	.	.	MAF_INRAE=35.833;MAF_USDA=18.824
NC_035092.1	59745774	.	G	T	.	.	MAF_USDA=1.639
NC_035092.1	59745805	.	G	T	.	.	MAF_USDA=2.459
NC_035092.1	59745977	.	C	T	.	.	MAF_INRAE=19.167;MAF_USDA=34.706
NC_035092.1	59746064	.	G	A	.	.	MAF_INRAE=47.368;MAF_USDA=50.0
NC_035092.1	59746065	.	T	C	.	.	MAF_USDA=50.0
NC_035092.1	59746066	.	G	A	.	.	MAF_USDA=50.0
NC_035092.1	59746097	.	C	T	.	.	MAF_INRAE=10.833
NC_035092.1	59746146	.	C	T	.	.	MAF_USDA=1.639
NC_035092.1	59746179	.	C	G	.	.	MAF_INRAE=5.263;MAF_USDA=2.459
NC_035092.1	59746194	.	T	A	.	.	MAF_INRAE=47.368
NC_035092.1	59746195	.	T	A	.	.	MAF_INRAE=1.667;MAF_USDA=33.333
NC_035092.1	59746196	.	A	T	.	.	MAF_USDA=5.833
NC_035092.1	59746206	.	G	T	.	.	MAF_INRAE=10.759;MAF_USDA=2.381
NC_035092.1	59746251	.	G	C	.	.	MAF_USDA=1.639
NC_035092.1	59746260	.	C	A	.	.	MAF_INRAE=24.051;MAF_USDA=35.294
NC_035092.1	59746314	.	A	T	.	.	MAF_INRAE=37.975;MAF_USDA=48.824
NC_035092.1	59746316	.	T	A	.	.	MAF_INRAE=35.0;MAF_USDA=49.412
NC_035092.1	59746326	.	C	A	.	.	MAF_INRAE=39.241;MAF_USDA=14.118
NC_035092.1	59746482	.	A	G	.	.	MAF_USDA=3.279
NC_035092.1	59746486	.	C	G	.	.	MAF_INRAE=37.975;MAF_USDA=44.706
NC_035092.1	59746503	.	A	C	.	.	MAF_INRAE=3.333;MAF_USDA=9.412
NC_035092.1	59746518	.	C	G	.	.	MAF_INRAE=37.975;MAF_USDA=45.882
NC_035092.1	59746530	.	G	T	.	.	MAF_USDA=2.459
NC_035092.1	59746548	.	T	G	.	.	MAF_INRAE=10.127;MAF_USDA=1.765
NC_035092.1	59746594	.	G	A	.	.	MAF_INRAE=34.177;MAF_USDA=40.0
NC_035092.1	59746632	.	T	G	.	.	MAF_INRAE=3.797;MAF_USDA=12.353
NC_035092.1	59746643	.	A	C	.	.	MAF_INRAE=3.333;MAF_USDA=8.824
NC_035092.1	59746648	.	T	A	.	.	MAF_INRAE=5.063;MAF_USDA=41.765
NC_035092.1	59746684	.	G	T	.	.	MAF_INRAE=9.494;MAF_USDA=4.167
NC_035092.1	59746694	.	C	T	.	.	MAF_USDA=1.639
NC_035092.1	59746701	.	T	C	.	.	MAF_INRAE=13.291;MAF_USDA=15.882
NC_035092.1	59746707	.	T	A	.	.	MAF_USDA=5.738
NC_035092.1	59746748	.	A	C	.	.	MAF_USDA=4.706
NC_035092.1	59746780	.	C	G	.	.	MAF_INRAE=40.506;MAF_USDA=18.235
NC_035092.1	59746831	.	G	A	.	.	MAF_USDA=5.738
NC_035092.1	59746864	.	A	T	.	.	MAF_INRAE=21.519;MAF_USDA=18.235
NC_035092.1	59746946	.	C	A	.	.	MAF_USDA=10.169
NC_035092.1	59746963	.	C	T	.	.	MAF_USDA=5.0
NC_035092.1	59746973	.	C	T	.	.	MAF_INRAE=47.368;MAF_USDA=14.286
NC_035092.1	59746996	.	G	C	.	.	MAF_USDA=4.167
NC_035092.1	59747138	.	T	A	.	.	MAF_USDA=1.639
NC_035092.1	59747156	.	G	A	.	.	MAF_USDA=3.529
NC_035092.1	59747161	.	T	G	.	.	MAF_INRAE=12.658;MAF_USDA=27.059
NC_035092.1	59747199	.	A	T	.	.	MAF_USDA=2.459
NC_035092.1	59747277	.	A	T	.	.	MAF_USDA=2.459
NC_035092.1	59747298	.	C	A	.	.	MAF_INRAE=3.333;MAF_USDA=11.176
NC_035092.1	59747300	.	C	T	.	.	MAF_INRAE=3.333;MAF_USDA=11.176
NC_035092.1	59747322	.	A	G	.	.	MAF_INRAE=1.667;MAF_USDA=10.0
NC_035092.1	59747328	.	A	T	.	.	MAF_INRAE=3.333;MAF_USDA=11.176
NC_035092.1	59747332	.	A	G	.	.	MAF_INRAE=3.333;MAF_USDA=11.765
NC_035092.1	59747374	.	C	T	.	.	MAF_INRAE=6.329
NC_035092.1	59747404	.	G	T	.	.	MAF_USDA=3.279
NC_035092.1	59747411	.	T	G	.	.	MAF_INRAE=5.0;MAF_USDA=30.0
NC_035092.1	59747439	.	C	T	.	.	MAF_USDA=2.459
NC_035092.1	59747462	.	G	A	.	.	MAF_USDA=1.639
NC_035092.1	59747517	.	C	T	.	.	MAF_INRAE=3.333;MAF_USDA=13.529
NC_035092.1	59747520	.	C	T	.	.	MAF_INRAE=1.667;MAF_USDA=19.412
NC_035092.1	59747778	.	C	A	.	.	MAF_INRAE=3.333;MAF_USDA=9.412
NC_035092.1	59747828	.	G	A	.	.	MAF_INRAE=3.333;MAF_USDA=11.176
NC_035092.1	59747871	.	A	C	.	.	MAF_USDA=1.639
NC_035092.1	59747872	.	A	T	.	.	MAF_INRAE=10.127;MAF_USDA=2.353
NC_035092.1	59747899	.	A	C	.	.	MAF_USDA=8.197
NC_035092.1	59747907	.	G	A	.	.	MAF_USDA=4.098
NC_035092.1	59747916	.	T	A	.	.	MAF_USDA=8.235
NC_035092.1	59747942	.	A	G	.	.	MAF_INRAE=38.608;MAF_USDA=14.118
NC_035092.1	59747963	.	C	A	.	.	MAF_INRAE=5.833
NC_035092.1	59747998	.	T	A	.	.	MAF_USDA=6.557
NC_035092.1	59748026	.	T	A	.	.	MAF_INRAE=5.263;MAF_USDA=1.639
NC_035092.1	59748111	.	C	T	.	.	MAF_INRAE=10.127;MAF_USDA=1.765
NC_035092.1	59748288	.	T	G	.	.	MAF_INRAE=3.333;MAF_USDA=11.176
NC_035092.1	59748408	.	A	G	.	.	MAF_USDA=1.639
NC_035092.1	59748420	.	G	T	.	.	MAF_USDA=12.353
NC_035092.1	59748458	.	G	A	.	.	MAF_USDA=1.639
NC_035092.1	59748474	.	G	A	.	.	MAF_USDA=10.588
NC_035092.1	59748506	.	T	A	.	.	MAF_USDA=10.588
NC_035092.1	59749856	.	G	A	.	.	MAF_USDA=20.492
NC_035092.1	59749903	.	A	G	.	.	MAF_USDA=12.295
NC_035092.1	59749931	.	G	A	.	.	MAF_USDA=4.098
NC_035092.1	59749939	.	AT	AA	.	.	MAF_USDA=22.917
NC_035092.1	59749940	.	T	A	.	.	MAF_USDA=28.689
NC_035092.1	59749941	.	A	G	.	.	MAF_USDA=1.639
NC_035092.1	59749947	.	G	C	.	.	MAF_INRAE=47.368
NC_035092.1	59750061	.	C	A	.	.	MAF_INRAE=3.333;MAF_USDA=11.176
NC_035092.1	59750065	.	C	T	.	.	MAF_INRAE=5.833
NC_035092.1	59750240	.	C	A	.	.	MAF_INRAE=21.519;MAF_USDA=17.059
NC_035092.1	59750322	.	G	T	.	.	MAF_INRAE=1.667;MAF_USDA=19.412
NC_035092.1	59750332	.	A	C	.	.	MAF_INRAE=1.667;MAF_USDA=19.412
NC_035092.1	59750381	.	G	T	.	.	MAF_INRAE=5.263
NC_035092.1	59750580	.	G	C	.	.	MAF_INRAE=38.608;MAF_USDA=48.824
NC_035092.1	59750612	.	A	G	.	.	MAF_INRAE=3.333;MAF_USDA=11.176
NC_035092.1	59750749	.	C	A	.	.	MAF_INRAE=34.81;MAF_USDA=32.353
NC_035092.1	59750841	.	A	C	.	.	MAF_INRAE=36.076;MAF_USDA=38.69
NC_035092.1	59750853	.	A	G	.	.	MAF_INRAE=3.333;MAF_USDA=10.588
NC_035092.1	59750979	.	A	G	.	.	MAF_USDA=1.639
NC_035092.1	59751057	.	C	T	.	.	MAF_USDA=2.459
NC_035092.1	59751146	.	C	A	.	.	MAF_USDA=15.882
NC_035092.1	59751163	.	C	A	.	.	MAF_USDA=1.639
NC_035092.1	59751250	.	C	T	.	.	MAF_USDA=6.557
NC_035092.1	59751261	.	T	A	.	.	MAF_USDA=1.765
NC_035092.1	59751307	.	G	A	.	.	MAF_USDA=2.459
NC_035092.1	59751329	.	T	C	.	.	MAF_USDA=1.639
NC_035092.1	59751348	.	G	A	.	.	MAF_INRAE=3.333;MAF_USDA=11.176
NC_035092.1	59751395	.	G	A	.	.	MAF_USDA=3.279
NC_035092.1	59751455	.	G	A	.	.	MAF_INRAE=39.241;MAF_USDA=14.118
NC_035092.1	59751499	.	A	T	.	.	MAF_USDA=1.695
NC_035092.1	59751500	.	G	A	.	.	MAF_USDA=1.695
NC_035092.1	59751505	.	T	C	.	.	MAF_USDA=1.695
NC_035092.1	59751510	.	T	G	.	.	MAF_USDA=1.695
NC_035092.1	59751553	.	A	G	.	.	MAF_INRAE=3.333;MAF_USDA=14.024
NC_035092.1	59751588	.	G	T	.	.	MAF_INRAE=1.667;MAF_USDA=7.059
NC_035092.1	59751596	.	A	G	.	.	MAF_INRAE=47.368;MAF_USDA=31.765
NC_035092.1	59751631	.	G	A	.	.	MAF_USDA=4.098
NC_035092.1	59751634	.	T	A	.	.	MAF_USDA=2.459
NC_035092.1	59751901	.	T	A	.	.	MAF_INRAE=37.342;MAF_USDA=40.588
NC_035092.1	59752116	.	C	T	.	.	MAF_INRAE=37.975;MAF_USDA=41.667
NC_035092.1	59752199	.	G	A	.	.	MAF_INRAE=37.975;MAF_USDA=48.235
NC_035092.1	59752227	.	G	T	.	.	MAF_INRAE=5.263;MAF_USDA=1.639
NC_035092.1	59752230	.	A	T	.	.	MAF_INRAE=37.975;MAF_USDA=48.235
NC_035092.1	59752295	.	C	A	.	.	MAF_INRAE=3.333;MAF_USDA=11.31
NC_035092.1	59752325	.	T	A	.	.	MAF_USDA=2.5
NC_035092.1	59752327	.	T	G	.	.	MAF_USDA=2.5
NC_035092.1	59752467	.	A	T	.	.	MAF_INRAE=1.667
NC_035092.1	59752509	.	G	A	.	.	MAF_USDA=4.918
NC_035092.1	59752664	.	G	A	.	.	MAF_USDA=3.279
NC_035092.1	59752728	.	C	A	.	.	MAF_INRAE=37.975;MAF_USDA=49.412
NC_035092.1	59752733	.	A	T	.	.	MAF_INRAE=37.975;MAF_USDA=50.0
NC_035092.1	59752741	.	C	A	.	.	MAF_INRAE=3.333;MAF_USDA=11.176
NC_035092.1	59752832	.	C	T	.	.	MAF_USDA=4.706
NC_035092.1	59752901	.	A	C	.	.	MAF_INRAE=37.975;MAF_USDA=49.412
NC_035092.1	59752912	.	C	A	.	.	MAF_INRAE=35.443;MAF_USDA=40.0
NC_035092.1	59752938	.	G	A	.	.	MAF_INRAE=5.263;MAF_USDA=6.471
NC_035092.1	59752963	.	T	G	.	.	MAF_INRAE=2.5;MAF_USDA=11.176
NC_035092.1	59753144	.	G	A	.	.	MAF_USDA=3.279
NC_035092.1	59753163	.	A	T	.	.	MAF_INRAE=3.333;MAF_USDA=11.176
NC_035092.1	59753258	.	C	A	.	.	MAF_INRAE=1.667;MAF_USDA=15.882
NC_035092.1	59753286	.	G	T	.	.	MAF_USDA=3.279
NC_035092.1	59753371	.	G	T	.	.	MAF_INRAE=2.5;MAF_USDA=11.176
NC_035092.1	59753389	.	G	A	.	.	MAF_INRAE=2.5;MAF_USDA=11.176
NC_035092.1	59753394	.	T	G	.	.	MAF_INRAE=2.5;MAF_USDA=11.176
NC_035092.1	59753401	.	A	G	.	.	MAF_INRAE=2.5;MAF_USDA=11.765
NC_035092.1	59753403	.	G	T	.	.	MAF_INRAE=2.5;MAF_USDA=11.176
NC_035092.1	59753457	.	C	T	.	.	MAF_USDA=4.098
NC_035092.1	59753526	.	G	T	.	.	MAF_INRAE=3.333;MAF_USDA=11.176
NC_035092.1	59753539	.	C	G	.	.	MAF_INRAE=5.263
NC_035092.1	59753549	.	A	G	.	.	MAF_INRAE=3.333;MAF_USDA=11.176
NC_035092.1	59753597	.	T	C	.	.	MAF_INRAE=1.667;MAF_USDA=17.647
NC_035092.1	59753608	.	C	A	.	.	MAF_INRAE=39.241;MAF_USDA=30.588
NC_035092.1	59753645	.	T	G	.	.	MAF_INRAE=35.443;MAF_USDA=38.824
NC_035092.1	59753671	.	A	G	.	.	MAF_INRAE=35.443;MAF_USDA=38.824
NC_035092.1	59753716	.	A	T	.	.	MAF_INRAE=3.333;MAF_USDA=11.176
NC_035092.1	59753743	.	T	C	.	.	MAF_INRAE=3.333;MAF_USDA=11.176
NC_035092.1	59753819	.	C	A	.	.	MAF_INRAE=3.333;MAF_USDA=11.176
NC_035092.1	59753864	.	C	A	.	.	MAF_USDA=1.639
NC_035092.1	59753872	.	C	T	.	.	MAF_INRAE=5.833
NC_035092.1	59753903	.	C	A	.	.	MAF_INRAE=5.833
NC_035092.1	59754035	.	C	A	.	.	MAF_INRAE=3.333;MAF_USDA=20.833
NC_035092.1	59754036	.	C	A	.	.	MAF_INRAE=3.333;MAF_USDA=20.833
NC_035092.1	59754044	.	C	A	.	.	MAF_USDA=1.639
NC_035092.1	59754055	.	G	T	.	.	MAF_USDA=4.918
NC_035092.1	59754135	.	A	C	.	.	MAF_USDA=1.639
NC_035092.1	59754185	.	C	A	.	.	MAF_INRAE=2.5;MAF_USDA=2.941
NC_035092.1	59754210	.	C	A	.	.	MAF_INRAE=3.333;MAF_USDA=10.588
NC_035092.1	59754243	.	C	A	.	.	MAF_INRAE=1.667;MAF_USDA=17.059
NC_035092.1	59754244	.	G	A	.	.	MAF_INRAE=1.667;MAF_USDA=17.059
NC_035092.1	59754252	.	C	T	.	.	MAF_USDA=1.639
NC_035092.1	59754413	.	A	G	.	.	MAF_INRAE=5.263
NC_035092.1	59754432	.	C	A	.	.	MAF_INRAE=1.667
NC_035092.1	59754433	.	A	T	.	.	MAF_INRAE=3.333
NC_035092.1	59754568	.	G	A	.	.	MAF_INRAE=3.333;MAF_USDA=6.557
NC_035092.1	59754621	.	C	T	.	.	MAF_INRAE=3.333;MAF_USDA=11.176
NC_035092.1	59754633	.	A	G	.	.	MAF_INRAE=3.333;MAF_USDA=11.176
NC_035092.1	59754648	.	G	T	.	.	MAF_INRAE=3.333;MAF_USDA=11.176
NC_035092.1	59754651	.	T	C	.	.	MAF_USDA=3.279
NC_035092.1	59754653	.	T	G	.	.	MAF_INRAE=11.392;MAF_USDA=19.412
NC_035092.1	59754703	.	A	G	.	.	MAF_INRAE=34.177;MAF_USDA=38.235
NC_035092.1	59754785	.	C	A	.	.	MAF_INRAE=3.333;MAF_USDA=11.176
NC_035092.1	59754796	.	C	G	.	.	MAF_USDA=1.639
NC_035092.1	59754898	.	A	T	.	.	MAF_USDA=1.639
NC_035092.1	59755010	.	G	A	.	.	MAF_INRAE=39.873;MAF_USDA=11.864
NC_035092.1	59755177	.	G	A	.	.	MAF_INRAE=1.667;MAF_USDA=17.647
NC_035092.1	59755255	.	A	C	.	.	MAF_INRAE=3.797;MAF_USDA=12.353
NC_035092.1	59755327	.	T	C	.	.	MAF_INRAE=22.785;MAF_USDA=11.176
NC_035092.1	59755428	.	A	C	.	.	MAF_USDA=8.235
NC_035092.1	59755522	.	A	C	.	.	MAF_INRAE=1.667;MAF_USDA=16.471
NC_035092.1	59755540	.	C	A	.	.	MAF_INRAE=22.152;MAF_USDA=15.882
NC_035092.1	59755635	.	G	A	.	.	MAF_INRAE=4.167
NC_035092.1	59755928	.	T	G	.	.	MAF_INRAE=1.667;MAF_USDA=21.765
NC_035092.1	59756029	.	C	T	.	.	MAF_USDA=1.639
NC_035092.1	59756039	.	A	G	.	.	MAF_USDA=1.639
NC_035092.1	59756049	.	C	T	.	.	MAF_USDA=4.118
NC_035092.1	59756135	.	G	A	.	.	MAF_USDA=3.279
NC_035092.1	59756142	.	T	A	.	.	MAF_INRAE=2.5;MAF_USDA=2.083
NC_035092.1	59756205	.	A	G	.	.	MAF_USDA=4.918
NC_035092.1	59756233	.	T	A	.	.	MAF_INRAE=1.667;MAF_USDA=18.235
NC_035092.1	59756260	.	A	C	.	.	MAF_INRAE=1.667;MAF_USDA=18.235
NC_035092.1	59756297	.	G	T	.	.	MAF_USDA=18.824
NC_035092.1	59756313	.	A	G	.	.	MAF_INRAE=1.667;MAF_USDA=18.235
NC_035092.1	59756342	.	G	A	.	.	MAF_USDA=2.459
NC_035092.1	59756514	.	T	A	.	.	MAF_INRAE=5.263;MAF_USDA=1.639
NC_035092.1	59756553	.	C	T	.	.	MAF_USDA=4.918
NC_035092.1	59756599	.	C	T	.	.	MAF_USDA=4.098
NC_035092.1	59756729	.	C	T	.	.	MAF_INRAE=5.263
NC_035092.1	59756752	.	A	G	.	.	MAF_USDA=8.235
NC_035092.1	59756903	.	A	G	.	.	MAF_INRAE=10.759;MAF_USDA=9.412
NC_035092.1	59756928	.	T	C	.	.	MAF_INRAE=3.797;MAF_USDA=11.765
NC_035092.1	59756975	.	A	G	.	.	MAF_INRAE=10.526;MAF_USDA=25.882
NC_035092.1	59756979	.	C	A	.	.	MAF_USDA=2.459
NC_035092.1	59756999	.	C	T	.	.	MAF_INRAE=37.975;MAF_USDA=12.353
NC_035092.1	59757028	.	C	G	.	.	MAF_INRAE=12.658;MAF_USDA=41.176
NC_035092.1	59757060	.	T	C	.	.	MAF_USDA=2.459
NC_035092.1	59757061	.	G	A	.	.	MAF_USDA=2.459
NC_035092.1	59757082	.	A	T	.	.	MAF_USDA=2.353
NC_035092.1	59757103	.	C	T	.	.	MAF_USDA=4.098
NC_035092.1	59757145	.	C	G	.	.	MAF_USDA=1.639
NC_035092.1	59757179	.	C	T	.	.	MAF_USDA=2.941
NC_035092.1	59757240	.	G	C	.	.	MAF_INRAE=5.263;MAF_USDA=1.639
NC_035092.1	59757254	.	T	A	.	.	MAF_USDA=2.353
NC_035092.1	59757365	.	G	C	.	.	MAF_INRAE=3.333;MAF_USDA=8.235
NC_035092.1	59757455	.	C	A	.	.	MAF_USDA=10.0
NC_035092.1	59757456	.	C	T	.	.	MAF_USDA=10.0
NC_035092.1	59757480	.	C	T	.	.	MAF_INRAE=1.667;MAF_USDA=18.824
NC_035092.1	59757511	.	C	T	.	.	MAF_USDA=2.459
NC_035092.1	59757548	.	A	C	.	.	MAF_INRAE=10.526;MAF_USDA=23.529
NC_035092.1	59757560	.	C	T	.	.	MAF_INRAE=41.139;MAF_USDA=4.118
NC_035092.1	59757579	.	C	G	.	.	MAF_INRAE=2.5;MAF_USDA=4.118
NC_035092.1	59757595	.	G	A	.	.	MAF_USDA=1.639
NC_035092.1	59757694	.	C	A	.	.	MAF_USDA=2.353
NC_035092.1	59757713	.	C	T	.	.	MAF_INRAE=8.228;MAF_USDA=1.765
NC_035092.1	59757731	.	T	A	.	.	MAF_USDA=4.167
NC_035092.1	59757738	.	T	C	.	.	MAF_INRAE=1.667;MAF_USDA=18.235
NC_035092.1	59757769	.	A	G	.	.	MAF_USDA=1.639
NC_035092.1	59757836	.	C	T	.	.	MAF_USDA=1.639
NC_035092.1	59757843	.	C	T	.	.	MAF_USDA=1.639
NC_035092.1	59757906	.	C	A	.	.	MAF_INRAE=10.526;MAF_USDA=8.333
NC_035092.1	59757916	.	C	T	.	.	MAF_INRAE=1.667;MAF_USDA=29.167
NC_035092.1	59757923	.	A	G	.	.	MAF_USDA=1.639
NC_035092.1	59757958	.	C	T	.	.	MAF_INRAE=10.127;MAF_USDA=17.647
NC_035092.1	59758022	.	A	G	.	.	MAF_USDA=18.235
NC_035092.1	59758051	.	C	A	.	.	MAF_USDA=10.417
NC_035092.1	59758052	.	A	T	.	.	MAF_USDA=10.417
NC_035092.1	59758112	.	G	A	.	.	MAF_USDA=15.882
NC_035092.1	59758161	.	G	T	.	.	MAF_USDA=20.833
NC_035092.1	59758702	.	C	A	.	.	MAF_USDA=14.583
NC_035092.1	59759608	.	C	T	.	.	MAF_USDA=39.583
NC_035092.1	59759626	.	G	A	.	.	MAF_USDA=20.833
NC_035092.1	59759699	.	C	G	.	.	MAF_USDA=16.667
NC_035092.1	59759747	.	T	C	.	.	MAF_USDA=20.833
NC_035092.1	59759748	.	G	T	.	.	MAF_USDA=29.167
NC_035092.1	59759791	.	A	T	.	.	MAF_USDA=4.918
NC_035092.1	59759792	.	C	A	.	.	MAF_USDA=16.471
NC_035092.1	59759928	.	C	T	.	.	MAF_USDA=23.81
NC_035092.1	59759954	.	G	A	.	.	MAF_USDA=15.833
NC_035092.1	59759977	.	T	G	.	.	MAF_USDA=23.81
NC_035092.1	59759992	.	C	T	.	.	MAF_USDA=17.857
NC_035092.1	59760004	.	G	A	.	.	MAF_USDA=23.81
NC_035092.1	59760005	.	A	G	.	.	MAF_USDA=23.214
NC_035092.1	59760007	.	G	C	.	.	MAF_USDA=5.833
NC_035092.1	59760070	.	T	C	.	.	MAF_USDA=12.5
NC_035092.1	59760105	.	G	A	.	.	MAF_USDA=12.5
NC_035092.1	59760181	.	C	T	.	.	MAF_USDA=23.81
NC_035092.1	59760273	.	T	A	.	.	MAF_USDA=1.667
NC_035092.1	59760286	.	A	G	.	.	MAF_USDA=23.81
NC_035092.1	59760526	.	G	T	.	.	MAF_USDA=23.214
NC_035092.1	59760542	.	A	G	.	.	MAF_USDA=36.31
NC_035092.1	59760572	.	A	G	.	.	MAF_USDA=12.048
NC_035092.1	59760582	.	C	T	.	.	MAF_USDA=22.892
NC_035092.1	59760597	.	C	A	.	.	MAF_USDA=6.25
NC_035092.1	59760611	.	G	A	.	.	MAF_USDA=18.75
NC_035092.1	59760643	.	T	A	.	.	MAF_USDA=4.167
NC_035092.1	59760702	.	A	T	.	.	MAF_INRAE=14.557;MAF_USDA=28.235
NC_035092.1	59760703	.	C	A	.	.	MAF_INRAE=12.5;MAF_USDA=28.235
NC_035092.1	59760726	.	A	T	.	.	MAF_INRAE=8.861;MAF_USDA=18.824
NC_035092.1	59760755	.	A	T	.	.	MAF_INRAE=21.053;MAF_USDA=30.588
NC_035092.1	59760760	.	C	T	.	.	MAF_INRAE=21.053;MAF_USDA=30.588
NC_035092.1	59760955	.	C	T	.	.	MAF_INRAE=29.747;MAF_USDA=15.294
NC_035092.1	59760973	.	G	A	.	.	MAF_USDA=1.786
NC_035092.1	59760994	.	A	G	.	.	MAF_INRAE=15.823;MAF_USDA=28.571
NC_035092.1	59761081	.	A	G	.	.	MAF_INRAE=1.667;MAF_USDA=18.235
NC_035092.1	59761097	.	C	T	.	.	MAF_USDA=6.471
NC_035092.1	59761154	.	A	C	.	.	MAF_INRAE=1.667
NC_035092.1	59761159	.	G	T	.	.	MAF_USDA=2.353
NC_035092.1	59761165	.	A	T	.	.	MAF_USDA=11.765
NC_035092.1	59761166	.	G	T	.	.	MAF_USDA=11.765
NC_035092.1	59761168	.	A	T	.	.	MAF_USDA=8.235
NC_035092.1	59761183	.	C	A	.	.	MAF_INRAE=15.823;MAF_USDA=29.412
NC_035092.1	59761251	.	A	C	.	.	MAF_INRAE=1.667;MAF_USDA=4.118
NC_035092.1	59761406	.	C	A	.	.	MAF_INRAE=32.278;MAF_USDA=5.882
NC_035092.1	59761410	.	G	A	.	.	MAF_USDA=12.353
NC_035092.1	59761481	.	T	C	.	.	MAF_INRAE=32.278;MAF_USDA=5.294
NC_035092.1	59761522	.	G	A	.	.	MAF_INRAE=1.667;MAF_USDA=17.059
NC_035092.1	59761630	.	T	A	.	.	MAF_INRAE=1.667;MAF_USDA=16.471
NC_035092.1	59761705	.	G	A	.	.	MAF_INRAE=7.595;MAF_USDA=8.235
NC_035092.1	59761776	.	G	T	.	.	MAF_USDA=4.098
NC_035092.1	59761778	.	T	A	.	.	MAF_USDA=4.098
NC_035092.1	59761782	.	G	A	.	.	MAF_USDA=8.197
NC_035092.1	59761841	.	T	A	.	.	MAF_INRAE=6.667;MAF_USDA=7.647
NC_035092.1	59761851	.	T	C	.	.	MAF_USDA=2.459
NC_035092.1	59761903	.	G	A	.	.	MAF_USDA=12.941
NC_035092.1	59761927	.	G	A	.	.	MAF_INRAE=4.167;MAF_USDA=18.235
NC_035092.1	59761965	.	C	G	.	.	MAF_USDA=8.197
NC_035092.1	59762061	.	G	A	.	.	MAF_USDA=4.918
NC_035092.1	59762104	.	T	A	.	.	MAF_INRAE=32.911;MAF_USDA=5.882
NC_035092.1	59762105	.	G	A	.	.	MAF_INRAE=26.667;MAF_USDA=5.882
NC_035092.1	59762122	.	A	G	.	.	MAF_USDA=2.353
NC_035092.1	59762144	.	A	G	.	.	MAF_USDA=14.706
NC_035092.1	59762185	.	T	C	.	.	MAF_INRAE=5.263;MAF_USDA=1.639
NC_035092.1	59762258	.	C	T	.	.	MAF_USDA=1.639
NC_035092.1	59762352	.	A	G	.	.	MAF_USDA=8.333
NC_035092.1	59762381	.	G	C	.	.	MAF_INRAE=32.278;MAF_USDA=5.882
NC_035092.1	59762427	.	G	T	.	.	MAF_INRAE=32.911;MAF_USDA=19.412
NC_035092.1	59762450	.	C	G	.	.	MAF_INRAE=1.667;MAF_USDA=17.647
NC_035092.1	59762462	.	G	A	.	.	MAF_USDA=10.417
NC_035092.1	59762468	.	T	A	.	.	MAF_INRAE=4.167;MAF_USDA=8.235
NC_035092.1	59762485	.	C	A	.	.	MAF_USDA=2.353
NC_035092.1	59762486	.	T	C	.	.	MAF_INRAE=34.177;MAF_USDA=20.0
NC_035092.1	59762523	.	C	A	.	.	MAF_INRAE=10.127;MAF_USDA=20.0
NC_035092.1	59762543	.	G	A	.	.	MAF_INRAE=2.5;MAF_USDA=3.529
NC_035092.1	59762601	.	C	T	.	.	MAF_INRAE=32.278;MAF_USDA=5.882
NC_035092.1	59762678	.	G	A	.	.	MAF_INRAE=1.667;MAF_USDA=17.059
NC_035092.1	59762692	.	T	A	.	.	MAF_USDA=5.882
NC_035092.1	59762758	.	T	A	.	.	MAF_INRAE=31.646;MAF_USDA=5.294
NC_035092.1	59762910	.	T	C	.	.	MAF_INRAE=29.114;MAF_USDA=32.353
NC_035092.1	59762911	.	G	C	.	.	MAF_INRAE=3.333;MAF_USDA=8.235
NC_035092.1	59762921	.	G	T	.	.	MAF_USDA=5.738
NC_035092.1	59762939	.	C	T	.	.	MAF_USDA=8.235
NC_035092.1	59762944	.	G	T	.	.	MAF_INRAE=29.747;MAF_USDA=31.765
NC_035092.1	59762994	.	T	C	.	.	MAF_INRAE=1.667;MAF_USDA=15.882
NC_035092.1	59763032	.	G	T	.	.	MAF_INRAE=47.368;MAF_USDA=5.294
NC_035092.1	59763042	.	G	C	.	.	MAF_USDA=15.882
NC_035092.1	59763073	.	C	T	.	.	MAF_USDA=17.059
NC_035092.1	59763093	.	T	A	.	.	MAF_INRAE=10.526;MAF_USDA=15.882
NC_035092.1	59763094	.	G	T	.	.	MAF_USDA=4.918
NC_035092.1	59763118	.	A	T	.	.	MAF_INRAE=31.579;MAF_USDA=37.349
NC_035092.1	59763132	.	T	G	.	.	MAF_USDA=9.322
NC_035092.1	59763255	.	G	A	.	.	MAF_USDA=5.0
NC_035092.1	59763474	.	C	A	.	.	MAF_USDA=6.471
NC_035092.1	59763505	.	T	G	.	.	MAF_USDA=6.471
NC_035092.1	59763534	.	T	A	.	.	MAF_INRAE=10.759;MAF_USDA=20.0
NC_035092.1	59763569	.	C	A	.	.	MAF_USDA=3.529
NC_035092.1	59763709	.	T	A	.	.	MAF_USDA=1.765
NC_035092.1	59763710	.	T	G	.	.	MAF_USDA=1.765
NC_035092.1	59763725	.	C	T	.	.	MAF_INRAE=15.19;MAF_USDA=22.131
NC_035092.1	59763728	.	G	T	.	.	MAF_INRAE=2.5;MAF_USDA=4.118
NC_035092.1	59763790	.	G	T	.	.	MAF_INRAE=32.278;MAF_USDA=5.294
NC_035092.1	59763803	.	G	A	.	.	MAF_USDA=2.353
NC_035092.1	59763853	.	T	C	.	.	MAF_USDA=11.765
NC_035092.1	59763862	.	C	T	.	.	MAF_INRAE=5.263
NC_035092.1	59763864	.	T	A	.	.	MAF_INRAE=19.62;MAF_USDA=34.118
NC_035092.1	59763876	.	C	A	.	.	MAF_INRAE=47.368;MAF_USDA=5.294
NC_035092.1	59763890	.	C	T	.	.	MAF_INRAE=1.667;MAF_USDA=17.647
NC_035092.1	59763903	.	T	C	.	.	MAF_INRAE=5.263;MAF_USDA=4.098
NC_035092.1	59764921	.	A	G	.	.	MAF_USDA=8.235
NC_035092.1	59764930	.	G	T	.	.	MAF_INRAE=21.053;MAF_USDA=6.557
NC_035092.1	59764935	.	A	C	.	.	MAF_USDA=4.167
NC_035092.1	59765047	.	A	G	.	.	MAF_USDA=12.5
NC_035092.1	59765140	.	A	G	.	.	MAF_INRAE=32.278;MAF_USDA=6.471
NC_035092.1	59765212	.	G	C	.	.	MAF_USDA=2.459
NC_035092.1	59765232	.	A	G	.	.	MAF_USDA=8.197
NC_035092.1	59765237	.	A	G	.	.	MAF_USDA=6.471
NC_035092.1	59765239	.	G	T	.	.	MAF_USDA=12.353
NC_035092.1	59765264	.	C	T	.	.	MAF_USDA=8.824
NC_035092.1	59765539	.	G	A	.	.	MAF_USDA=10.417
NC_035092.1	59765554	.	T	G	.	.	MAF_INRAE=1.667;MAF_USDA=7.647
NC_035092.1	59765636	.	C	G	.	.	MAF_INRAE=5.263;MAF_USDA=1.639
NC_035092.1	59765639	.	T	A	.	.	MAF_INRAE=1.667;MAF_USDA=17.059
NC_035092.1	59765652	.	A	C	.	.	MAF_INRAE=5.263
NC_035092.1	59765676	.	C	T	.	.	MAF_INRAE=29.747;MAF_USDA=15.882
NC_035092.1	59765704	.	T	G	.	.	MAF_INRAE=10.526;MAF_USDA=14.118
NC_035092.1	59765767	.	C	T	.	.	MAF_INRAE=28.481;MAF_USDA=35.294
NC_035092.1	59765804	.	A	T	.	.	MAF_INRAE=25.833
NC_035092.1	59765811	.	A	C	.	.	MAF_INRAE=13.291
NC_035092.1	59765847	.	C	A	.	.	MAF_INRAE=12.025;MAF_USDA=44.118
NC_035092.1	59765876	.	G	A	.	.	MAF_USDA=20.588
NC_035092.1	59765926	.	C	T	.	.	MAF_INRAE=20.886;MAF_USDA=43.529
NC_035092.1	59766200	.	A	G	.	.	MAF_INRAE=27.848;MAF_USDA=44.118
NC_035092.1	59766226	.	G	T	.	.	MAF_USDA=4.167
NC_035092.1	59766230	.	G	T	.	.	MAF_USDA=1.639
NC_035092.1	59766265	.	T	G	.	.	MAF_USDA=12.941
NC_035092.1	59766295	.	G	A	.	.	MAF_USDA=1.639
NC_035092.1	59766427	.	G	C	.	.	MAF_USDA=3.279
NC_035092.1	59766431	.	C	G	.	.	MAF_INRAE=25.833;MAF_USDA=45.294
NC_035092.1	59766512	.	T	C	.	.	MAF_USDA=3.529
NC_035092.1	59766533	.	G	A	.	.	MAF_USDA=3.529
NC_035092.1	59766555	.	T	G	.	.	MAF_USDA=27.059
NC_035092.1	59766634	.	G	T	.	.	MAF_INRAE=10.526;MAF_USDA=27.059
NC_035092.1	59766642	.	T	C	.	.	MAF_INRAE=27.848;MAF_USDA=43.529
NC_035092.1	59766673	.	A	G	.	.	MAF_USDA=1.639
NC_035092.1	59766689	.	A	T	.	.	MAF_INRAE=42.105;MAF_USDA=45.294
NC_035092.1	59766759	.	C	A	.	.	MAF_INRAE=28.481;MAF_USDA=45.294
NC_035092.1	59766810	.	G	T	.	.	MAF_INRAE=27.848;MAF_USDA=45.294
NC_035092.1	59766855	.	C	A	.	.	MAF_INRAE=1.667;MAF_USDA=8.824
NC_035092.1	59766883	.	G	C	.	.	MAF_INRAE=25.316;MAF_USDA=25.0
NC_035092.1	59766941	.	A	C	.	.	MAF_INRAE=1.667;MAF_USDA=6.557
NC_035092.1	59766951	.	A	G	.	.	MAF_USDA=4.167
NC_035092.1	59766959	.	G	T	.	.	MAF_INRAE=29.114;MAF_USDA=40.588
NC_035092.1	59766983	.	C	G	.	.	MAF_INRAE=33.544;MAF_USDA=4.706
NC_035092.1	59767015	.	TTCTGTGTTTGCATCTCCAAATTACACTTT	TTCTGTGTTTGCATCTCCAAATTACACTTA	.	.	MAF_USDA=4.167
NC_035092.1	59767044	.	T	A	.	.	MAF_USDA=2.586
NC_035092.1	59767071	.	G	A	.	.	MAF_INRAE=31.013;MAF_USDA=48.235
NC_035092.1	59767093	.	C	T	.	.	MAF_USDA=1.765
NC_035092.1	59767120	.	A	G	.	.	MAF_USDA=2.542
NC_035092.1	59767132	.	C	T	.	.	MAF_INRAE=42.105;MAF_USDA=45.122
NC_035092.1	59767134	.	C	T	.	.	MAF_USDA=44.512
NC_035092.1	59767233	.	A	T	.	.	MAF_USDA=47.826
NC_035092.1	59767238	.	G	A	.	.	MAF_USDA=47.826
NC_035092.1	59767240	.	T	G	.	.	MAF_USDA=47.826
NC_035092.1	59767243	.	C	A	.	.	MAF_INRAE=36.842;MAF_USDA=13.043
NC_035092.1	59767251	.	A	G	.	.	MAF_INRAE=31.579;MAF_USDA=13.043
NC_035092.1	59767264	.	C	A	.	.	MAF_USDA=34.783
NC_035092.1	59767292	.	G	A	.	.	MAF_INRAE=3.333;MAF_USDA=12.651
NC_035092.1	59767301	.	A	C	.	.	MAF_INRAE=1.667;MAF_USDA=13.253
NC_035092.1	59767329	.	C	A	.	.	MAF_USDA=3.529
NC_035092.1	59767342	.	G	A	.	.	MAF_USDA=6.557
NC_035092.1	59767348	.	A	T	.	.	MAF_INRAE=1.667;MAF_USDA=17.647
NC_035092.1	59767364	.	A	G	.	.	MAF_INRAE=29.114;MAF_USDA=49.412
NC_035092.1	59767412	.	A	C	.	.	MAF_USDA=4.167
NC_035092.1	59767473	.	G	T	.	.	MAF_INRAE=22.5;MAF_USDA=45.294
NC_035092.1	59767506	.	G	T	.	.	MAF_INRAE=24.167;MAF_USDA=47.059
NC_035092.1	59767527	.	G	A	.	.	MAF_USDA=3.529
NC_035092.1	59767562	.	G	A	.	.	MAF_INRAE=29.747;MAF_USDA=45.294
NC_035092.1	59767643	.	A	G	.	.	MAF_INRAE=25.0;MAF_USDA=38.415
NC_035092.1	59767712	.	C	A	.	.	MAF_USDA=13.253
NC_035092.1	59767740	.	T	A	.	.	MAF_INRAE=1.667;MAF_USDA=15.517
NC_035092.1	59767754	.	T	G	.	.	MAF_INRAE=23.333;MAF_USDA=37.805
NC_035092.1	59767774	.	A	T	.	.	MAF_USDA=4.167
NC_035092.1	59767804	.	A	G	.	.	MAF_INRAE=27.848;MAF_USDA=25.0
NC_035092.1	59767825	.	T	C	.	.	MAF_INRAE=23.333;MAF_USDA=27.083
NC_035092.1	59767842	.	C	G	.	.	MAF_USDA=9.036
NC_035092.1	59767850	.	C	A	.	.	MAF_USDA=45.783
NC_035092.1	59767851	.	C	T	.	.	MAF_USDA=47.59
NC_035092.1	59767853	.	G	T	.	.	MAF_USDA=43.75
NC_035092.1	59767862	.	T	A	.	.	MAF_INRAE=44.737;MAF_USDA=30.12
NC_035092.1	59767863	.	T	A	.	.	MAF_USDA=50.0
NC_035092.1	59768095	.	G	A	.	.	MAF_INRAE=42.105;MAF_USDA=47.826
NC_035092.1	59768107	.	T	A	.	.	MAF_USDA=5.738
NC_035092.1	59768119	.	G	T	.	.	MAF_USDA=31.176
NC_035092.1	59768151	.	T	C	.	.	MAF_INRAE=44.737;MAF_USDA=43.373
NC_035092.1	59768176	.	A	G	.	.	MAF_USDA=12.5
NC_035092.1	59768326	.	G	A	.	.	MAF_USDA=5.882
NC_035092.1	59768357	.	T	G	.	.	MAF_USDA=4.918
NC_035092.1	59768373	.	T	G	.	.	MAF_INRAE=1.667;MAF_USDA=18.824
NC_035092.1	59768403	.	T	G	.	.	MAF_USDA=2.941
NC_035092.1	59768416	.	G	T	.	.	MAF_INRAE=10.526;MAF_USDA=26.471
NC_035092.1	59768527	.	C	T	.	.	MAF_INRAE=28.481;MAF_USDA=42.857
NC_035092.1	59768602	.	C	T	.	.	MAF_INRAE=1.667;MAF_USDA=11.31
NC_035092.1	59768612	.	T	C	.	.	MAF_USDA=8.333
NC_035092.1	59768631	.	G	A	.	.	MAF_INRAE=10.526;MAF_USDA=25.0
NC_035092.1	59768734	.	A	G	.	.	MAF_INRAE=1.667
NC_035092.1	59768735	.	G	C	.	.	MAF_INRAE=1.667
NC_035092.1	59768742	.	G	T	.	.	MAF_INRAE=1.667
NC_035092.1	59768812	.	A	G	.	.	MAF_USDA=11.667
NC_035092.1	59768813	.	T	C	.	.	MAF_USDA=47.826
NC_035092.1	59768820	.	A	T	.	.	MAF_USDA=22.289
NC_035092.1	59768886	.	G	A	.	.	MAF_INRAE=5.833
NC_035092.1	59770823	.	A	G	.	.	MAF_USDA=3.529
NC_035092.1	59770927	.	A	T	.	.	MAF_INRAE=47.368;MAF_USDA=5.357
NC_035092.1	59770928	.	A	T	.	.	MAF_INRAE=26.667;MAF_USDA=5.357
NC_035092.1	59770953	.	A	G	.	.	MAF_INRAE=2.5;MAF_USDA=11.176
NC_035092.1	59771065	.	T	A	.	.	MAF_INRAE=25.949;MAF_USDA=41.765
NC_035092.1	59771070	.	T	A	.	.	MAF_INRAE=4.167;MAF_USDA=17.059
NC_035092.1	59771097	.	A	G	.	.	MAF_INRAE=25.316;MAF_USDA=36.471
NC_035092.1	59771129	.	T	G	.	.	MAF_INRAE=18.354
NC_035092.1	59771140	.	A	T	.	.	MAF_USDA=4.918
NC_035092.1	59771189	.	C	A	.	.	MAF_INRAE=27.215;MAF_USDA=37.5
NC_035092.1	59771213	.	C	A	.	.	MAF_INRAE=16.456;MAF_USDA=46.471
NC_035092.1	59771270	.	C	T	.	.	MAF_USDA=1.639
NC_035092.1	59771287	.	G	A	.	.	MAF_INRAE=13.291;MAF_USDA=42.353
NC_035092.1	59771304	.	G	T	.	.	MAF_USDA=11.475
NC_035092.1	59771321	.	A	C	.	.	MAF_USDA=5.738
NC_035092.1	59771377	.	G	C	.	.	MAF_INRAE=1.667;MAF_USDA=8.824
NC_035092.1	59771391	.	T	C	.	.	MAF_USDA=1.639
NC_035092.1	59771396	.	G	A	.	.	MAF_USDA=5.738
NC_035092.1	59771422	.	T	C	.	.	MAF_INRAE=5.263;MAF_USDA=1.639
NC_035092.1	59771499	.	A	G	.	.	MAF_USDA=6.557
NC_035092.1	59771571	.	A	G	.	.	MAF_INRAE=1.667;MAF_USDA=17.059
NC_035092.1	59771622	.	A	T	.	.	MAF_USDA=4.918
NC_035092.1	59771637	.	C	A	.	.	MAF_USDA=1.639
NC_035092.1	59771638	.	G	A	.	.	MAF_USDA=4.167
NC_035092.1	59771732	.	T	C	.	.	MAF_USDA=5.738
NC_035092.1	59771740	.	C	T	.	.	MAF_USDA=2.542
NC_035092.1	59771742	.	C	A	.	.	MAF_USDA=3.39
NC_035092.1	59771744	.	T	G	.	.	MAF_USDA=3.39
NC_035092.1	59771746	.	T	G	.	.	MAF_USDA=2.542
NC_035092.1	59771747	.	T	G	.	.	MAF_USDA=3.39
NC_035092.1	59771756	.	C	A	.	.	MAF_USDA=2.542
NC_035092.1	59771758	.	T	G	.	.	MAF_USDA=3.39
NC_035092.1	59771761	.	T	G	.	.	MAF_USDA=2.542
NC_035092.1	59771773	.	A	G	.	.	MAF_INRAE=13.291
NC_035092.1	59771777	.	C	G	.	.	MAF_USDA=1.639
NC_035092.1	59771850	.	C	T	.	.	MAF_USDA=1.639
NC_035092.1	59771897	.	T	A	.	.	MAF_USDA=3.279
NC_035092.1	59771929	.	G	A	.	.	MAF_USDA=2.542
NC_035092.1	59771953	.	C	T	.	.	MAF_USDA=4.167
NC_035092.1	59771984	.	G	C	.	.	MAF_USDA=8.824
NC_035092.1	59772015	.	CAACACAATGAGGAG	CAACACAATGAGGAC	.	.	MAF_USDA=10.417
NC_035092.1	59772043	.	G	C	.	.	MAF_USDA=2.459
NC_035092.1	59772069	.	G	C	.	.	MAF_USDA=14.583
NC_035092.1	59772072	.	A	G	.	.	MAF_INRAE=5.263;MAF_USDA=2.459
NC_035092.1	59772139	.	A	G	.	.	MAF_USDA=21.765
NC_035092.1	59772159	.	A	G	.	.	MAF_INRAE=15.789
NC_035092.1	59772214	.	C	A	.	.	MAF_USDA=16.667
NC_035092.1	59772242	.	C	A	.	.	MAF_USDA=5.294
NC_035092.1	59772249	.	A	C	.	.	MAF_USDA=2.459
NC_035092.1	59772256	.	C	T	.	.	MAF_USDA=5.294
NC_035092.1	59772305	.	A	C	.	.	MAF_USDA=13.529
NC_035092.1	59772476	.	G	T	.	.	MAF_USDA=17.391
NC_035092.1	59775543	.	G	T	.	.	MAF_USDA=6.548
NC_035092.1	59775544	.	G	T	.	.	MAF_USDA=12.5
NC_035092.1	59775584	.	G	C	.	.	MAF_INRAE=10.526;MAF_USDA=16.071
NC_035092.1	59775609	.	G	C	.	.	MAF_INRAE=31.579;MAF_USDA=20.0
NC_035092.1	59775656	.	G	T	.	.	MAF_USDA=1.639
NC_035092.1	59775665	.	C	T	.	.	MAF_USDA=9.836
NC_035092.1	59775666	.	A	T	.	.	MAF_USDA=5.882
NC_035092.1	59775738	.	T	A	.	.	MAF_USDA=4.098
NC_035092.1	59775773	.	G	C	.	.	MAF_USDA=12.353
NC_035092.1	59775811	.	G	A	.	.	MAF_INRAE=30.38;MAF_USDA=20.238
NC_035092.1	59775825	.	T	C	.	.	MAF_INRAE=19.62;MAF_USDA=33.529
NC_035092.1	59775846	.	T	A	.	.	MAF_INRAE=5.263;MAF_USDA=1.639
NC_035092.1	59775855	.	A	G	.	.	MAF_INRAE=5.263;MAF_USDA=1.639
NC_035092.1	59775922	.	G	T	.	.	MAF_INRAE=3.333;MAF_USDA=5.882
NC_035092.1	59776117	.	T	A	.	.	MAF_USDA=14.583
NC_035092.1	59776127	.	G	C	.	.	MAF_INRAE=9.494;MAF_USDA=20.588
NC_035092.1	59776160	.	G	A	.	.	MAF_INRAE=9.494;MAF_USDA=20.588
NC_035092.1	59776187	.	C	A	.	.	MAF_INRAE=10.127
NC_035092.1	59776193	.	C	A	.	.	MAF_INRAE=8.861;MAF_USDA=30.588
NC_035092.1	59776214	.	A	C	.	.	MAF_INRAE=8.861;MAF_USDA=19.048
NC_035092.1	59776223	.	G	C	.	.	MAF_INRAE=19.62;MAF_USDA=41.667
NC_035092.1	59776245	.	C	A	.	.	MAF_INRAE=3.165;MAF_USDA=5.882
NC_035092.1	59776287	.	T	G	.	.	MAF_INRAE=5.263;MAF_USDA=1.639
NC_035092.1	59776295	.	C	A	.	.	MAF_USDA=2.459
NC_035092.1	59776317	.	A	T	.	.	MAF_INRAE=7.595;MAF_USDA=7.647
NC_035092.1	59776327	.	T	A	.	.	MAF_INRAE=2.5;MAF_USDA=4.118
NC_035092.1	59776330	.	T	C	.	.	MAF_INRAE=32.278;MAF_USDA=7.647
NC_035092.1	59776339	.	T	G	.	.	MAF_USDA=4.098
NC_035092.1	59776487	.	C	T	.	.	MAF_INRAE=3.333;MAF_USDA=7.647
NC_035092.1	59776493	.	C	A	.	.	MAF_INRAE=32.911;MAF_USDA=10.0
NC_035092.1	59776496	.	T	C	.	.	MAF_INRAE=3.333;MAF_USDA=7.647
NC_035092.1	59776497	.	G	A	.	.	MAF_INRAE=3.333;MAF_USDA=7.647
NC_035092.1	59776503	.	G	A	.	.	MAF_INRAE=32.911;MAF_USDA=10.119
NC_035092.1	59776516	.	G	A	.	.	MAF_USDA=23.81
NC_035092.1	59776534	.	A	G	.	.	MAF_USDA=35.417
NC_035092.1	59776548	.	A	C,G	.	.	MAF_INRAE=2.5;MAF_USDA=47.917
NC_035092.1	59776549	.	T	G	.	.	MAF_USDA=45.833
NC_035092.1	59776550	.	A	C	.	.	MAF_USDA=45.833
NC_035092.1	59776551	.	A	T	.	.	MAF_USDA=43.75
NC_035092.1	59776582	.	T	A	.	.	MAF_INRAE=2.5;MAF_USDA=7.059
NC_035092.1	59776589	.	T	C	.	.	MAF_INRAE=1.667;MAF_USDA=31.176
NC_035092.1	59776591	.	T	G	.	.	MAF_INRAE=1.667;MAF_USDA=5.882
NC_035092.1	59776604	.	T	A	.	.	MAF_INRAE=33.544;MAF_USDA=3.279
NC_035092.1	59776685	.	G	A	.	.	MAF_USDA=8.235
NC_035092.1	59776688	.	G	A	.	.	MAF_USDA=7.647
NC_035092.1	59776698	.	G	A	.	.	MAF_USDA=7.647
NC_035092.1	59776737	.	C	T	.	.	MAF_INRAE=29.747;MAF_USDA=16.471
NC_035092.1	59776770	.	G	A	.	.	MAF_INRAE=3.333;MAF_USDA=6.471
NC_035092.1	59776801	.	A	C	.	.	MAF_INRAE=14.557;MAF_USDA=30.0
NC_035092.1	59776855	.	C	T	.	.	MAF_USDA=1.639
NC_035092.1	59776982	.	T	G	.	.	MAF_INRAE=3.333;MAF_USDA=7.059
NC_035092.1	59776987	.	G	T	.	.	MAF_INRAE=5.696
NC_035092.1	59777028	.	G	T	.	.	MAF_INRAE=5.263;MAF_USDA=3.279
NC_035092.1	59777041	.	G	A	.	.	MAF_INRAE=20.886;MAF_USDA=39.412
NC_035092.1	59777056	.	C	T	.	.	MAF_USDA=20.588
NC_035092.1	59777088	.	C	A	.	.	MAF_USDA=4.118
NC_035092.1	59777144	.	C	A	.	.	MAF_INRAE=32.911;MAF_USDA=9.412
NC_035092.1	59777158	.	G	A	.	.	MAF_INRAE=32.911;MAF_USDA=8.824
NC_035092.1	59777167	.	T	A	.	.	MAF_INRAE=7.595;MAF_USDA=7.647
NC_035092.1	59777187	.	A	C	.	.	MAF_INRAE=3.333;MAF_USDA=6.471
NC_035092.1	59777303	.	T	C	.	.	MAF_INRAE=32.911;MAF_USDA=9.412
NC_035092.1	59777305	.	T	A	.	.	MAF_USDA=3.279
NC_035092.1	59777306	.	C	A	.	.	MAF_USDA=3.279
NC_035092.1	59777387	.	A	G	.	.	MAF_USDA=3.279
NC_035092.1	59777389	.	C	A	.	.	MAF_USDA=1.639
NC_035092.1	59777397	.	A	C	.	.	MAF_USDA=20.833
NC_035092.1	59777399	.	A	G	.	.	MAF_USDA=20.833
NC_035092.1	59777413	.	G	A	.	.	MAF_USDA=6.471
NC_035092.1	59777429	.	T	C	.	.	MAF_INRAE=47.368;MAF_USDA=8.235
NC_035092.1	59777463	.	G	T	.	.	MAF_USDA=8.235
NC_035092.1	59777501	.	G	A	.	.	MAF_USDA=3.279
NC_035092.1	59777524	.	C	T	.	.	MAF_USDA=6.557
NC_035092.1	59777549	.	A	G	.	.	MAF_INRAE=5.263;MAF_USDA=2.459
NC_035092.1	59777595	.	C	A	.	.	MAF_USDA=2.459
NC_035092.1	59777598	.	G	T	.	.	MAF_INRAE=10.526;MAF_USDA=8.824
NC_035092.1	59777629	.	A	C	.	.	MAF_USDA=25.0
NC_035092.1	59777644	.	C	T	.	.	MAF_USDA=18.675
NC_035092.1	59777676	.	G	A	.	.	MAF_USDA=4.237
NC_035092.1	59777698	.	G	A	.	.	MAF_USDA=11.864
NC_035092.1	59777702	.	T	C	.	.	MAF_USDA=5.085
NC_035092.1	59777706	.	C	A	.	.	MAF_USDA=5.085
NC_035092.1	59777767	.	G	T	.	.	MAF_USDA=1.695
NC_035092.1	59777789	.	T	C	.	.	MAF_USDA=5.932
NC_035092.1	59777879	.	T	G	.	.	MAF_USDA=5.932
NC_035092.1	59777949	.	A	G	.	.	MAF_USDA=31.325
NC_035092.1	59777996	.	A	C	.	.	MAF_USDA=1.695
NC_035092.1	59778001	.	G	A	.	.	MAF_USDA=6.627
NC_035092.1	59778190	.	A	C	.	.	MAF_USDA=10.169
NC_035092.1	59778193	.	T	A	.	.	MAF_USDA=41.566
NC_035092.1	59778209	.	T	G	.	.	MAF_USDA=2.41
NC_035092.1	59778252	.	T	C	.	.	MAF_USDA=1.695
NC_035092.1	59778287	.	G	A	.	.	MAF_USDA=12.048
NC_035092.1	59778384	.	G	A	.	.	MAF_USDA=3.39
NC_035092.1	59778389	.	A	G	.	.	MAF_USDA=12.712
NC_035092.1	59778482	.	T	G	.	.	MAF_USDA=18.072
NC_035092.1	59778539	.	A	G	.	.	MAF_USDA=11.017
NC_035092.1	59778619	.	G	T	.	.	MAF_USDA=1.695
NC_035092.1	59778629	.	G	T	.	.	MAF_USDA=50.0
NC_035092.1	59778632	.	C	A	.	.	MAF_USDA=5.0
NC_035092.1	59778726	.	A	C	.	.	MAF_USDA=13.095
NC_035092.1	59778744	.	G	T	.	.	MAF_USDA=1.667
NC_035092.1	59778750	.	A	G	.	.	MAF_USDA=17.262
NC_035092.1	59778754	.	G	T	.	.	MAF_USDA=6.548
NC_035092.1	59778755	.	T	A	.	.	MAF_USDA=29.167
NC_035092.1	59778929	.	C	A	.	.	MAF_USDA=19.565
NC_035092.1	59780918	.	C	T	.	.	MAF_USDA=6.25
NC_035092.1	59780979	.	A	C	.	.	MAF_INRAE=26.316
NC_035092.1	59781078	.	C	T	.	.	MAF_INRAE=5.263;MAF_USDA=8.235
NC_035092.1	59781111	.	C	T	.	.	MAF_USDA=1.765
NC_035092.1	59781127	.	T	C	.	.	MAF_USDA=8.197
NC_035092.1	59781141	.	G	T	.	.	MAF_USDA=5.882
NC_035092.1	59781270	.	C	A	.	.	MAF_USDA=8.197
NC_035092.1	59781321	.	G	T	.	.	MAF_INRAE=18.354;MAF_USDA=38.824
NC_035092.1	59781361	.	A	C	.	.	MAF_INRAE=15.833;MAF_USDA=33.333
NC_035092.1	59781440	.	G	A	.	.	MAF_USDA=2.459
NC_035092.1	59781449	.	A	C	.	.	MAF_INRAE=6.667
NC_035092.1	59781475	.	A	C	.	.	MAF_INRAE=32.278;MAF_USDA=9.412
NC_035092.1	59781515	.	A	C	.	.	MAF_INRAE=33.544;MAF_USDA=9.412
NC_035092.1	59781582	.	T	C	.	.	MAF_INRAE=17.089;MAF_USDA=28.689
NC_035092.1	59781723	.	T	C	.	.	MAF_INRAE=26.316
NC_035092.1	59781742	.	G	C	.	.	MAF_INRAE=44.737;MAF_USDA=10.417
NC_035092.1	59781957	.	G	A	.	.	MAF_USDA=20.833
NC_035092.1	59783265	.	A	T	.	.	MAF_USDA=10.0
NC_035092.1	59783292	.	A	G	.	.	MAF_INRAE=14.557;MAF_USDA=45.238
NC_035092.1	59783324	.	T	C	.	.	MAF_INRAE=7.595;MAF_USDA=6.471
NC_035092.1	59783386	.	A	G	.	.	MAF_USDA=4.167
NC_035092.1	59783424	.	A	C	.	.	MAF_INRAE=7.595;MAF_USDA=6.471
NC_035092.1	59783428	.	C	A	.	.	MAF_USDA=10.417
NC_035092.1	59783556	.	G	A	.	.	MAF_USDA=2.459
NC_035092.1	59783581	.	C	T	.	.	MAF_USDA=8.235
NC_035092.1	59783596	.	C	G	.	.	MAF_USDA=3.571
NC_035092.1	59783633	.	A	T	.	.	MAF_USDA=6.548
NC_035092.1	59783634	.	C	G	.	.	MAF_USDA=6.548
NC_035092.1	59783733	.	C	A	.	.	MAF_USDA=13.415
NC_035092.1	59783741	.	A	C	.	.	MAF_USDA=3.448
NC_035092.1	59783752	.	T	G	.	.	MAF_USDA=13.69
NC_035092.1	59783852	.	C	T	.	.	MAF_INRAE=3.797;MAF_USDA=17.647
NC_035092.1	59783879	.	G	A	.	.	MAF_INRAE=5.263
NC_035092.1	59783912	.	C	T	.	.	MAF_USDA=8.333
NC_035092.1	59783915	.	G	A	.	.	MAF_USDA=8.333
NC_035092.1	59783930	.	A	G	.	.	MAF_USDA=4.098
NC_035092.1	59783943	.	G	A	.	.	MAF_USDA=3.279
NC_035092.1	59783952	.	G	A	.	.	MAF_USDA=9.016
NC_035092.1	59784045	.	G	T	.	.	MAF_INRAE=10.127;MAF_USDA=18.824
NC_035092.1	59784055	.	G	A	.	.	MAF_INRAE=33.544;MAF_USDA=9.412
NC_035092.1	59784093	.	A	G	.	.	MAF_USDA=3.529
NC_035092.1	59784109	.	A	C	.	.	MAF_USDA=13.529
NC_035092.1	59784111	.	T	C	.	.	MAF_INRAE=13.924;MAF_USDA=36.471
NC_035092.1	59784124	.	C	T	.	.	MAF_INRAE=5.263
NC_035092.1	59784164	.	C	T	.	.	MAF_INRAE=10.526;MAF_USDA=7.647
NC_035092.1	59784233	.	C	T	.	.	MAF_USDA=2.459
NC_035092.1	59784237	.	T	C	.	.	MAF_INRAE=2.5
NC_035092.1	59784283	.	T	C	.	.	MAF_INRAE=47.368;MAF_USDA=5.294
NC_035092.1	59784300	.	G	T	.	.	MAF_USDA=9.016
NC_035092.1	59784306	.	C	T	.	.	MAF_USDA=2.459
NC_035092.1	59784365	.	T	A	.	.	MAF_USDA=1.639
NC_035092.1	59784490	.	C	T	.	.	MAF_USDA=4.918
NC_035092.1	59784653	.	A	C	.	.	MAF_USDA=4.237
NC_035092.1	59784740	.	G	A	.	.	MAF_USDA=3.279
NC_035092.1	59784810	.	T	A	.	.	MAF_USDA=1.639
NC_035092.1	59785018	.	G	T	.	.	MAF_USDA=10.417
NC_035092.1	59785047	.	A	G	.	.	MAF_USDA=41.667
NC_035092.1	59785178	.	T	A	.	.	MAF_USDA=22.917
NC_035092.1	59786898	.	C	A	.	.	MAF_USDA=2.459
NC_035092.1	59786953	.	A	T	.	.	MAF_USDA=1.639
NC_035092.1	59786962	.	A	C	.	.	MAF_INRAE=5.263;MAF_USDA=4.918
NC_035092.1	59787197	.	T	A	.	.	MAF_INRAE=6.962;MAF_USDA=7.059
NC_035092.1	59787202	.	T	G	.	.	MAF_INRAE=25.949;MAF_USDA=37.059
NC_035092.1	59787241	.	T	C	.	.	MAF_INRAE=10.526
NC_035092.1	59787263	.	T	G	.	.	MAF_USDA=3.279
NC_035092.1	59787268	.	A	T	.	.	MAF_INRAE=10.526;MAF_USDA=7.647
NC_035092.1	59787280	.	T	A	.	.	MAF_USDA=2.459
NC_035092.1	59787324	.	C	T	.	.	MAF_INRAE=5.263;MAF_USDA=2.459
NC_035092.1	59787335	.	T	G	.	.	MAF_INRAE=15.19;MAF_USDA=5.738
NC_035092.1	59787432	.	C	T	.	.	MAF_USDA=8.235
NC_035092.1	59787493	.	T	C	.	.	MAF_INRAE=5.263;MAF_USDA=2.459
NC_035092.1	59787572	.	A	C	.	.	MAF_USDA=4.918
NC_035092.1	59787586	.	G	A	.	.	MAF_INRAE=8.228;MAF_USDA=1.765
NC_035092.1	59787606	.	G	A	.	.	MAF_USDA=1.639
NC_035092.1	59787633	.	C	A	.	.	MAF_USDA=5.294
NC_035092.1	59787636	.	T	A	.	.	MAF_USDA=7.647
NC_035092.1	59789206	.	C	T	.	.	MAF_USDA=37.5
NC_035092.1	59789420	.	C	A	.	.	MAF_USDA=12.5
NC_035092.1	59789425	.	T	A	.	.	MAF_USDA=12.5
NC_035092.1	59789428	.	T	A	.	.	MAF_USDA=6.25
NC_035092.1	59789429	.	G	A	.	.	MAF_USDA=6.25
NC_035092.1	59789533	.	T	G	.	.	MAF_USDA=1.724
NC_035092.1	59789597	.	T	G	.	.	MAF_INRAE=10.526;MAF_USDA=7.831
NC_035092.1	59789639	.	G	C	.	.	MAF_USDA=3.279
NC_035092.1	59789665	.	T	G	.	.	MAF_INRAE=5.263;MAF_USDA=6.667
NC_035092.1	59789690	.	C	A	.	.	MAF_INRAE=7.595
NC_035092.1	59789693	.	G	C	.	.	MAF_USDA=4.167
NC_035092.1	59789761	.	A	G	.	.	MAF_USDA=3.333
NC_035092.1	59789780	.	G	A	.	.	MAF_INRAE=10.526;MAF_USDA=6.548
NC_035092.1	59789783	.	G	A	.	.	MAF_USDA=1.639
NC_035092.1	59789790	.	C	G	.	.	MAF_USDA=4.098
NC_035092.1	59789791	.	G	A	.	.	MAF_USDA=4.918
NC_035092.1	59789796	.	T	G	.	.	MAF_INRAE=17.722;MAF_USDA=36.471
NC_035092.1	59789809	.	T	G	.	.	MAF_INRAE=24.051;MAF_USDA=14.118
NC_035092.1	59789854	.	C	A	.	.	MAF_USDA=3.279
NC_035092.1	59789898	.	G	T	.	.	MAF_USDA=1.639
NC_035092.1	59789958	.	C	G	.	.	MAF_USDA=10.417
NC_035092.1	59790001	.	T	A	.	.	MAF_USDA=1.639
NC_035092.1	59790039	.	T	C	.	.	MAF_INRAE=10.526;MAF_USDA=7.647
NC_035092.1	59790040	.	A	T	.	.	MAF_INRAE=2.5;MAF_USDA=2.083
NC_035092.1	59790058	.	A	G	.	.	MAF_USDA=8.333
NC_035092.1	59790089	.	G	C	.	.	MAF_USDA=1.639
NC_035092.1	59790090	.	T	C	.	.	MAF_USDA=22.353
NC_035092.1	59790249	.	A	G	.	.	MAF_USDA=10.417
NC_035092.1	59790256	.	T	C	.	.	MAF_INRAE=2.5;MAF_USDA=2.083
NC_035092.1	59790269	.	G	T	.	.	MAF_USDA=8.197
NC_035092.1	59790276	.	C	T	.	.	MAF_INRAE=15.789;MAF_USDA=11.765
NC_035092.1	59790291	.	T	A	.	.	MAF_USDA=1.639
NC_035092.1	59790318	.	C	T	.	.	MAF_USDA=1.639
NC_035092.1	59790345	.	A	T	.	.	MAF_USDA=1.639
NC_035092.1	59790389	.	C	A	.	.	MAF_USDA=21.176
NC_035092.1	59790393	.	G	T	.	.	MAF_INRAE=10.526;MAF_USDA=7.059
NC_035092.1	59790401	.	A	T	.	.	MAF_INRAE=15.19;MAF_USDA=7.377
NC_035092.1	59790631	.	C	T	.	.	MAF_USDA=3.279
NC_035092.1	59790702	.	T	A	.	.	MAF_INRAE=6.329;MAF_USDA=7.059
NC_035092.1	59790740	.	C	T	.	.	MAF_INRAE=10.526;MAF_USDA=7.059
NC_035092.1	59790795	.	T	A	.	.	MAF_USDA=20.238
NC_035092.1	59790798	.	A	G	.	.	MAF_USDA=4.167
NC_035092.1	59790805	.	C	T	.	.	MAF_USDA=20.833
NC_035092.1	59790814	.	A	G	.	.	MAF_USDA=14.583
NC_035092.1	59790869	.	G	T	.	.	MAF_USDA=1.639
NC_035092.1	59790894	.	C	A	.	.	MAF_USDA=18.072
NC_035092.1	59790947	.	T	G	.	.	MAF_USDA=21.765
NC_035092.1	59790960	.	G	A	.	.	MAF_USDA=18.75
NC_035092.1	59790979	.	T	C	.	.	MAF_USDA=10.417
NC_035092.1	59790983	.	T	C	.	.	MAF_USDA=10.417
NC_035092.1	59790988	.	T	A	.	.	MAF_USDA=10.417
NC_035092.1	59791011	.	A	G	.	.	MAF_USDA=16.265
NC_035092.1	59791093	.	G	A	.	.	MAF_USDA=20.0
NC_035092.1	59791103	.	T	C	.	.	MAF_USDA=7.377
NC_035092.1	59791142	.	A	G	.	.	MAF_USDA=1.639
NC_035092.1	59791143	.	C	T	.	.	MAF_USDA=1.639
NC_035092.1	59791176	.	T	A	.	.	MAF_INRAE=31.646;MAF_USDA=39.412
NC_035092.1	59791182	.	A	G	.	.	MAF_USDA=20.0
NC_035092.1	59791233	.	C	G	.	.	MAF_INRAE=27.848
NC_035092.1	59791279	.	C	A	.	.	MAF_INRAE=2.5;MAF_USDA=6.471
NC_035092.1	59791316	.	A	C	.	.	MAF_USDA=2.459
NC_035092.1	59791398	.	A	C	.	.	MAF_INRAE=31.646;MAF_USDA=44.706
NC_035092.1	59791401	.	T	C	.	.	MAF_USDA=1.765
NC_035092.1	59791438	.	T	A	.	.	MAF_USDA=1.765
NC_035092.1	59791507	.	A	C	.	.	MAF_USDA=8.235
NC_035092.1	59791508	.	C	A	.	.	MAF_INRAE=15.19;MAF_USDA=10.656
NC_035092.1	59791532	.	C	T	.	.	MAF_USDA=9.016
NC_035092.1	59791559	.	G	A	.	.	MAF_USDA=2.459
NC_035092.1	59791622	.	C	A	.	.	MAF_INRAE=10.127;MAF_USDA=35.882
NC_035092.1	59791656	.	C	T	.	.	MAF_INRAE=31.013;MAF_USDA=38.235
NC_035092.1	59791741	.	A	G	.	.	MAF_INRAE=47.368;MAF_USDA=5.294
NC_035092.1	59791771	.	T	G	.	.	MAF_INRAE=31.579;MAF_USDA=20.833
NC_035092.1	59791777	.	G	T	.	.	MAF_USDA=4.706
NC_035092.1	59791797	.	G	T	.	.	MAF_USDA=20.588
NC_035092.1	59791811	.	T	A	.	.	MAF_INRAE=2.5;MAF_USDA=8.235
NC_035092.1	59791818	.	T	C	.	.	MAF_INRAE=35.443;MAF_USDA=13.529
NC_035092.1	59791819	.	C	T	.	.	MAF_USDA=8.197
NC_035092.1	59791824	.	A	G	.	.	MAF_INRAE=36.076;MAF_USDA=5.294
NC_035092.1	59791840	.	G	C	.	.	MAF_USDA=1.639
NC_035092.1	59791914	.	C	G	.	.	MAF_USDA=4.918
NC_035092.1	59791917	.	A	C	.	.	MAF_USDA=2.459
NC_035092.1	59791939	.	A	G	.	.	MAF_INRAE=15.789;MAF_USDA=12.353
NC_035092.1	59791963	.	C	T	.	.	MAF_USDA=21.765
NC_035092.1	59791970	.	T	A	.	.	MAF_USDA=10.417
NC_035092.1	59791974	.	T	C	.	.	MAF_USDA=21.176
NC_035092.1	59792033	.	T	A	.	.	MAF_USDA=4.167
NC_035092.1	59792050	.	A	G	.	.	MAF_USDA=2.459
NC_035092.1	59792121	.	G	A	.	.	MAF_INRAE=5.263;MAF_USDA=10.656
NC_035092.1	59792133	.	G	A	.	.	MAF_USDA=5.882
NC_035092.1	59792240	.	A	C	.	.	MAF_INRAE=1.667
NC_035092.1	59792241	.	G	A	.	.	MAF_INRAE=1.667
NC_035092.1	59792254	.	G	C	.	.	MAF_INRAE=1.667
NC_035092.1	59792287	.	A	G	.	.	MAF_INRAE=5.063;MAF_USDA=43.529
NC_035092.1	59792476	.	C	T	.	.	MAF_USDA=6.471
NC_035092.1	59792572	.	G	A	.	.	MAF_INRAE=2.5
NC_035092.1	59792730	.	T	A	.	.	MAF_USDA=1.639
NC_035092.1	59792831	.	A	G	.	.	MAF_USDA=1.639
NC_035092.1	59792888	.	G	A	.	.	MAF_INRAE=32.278;MAF_USDA=5.294
NC_035092.1	59793073	.	A	G	.	.	MAF_INRAE=5.696;MAF_USDA=49.412
NC_035092.1	59793109	.	G	A	.	.	MAF_USDA=1.639
NC_035092.1	59793132	.	G	T	.	.	MAF_USDA=1.639
NC_035092.1	59793133	.	T	A	.	.	MAF_USDA=1.639
NC_035092.1	59793164	.	A	C	.	.	MAF_INRAE=5.696;MAF_USDA=24.118
NC_035092.1	59793169	.	A	T	.	.	MAF_INRAE=2.5;MAF_USDA=5.294
NC_035092.1	59793171	.	T	G	.	.	MAF_INRAE=2.5;MAF_USDA=5.294
NC_035092.1	59793175	.	A	T	.	.	MAF_USDA=7.377
NC_035092.1	59793186	.	C	T	.	.	MAF_USDA=7.377
NC_035092.1	59793196	.	A	G	.	.	MAF_USDA=3.279
NC_035092.1	59793207	.	A	T	.	.	MAF_INRAE=5.696;MAF_USDA=48.824
NC_035092.1	59793218	.	G	A	.	.	MAF_INRAE=2.5;MAF_USDA=7.059
NC_035092.1	59793225	.	A	G	.	.	MAF_USDA=2.459
NC_035092.1	59793247	.	A	C	.	.	MAF_INRAE=5.696
NC_035092.1	59793264	.	C	G	.	.	MAF_INRAE=12.658;MAF_USDA=40.0
NC_035092.1	59793287	.	T	C	.	.	MAF_USDA=6.557
NC_035092.1	59793389	.	T	G	.	.	MAF_INRAE=25.316;MAF_USDA=35.294
NC_035092.1	59793411	.	G	A	.	.	MAF_USDA=1.639
NC_035092.1	59793429	.	A	T	.	.	MAF_USDA=1.639
NC_035092.1	59793506	.	C	A	.	.	MAF_INRAE=6.962;MAF_USDA=36.471
NC_035092.1	59793554	.	A	G	.	.	MAF_USDA=2.459
NC_035092.1	59793686	.	T	G	.	.	MAF_USDA=1.639
NC_035092.1	59793728	.	T	G	.	.	MAF_USDA=2.459
NC_035092.1	59793756	.	G	A	.	.	MAF_INRAE=15.789;MAF_USDA=12.353
NC_035092.1	59793782	.	A	T	.	.	MAF_INRAE=5.696;MAF_USDA=45.882
NC_035092.1	59793849	.	T	G	.	.	MAF_INRAE=6.329;MAF_USDA=26.471
NC_035092.1	59793975	.	C	T	.	.	MAF_USDA=2.459
NC_035092.1	59793989	.	A	G	.	.	MAF_INRAE=21.053;MAF_USDA=17.213
NC_035092.1	59794011	.	A	G	.	.	MAF_INRAE=15.789;MAF_USDA=44.118
NC_035092.1	59794030	.	A	C	.	.	MAF_USDA=2.459
NC_035092.1	59794036	.	T	C	.	.	MAF_USDA=1.639
NC_035092.1	59794075	.	G	A	.	.	MAF_USDA=3.333
NC_035092.1	59798359	.	T	A	.	.	MAF_USDA=8.197
NC_035092.1	59798396	.	A	G	.	.	MAF_USDA=7.377
NC_035092.1	59798515	.	G	A	.	.	MAF_USDA=1.639
NC_035092.1	59798589	.	G	C	.	.	MAF_USDA=3.529
NC_035092.1	59798646	.	T	C	.	.	MAF_USDA=2.459
NC_035092.1	59798649	.	C	T	.	.	MAF_USDA=9.836
NC_035092.1	59798670	.	G	A	.	.	MAF_USDA=7.377
NC_035092.1	59798677	.	G	A	.	.	MAF_INRAE=34.177;MAF_USDA=12.353
NC_035092.1	59798678	.	G	A	.	.	MAF_USDA=8.197
NC_035092.1	59798684	.	A	G	.	.	MAF_USDA=5.738
NC_035092.1	59798690	.	C	T	.	.	MAF_USDA=4.098
NC_035092.1	59798705	.	A	T	.	.	MAF_USDA=5.738
NC_035092.1	59798706	.	A	C	.	.	MAF_USDA=5.738
NC_035092.1	59798785	.	G	C	.	.	MAF_USDA=2.459
NC_035092.1	59798998	.	C	T	.	.	MAF_INRAE=15.789;MAF_USDA=12.353
NC_035092.1	59799079	.	C	T	.	.	MAF_INRAE=6.329;MAF_USDA=22.619
NC_035092.1	59799109	.	G	T	.	.	MAF_USDA=1.667
NC_035092.1	59799119	.	C	A	.	.	MAF_USDA=5.0
NC_035092.1	59799201	.	T	C	.	.	MAF_INRAE=5.696;MAF_USDA=8.235
NC_035092.1	59799247	.	C	T	.	.	MAF_INRAE=6.329;MAF_USDA=22.353
NC_035092.1	59799260	.	C	T	.	.	MAF_USDA=12.941
NC_035092.1	59799296	.	C	T	.	.	MAF_USDA=4.098
NC_035092.1	59799437	.	G	A	.	.	MAF_INRAE=5.263
NC_035092.1	59799450	.	C	A	.	.	MAF_USDA=6.471
NC_035092.1	59799539	.	A	G	.	.	MAF_USDA=1.639
NC_035092.1	59799591	.	T	A	.	.	MAF_INRAE=5.0
NC_035092.1	59799601	.	C	A	.	.	MAF_INRAE=4.167
NC_035092.1	59799615	.	T	A	.	.	MAF_USDA=1.639
NC_035092.1	59799780	.	G	A	.	.	MAF_USDA=1.639
NC_035092.1	59799800	.	C	T	.	.	MAF_INRAE=15.789;MAF_USDA=12.353
NC_035092.1	59799862	.	G	C	.	.	MAF_INRAE=34.177;MAF_USDA=3.279
NC_035092.1	59799892	.	A	G	.	.	MAF_INRAE=24.684;MAF_USDA=32.941
NC_035092.1	59799980	.	G	A	.	.	MAF_USDA=1.639
NC_035092.1	59799996	.	C	T	.	.	MAF_USDA=1.639
NC_035092.1	59800003	.	G	T	.	.	MAF_USDA=1.639
NC_035092.1	59800040	.	G	A	.	.	MAF_INRAE=6.329;MAF_USDA=22.353
NC_035092.1	59800064	.	G	T	.	.	MAF_USDA=6.557
NC_035092.1	59800074	.	T	G	.	.	MAF_INRAE=1.667
NC_035092.1	59800149	.	T	C	.	.	MAF_INRAE=6.329;MAF_USDA=47.059
NC_035092.1	59800160	.	G	T	.	.	MAF_USDA=9.412
NC_035092.1	59800185	.	G	A	.	.	MAF_INRAE=10.526;MAF_USDA=7.647
NC_035092.1	59800209	.	C	A	.	.	MAF_USDA=1.639
NC_035092.1	59800228	.	G	A	.	.	MAF_INRAE=2.532;MAF_USDA=5.882
NC_035092.1	59800251	.	A	T	.	.	MAF_INRAE=6.329;MAF_USDA=21.765
NC_035092.1	59800271	.	C	G	.	.	MAF_USDA=1.639
NC_035092.1	59800292	.	G	T	.	.	MAF_USDA=6.557
NC_035092.1	59800304	.	T	A	.	.	MAF_USDA=4.918
NC_035092.1	59800342	.	G	A	.	.	MAF_USDA=2.459
NC_035092.1	59800347	.	A	T	.	.	MAF_USDA=5.738
NC_035092.1	59800436	.	T	C	.	.	MAF_USDA=12.5
NC_035092.1	59800500	.	C	A	.	.	MAF_USDA=8.235
NC_035092.1	59800540	.	C	T	.	.	MAF_INRAE=6.329;MAF_USDA=25.294
NC_035092.1	59800542	.	T	G	.	.	MAF_INRAE=31.646;MAF_USDA=14.118
NC_035092.1	59800543	.	C	T	.	.	MAF_USDA=1.765
NC_035092.1	59800616	.	T	A	.	.	MAF_USDA=5.738
NC_035092.1	59800627	.	G	A	.	.	MAF_INRAE=31.646;MAF_USDA=13.529
NC_035092.1	59800719	.	C	T	.	.	MAF_USDA=1.667
NC_035092.1	59800736	.	C	A	.	.	MAF_INRAE=6.329;MAF_USDA=20.588
NC_035092.1	59800738	.	C	T	.	.	MAF_USDA=5.738
NC_035092.1	59800848	.	G	A	.	.	MAF_USDA=9.412
NC_035092.1	59800853	.	G	T	.	.	MAF_USDA=7.647
NC_035092.1	59800878	.	A	G	.	.	MAF_USDA=5.738
NC_035092.1	59800988	.	T	C	.	.	MAF_INRAE=15.789;MAF_USDA=12.353
NC_035092.1	59801013	.	G	A	.	.	MAF_USDA=6.471
NC_035092.1	59801089	.	C	T	.	.	MAF_USDA=3.279
NC_035092.1	59801103	.	G	A	.	.	MAF_INRAE=8.228;MAF_USDA=1.765
NC_035092.1	59801173	.	T	C	.	.	MAF_INRAE=25.316;MAF_USDA=1.765
NC_035092.1	59801192	.	C	T	.	.	MAF_INRAE=3.333;MAF_USDA=2.353
NC_035092.1	59801353	.	C	A	.	.	MAF_USDA=2.459
NC_035092.1	59801393	.	C	A	.	.	MAF_USDA=1.639
NC_035092.1	59801458	.	T	A	.	.	MAF_USDA=5.738
NC_035092.1	59801469	.	T	A	.	.	MAF_USDA=8.197
NC_035092.1	59801470	.	A	C	.	.	MAF_USDA=5.738
NC_035092.1	59801475	.	A	G	.	.	MAF_USDA=5.738
NC_035092.1	59801521	.	A	G	.	.	MAF_INRAE=10.526;MAF_USDA=7.647
NC_035092.1	59801548	.	T	C	.	.	MAF_USDA=8.333
NC_035092.1	59801590	.	G	A	.	.	MAF_INRAE=7.595;MAF_USDA=8.824
NC_035092.1	59801604	.	C	T	.	.	MAF_INRAE=3.333;MAF_USDA=5.294
NC_035092.1	59801746	.	G	A	.	.	MAF_USDA=4.706
NC_035092.1	59801763	.	T	C	.	.	MAF_INRAE=8.861;MAF_USDA=1.639
NC_035092.1	59801779	.	G	T	.	.	MAF_USDA=22.941
NC_035092.1	59801812	.	C	G	.	.	MAF_USDA=12.5
NC_035092.1	59801953	.	A	C	.	.	MAF_USDA=3.529
NC_035092.1	59801975	.	C	T	.	.	MAF_USDA=4.918
NC_035092.1	59801976	.	G	A	.	.	MAF_USDA=8.235
NC_035092.1	59802057	.	G	A	.	.	MAF_INRAE=32.911;MAF_USDA=5.882
NC_035092.1	59802066	.	G	T	.	.	MAF_INRAE=5.263
NC_035092.1	59802093	.	A	T	.	.	MAF_USDA=5.738
NC_035092.1	59802099	.	A	G	.	.	MAF_USDA=5.738
NC_035092.1	59802103	.	A	G	.	.	MAF_USDA=5.738
NC_035092.1	59802137	.	T	G	.	.	MAF_USDA=8.197
NC_035092.1	59802142	.	A	T	.	.	MAF_USDA=8.197
NC_035092.1	59802175	.	A	C	.	.	MAF_INRAE=31.646;MAF_USDA=14.118
NC_035092.1	59802233	.	A	T	.	.	MAF_USDA=3.279
NC_035092.1	59802234	.	T	G	.	.	MAF_USDA=3.279
NC_035092.1	59802243	.	A	G	.	.	MAF_INRAE=2.532;MAF_USDA=11.176
NC_035092.1	59802269	.	A	G	.	.	MAF_USDA=4.098
NC_035092.1	59802299	.	C	A	.	.	MAF_USDA=2.459
NC_035092.1	59802313	.	T	G	.	.	MAF_INRAE=15.19;MAF_USDA=17.213
NC_035092.1	59802332	.	G	T	.	.	MAF_USDA=15.882
NC_035092.1	59802333	.	G	T	.	.	MAF_USDA=15.882
NC_035092.1	59802403	.	T	C	.	.	MAF_USDA=21.176
NC_035092.1	59802443	.	G	A	.	.	MAF_USDA=4.918
NC_035092.1	59802491	.	G	T	.	.	MAF_USDA=7.377
NC_035092.1	59802612	.	C	T	.	.	MAF_USDA=1.639
NC_035092.1	59802663	.	G	T	.	.	MAF_INRAE=22.785;MAF_USDA=41.176
NC_035092.1	59802918	.	A	G	.	.	MAF_USDA=6.471
NC_035092.1	59803019	.	G	C	.	.	MAF_USDA=1.695
NC_035092.1	59803072	.	C	T	.	.	MAF_INRAE=5.063;MAF_USDA=39.286
NC_035092.1	59803213	.	G	A	.	.	MAF_INRAE=31.646;MAF_USDA=15.06
NC_035092.1	59803236	.	C	T	.	.	MAF_INRAE=6.962;MAF_USDA=36.747
NC_035092.1	59803372	.	T	C	.	.	MAF_INRAE=2.532;MAF_USDA=8.333
NC_035092.1	59803378	.	A	G	.	.	MAF_INRAE=31.013;MAF_USDA=13.69
NC_035092.1	59803380	.	G	A	.	.	MAF_USDA=3.333
NC_035092.1	59803392	.	C	T	.	.	MAF_USDA=1.667
NC_035092.1	59803429	.	A	G	.	.	MAF_INRAE=10.526;MAF_USDA=7.738
NC_035092.1	59803437	.	G	T	.	.	MAF_INRAE=10.127;MAF_USDA=16.071
NC_035092.1	59803471	.	T	C	.	.	MAF_USDA=4.217
NC_035092.1	59803497	.	A	G	.	.	MAF_USDA=7.831
NC_035092.1	59803502	.	T	A	.	.	MAF_USDA=6.627
NC_035092.1	59803604	.	A	G	.	.	MAF_INRAE=32.278;MAF_USDA=6.024
NC_035092.1	59803660	.	A	C	.	.	MAF_USDA=3.448
NC_035092.1	59803742	.	T	C	.	.	MAF_USDA=6.627
NC_035092.1	59803762	.	A	T	.	.	MAF_INRAE=2.532;MAF_USDA=8.434
NC_035092.1	59803764	.	G	T	.	.	MAF_INRAE=1.667;MAF_USDA=8.434
NC_035092.1	59803775	.	A	G	.	.	MAF_USDA=1.786
NC_035092.1	59803785	.	A	T	.	.	MAF_INRAE=29.114;MAF_USDA=22.353
NC_035092.1	59803848	.	G	A	.	.	MAF_USDA=7.647
NC_035092.1	59803850	.	T	C	.	.	MAF_USDA=1.639
NC_035092.1	59803851	.	G	A	.	.	MAF_USDA=3.279
NC_035092.1	59803889	.	G	T	.	.	MAF_INRAE=3.333
NC_035092.1	59803895	.	C	T	.	.	MAF_INRAE=2.5
NC_035092.1	59803911	.	G	A	.	.	MAF_INRAE=1.667
NC_035092.1	59803916	.	G	A	.	.	MAF_INRAE=34.177;MAF_USDA=21.176
NC_035092.1	59803918	.	A	T	.	.	MAF_INRAE=3.333;MAF_USDA=4.098
NC_035092.1	59803919	.	A	C	.	.	MAF_USDA=4.098
NC_035092.1	59803952	.	C	A	.	.	MAF_USDA=4.098
NC_035092.1	59803971	.	T	C	.	.	MAF_USDA=6.471
NC_035092.1	59803997	.	T	C	.	.	MAF_INRAE=5.263;MAF_USDA=12.5
NC_035092.1	59804004	.	T	C	.	.	MAF_INRAE=5.263;MAF_USDA=16.471
NC_035092.1	59804026	.	T	C	.	.	MAF_USDA=1.639
NC_035092.1	59804114	.	A	G	.	.	MAF_USDA=4.098
NC_035092.1	59804285	.	G	T	.	.	MAF_USDA=5.294
NC_035092.1	59804300	.	G	C	.	.	MAF_USDA=8.333
NC_035092.1	59804311	.	G	A	.	.	MAF_USDA=3.279
NC_035092.1	59804340	.	C	G	.	.	MAF_USDA=1.667
NC_035092.1	59804342	.	A	T	.	.	MAF_USDA=18.235
NC_035092.1	59804382	.	A	T	.	.	MAF_USDA=31.25
NC_035092.1	59804582	.	A	T	.	.	MAF_USDA=39.583
NC_035092.1	59804602	.	G	C	.	.	MAF_USDA=3.39
NC_035092.1	59804620	.	C	G	.	.	MAF_USDA=14.583
NC_035092.1	59804622	.	A	T	.	.	MAF_USDA=16.471
NC_035092.1	59804740	.	T	G	.	.	MAF_INRAE=10.526;MAF_USDA=24.405
NC_035092.1	59804741	.	C	T	.	.	MAF_USDA=25.0
NC_035092.1	59804960	.	G	T	.	.	MAF_INRAE=5.263
NC_035092.1	59805297	.	C	A	.	.	MAF_USDA=5.0
NC_035092.1	59805300	.	T	C	.	.	MAF_USDA=2.5
NC_035092.1	59805309	.	T	G	.	.	MAF_USDA=1.667
NC_035092.1	59805310	.	T	G	.	.	MAF_USDA=2.5
NC_035092.1	59805599	.	C	A	.	.	MAF_INRAE=1.667
NC_035092.1	59805757	.	A	T	.	.	MAF_INRAE=5.263;MAF_USDA=2.459
NC_035092.1	59805807	.	T	C	.	.	MAF_USDA=6.557
NC_035092.1	59805837	.	G	A	.	.	MAF_INRAE=33.544
NC_035092.1	59805874	.	T	G	.	.	MAF_INRAE=7.595
NC_035092.1	59805914	.	G	T	.	.	MAF_INRAE=32.911;MAF_USDA=5.294
NC_035092.1	59805932	.	G	T	.	.	MAF_USDA=4.098
NC_035092.1	59805992	.	T	G	.	.	MAF_USDA=9.836
NC_035092.1	59805998	.	T	G	.	.	MAF_INRAE=10.526;MAF_USDA=29.412
NC_035092.1	59806065	.	T	G	.	.	MAF_USDA=1.639
NC_035092.1	59806168	.	C	A	.	.	MAF_INRAE=2.5
NC_035092.1	59806353	.	A	T	.	.	MAF_INRAE=5.263;MAF_USDA=5.882
NC_035092.1	59806354	.	A	T	.	.	MAF_USDA=5.882
NC_035092.1	59806407	.	A	G	.	.	MAF_USDA=6.471
NC_035092.1	59806426	.	C	T	.	.	MAF_INRAE=32.278;MAF_USDA=5.882
NC_035092.1	59806451	.	G	A	.	.	MAF_INRAE=2.5;MAF_USDA=2.083
NC_035092.1	59806455	.	T	C	.	.	MAF_USDA=3.279
NC_035092.1	59806495	.	G	T	.	.	MAF_INRAE=8.228;MAF_USDA=1.765
NC_035092.1	59806564	.	A	G	.	.	MAF_INRAE=47.368
NC_035092.1	59806590	.	G	A	.	.	MAF_USDA=6.034
NC_035092.1	59806646	.	A	G	.	.	MAF_USDA=6.548
NC_035092.1	59806649	.	T	C	.	.	MAF_INRAE=5.263
NC_035092.1	59806659	.	G	A	.	.	MAF_INRAE=2.5;MAF_USDA=5.357
NC_035092.1	59806705	.	C	T	.	.	MAF_USDA=2.941
NC_035092.1	59806711	.	C	A	.	.	MAF_INRAE=5.263;MAF_USDA=8.235
NC_035092.1	59806832	.	G	A	.	.	MAF_INRAE=10.526;MAF_USDA=7.647
NC_035092.1	59806855	.	G	T	.	.	MAF_INRAE=1.667
NC_035092.1	59806949	.	A	G	.	.	MAF_INRAE=33.544;MAF_USDA=5.882
NC_035092.1	59806950	.	C	T	.	.	MAF_USDA=1.639
NC_035092.1	59806977	.	C	T	.	.	MAF_USDA=2.459
NC_035092.1	59806999	.	A	C	.	.	MAF_INRAE=8.228;MAF_USDA=4.167
NC_035092.1	59807002	.	G	A	.	.	MAF_INRAE=25.0;MAF_USDA=5.294
NC_035092.1	59807031	.	T	A	.	.	MAF_USDA=10.0
NC_035092.1	59807060	.	A	C	.	.	MAF_USDA=11.176
NC_035092.1	59807184	.	C	T	.	.	MAF_USDA=4.098
NC_035092.1	59807363	.	C	T	.	.	MAF_USDA=3.279
NC_035092.1	59807367	.	C	A	.	.	MAF_USDA=2.459
NC_035092.1	59807417	.	G	T	.	.	MAF_INRAE=22.5;MAF_USDA=35.882
NC_035092.1	59807441	.	A	C	.	.	MAF_USDA=5.422
NC_035092.1	59807444	.	T	C	.	.	MAF_USDA=10.417
NC_035092.1	59807474	.	G	A	.	.	MAF_INRAE=4.167
NC_035092.1	59807518	.	C	T	.	.	MAF_USDA=8.333
NC_035092.1	59807534	.	T	A	.	.	MAF_USDA=12.5
NC_035092.1	59807536	.	T	G	.	.	MAF_USDA=12.5
NC_035092.1	59807541	.	C	T	.	.	MAF_USDA=12.5
NC_035092.1	59807604	.	C	A	.	.	MAF_USDA=3.333
NC_035092.1	59807621	.	TT	TG	.	.	MAF_USDA=12.5
NC_035092.1	59807622	.	T	G	.	.	MAF_INRAE=17.089;MAF_USDA=36.667
NC_035092.1	59807663	.	A	C	.	.	MAF_INRAE=40.506;MAF_USDA=5.952
NC_035092.1	59807751	.	T	C	.	.	MAF_USDA=5.833
NC_035092.1	59807792	.	T	A	.	.	MAF_USDA=3.333
NC_035092.1	59807796	.	A	G	.	.	MAF_INRAE=10.127;MAF_USDA=8.333
NC_035092.1	59807799	.	G	T	.	.	MAF_USDA=4.762
NC_035092.1	59807804	.	C	T	.	.	MAF_USDA=4.762
NC_035092.1	59807886	.	C	T	.	.	MAF_INRAE=17.722;MAF_USDA=12.5
NC_035092.1	59807897	.	A	T	.	.	MAF_USDA=5.833
NC_035092.1	59807902	.	G	A	.	.	MAF_USDA=1.667
NC_035092.1	59807904	.	A	C	.	.	MAF_USDA=5.952
NC_035092.1	59807908	.	C	A	.	.	MAF_USDA=1.786
NC_035092.1	59807910	.	G	A	.	.	MAF_USDA=3.333
NC_035092.1	59807928	.	G	C	.	.	MAF_USDA=3.333
NC_035092.1	59808034	.	G	A	.	.	MAF_USDA=2.5
NC_035092.1	59808039	.	A	C	.	.	MAF_USDA=12.5
NC_035092.1	59808414	.	G	T	.	.	MAF_USDA=1.639
NC_035092.1	59808450	.	G	C	.	.	MAF_USDA=3.279
NC_035092.1	59808465	.	C	A	.	.	MAF_USDA=2.459
NC_035092.1	59808545	.	A	C	.	.	MAF_USDA=3.279
NC_035092.1	59808562	.	G	C	.	.	MAF_INRAE=12.025;MAF_USDA=45.882
NC_035092.1	59808612	.	A	G	.	.	MAF_USDA=4.098
NC_035092.1	59808720	.	T	C	.	.	MAF_USDA=3.279
NC_035092.1	59808721	.	G	A	.	.	MAF_USDA=3.279
NC_035092.1	59808805	.	C	T	.	.	MAF_INRAE=31.646;MAF_USDA=15.882
NC_035092.1	59808806	.	G	A	.	.	MAF_INRAE=6.667;MAF_USDA=7.647
NC_035092.1	59808900	.	C	T	.	.	MAF_INRAE=31.013;MAF_USDA=14.706
NC_035092.1	59808918	.	T	G	.	.	MAF_USDA=3.279
NC_035092.1	59808959	.	A	G	.	.	MAF_USDA=2.459
NC_035092.1	59808975	.	C	T	.	.	MAF_INRAE=32.278;MAF_USDA=13.529
NC_035092.1	59809026	.	A	G	.	.	MAF_INRAE=7.595;MAF_USDA=5.882
NC_035092.1	59809195	.	A	T	.	.	MAF_USDA=3.279
NC_035092.1	59809206	.	T	G	.	.	MAF_INRAE=31.646;MAF_USDA=13.529
NC_035092.1	59809228	.	C	T	.	.	MAF_INRAE=5.263;MAF_USDA=10.417
NC_035092.1	59809288	.	G	C	.	.	MAF_USDA=1.639
NC_035092.1	59809306	.	C	T	.	.	MAF_USDA=3.279
NC_035092.1	59809345	.	G	A	.	.	MAF_INRAE=10.759;MAF_USDA=12.941
NC_035092.1	59809479	.	A	G	.	.	MAF_USDA=6.471
NC_035092.1	59809520	.	G	T	.	.	MAF_INRAE=9.494;MAF_USDA=8.235
NC_035092.1	59809610	.	G	T	.	.	MAF_INRAE=40.506;MAF_USDA=6.548
NC_035092.1	59809650	.	A	C	.	.	MAF_INRAE=2.5
NC_035092.1	59809810	.	C	A	.	.	MAF_INRAE=5.263;MAF_USDA=8.929
NC_035092.1	59809815	.	A	C	.	.	MAF_INRAE=39.873;MAF_USDA=5.952
NC_035092.1	59809855	.	G	A	.	.	MAF_USDA=5.0
NC_035092.1	59809866	.	A	T	.	.	MAF_INRAE=40.506;MAF_USDA=5.952
NC_035092.1	59809895	.	A	T	.	.	MAF_INRAE=47.368;MAF_USDA=5.952
NC_035092.1	59809906	.	A	G	.	.	MAF_INRAE=32.278;MAF_USDA=25.0
NC_035092.1	59810028	.	C	T	.	.	MAF_INRAE=10.526;MAF_USDA=41.566
NC_035092.1	59810034	.	T	C	.	.	MAF_USDA=3.333
NC_035092.1	59810039	.	C	T	.	.	MAF_USDA=1.695
NC_035092.1	59810048	.	T	A	.	.	MAF_INRAE=10.526
NC_035092.1	59810054	.	T	C	.	.	MAF_USDA=1.695
NC_035092.1	59810086	.	A	G	.	.	MAF_USDA=3.333
NC_035092.1	59810107	.	G	A	.	.	MAF_USDA=4.237
NC_035092.1	59810121	.	T	A	.	.	MAF_USDA=4.819
NC_035092.1	59810126	.	C	T	.	.	MAF_USDA=31.25
NC_035092.1	59810398	.	T	C	.	.	MAF_USDA=29.167
NC_035092.1	59810483	.	T	G	.	.	MAF_USDA=6.25
NC_035092.1	59810522	.	T	G	.	.	MAF_USDA=16.667
NC_035092.1	59810571	.	TACATTACTACCTCATAAC	TACATTACTACCTCATAAT	.	.	MAF_USDA=6.25
NC_035092.1	59810589	.	C	T	.	.	MAF_USDA=9.836
NC_035092.1	59810591	.	C	T	.	.	MAF_USDA=2.459
NC_035092.1	59810604	.	T	C	.	.	MAF_INRAE=42.105;MAF_USDA=27.083
NC_035092.1	59810623	.	C	T	.	.	MAF_USDA=3.529
NC_035092.1	59810642	.	G	A	.	.	MAF_USDA=22.131
NC_035092.1	59810651	.	G	A	.	.	MAF_USDA=5.882
NC_035092.1	59810662	.	G	T	.	.	MAF_INRAE=5.263;MAF_USDA=7.059
NC_035092.1	59810728	.	T	C	.	.	MAF_INRAE=2.532;MAF_USDA=13.529
NC_035092.1	59810785	.	T	C	.	.	MAF_INRAE=17.5
NC_035092.1	59810849	.	G	A	.	.	MAF_INRAE=6.962
NC_035092.1	59810904	.	G	A	.	.	MAF_USDA=1.667
NC_035092.1	59810928	.	G	A	.	.	MAF_INRAE=5.263;MAF_USDA=17.059
NC_035092.1	59810941	.	G	A	.	.	MAF_USDA=11.176
NC_035092.1	59810981	.	T	A	.	.	MAF_INRAE=35.443;MAF_USDA=50.0
NC_035092.1	59810995	.	A	C	.	.	MAF_INRAE=22.152;MAF_USDA=4.098
NC_035092.1	59811001	.	G	T	.	.	MAF_USDA=1.639
NC_035092.1	59811037	.	C	T	.	.	MAF_INRAE=40.506;MAF_USDA=5.294
NC_035092.1	59811074	.	G	A	.	.	MAF_INRAE=5.263;MAF_USDA=7.738
NC_035092.1	59811080	.	G	T	.	.	MAF_INRAE=9.494;MAF_USDA=14.286
NC_035092.1	59811099	.	C	T	.	.	MAF_USDA=2.5
NC_035092.1	59811112	.	T	G	.	.	MAF_USDA=1.667
NC_035092.1	59811152	.	A	C	.	.	MAF_USDA=1.667
NC_035092.1	59811322	.	C	T	.	.	MAF_INRAE=13.924;MAF_USDA=12.712
NC_035092.1	59811401	.	C	T	.	.	MAF_USDA=2.5
NC_035092.1	59811403	.	C	A	.	.	MAF_INRAE=39.241;MAF_USDA=4.762
NC_035092.1	59811453	.	A	T	.	.	MAF_USDA=1.667
NC_035092.1	59811467	.	C	G	.	.	MAF_USDA=1.667
NC_035092.1	59811478	.	G	A	.	.	MAF_USDA=1.667
NC_035092.1	59811553	.	T	C	.	.	MAF_INRAE=35.0
NC_035092.1	59811602	.	T	A	.	.	MAF_USDA=1.667
NC_035092.1	59811650	.	A	T	.	.	MAF_INRAE=2.532;MAF_USDA=12.5
NC_035092.1	59811657	.	T	G	.	.	MAF_INRAE=6.962;MAF_USDA=16.667
NC_035092.1	59811658	.	T	A	.	.	MAF_INRAE=24.051;MAF_USDA=39.583
NC_035092.1	59811717	.	G	C	.	.	MAF_USDA=1.667
NC_035092.1	59811747	.	T	A	.	.	MAF_USDA=4.167
NC_035092.1	59811748	.	G	T	.	.	MAF_USDA=5.833
NC_035092.1	59811812	.	G	A	.	.	MAF_INRAE=15.19;MAF_USDA=13.333
NC_035092.1	59811814	.	A	T	.	.	MAF_USDA=2.976
NC_035092.1	59811817	.	A	T	.	.	MAF_INRAE=14.557;MAF_USDA=26.19
NC_035092.1	59811841	.	C	A	.	.	MAF_USDA=5.738
NC_035092.1	59811881	.	G	A	.	.	MAF_USDA=2.381
NC_035092.1	59811963	.	C	T	.	.	MAF_USDA=1.639
NC_035092.1	59811995	.	T	C	.	.	MAF_USDA=2.459
NC_035092.1	59812004	.	A	C	.	.	MAF_INRAE=2.5
NC_035092.1	59812006	.	C	T	.	.	MAF_INRAE=2.5;MAF_USDA=16.667
NC_035092.1	59812020	.	A	G	.	.	MAF_INRAE=2.5;MAF_USDA=16.667
NC_035092.1	59812025	.	C	T	.	.	MAF_INRAE=2.5;MAF_USDA=14.583
NC_035092.1	59812033	.	T	A	.	.	MAF_USDA=14.583
NC_035092.1	59812074	.	G	A	.	.	MAF_USDA=36.471
NC_035092.1	59812075	.	T	C	.	.	MAF_USDA=8.235
NC_035092.1	59812083	.	C	T	.	.	MAF_USDA=7.059
NC_035092.1	59812084	.	C	T	.	.	MAF_USDA=5.738
NC_035092.1	59812089	.	G	T	.	.	MAF_USDA=43.333
NC_035092.1	59812203	.	C	T	.	.	MAF_USDA=10.417
NC_035092.1	59812208	.	TG	TT	.	.	MAF_USDA=47.917
NC_035092.1	59812220	.	A	G	.	.	MAF_USDA=22.917
NC_035092.1	59812225	.	C	T	.	.	MAF_USDA=20.833
NC_035092.1	59816353	.	G	T	.	.	MAF_INRAE=31.579;MAF_USDA=24.118
NC_035092.1	59816416	.	C	T	.	.	MAF_INRAE=24.051;MAF_USDA=30.0
NC_035092.1	59816443	.	A	G	.	.	MAF_INRAE=24.051;MAF_USDA=28.824
NC_035092.1	59816490	.	A	C	.	.	MAF_INRAE=5.263
NC_035092.1	59816540	.	T	A	.	.	MAF_USDA=10.417
NC_035092.1	59816567	.	G	A	.	.	MAF_USDA=2.459
NC_035092.1	59816592	.	T	C	.	.	MAF_INRAE=25.316;MAF_USDA=24.706
NC_035092.1	59816614	.	T	A	.	.	MAF_INRAE=24.684;MAF_USDA=28.824
NC_035092.1	59816649	.	T	A	.	.	MAF_INRAE=13.924;MAF_USDA=26.471
NC_035092.1	59816660	.	C	G	.	.	MAF_INRAE=24.051;MAF_USDA=29.412
NC_035092.1	59816695	.	C	T	.	.	MAF_INRAE=24.051;MAF_USDA=29.412
NC_035092.1	59816724	.	G	C	.	.	MAF_USDA=10.417
NC_035092.1	59816751	.	C	G	.	.	MAF_USDA=4.918
NC_035092.1	59816767	.	T	C	.	.	MAF_USDA=5.738
NC_035092.1	59816779	.	T	G	.	.	MAF_USDA=4.167
NC_035092.1	59816792	.	T	C	.	.	MAF_INRAE=39.873;MAF_USDA=5.294
NC_035092.1	59816807	.	A	G	.	.	MAF_INRAE=39.873;MAF_USDA=12.353
NC_035092.1	59816895	.	G	T	.	.	MAF_INRAE=7.595;MAF_USDA=10.0
NC_035092.1	59816913	.	C	G	.	.	MAF_USDA=6.471
NC_035092.1	59816927	.	G	A	.	.	MAF_INRAE=15.823;MAF_USDA=32.941
NC_035092.1	59816929	.	G	A	.	.	MAF_INRAE=39.873;MAF_USDA=5.882
NC_035092.1	59817045	.	A	G	.	.	MAF_USDA=12.353
NC_035092.1	59817051	.	C	T	.	.	MAF_USDA=24.706
NC_035092.1	59817069	.	C	G	.	.	MAF_USDA=16.667
NC_035092.1	59819672	.	C	A	.	.	MAF_USDA=18.75
NC_035092.1	59819683	.	G	T	.	.	MAF_USDA=14.583
NC_035092.1	59819764	.	T	A	.	.	MAF_USDA=6.548
NC_035092.1	59819774	.	T	G	.	.	MAF_USDA=4.167
NC_035092.1	59819776	.	G	A	.	.	MAF_USDA=4.167
NC_035092.1	59819786	.	C	T	.	.	MAF_USDA=4.167
NC_035092.1	59819791	.	G	A	.	.	MAF_USDA=4.167
NC_035092.1	59819807	.	C	G	.	.	MAF_USDA=18.333
NC_035092.1	59819815	.	G	A	.	.	MAF_INRAE=47.368;MAF_USDA=5.882
NC_035092.1	59819817	.	A	C	.	.	MAF_USDA=1.639
NC_035092.1	59819818	.	T	C	.	.	MAF_USDA=1.639
NC_035092.1	59819852	.	T	G	.	.	MAF_USDA=6.471
NC_035092.1	59819875	.	A	T	.	.	MAF_USDA=4.098
NC_035092.1	59819956	.	A	T	.	.	MAF_USDA=2.459
NC_035092.1	59819994	.	G	A	.	.	MAF_USDA=3.279
NC_035092.1	59820271	.	C	T	.	.	MAF_USDA=1.639
NC_035092.1	59820278	.	A	G	.	.	MAF_INRAE=7.595;MAF_USDA=6.471
NC_035092.1	59820286	.	G	A	.	.	MAF_USDA=7.377
NC_035092.1	59820337	.	T	A	.	.	MAF_USDA=5.882
NC_035092.1	59820423	.	C	A	.	.	MAF_USDA=9.836
NC_035092.1	59820550	.	T	C	.	.	MAF_USDA=10.0
NC_035092.1	59820635	.	G	A	.	.	MAF_INRAE=13.924;MAF_USDA=20.833
NC_035092.1	59820701	.	T	C	.	.	MAF_USDA=1.639
NC_035092.1	59820737	.	C	A	.	.	MAF_INRAE=9.494;MAF_USDA=7.647
NC_035092.1	59820833	.	A	T	.	.	MAF_USDA=4.918
NC_035092.1	59820857	.	G	A	.	.	MAF_USDA=4.918
NC_035092.1	59820864	.	T	C	.	.	MAF_USDA=16.393
NC_035092.1	59820884	.	C	T	.	.	MAF_USDA=1.639
NC_035092.1	59820912	.	G	A	.	.	MAF_USDA=7.647
NC_035092.1	59820945	.	C	T	.	.	MAF_USDA=4.706
NC_035092.1	59821011	.	C	G	.	.	MAF_INRAE=9.494;MAF_USDA=10.0
NC_035092.1	59821195	.	G	C	.	.	MAF_USDA=10.417
NC_035092.1	59821241	.	T	A	.	.	MAF_INRAE=13.291;MAF_USDA=28.235
NC_035092.1	59821259	.	C	T	.	.	MAF_USDA=2.941
NC_035092.1	59821303	.	C	T	.	.	MAF_USDA=1.639
NC_035092.1	59821305	.	G	A	.	.	MAF_INRAE=40.506;MAF_USDA=5.294
NC_035092.1	59821339	.	A	T	.	.	MAF_USDA=2.353
NC_035092.1	59821346	.	G	A	.	.	MAF_INRAE=13.291;MAF_USDA=28.235
NC_035092.1	59821479	.	G	T	.	.	MAF_USDA=1.639
NC_035092.1	59821507	.	A	G	.	.	MAF_INRAE=5.063;MAF_USDA=17.647
NC_035092.1	59821510	.	G	A	.	.	MAF_USDA=9.412
NC_035092.1	59821533	.	G	T	.	.	MAF_USDA=4.819
NC_035092.1	59821655	.	C	T	.	.	MAF_USDA=1.639
NC_035092.1	59821765	.	C	T	.	.	MAF_USDA=2.459
NC_035092.1	59821841	.	C	T	.	.	MAF_INRAE=44.937;MAF_USDA=5.294
NC_035092.1	59821879	.	T	C	.	.	MAF_USDA=2.459
NC_035092.1	59821931	.	G	T	.	.	MAF_USDA=1.639
NC_035092.1	59821965	.	T	G	.	.	MAF_INRAE=10.759;MAF_USDA=14.706
NC_035092.1	59822122	.	T	A	.	.	MAF_INRAE=15.19;MAF_USDA=17.647
NC_035092.1	59822188	.	A	G	.	.	MAF_USDA=5.738
NC_035092.1	59822200	.	A	G	.	.	MAF_USDA=10.417
NC_035092.1	59822318	.	G	A	.	.	MAF_USDA=2.459
NC_035092.1	59822323	.	T	C	.	.	MAF_USDA=11.176
NC_035092.1	59822343	.	G	A	.	.	MAF_USDA=5.738
NC_035092.1	59822388	.	G	A	.	.	MAF_USDA=1.639
NC_035092.1	59822415	.	C	T	.	.	MAF_USDA=4.167
NC_035092.1	59822497	.	G	A	.	.	MAF_INRAE=15.19;MAF_USDA=6.557
NC_035092.1	59822512	.	T	A	.	.	MAF_INRAE=39.873;MAF_USDA=4.706
NC_035092.1	59822560	.	T	A	.	.	MAF_USDA=1.639
NC_035092.1	59822607	.	A	G	.	.	MAF_USDA=5.738
NC_035092.1	59822657	.	A	G	.	.	MAF_USDA=5.738
NC_035092.1	59822706	.	A	T	.	.	MAF_USDA=5.738
NC_035092.1	59822807	.	ACTAAAGTCCAT	ACTAAAGTCCAC	.	.	MAF_USDA=16.667
NC_035092.1	59822819	.	A	T	.	.	MAF_USDA=3.279
NC_035092.1	59822847	.	C	T	.	.	MAF_USDA=4.098
NC_035092.1	59822848	.	C	G	.	.	MAF_USDA=4.098
NC_035092.1	59822872	.	C	T	.	.	MAF_USDA=8.333
NC_035092.1	59822876	.	C	T	.	.	MAF_INRAE=10.759;MAF_USDA=20.0
NC_035092.1	59822939	.	G	T	.	.	MAF_USDA=5.738
NC_035092.1	59822944	.	A	C	.	.	MAF_USDA=1.639
NC_035092.1	59823118	.	C	A	.	.	MAF_INRAE=27.215;MAF_USDA=23.529
NC_035092.1	59823139	.	G	C	.	.	MAF_INRAE=5.263;MAF_USDA=14.118
NC_035092.1	59823157	.	C	A	.	.	MAF_USDA=5.294
NC_035092.1	59823187	.	G	A	.	.	MAF_INRAE=10.127;MAF_USDA=12.353
NC_035092.1	59823203	.	A	G	.	.	MAF_INRAE=15.19;MAF_USDA=9.836
NC_035092.1	59823213	.	T	A	.	.	MAF_INRAE=5.263;MAF_USDA=11.176
NC_035092.1	59823248	.	C	T	.	.	MAF_INRAE=39.241;MAF_USDA=5.294
NC_035092.1	59823283	.	G	A	.	.	MAF_USDA=3.279
NC_035092.1	59823341	.	T	G	.	.	MAF_USDA=1.639
NC_035092.1	59823342	.	A	G	.	.	MAF_USDA=4.167
NC_035092.1	59823366	.	T	C	.	.	MAF_USDA=11.765
NC_035092.1	59823367	.	G	C	.	.	MAF_INRAE=15.0;MAF_USDA=34.524
NC_035092.1	59823377	.	C	G	.	.	MAF_USDA=3.279
NC_035092.1	59823390	.	T	A	.	.	MAF_USDA=4.167
NC_035092.1	59823474	.	T	G	.	.	MAF_INRAE=35.443;MAF_USDA=25.595
NC_035092.1	59823538	.	T	C	.	.	MAF_INRAE=23.684;MAF_USDA=32.143
NC_035092.1	59823549	.	C	A	.	.	MAF_INRAE=13.158;MAF_USDA=22.619
NC_035092.1	59826528	.	C	T	.	.	MAF_USDA=3.448
NC_035092.1	59826551	.	T	A	.	.	MAF_USDA=4.098
NC_035092.1	59826556	.	C	T	.	.	MAF_USDA=5.294
NC_035092.1	59826646	.	A	T	.	.	MAF_USDA=1.639
NC_035092.1	59826855	.	G	C	.	.	MAF_USDA=7.647
NC_035092.1	59826892	.	G	T	.	.	MAF_USDA=3.279
NC_035092.1	59826902	.	T	C	.	.	MAF_INRAE=8.861;MAF_USDA=37.059
NC_035092.1	59826975	.	T	G	.	.	MAF_USDA=1.639
NC_035092.1	59826998	.	A	C	.	.	MAF_INRAE=5.263;MAF_USDA=1.639
NC_035092.1	59827029	.	C	T	.	.	MAF_INRAE=9.494;MAF_USDA=31.176
NC_035092.1	59827061	.	G	A	.	.	MAF_INRAE=5.263
NC_035092.1	59827093	.	A	C	.	.	MAF_INRAE=10.127;MAF_USDA=34.706
NC_035092.1	59827139	.	C	T	.	.	MAF_USDA=2.459
NC_035092.1	59827234	.	G	A	.	.	MAF_INRAE=7.595;MAF_USDA=23.529
NC_035092.1	59827259	.	T	C	.	.	MAF_USDA=1.639
NC_035092.1	59827460	.	G	A	.	.	MAF_USDA=1.639
NC_035092.1	59827505	.	G	T	.	.	MAF_USDA=1.639
NC_035092.1	59827638	.	G	T	.	.	MAF_INRAE=2.5;MAF_USDA=8.235
NC_035092.1	59827654	.	G	A	.	.	MAF_USDA=4.098
NC_035092.1	59827666	.	G	A	.	.	MAF_USDA=2.459
NC_035092.1	59827707	.	C	T	.	.	MAF_USDA=5.738
NC_035092.1	59827806	.	C	T	.	.	MAF_INRAE=3.333;MAF_USDA=25.882
NC_035092.1	59827902	.	C	A	.	.	MAF_INRAE=40.506;MAF_USDA=4.706
NC_035092.1	59827926	.	G	A	.	.	MAF_USDA=8.824
NC_035092.1	59828016	.	G	A	.	.	MAF_USDA=2.586
NC_035092.1	59828902	.	G	A	.	.	MAF_USDA=1.667
NC_035092.1	59828918	.	C	T	.	.	MAF_USDA=2.381
NC_035092.1	59829011	.	A	G	.	.	MAF_INRAE=10.127;MAF_USDA=37.647
NC_035092.1	59829023	.	G	T	.	.	MAF_INRAE=5.263
NC_035092.1	59829163	.	A	T	.	.	MAF_USDA=3.333
NC_035092.1	59829171	.	A	T	.	.	MAF_INRAE=13.291;MAF_USDA=29.167
NC_035092.1	59829221	.	G	A	.	.	MAF_USDA=4.098
NC_035092.1	59829327	.	G	A	.	.	MAF_USDA=15.294
NC_035092.1	59829337	.	A	C	.	.	MAF_USDA=7.377
NC_035092.1	59829398	.	G	A	.	.	MAF_USDA=7.377
NC_035092.1	59829475	.	C	G	.	.	MAF_USDA=7.377
NC_035092.1	59829546	.	G	T	.	.	MAF_INRAE=13.291;MAF_USDA=19.412
NC_035092.1	59829575	.	A	G	.	.	MAF_INRAE=15.823;MAF_USDA=30.0
NC_035092.1	59829634	.	C	A	.	.	MAF_INRAE=15.823;MAF_USDA=41.176
NC_035092.1	59829651	.	A	G	.	.	MAF_USDA=4.918
NC_035092.1	59829701	.	C	T	.	.	MAF_INRAE=4.43;MAF_USDA=1.765
NC_035092.1	59829983	.	C	T	.	.	MAF_USDA=1.639
NC_035092.1	59830118	.	G	A	.	.	MAF_USDA=7.647
NC_035092.1	59830139	.	G	A	.	.	MAF_INRAE=39.241;MAF_USDA=5.882
NC_035092.1	59830184	.	G	A	.	.	MAF_USDA=2.353
NC_035092.1	59830220	.	G	A	.	.	MAF_INRAE=7.595;MAF_USDA=6.471
NC_035092.1	59830287	.	G	A	.	.	MAF_USDA=1.639
NC_035092.1	59830388	.	C	T	.	.	MAF_USDA=1.639
NC_035092.1	59830472	.	G	C	.	.	MAF_INRAE=12.658;MAF_USDA=22.131
NC_035092.1	59830560	.	G	A	.	.	MAF_INRAE=14.557;MAF_USDA=4.167
NC_035092.1	59830565	.	C	T	.	.	MAF_INRAE=5.263;MAF_USDA=1.639
NC_035092.1	59830646	.	G	T	.	.	MAF_INRAE=39.873;MAF_USDA=5.294
NC_035092.1	59830712	.	G	T	.	.	MAF_USDA=1.639
NC_035092.1	59830784	.	G	T	.	.	MAF_USDA=8.333
NC_035092.1	59830796	.	T	A	.	.	MAF_USDA=4.098
NC_035092.1	59830863	.	A	G	.	.	MAF_INRAE=7.595;MAF_USDA=6.471
NC_035092.1	59830889	.	A	C	.	.	MAF_USDA=2.459
NC_035092.1	59830890	.	C	A	.	.	MAF_USDA=4.918
NC_035092.1	59830891	.	A	C	.	.	MAF_USDA=2.941
NC_035092.1	59830892	.	A	C	.	.	MAF_INRAE=21.519;MAF_USDA=43.75
NC_035092.1	59830893	.	T	A	.	.	MAF_USDA=32.353
NC_035092.1	59830901	.	G	A	.	.	MAF_USDA=2.941
NC_035092.1	59830966	.	T	A	.	.	MAF_USDA=1.639
NC_035092.1	59831036	.	A	G	.	.	MAF_INRAE=39.241;MAF_USDA=4.706
NC_035092.1	59831081	.	T	C	.	.	MAF_INRAE=14.557;MAF_USDA=6.557
NC_035092.1	59831090	.	G	T	.	.	MAF_INRAE=22.152;MAF_USDA=33.529
NC_035092.1	59831107	.	C	T	.	.	MAF_USDA=7.059
NC_035092.1	59831228	.	A	C	.	.	MAF_USDA=2.459
NC_035092.1	59831240	.	C	T	.	.	MAF_USDA=7.059
NC_035092.1	59831271	.	C	T	.	.	MAF_INRAE=15.19;MAF_USDA=34.118
NC_035092.1	59831379	.	C	T	.	.	MAF_USDA=1.639
NC_035092.1	59831380	.	A	G	.	.	MAF_USDA=6.471
NC_035092.1	59831426	.	C	T	.	.	MAF_INRAE=13.291;MAF_USDA=19.412
NC_035092.1	59831437	.	G	A	.	.	MAF_USDA=5.882
NC_035092.1	59831537	.	C	T	.	.	MAF_USDA=7.059
NC_035092.1	59831541	.	T	A	.	.	MAF_USDA=2.459
NC_035092.1	59831645	.	G	C	.	.	MAF_USDA=4.918
NC_035092.1	59831685	.	T	A	.	.	MAF_USDA=21.176
NC_035092.1	59831772	.	A	C	.	.	MAF_USDA=5.882
NC_035092.1	59831792	.	A	C	.	.	MAF_USDA=5.738
NC_035092.1	59831793	.	A	T	.	.	MAF_INRAE=1.667;MAF_USDA=5.294
NC_035092.1	59831798	.	T	G	.	.	MAF_USDA=1.765
NC_035092.1	59831934	.	A	T	.	.	MAF_USDA=2.459
NC_035092.1	59831956	.	A	T	.	.	MAF_INRAE=15.823;MAF_USDA=6.557
NC_035092.1	59832003	.	C	T	.	.	MAF_USDA=21.176
NC_035092.1	59832031	.	A	C	.	.	MAF_INRAE=15.19;MAF_USDA=6.557
NC_035092.1	59832119	.	G	A	.	.	MAF_INRAE=13.924;MAF_USDA=30.0
NC_035092.1	59832123	.	G	A	.	.	MAF_INRAE=15.19;MAF_USDA=6.557
NC_035092.1	59832229	.	G	A	.	.	MAF_INRAE=13.291;MAF_USDA=45.294
NC_035092.1	59832233	.	A	G	.	.	MAF_INRAE=10.833;MAF_USDA=45.294
NC_035092.1	59832235	.	A	G	.	.	MAF_USDA=16.471
NC_035092.1	59832252	.	T	C	.	.	MAF_INRAE=24.051;MAF_USDA=12.5
NC_035092.1	59832300	.	T	C	.	.	MAF_INRAE=39.873;MAF_USDA=12.353
NC_035092.1	59832376	.	A	C	.	.	MAF_INRAE=9.494;MAF_USDA=8.929
NC_035092.1	59832402	.	A	G	.	.	MAF_USDA=22.024
NC_035092.1	59832415	.	T	C	.	.	MAF_INRAE=13.291;MAF_USDA=44.048
NC_035092.1	59832518	.	C	A	.	.	MAF_INRAE=10.127;MAF_USDA=36.747
NC_035092.1	59832556	.	A	G	.	.	MAF_USDA=49.39
NC_035092.1	59832659	.	G	A	.	.	MAF_INRAE=25.316;MAF_USDA=38.69
NC_035092.1	59832808	.	C	T	.	.	MAF_INRAE=2.5;MAF_USDA=18.75
NC_035092.1	59832857	.	A	C	.	.	MAF_USDA=31.765
NC_035092.1	59832865	.	G	C	.	.	MAF_USDA=4.167
NC_035092.1	59832868	.	A	G	.	.	MAF_USDA=2.353
NC_035092.1	59832910	.	T	G	.	.	MAF_INRAE=2.5;MAF_USDA=14.583
NC_035092.1	59832928	.	G	C	.	.	MAF_INRAE=27.215;MAF_USDA=47.647
NC_035092.1	59832933	.	G	A	.	.	MAF_INRAE=9.494;MAF_USDA=31.176
NC_035092.1	59832956	.	T	A	.	.	MAF_USDA=2.459
NC_035092.1	59832971	.	G	A	.	.	MAF_USDA=3.279
NC_035092.1	59832976	.	G	T	.	.	MAF_USDA=2.459
NC_035092.1	59833047	.	T	C	.	.	MAF_USDA=1.639
NC_035092.1	59833090	.	A	C	.	.	MAF_INRAE=36.076;MAF_USDA=45.294
NC_035092.1	59833106	.	C	T	.	.	MAF_USDA=1.639
NC_035092.1	59833147	.	A	G	.	.	MAF_INRAE=10.127;MAF_USDA=12.941
NC_035092.1	59833316	.	T	C	.	.	MAF_USDA=29.167
NC_035092.1	59833384	.	A	T	.	.	MAF_USDA=3.529
NC_035092.1	59833412	.	G	A	.	.	MAF_USDA=2.459
NC_035092.1	59833462	.	G	T	.	.	MAF_USDA=9.412
NC_035092.1	59833476	.	A	T	.	.	MAF_INRAE=24.051;MAF_USDA=38.235
NC_035092.1	59833549	.	C	T	.	.	MAF_INRAE=22.785;MAF_USDA=44.706
NC_035092.1	59833614	.	A	G	.	.	MAF_USDA=11.765
NC_035092.1	59833668	.	C	T	.	.	MAF_INRAE=47.368;MAF_USDA=41.176
NC_035092.1	59833750	.	C	T	.	.	MAF_USDA=18.75
NC_035092.1	59833756	.	A	T	.	.	MAF_USDA=4.918
NC_035092.1	59833771	.	G	A	.	.	MAF_USDA=4.918
NC_035092.1	59833896	.	C	T	.	.	MAF_INRAE=6.329
NC_035092.1	59833901	.	C	T	.	.	MAF_INRAE=23.418;MAF_USDA=47.647
NC_035092.1	59833904	.	T	C	.	.	MAF_USDA=14.583
NC_035092.1	59833946	.	C	T	.	.	MAF_INRAE=37.975;MAF_USDA=45.294
NC_035092.1	59833958	.	A	G	.	.	MAF_INRAE=37.342;MAF_USDA=44.706
NC_035092.1	59834434	.	A	T	.	.	MAF_INRAE=5.263;MAF_USDA=4.167
NC_035092.1	59834447	.	A	G	.	.	MAF_INRAE=8.228;MAF_USDA=4.706
NC_035092.1	59834478	.	T	G	.	.	MAF_INRAE=25.316;MAF_USDA=45.833
NC_035092.1	59834479	.	A	C	.	.	MAF_USDA=3.279
NC_035092.1	59834532	.	C	T	.	.	MAF_USDA=5.738
NC_035092.1	59834553	.	A	G	.	.	MAF_INRAE=5.263;MAF_USDA=28.235
NC_035092.1	59834641	.	G	A	.	.	MAF_USDA=1.639
NC_035092.1	59834658	.	G	A	.	.	MAF_INRAE=9.167;MAF_USDA=21.176
NC_035092.1	59834686	.	T	C	.	.	MAF_USDA=6.471
NC_035092.1	59834707	.	C	T	.	.	MAF_INRAE=12.658;MAF_USDA=44.706
NC_035092.1	59834720	.	T	C	.	.	MAF_USDA=4.918
NC_035092.1	59834857	.	C	T	.	.	MAF_INRAE=1.667;MAF_USDA=7.059
NC_035092.1	59835033	.	T	A	.	.	MAF_INRAE=3.797;MAF_USDA=44.118
NC_035092.1	59835034	.	A	T	.	.	MAF_INRAE=3.333;MAF_USDA=43.529
NC_035092.1	59835035	.	T	G	.	.	MAF_INRAE=3.797;MAF_USDA=14.118
NC_035092.1	59835120	.	C	T	.	.	MAF_INRAE=8.228;MAF_USDA=6.557
NC_035092.1	59835128	.	C	T	.	.	MAF_USDA=1.639
NC_035092.1	59835232	.	T	A	.	.	MAF_INRAE=2.5
NC_035092.1	59835248	.	C	T	.	.	MAF_USDA=7.059
NC_035092.1	59835311	.	G	T	.	.	MAF_INRAE=3.165;MAF_USDA=7.647
NC_035092.1	59835382	.	T	C	.	.	MAF_USDA=3.529
NC_035092.1	59835461	.	T	C	.	.	MAF_USDA=5.738
NC_035092.1	59835474	.	A	C	.	.	MAF_USDA=4.167
NC_035092.1	59835653	.	G	A	.	.	MAF_INRAE=6.962;MAF_USDA=3.279
NC_035092.1	59835655	.	G	A	.	.	MAF_INRAE=5.263;MAF_USDA=12.353
NC_035092.1	59835821	.	T	G	.	.	MAF_INRAE=6.329;MAF_USDA=3.279
NC_035092.1	59835871	.	C	A	.	.	MAF_USDA=1.639
NC_035092.1	59835903	.	A	G	.	.	MAF_USDA=3.279
NC_035092.1	59835935	.	T	C	.	.	MAF_USDA=9.016
NC_035092.1	59836008	.	C	T	.	.	MAF_INRAE=2.5
NC_035092.1	59836102	.	C	A	.	.	MAF_INRAE=10.759;MAF_USDA=10.588
NC_035092.1	59836130	.	G	C	.	.	MAF_INRAE=9.494;MAF_USDA=5.294
NC_035092.1	59836217	.	G	A	.	.	MAF_USDA=4.098
NC_035092.1	59836256	.	A	G	.	.	MAF_INRAE=20.253;MAF_USDA=6.471
NC_035092.1	59836334	.	G	T	.	.	MAF_USDA=3.279
NC_035092.1	59836540	.	C	A	.	.	MAF_USDA=18.824
NC_035092.1	59836620	.	C	A	.	.	MAF_INRAE=5.263;MAF_USDA=2.941
NC_035092.1	59836671	.	G	T	.	.	MAF_USDA=19.412
NC_035092.1	59836826	.	A	G	.	.	MAF_USDA=4.118
NC_035092.1	59836861	.	A	G	.	.	MAF_INRAE=5.263;MAF_USDA=48.824
NC_035092.1	59836891	.	C	T	.	.	MAF_INRAE=5.263;MAF_USDA=5.294
NC_035092.1	59836915	.	G	A	.	.	MAF_INRAE=5.263;MAF_USDA=48.824
NC_035092.1	59836957	.	A	G	.	.	MAF_INRAE=5.263;MAF_USDA=48.824
NC_035092.1	59837026	.	C	A	.	.	MAF_USDA=4.237
NC_035092.1	59837096	.	G	A	.	.	MAF_USDA=4.118
NC_035092.1	59837100	.	G	T	.	.	MAF_INRAE=5.263;MAF_USDA=3.279
NC_035092.1	59837299	.	G	T	.	.	MAF_USDA=4.098
NC_035092.1	59837300	.	A	G	.	.	MAF_USDA=42.941
NC_035092.1	59837320	.	C	A	.	.	MAF_USDA=5.738
NC_035092.1	59837324	.	T	G	.	.	MAF_USDA=1.639
NC_035092.1	59837353	.	C	T	.	.	MAF_USDA=8.333
NC_035092.1	59837371	.	C	A	.	.	MAF_USDA=2.353
NC_035092.1	59837591	.	A	C	.	.	MAF_USDA=4.118
NC_035092.1	59837622	.	T	C	.	.	MAF_INRAE=2.5
NC_035092.1	59837680	.	A	C	.	.	MAF_INRAE=22.785;MAF_USDA=45.882
NC_035092.1	59837954	.	G	T	.	.	MAF_USDA=6.667
NC_035092.1	59838095	.	G	T	.	.	MAF_INRAE=33.544;MAF_USDA=15.294
NC_035092.1	59838119	.	A	T	.	.	MAF_INRAE=5.263;MAF_USDA=37.647
NC_035092.1	59838122	.	C	G	.	.	MAF_INRAE=9.167;MAF_USDA=12.353
NC_035092.1	59838158	.	G	A	.	.	MAF_USDA=14.118
NC_035092.1	59838178	.	T	G	.	.	MAF_USDA=4.167
NC_035092.1	59838227	.	C	T	.	.	MAF_INRAE=1.667;MAF_USDA=8.235
NC_035092.1	59838250	.	G	T	.	.	MAF_USDA=2.459
NC_035092.1	59838342	.	T	G	.	.	MAF_INRAE=2.5
NC_035092.1	59838440	.	T	G	.	.	MAF_INRAE=12.025;MAF_USDA=5.294
NC_035092.1	59838523	.	G	C	.	.	MAF_USDA=2.941
NC_035092.1	59838545	.	A	T	.	.	MAF_INRAE=1.667;MAF_USDA=39.412
NC_035092.1	59838609	.	T	C	.	.	MAF_INRAE=8.861;MAF_USDA=6.557
NC_035092.1	59838639	.	G	T	.	.	MAF_INRAE=1.667;MAF_USDA=38.824
NC_035092.1	59838697	.	A	G	.	.	MAF_USDA=4.918
NC_035092.1	59838733	.	T	C	.	.	MAF_INRAE=1.667;MAF_USDA=38.235
NC_035092.1	59838760	.	C	T	.	.	MAF_INRAE=12.025;MAF_USDA=16.471
NC_035092.1	59838786	.	T	C	.	.	MAF_USDA=2.941
NC_035092.1	59838800	.	A	G	.	.	MAF_INRAE=1.667;MAF_USDA=6.471
NC_035092.1	59838897	.	C	T	.	.	MAF_INRAE=5.263;MAF_USDA=4.706
NC_035092.1	59838939	.	G	T	.	.	MAF_INRAE=22.785;MAF_USDA=39.412
NC_035092.1	59838958	.	T	A	.	.	MAF_INRAE=24.684;MAF_USDA=27.083
NC_035092.1	59838959	.	T	A	.	.	MAF_INRAE=13.333;MAF_USDA=47.917
NC_035092.1	59838968	.	A	G	.	.	MAF_INRAE=12.025;MAF_USDA=12.5
NC_035092.1	59838973	.	C	T	.	.	MAF_INRAE=5.263;MAF_USDA=2.459
NC_035092.1	59839216	.	C	T	.	.	MAF_USDA=18.75
NC_035092.1	59839231	.	C	T	.	.	MAF_USDA=2.941
NC_035092.1	59839237	.	G	T	.	.	MAF_USDA=3.279
NC_035092.1	59839244	.	G	A	.	.	MAF_USDA=4.098
NC_035092.1	59839246	.	A	G	.	.	MAF_USDA=41.765
NC_035092.1	59839273	.	G	T	.	.	MAF_USDA=20.833
NC_035092.1	59839285	.	C	T	.	.	MAF_USDA=32.353
NC_035092.1	59839288	.	G	T	.	.	MAF_USDA=10.0
NC_035092.1	59839295	.	G	A	.	.	MAF_USDA=10.588
NC_035092.1	59839337	.	T	A	.	.	MAF_INRAE=10.759;MAF_USDA=45.294
NC_035092.1	59839354	.	T	C	.	.	MAF_INRAE=2.5;MAF_USDA=6.471
NC_035092.1	59839360	.	G	T	.	.	MAF_INRAE=5.263;MAF_USDA=4.706
NC_035092.1	59839362	.	T	A	.	.	MAF_USDA=4.706
NC_035092.1	59839403	.	C	G	.	.	MAF_INRAE=1.667;MAF_USDA=6.471
NC_035092.1	59839429	.	T	C	.	.	MAF_INRAE=10.127;MAF_USDA=47.059
NC_035092.1	59839435	.	C	A	.	.	MAF_INRAE=10.127;MAF_USDA=47.059
NC_035092.1	59839513	.	G	A	.	.	MAF_USDA=1.639
NC_035092.1	59839629	.	T	C	.	.	MAF_INRAE=5.0
NC_035092.1	59839637	.	A	G	.	.	MAF_INRAE=4.167
NC_035092.1	59839643	.	T	G	.	.	MAF_INRAE=4.167;MAF_USDA=27.083
NC_035092.1	59839651	.	T	C	.	.	MAF_INRAE=5.263;MAF_USDA=5.294
NC_035092.1	59839713	.	C	T	.	.	MAF_INRAE=5.263;MAF_USDA=4.706
NC_035092.1	59839742	.	A	G	.	.	MAF_USDA=1.639
NC_035092.1	59839760	.	A	G	.	.	MAF_USDA=9.016
NC_035092.1	59839827	.	G	C	.	.	MAF_INRAE=10.127;MAF_USDA=44.118
NC_035092.1	59839850	.	C	T	.	.	MAF_INRAE=10.127;MAF_USDA=44.118
NC_035092.1	59839946	.	C	T	.	.	MAF_INRAE=11.392;MAF_USDA=5.952
NC_035092.1	59839947	.	C	T	.	.	MAF_INRAE=11.667;MAF_USDA=5.952
NC_035092.1	59840129	.	C	T	.	.	MAF_INRAE=24.051;MAF_USDA=30.588
NC_035092.1	59840161	.	C	G	.	.	MAF_USDA=2.941
NC_035092.1	59840171	.	G	A	.	.	MAF_INRAE=10.127;MAF_USDA=48.824
NC_035092.1	59840208	.	G	A	.	.	MAF_INRAE=10.127;MAF_USDA=14.706
NC_035092.1	59840211	.	C	A	.	.	MAF_USDA=1.639
NC_035092.1	59840345	.	T	C	.	.	MAF_INRAE=10.127;MAF_USDA=45.294
NC_035092.1	59840436	.	C	G	.	.	MAF_USDA=1.639
NC_035092.1	59840439	.	A	T	.	.	MAF_INRAE=10.127;MAF_USDA=45.294
NC_035092.1	59840469	.	C	A	.	.	MAF_USDA=2.459
NC_035092.1	59840470	.	T	A	.	.	MAF_INRAE=8.228;MAF_USDA=6.557
NC_035092.1	59840474	.	A	C	.	.	MAF_INRAE=15.789;MAF_USDA=46.721
NC_035092.1	59840484	.	A	G	.	.	MAF_INRAE=15.789;MAF_USDA=45.294
NC_035092.1	59840508	.	T	G	.	.	MAF_USDA=1.639
NC_035092.1	59840559	.	G	A	.	.	MAF_INRAE=10.127;MAF_USDA=45.882
NC_035092.1	59840599	.	C	T	.	.	MAF_INRAE=15.789
NC_035092.1	59840619	.	T	A	.	.	MAF_INRAE=11.667
NC_035092.1	59840731	.	A	C	.	.	MAF_INRAE=24.051;MAF_USDA=35.714
NC_035092.1	59840750	.	C	T	.	.	MAF_INRAE=10.127;MAF_USDA=45.882
NC_035092.1	59840751	.	A	T	.	.	MAF_INRAE=8.333;MAF_USDA=41.667
NC_035092.1	59840759	.	A	T	.	.	MAF_USDA=9.016
NC_035092.1	59840824	.	T	G	.	.	MAF_USDA=1.639
NC_035092.1	59840970	.	G	A	.	.	MAF_USDA=3.529
NC_035092.1	59841076	.	G	T	.	.	MAF_USDA=4.118
NC_035092.1	59841115	.	G	A	.	.	MAF_INRAE=22.785
NC_035092.1	59841158	.	A	T	.	.	MAF_INRAE=8.861;MAF_USDA=6.557
NC_035092.1	59841182	.	C	A	.	.	MAF_INRAE=6.329
NC_035092.1	59841222	.	T	A	.	.	MAF_INRAE=9.494;MAF_USDA=27.083
NC_035092.1	59841288	.	C	A	.	.	MAF_INRAE=10.127;MAF_USDA=49.405
NC_035092.1	59841295	.	T	C	.	.	MAF_USDA=36.471
NC_035092.1	59841428	.	C	A	.	.	MAF_INRAE=5.263;MAF_USDA=2.459
NC_035092.1	59841443	.	C	T	.	.	MAF_USDA=1.639
NC_035092.1	59841464	.	G	A	.	.	MAF_INRAE=5.263;MAF_USDA=5.882
NC_035092.1	59841471	.	C	G	.	.	MAF_INRAE=47.368;MAF_USDA=12.941
NC_035092.1	59841491	.	GCAC	GCAT	.	.	MAF_USDA=31.25
NC_035092.1	59841495	.	C	T	.	.	MAF_USDA=31.25
NC_035092.1	59841505	.	T	G	.	.	MAF_USDA=29.167
NC_035092.1	59841572	.	G	T	.	.	MAF_INRAE=8.861;MAF_USDA=39.412
NC_035092.1	59841627	.	A	C	.	.	MAF_INRAE=19.62;MAF_USDA=28.235
NC_035092.1	59841659	.	C	T	.	.	MAF_USDA=1.639
NC_035092.1	59841687	.	T	C	.	.	MAF_USDA=31.176
NC_035092.1	59841743	.	A	G	.	.	MAF_USDA=2.459
NC_035092.1	59841806	.	C	T	.	.	MAF_USDA=1.765
NC_035092.1	59841831	.	A	G	.	.	MAF_USDA=28.235
NC_035092.1	59841833	.	C	A	.	.	MAF_USDA=2.459
NC_035092.1	59841851	.	G	A	.	.	MAF_INRAE=10.759;MAF_USDA=5.882
NC_035092.1	59841852	.	G	C	.	.	MAF_USDA=31.765
NC_035092.1	59841872	.	T	C	.	.	MAF_USDA=32.738
NC_035092.1	59841881	.	G	A	.	.	MAF_USDA=2.459
NC_035092.1	59841921	.	C	G	.	.	MAF_INRAE=8.861;MAF_USDA=8.197
NC_035092.1	59841975	.	C	T	.	.	MAF_INRAE=10.127;MAF_USDA=20.588
NC_035092.1	59842021	.	C	A	.	.	MAF_INRAE=8.861;MAF_USDA=10.656
NC_035092.1	59842022	.	C	A	.	.	MAF_INRAE=6.667;MAF_USDA=10.656
NC_035092.1	59842028	.	T	A	.	.	MAF_USDA=2.459
NC_035092.1	59842112	.	G	A	.	.	MAF_USDA=2.459
NC_035092.1	59842115	.	A	C	.	.	MAF_INRAE=30.38;MAF_USDA=32.353
NC_035092.1	59842207	.	A	C	.	.	MAF_USDA=3.279
NC_035092.1	59842276	.	C	A	.	.	MAF_INRAE=6.329;MAF_USDA=2.459
NC_035092.1	59842345	.	G	A	.	.	MAF_USDA=32.353
NC_035092.1	59842373	.	C	A	.	.	MAF_INRAE=8.861;MAF_USDA=40.0
NC_035092.1	59842391	.	T	A	.	.	MAF_INRAE=21.519;MAF_USDA=27.059
NC_035092.1	59842527	.	G	A	.	.	MAF_USDA=1.639
NC_035092.1	59842568	.	C	A	.	.	MAF_INRAE=30.38;MAF_USDA=25.882
NC_035092.1	59842642	.	G	A	.	.	MAF_INRAE=5.263;MAF_USDA=6.471
NC_035092.1	59842669	.	C	T	.	.	MAF_USDA=47.059
NC_035092.1	59843256	.	T	A	.	.	MAF_USDA=24.118
NC_035092.1	59843312	.	C	A	.	.	MAF_USDA=32.941
NC_035092.1	59843347	.	A	C	.	.	MAF_USDA=2.459
NC_035092.1	59843360	.	C	T	.	.	MAF_USDA=31.176
NC_035092.1	59843367	.	T	C	.	.	MAF_USDA=4.167
NC_035092.1	59843382	.	T	A	.	.	MAF_INRAE=21.519;MAF_USDA=6.471
NC_035092.1	59843383	.	C	G	.	.	MAF_INRAE=29.747;MAF_USDA=44.118
NC_035092.1	59843399	.	C	T	.	.	MAF_USDA=5.0
NC_035092.1	59843430	.	G	A	.	.	MAF_INRAE=20.0
NC_035092.1	59843448	.	T	A	.	.	MAF_INRAE=13.291;MAF_USDA=31.765
NC_035092.1	59843464	.	G	T	.	.	MAF_INRAE=5.263;MAF_USDA=37.059
NC_035092.1	59843475	.	T	C	.	.	MAF_USDA=1.667
NC_035092.1	59843478	.	A	T	.	.	MAF_INRAE=10.127;MAF_USDA=4.762
NC_035092.1	59843631	.	C	A	.	.	MAF_INRAE=2.5;MAF_USDA=10.0
NC_035092.1	59843649	.	C	G	.	.	MAF_USDA=20.833
NC_035092.1	59843662	.	A	C	.	.	MAF_USDA=32.353
NC_035092.1	59843703	.	C	A	.	.	MAF_INRAE=23.418;MAF_USDA=31.25
NC_035092.1	59843714	.	C	G	.	.	MAF_USDA=22.941
NC_035092.1	59843814	.	C	T	.	.	MAF_INRAE=12.658
NC_035092.1	59843983	.	C	T	.	.	MAF_USDA=2.459
NC_035092.1	59844058	.	G	A	.	.	MAF_USDA=2.459
NC_035092.1	59844122	.	T	C	.	.	MAF_USDA=23.529
NC_035092.1	59844163	.	C	T	.	.	MAF_USDA=1.639
NC_035092.1	59844266	.	T	C	.	.	MAF_USDA=4.167
NC_035092.1	59844281	.	C	A	.	.	MAF_USDA=20.833
NC_035092.1	59844320	.	T	G	.	.	MAF_USDA=5.738
NC_035092.1	59844375	.	A	T	.	.	MAF_USDA=6.471
NC_035092.1	59844534	.	T	A	.	.	MAF_INRAE=5.263
NC_035092.1	59846191	.	C	A	.	.	MAF_USDA=3.448
NC_035092.1	59846192	.	C	A	.	.	MAF_USDA=3.39
NC_035092.1	59846294	.	A	T	.	.	MAF_USDA=4.918
NC_035092.1	59846323	.	C	G	.	.	MAF_INRAE=2.5;MAF_USDA=5.882
NC_035092.1	59846372	.	A	G	.	.	MAF_USDA=37.5
NC_035092.1	59846379	.	C	T	.	.	MAF_INRAE=13.333;MAF_USDA=37.5
NC_035092.1	59846408	.	G	A	.	.	MAF_USDA=4.706
NC_035092.1	59846462	.	T	C	.	.	MAF_INRAE=13.291;MAF_USDA=33.529
NC_035092.1	59846560	.	G	A	.	.	MAF_USDA=32.353
NC_035092.1	59846587	.	A	G	.	.	MAF_USDA=32.353
NC_035092.1	59846602	.	T	A	.	.	MAF_USDA=1.639
NC_035092.1	59846680	.	T	G	.	.	MAF_USDA=31.176
NC_035092.1	59846690	.	C	T	.	.	MAF_INRAE=15.19;MAF_USDA=28.235
NC_035092.1	59846900	.	A	G	.	.	MAF_USDA=32.941
NC_035092.1	59846920	.	T	A	.	.	MAF_USDA=32.941
NC_035092.1	59846928	.	C	G	.	.	MAF_USDA=1.639
NC_035092.1	59846971	.	G	A	.	.	MAF_INRAE=2.5;MAF_USDA=1.765
NC_035092.1	59847192	.	A	C	.	.	MAF_USDA=4.118
NC_035092.1	59847202	.	A	C	.	.	MAF_USDA=4.098
NC_035092.1	59847221	.	C	T	.	.	MAF_INRAE=4.167
NC_035092.1	59847223	.	T	C	.	.	MAF_INRAE=4.167;MAF_USDA=35.882
NC_035092.1	59847238	.	C	T	.	.	MAF_USDA=2.459
NC_035092.1	59847241	.	G	A	.	.	MAF_INRAE=2.5
NC_035092.1	59847242	.	G	A	.	.	MAF_INRAE=15.823;MAF_USDA=46.471
NC_035092.1	59847243	.	C	T	.	.	MAF_INRAE=15.0;MAF_USDA=47.917
NC_035092.1	59847248	.	G	A	.	.	MAF_USDA=2.941
NC_035092.1	59847249	.	T	C	.	.	MAF_USDA=8.333
NC_035092.1	59847260	.	A	T	.	.	MAF_INRAE=7.5
NC_035092.1	59847294	.	A	G	.	.	MAF_INRAE=10.0;MAF_USDA=33.333
NC_035092.1	59847295	.	T	C	.	.	MAF_INRAE=2.5;MAF_USDA=7.377
NC_035092.1	59847301	.	T	G	.	.	MAF_INRAE=7.5
NC_035092.1	59847321	.	A	T	.	.	MAF_INRAE=2.5;MAF_USDA=35.294
NC_035092.1	59847336	.	T	A	.	.	MAF_INRAE=4.167
NC_035092.1	59847345	.	C	G	.	.	MAF_INRAE=13.333;MAF_USDA=15.294
NC_035092.1	59847357	.	C	A	.	.	MAF_USDA=29.412
NC_035092.1	59847361	.	C	T	.	.	MAF_USDA=5.882
NC_035092.1	59847414	.	G	T	.	.	MAF_INRAE=22.5;MAF_USDA=28.824
NC_035092.1	59847427	.	T	A	.	.	MAF_INRAE=10.127
NC_035092.1	59847431	.	G	C	.	.	MAF_USDA=2.459
NC_035092.1	59847447	.	C	A	.	.	MAF_USDA=4.098
NC_035092.1	59847463	.	G	A	.	.	MAF_USDA=4.918
NC_035092.1	59847497	.	C	G	.	.	MAF_INRAE=12.658
NC_035092.1	59847526	.	A	T	.	.	MAF_INRAE=33.544;MAF_USDA=10.0
NC_035092.1	59847596	.	G	A	.	.	MAF_INRAE=15.19;MAF_USDA=28.824
NC_035092.1	59847617	.	G	A	.	.	MAF_USDA=3.279
NC_035092.1	59847674	.	G	C	.	.	MAF_INRAE=13.924;MAF_USDA=33.529
NC_035092.1	59847711	.	C	T	.	.	MAF_USDA=1.639
NC_035092.1	59847748	.	A	T	.	.	MAF_INRAE=10.759;MAF_USDA=24.118
NC_035092.1	59847749	.	C	T	.	.	MAF_INRAE=8.861;MAF_USDA=6.557
NC_035092.1	59847790	.	T	C	.	.	MAF_INRAE=10.759;MAF_USDA=24.706
NC_035092.1	59847826	.	C	T	.	.	MAF_INRAE=10.759;MAF_USDA=24.118
NC_035092.1	59847839	.	C	G	.	.	MAF_INRAE=3.333;MAF_USDA=32.941
NC_035092.1	59847900	.	A	T	.	.	MAF_INRAE=2.5;MAF_USDA=1.765
NC_035092.1	59848198	.	G	T	.	.	MAF_INRAE=5.263;MAF_USDA=3.279
NC_035092.1	59848253	.	T	A	.	.	MAF_USDA=8.333
NC_035092.1	59848258	.	A	T	.	.	MAF_USDA=7.647
NC_035092.1	59848275	.	C	T	.	.	MAF_INRAE=5.263;MAF_USDA=5.882
NC_035092.1	59848498	.	A	G	.	.	MAF_INRAE=10.759;MAF_USDA=15.294
NC_035092.1	59848520	.	C	T	.	.	MAF_USDA=3.279
NC_035092.1	59848525	.	A	G	.	.	MAF_USDA=2.353
NC_035092.1	59848577	.	C	T	.	.	MAF_USDA=4.118
NC_035092.1	59848641	.	T	A	.	.	MAF_INRAE=10.759;MAF_USDA=28.824
NC_035092.1	59848667	.	T	C	.	.	MAF_INRAE=10.759;MAF_USDA=13.529
NC_035092.1	59848731	.	G	A	.	.	MAF_USDA=4.098
NC_035092.1	59848949	.	C	T	.	.	MAF_USDA=1.639
NC_035092.1	59848965	.	G	A	.	.	MAF_USDA=4.118
NC_035092.1	59848978	.	C	T	.	.	MAF_USDA=9.412
NC_035092.1	59849012	.	C	A	.	.	MAF_USDA=8.235
NC_035092.1	59849265	.	A	G	.	.	MAF_INRAE=10.759;MAF_USDA=22.941
NC_035092.1	59849434	.	C	G	.	.	MAF_INRAE=11.392;MAF_USDA=14.706
NC_035092.1	59849530	.	G	T	.	.	MAF_INRAE=2.5;MAF_USDA=34.118
NC_035092.1	59849537	.	G	C	.	.	MAF_INRAE=2.5;MAF_USDA=34.118
NC_035092.1	59849588	.	G	A	.	.	MAF_INRAE=10.759;MAF_USDA=24.118
NC_035092.1	59849608	.	G	T	.	.	MAF_INRAE=10.759;MAF_USDA=15.882
NC_035092.1	59849710	.	G	T	.	.	MAF_USDA=4.098
NC_035092.1	59849739	.	G	A	.	.	MAF_USDA=4.706
NC_035092.1	59849771	.	C	T	.	.	MAF_INRAE=15.19;MAF_USDA=28.824
NC_035092.1	59849802	.	TATCTTTG	TATCTTTC	.	.	MAF_USDA=33.333
NC_035092.1	59849809	.	G	C	.	.	MAF_INRAE=13.291
NC_035092.1	59849836	.	A	T	.	.	MAF_USDA=8.333
NC_035092.1	59849938	.	G	A	.	.	MAF_INRAE=2.5
NC_035092.1	59849960	.	A	G	.	.	MAF_USDA=14.754
NC_035092.1	59849967	.	C	A	.	.	MAF_USDA=13.934
NC_035092.1	59849975	.	T	G	.	.	MAF_USDA=13.115
NC_035092.1	59850003	.	T	C	.	.	MAF_USDA=10.656
NC_035092.1	59850004	.	G	A	.	.	MAF_USDA=11.475
NC_035092.1	59850016	.	A	G	.	.	MAF_INRAE=10.127;MAF_USDA=14.706
NC_035092.1	59850022	.	G	T	.	.	MAF_USDA=13.115
NC_035092.1	59850026	.	G	T	.	.	MAF_USDA=13.115
NC_035092.1	59850047	.	A	G	.	.	MAF_USDA=11.475
NC_035092.1	59850157	.	C	A	.	.	MAF_INRAE=10.759;MAF_USDA=15.294
NC_035092.1	59850304	.	G	A	.	.	MAF_USDA=3.279
NC_035092.1	59850381	.	G	T	.	.	MAF_INRAE=10.759;MAF_USDA=15.882
NC_035092.1	59850400	.	C	T	.	.	MAF_USDA=2.941
NC_035092.1	59850568	.	G	A	.	.	MAF_USDA=4.706
NC_035092.1	59850715	.	G	A	.	.	MAF_USDA=7.059
NC_035092.1	59850732	.	C	G	.	.	MAF_USDA=4.762
NC_035092.1	59850749	.	C	T	.	.	MAF_USDA=2.5
NC_035092.1	59850755	.	A	G	.	.	MAF_INRAE=2.5
NC_035092.1	59850806	.	G	A	.	.	MAF_INRAE=13.291;MAF_USDA=34.94
NC_035092.1	59850811	.	C	T	.	.	MAF_INRAE=2.5
NC_035092.1	59850834	.	A	G	.	.	MAF_USDA=4.167
NC_035092.1	59850852	.	T	G	.	.	MAF_USDA=1.667
NC_035092.1	59850880	.	C	T	.	.	MAF_INRAE=32.278;MAF_USDA=10.714
NC_035092.1	59850985	.	A	C	.	.	MAF_INRAE=10.759;MAF_USDA=15.294
NC_035092.1	59850987	.	G	C	.	.	MAF_INRAE=13.291;MAF_USDA=33.529
NC_035092.1	59850989	.	C	T	.	.	MAF_USDA=4.118
NC_035092.1	59851022	.	C	T	.	.	MAF_INRAE=5.263
NC_035092.1	59851116	.	T	C	.	.	MAF_INRAE=10.127;MAF_USDA=15.294
NC_035092.1	59851119	.	G	A	.	.	MAF_INRAE=15.19;MAF_USDA=11.475
NC_035092.1	59851227	.	G	A	.	.	MAF_USDA=7.059
NC_035092.1	59851231	.	C	T	.	.	MAF_USDA=4.118
NC_035092.1	59851247	.	G	C	.	.	MAF_USDA=10.417
NC_035092.1	59851248	.	C	T	.	.	MAF_USDA=10.417
NC_035092.1	59851335	.	G	T	.	.	MAF_USDA=9.412
NC_035092.1	59851363	.	A	C	.	.	MAF_USDA=6.557
NC_035092.1	59851383	.	C	A	.	.	MAF_USDA=4.167
NC_035092.1	59851503	.	C	A	.	.	MAF_USDA=6.557
NC_035092.1	59851518	.	C	G	.	.	MAF_INRAE=2.5;MAF_USDA=31.765
NC_035092.1	59851612	.	G	A	.	.	MAF_USDA=8.235
NC_035092.1	59851615	.	A	G	.	.	MAF_INRAE=13.291;MAF_USDA=44.118
NC_035092.1	59851662	.	A	G	.	.	MAF_INRAE=13.291;MAF_USDA=39.412
NC_035092.1	59851734	.	G	C	.	.	MAF_INRAE=2.5
NC_035092.1	59852007	.	G	A	.	.	MAF_INRAE=5.263;MAF_USDA=5.294
NC_035092.1	59852060	.	A	G	.	.	MAF_USDA=7.647
NC_035092.1	59852107	.	C	A	.	.	MAF_USDA=2.941
NC_035092.1	59852113	.	C	A	.	.	MAF_USDA=1.639
NC_035092.1	59852160	.	T	C	.	.	MAF_INRAE=15.19;MAF_USDA=9.016
NC_035092.1	59852357	.	C	T	.	.	MAF_USDA=7.647
NC_035092.1	59852415	.	T	C	.	.	MAF_INRAE=2.5
NC_035092.1	59852546	.	C	G	.	.	MAF_USDA=30.0
NC_035092.1	59852635	.	C	T	.	.	MAF_INRAE=5.833
NC_035092.1	59853233	.	C	A	.	.	MAF_USDA=5.738
NC_035092.1	59853272	.	C	T	.	.	MAF_USDA=5.294
NC_035092.1	59853330	.	C	T	.	.	MAF_INRAE=5.263;MAF_USDA=4.706
NC_035092.1	59853348	.	T	C	.	.	MAF_USDA=4.098
NC_035092.1	59853403	.	A	T	.	.	MAF_USDA=2.459
NC_035092.1	59853503	.	C	A	.	.	MAF_USDA=4.118
NC_035092.1	59853549	.	T	A	.	.	MAF_USDA=1.639
NC_035092.1	59853563	.	C	A	.	.	MAF_INRAE=1.667
NC_035092.1	59853614	.	C	T	.	.	MAF_INRAE=2.5;MAF_USDA=30.0
NC_035092.1	59853624	.	G	A	.	.	MAF_INRAE=2.5
NC_035092.1	59853635	.	G	A	.	.	MAF_USDA=4.706
NC_035092.1	59853636	.	C	T	.	.	MAF_INRAE=13.291;MAF_USDA=37.647
NC_035092.1	59853689	.	C	A	.	.	MAF_INRAE=12.658;MAF_USDA=46.471
NC_035092.1	59853747	.	A	G	.	.	MAF_INRAE=2.5
NC_035092.1	59853776	.	C	G	.	.	MAF_INRAE=6.329;MAF_USDA=2.459
NC_035092.1	59853799	.	G	T	.	.	MAF_INRAE=10.759;MAF_USDA=15.882
NC_035092.1	59853855	.	G	A	.	.	MAF_INRAE=2.5
NC_035092.1	59853933	.	C	T	.	.	MAF_USDA=8.333
NC_035092.1	59854029	.	A	G	.	.	MAF_USDA=34.118
NC_035092.1	59854030	.	A	G	.	.	MAF_INRAE=10.0;MAF_USDA=14.706
NC_035092.1	59854075	.	G	A	.	.	MAF_USDA=12.295
NC_035092.1	59854112	.	G	T	.	.	MAF_USDA=3.279
NC_035092.1	59854114	.	G	T	.	.	MAF_INRAE=11.392;MAF_USDA=42.941
NC_035092.1	59854248	.	A	G	.	.	MAF_USDA=25.882
NC_035092.1	59854293	.	T	C	.	.	MAF_USDA=13.115
NC_035092.1	59854386	.	G	T	.	.	MAF_USDA=4.098
NC_035092.1	59854540	.	A	G	.	.	MAF_INRAE=10.759;MAF_USDA=15.882
NC_035092.1	59854569	.	G	A	.	.	MAF_USDA=3.529
NC_035092.1	59854694	.	C	G	.	.	MAF_INRAE=2.5;MAF_USDA=2.083
NC_035092.1	59854727	.	C	A	.	.	MAF_USDA=3.279
NC_035092.1	59854775	.	G	A	.	.	MAF_INRAE=2.5
NC_035092.1	59854916	.	T	C	.	.	MAF_USDA=11.31
NC_035092.1	59854970	.	C	A	.	.	MAF_INRAE=11.392;MAF_USDA=45.238
NC_035092.1	59855015	.	T	C	.	.	MAF_INRAE=11.392;MAF_USDA=45.238
NC_035092.1	59855147	.	G	A	.	.	MAF_USDA=4.118
NC_035092.1	59855172	.	A	G	.	.	MAF_USDA=8.333
NC_035092.1	59855226	.	A	T	.	.	MAF_INRAE=12.658;MAF_USDA=18.235
NC_035092.1	59855236	.	T	G	.	.	MAF_INRAE=9.494;MAF_USDA=45.294
NC_035092.1	59855270	.	G	A	.	.	MAF_USDA=41.176
NC_035092.1	59855288	.	C	A	.	.	MAF_USDA=40.0
NC_035092.1	59855398	.	G	A	.	.	MAF_INRAE=10.526;MAF_USDA=5.294
NC_035092.1	59855409	.	A	T	.	.	MAF_INRAE=1.667;MAF_USDA=47.059
NC_035092.1	59855460	.	C	T	.	.	MAF_USDA=8.333
NC_035092.1	59855531	.	T	A	.	.	MAF_USDA=2.941
NC_035092.1	59855718	.	G	A	.	.	MAF_USDA=5.738
NC_035092.1	59855728	.	T	C	.	.	MAF_USDA=38.824
NC_035092.1	59855791	.	T	C	.	.	MAF_USDA=4.167
NC_035092.1	59855869	.	C	A	.	.	MAF_INRAE=31.013;MAF_USDA=15.294
NC_035092.1	59855901	.	A	G	.	.	MAF_USDA=1.639
NC_035092.1	59855918	.	T	A	.	.	MAF_INRAE=31.013;MAF_USDA=14.706
NC_035092.1	59855945	.	G	A	.	.	MAF_INRAE=2.5
NC_035092.1	59856067	.	A	T	.	.	MAF_INRAE=30.38;MAF_USDA=16.471
NC_035092.1	59856088	.	A	G	.	.	MAF_INRAE=30.38;MAF_USDA=15.882
NC_035092.1	59856115	.	C	T	.	.	MAF_INRAE=31.646;MAF_USDA=16.471
NC_035092.1	59856150	.	G	T	.	.	MAF_USDA=8.333
NC_035092.1	59856154	.	C	A	.	.	MAF_USDA=1.639
NC_035092.1	59856182	.	C	T	.	.	MAF_USDA=5.882
NC_035092.1	59856323	.	A	C	.	.	MAF_USDA=8.333
NC_035092.1	59856377	.	G	A	.	.	MAF_USDA=8.333
NC_035092.1	59856381	.	T	G	.	.	MAF_USDA=8.333
NC_035092.1	59856385	.	C	T	.	.	MAF_USDA=8.333
NC_035092.1	59856465	.	G	C	.	.	MAF_USDA=1.667
NC_035092.1	59856483	.	CCTGAACAAAGGGGGGTC	CCTGAACAAAGGGGGGTG	.	.	MAF_USDA=33.333
NC_035092.1	59856500	.	C	G	.	.	MAF_INRAE=27.215;MAF_USDA=30.0
NC_035092.1	59856534	.	C	T	.	.	MAF_USDA=1.639
NC_035092.1	59856596	.	A	G	.	.	MAF_USDA=37.647
NC_035092.1	59856652	.	C	A	.	.	MAF_USDA=2.941
NC_035092.1	59856680	.	G	T	.	.	MAF_USDA=8.333
NC_035092.1	59856695	.	A	G	.	.	MAF_USDA=1.639
NC_035092.1	59856716	.	C	T	.	.	MAF_INRAE=29.114;MAF_USDA=35.882
NC_035092.1	59856771	.	G	T	.	.	MAF_USDA=21.311
NC_035092.1	59856774	.	T	C	.	.	MAF_USDA=16.471
NC_035092.1	59856775	.	G	T	.	.	MAF_USDA=2.459
NC_035092.1	59856783	.	T	C	.	.	MAF_INRAE=30.38;MAF_USDA=46.471
NC_035092.1	59856833	.	G	A	.	.	MAF_INRAE=2.5
NC_035092.1	59856857	.	G	A	.	.	MAF_USDA=5.882
NC_035092.1	59856881	.	G	T	.	.	MAF_USDA=16.667
NC_035092.1	59856887	.	A	G	.	.	MAF_INRAE=27.848;MAF_USDA=31.176
NC_035092.1	59856914	.	C	A	.	.	MAF_USDA=4.118
NC_035092.1	59857008	.	G	T	.	.	MAF_USDA=1.639
NC_035092.1	59857022	.	C	A	.	.	MAF_USDA=1.639
NC_035092.1	59857044	.	A	G	.	.	MAF_USDA=16.471
NC_035092.1	59857114	.	G	A	.	.	MAF_USDA=4.706
NC_035092.1	59857168	.	C	T	.	.	MAF_USDA=7.059
NC_035092.1	59857222	.	G	A	.	.	MAF_USDA=4.167
NC_035092.1	59857229	.	C	T	.	.	MAF_INRAE=2.5
NC_035092.1	59857345	.	G	A	.	.	MAF_USDA=4.167
NC_035092.1	59857405	.	G	A	.	.	MAF_USDA=16.071
NC_035092.1	59857417	.	G	A	.	.	MAF_USDA=20.492
NC_035092.1	59857527	.	G	A	.	.	MAF_INRAE=32.278;MAF_USDA=20.833
NC_035092.1	59857581	.	A	T	.	.	MAF_USDA=1.639
NC_035092.1	59857582	.	C	T	.	.	MAF_USDA=1.639
NC_035092.1	59857708	.	T	A	.	.	MAF_USDA=31.765
NC_035092.1	59857720	.	A	G	.	.	MAF_USDA=21.311
NC_035092.1	59857810	.	C	A	.	.	MAF_USDA=8.333
NC_035092.1	59857886	.	T	A	.	.	MAF_USDA=5.882
NC_035092.1	59857960	.	C	T	.	.	MAF_USDA=1.639
NC_035092.1	59857965	.	A	T	.	.	MAF_USDA=21.311
NC_035092.1	59858069	.	A	G	.	.	MAF_USDA=21.311
NC_035092.1	59858105	.	C	A	.	.	MAF_INRAE=2.5
NC_035092.1	59858109	.	C	A	.	.	MAF_USDA=22.131
NC_035092.1	59858123	.	A	G	.	.	MAF_USDA=4.098
NC_035092.1	59858203	.	G	A	.	.	MAF_USDA=8.333
NC_035092.1	59858299	.	G	A	.	.	MAF_INRAE=27.848;MAF_USDA=30.0
NC_035092.1	59858306	.	G	A	.	.	MAF_INRAE=27.848
NC_035092.1	59858318	.	C	T	.	.	MAF_USDA=2.459
NC_035092.1	59858364	.	C	T	.	.	MAF_USDA=8.333
NC_035092.1	59858380	.	C	T	.	.	MAF_INRAE=1.667;MAF_USDA=5.294
NC_035092.1	59858394	.	T	G	.	.	MAF_INRAE=2.5
NC_035092.1	59858460	.	A	C	.	.	MAF_INRAE=2.5
NC_035092.1	59858473	.	A	G	.	.	MAF_USDA=2.459
NC_035092.1	59858520	.	A	G	.	.	MAF_INRAE=31.646;MAF_USDA=15.882
NC_035092.1	59858636	.	C	T	.	.	MAF_USDA=44.706
NC_035092.1	59858675	.	C	A	.	.	MAF_USDA=7.647
NC_035092.1	59858771	.	G	A	.	.	MAF_USDA=46.471
NC_035092.1	59858827	.	T	G	.	.	MAF_USDA=48.235
NC_035092.1	59858844	.	G	A	.	.	MAF_USDA=1.639
NC_035092.1	59858873	.	G	A	.	.	MAF_USDA=7.059
NC_035092.1	59859055	.	C	T	.	.	MAF_INRAE=2.5
NC_035092.1	59859070	.	C	T	.	.	MAF_INRAE=5.263;MAF_USDA=4.918
NC_035092.1	59859085	.	C	T	.	.	MAF_USDA=4.167
NC_035092.1	59859112	.	A	C	.	.	MAF_USDA=16.471
NC_035092.1	59859195	.	T	A	.	.	MAF_USDA=34.118
NC_035092.1	59859199	.	T	C	.	.	MAF_USDA=16.471
NC_035092.1	59859252	.	A	T	.	.	MAF_INRAE=2.5
NC_035092.1	59859340	.	C	T	.	.	MAF_USDA=7.059
NC_035092.1	59859371	.	C	T	.	.	MAF_USDA=8.197
NC_035092.1	59859381	.	C	T	.	.	MAF_USDA=2.459
NC_035092.1	59859386	.	G	T	.	.	MAF_USDA=1.639
NC_035092.1	59859389	.	G	A	.	.	MAF_USDA=9.016
NC_035092.1	59859486	.	C	T	.	.	MAF_INRAE=28.481;MAF_USDA=31.176
NC_035092.1	59859498	.	A	G	.	.	MAF_INRAE=31.013;MAF_USDA=15.882
NC_035092.1	59859510	.	G	T	.	.	MAF_USDA=1.639
NC_035092.1	59859550	.	T	A	.	.	MAF_USDA=4.098
NC_035092.1	59859602	.	T	C	.	.	MAF_USDA=15.882
NC_035092.1	59859638	.	A	C	.	.	MAF_USDA=16.667
NC_035092.1	59859686	.	C	T	.	.	MAF_USDA=8.333
NC_035092.1	59859699	.	A	T	.	.	MAF_USDA=1.639
NC_035092.1	59859708	.	G	A	.	.	MAF_USDA=4.118
NC_035092.1	59859713	.	C	T	.	.	MAF_USDA=1.639
NC_035092.1	59859739	.	A	G	.	.	MAF_INRAE=3.333;MAF_USDA=10.0
NC_035092.1	59859759	.	C	T	.	.	MAF_INRAE=30.38;MAF_USDA=15.882
NC_035092.1	59859765	.	T	G	.	.	MAF_INRAE=27.848;MAF_USDA=29.412
NC_035092.1	59859767	.	C	A	.	.	MAF_INRAE=25.0;MAF_USDA=28.235
NC_035092.1	59859790	.	G	A	.	.	MAF_USDA=4.098
NC_035092.1	59859846	.	C	T	.	.	MAF_USDA=4.918
NC_035092.1	59859911	.	G	T	.	.	MAF_USDA=2.941
NC_035092.1	59859922	.	G	T	.	.	MAF_USDA=7.377
NC_035092.1	59859943	.	C	T	.	.	MAF_INRAE=3.333;MAF_USDA=8.824
NC_035092.1	59859971	.	G	A	.	.	MAF_USDA=4.098
NC_035092.1	59860044	.	G	A	.	.	MAF_INRAE=27.848;MAF_USDA=29.412
NC_035092.1	59860084	.	T	C	.	.	MAF_USDA=1.639
NC_035092.1	59860152	.	T	C	.	.	MAF_USDA=4.098
NC_035092.1	59860190	.	G	A	.	.	MAF_INRAE=28.333;MAF_USDA=16.667
NC_035092.1	59860269	.	G	A	.	.	MAF_INRAE=29.747;MAF_USDA=44.706
NC_035092.1	59860294	.	C	T	.	.	MAF_INRAE=27.215;MAF_USDA=31.176
NC_035092.1	59860296	.	A	G	.	.	MAF_INRAE=24.167;MAF_USDA=31.176
NC_035092.1	59860299	.	A	C	.	.	MAF_USDA=8.333
NC_035092.1	59860362	.	G	A	.	.	MAF_USDA=1.639
NC_035092.1	59860373	.	G	A	.	.	MAF_USDA=1.639
NC_035092.1	59860449	.	A	T	.	.	MAF_INRAE=2.5
NC_035092.1	59860458	.	A	C	.	.	MAF_USDA=1.639
NC_035092.1	59860485	.	C	T	.	.	MAF_USDA=45.082
NC_035092.1	59860525	.	A	G	.	.	MAF_USDA=4.098
NC_035092.1	59860527	.	T	G	.	.	MAF_USDA=2.459
NC_035092.1	59860562	.	C	T	.	.	MAF_USDA=16.667
NC_035092.1	59860696	.	A	G	.	.	MAF_INRAE=4.43;MAF_USDA=47.059
NC_035092.1	59860720	.	A	G	.	.	MAF_INRAE=14.557;MAF_USDA=10.656
NC_035092.1	59860722	.	T	G	.	.	MAF_INRAE=6.667;MAF_USDA=2.459
NC_035092.1	59860726	.	A	G	.	.	MAF_INRAE=10.833
NC_035092.1	59860730	.	G	T	.	.	MAF_INRAE=2.5
NC_035092.1	59860756	.	C	T	.	.	MAF_USDA=2.459
NC_035092.1	59860757	.	G	A	.	.	MAF_USDA=6.471
NC_035092.1	59860761	.	T	C	.	.	MAF_USDA=2.459
NC_035092.1	59860764	.	T	A	.	.	MAF_USDA=2.459
NC_035092.1	59860783	.	C	T	.	.	MAF_USDA=2.459
NC_035092.1	59860798	.	A	G	.	.	MAF_USDA=1.639
NC_035092.1	59860803	.	T	C	.	.	MAF_USDA=2.459
NC_035092.1	59860823	.	T	G	.	.	MAF_USDA=8.333
NC_035092.1	59860840	.	G	A	.	.	MAF_INRAE=3.797;MAF_USDA=10.0
NC_035092.1	59860843	.	A	T	.	.	MAF_INRAE=5.696;MAF_USDA=38.235
NC_035092.1	59860866	.	G	T	.	.	MAF_USDA=5.294
NC_035092.1	59861063	.	G	A	.	.	MAF_INRAE=2.5
NC_035092.1	59861092	.	G	A	.	.	MAF_USDA=1.639
NC_035092.1	59861101	.	A	G	.	.	MAF_INRAE=2.5
NC_035092.1	59861171	.	G	T	.	.	MAF_USDA=4.918
NC_035092.1	59861193	.	T	C	.	.	MAF_INRAE=1.667
NC_035092.1	59861222	.	G	A	.	.	MAF_USDA=4.098
NC_035092.1	59861249	.	G	A	.	.	MAF_INRAE=2.5
NC_035092.1	59861274	.	T	C	.	.	MAF_INRAE=3.333;MAF_USDA=7.377
NC_035092.1	59861373	.	A	T	.	.	MAF_USDA=5.882
NC_035092.1	59861484	.	T	G	.	.	MAF_USDA=1.639
NC_035092.1	59861535	.	A	G	.	.	MAF_INRAE=2.5
NC_035092.1	59861593	.	A	C	.	.	MAF_USDA=8.197
NC_035092.1	59861611	.	A	T	.	.	MAF_INRAE=2.5
NC_035092.1	59861623	.	G	T	.	.	MAF_INRAE=2.5
NC_035092.1	59861625	.	T	G	.	.	MAF_USDA=36.471
NC_035092.1	59861837	.	C	G	.	.	MAF_USDA=3.39
NC_035092.1	59861838	.	A	G	.	.	MAF_USDA=3.39
NC_035092.1	59861841	.	T	C	.	.	MAF_USDA=3.333
NC_035092.1	59861845	.	T	G	.	.	MAF_USDA=3.333
NC_035092.1	59861847	.	T	A	.	.	MAF_USDA=5.0
NC_035092.1	59861863	.	C	T	.	.	MAF_USDA=3.529
NC_035092.1	59861908	.	G	A	.	.	MAF_USDA=1.639
NC_035092.1	59861956	.	T	A	.	.	MAF_INRAE=21.053;MAF_USDA=14.706
NC_035092.1	59861957	.	T	G	.	.	MAF_USDA=14.706
NC_035092.1	59861966	.	G	A	.	.	MAF_INRAE=21.053;MAF_USDA=11.475
NC_035092.1	59861967	.	A	T	.	.	MAF_USDA=2.459
NC_035092.1	59862005	.	T	C	.	.	MAF_USDA=4.118
NC_035092.1	59862067	.	A	G	.	.	MAF_USDA=38.824
NC_035092.1	59862088	.	G	T	.	.	MAF_USDA=2.459
NC_035092.1	59862131	.	G	T	.	.	MAF_INRAE=5.263
NC_035092.1	59862167	.	C	A	.	.	MAF_INRAE=2.5
NC_035092.1	59862186	.	T	G	.	.	MAF_USDA=2.459
NC_035092.1	59862192	.	G	A	.	.	MAF_USDA=1.639
NC_035092.1	59862267	.	C	T	.	.	MAF_INRAE=2.5
NC_035092.1	59862307	.	A	T	.	.	MAF_USDA=2.941
NC_035092.1	59862313	.	G	C	.	.	MAF_INRAE=1.667;MAF_USDA=6.471
NC_035092.1	59862325	.	G	A	.	.	MAF_INRAE=2.5
NC_035092.1	59862363	.	C	T	.	.	MAF_USDA=4.118
NC_035092.1	59862364	.	G	A	.	.	MAF_INRAE=2.5
NC_035092.1	59862365	.	A	T	.	.	MAF_USDA=4.118
NC_035092.1	59862374	.	G	C	.	.	MAF_USDA=4.118
NC_035092.1	59862545	.	G	T	.	.	MAF_INRAE=2.5
NC_035092.1	59862576	.	C	T	.	.	MAF_USDA=1.639
NC_035092.1	59862579	.	A	G	.	.	MAF_INRAE=32.278;MAF_USDA=10.0
NC_035092.1	59862589	.	G	A	.	.	MAF_INRAE=2.5;MAF_USDA=2.459
NC_035092.1	59862599	.	G	A	.	.	MAF_INRAE=5.263;MAF_USDA=4.118
NC_035092.1	59862602	.	A	C	.	.	MAF_INRAE=2.5
NC_035092.1	59862674	.	C	T	.	.	MAF_USDA=12.5
NC_035092.1	59862676	.	C	A	.	.	MAF_INRAE=1.667;MAF_USDA=12.5
NC_035092.1	59862723	.	C	A	.	.	MAF_INRAE=2.5
NC_035092.1	59862773	.	A	G	.	.	MAF_USDA=9.016
NC_035092.1	59862814	.	A	C	.	.	MAF_INRAE=1.667;MAF_USDA=6.471
NC_035092.1	59862836	.	A	G	.	.	MAF_INRAE=2.5
NC_035092.1	59862936	.	G	A	.	.	MAF_INRAE=5.0;MAF_USDA=46.471
NC_035092.1	59863034	.	T	G	.	.	MAF_INRAE=2.5
NC_035092.1	59863043	.	C	T	.	.	MAF_USDA=1.639
NC_035092.1	59863097	.	G	A	.	.	MAF_USDA=9.016
NC_035092.1	59863117	.	A	G	.	.	MAF_USDA=17.059
NC_035092.1	59863130	.	A	G	.	.	MAF_USDA=2.459
NC_035092.1	59863132	.	A	T	.	.	MAF_USDA=4.098
NC_035092.1	59863160	.	G	A	.	.	MAF_USDA=1.639
NC_035092.1	59863162	.	A	T	.	.	MAF_INRAE=2.5
NC_035092.1	59863167	.	T	C	.	.	MAF_INRAE=2.5
NC_035092.1	59863260	.	A	C	.	.	MAF_USDA=1.667
NC_035092.1	59863294	.	A	G	.	.	MAF_USDA=2.941
NC_035092.1	59863308	.	C	T	.	.	MAF_USDA=8.235
NC_035092.1	59863311	.	C	T	.	.	MAF_USDA=1.639
NC_035092.1	59863340	.	G	A	.	.	MAF_USDA=4.118
NC_035092.1	59863360	.	T	C	.	.	MAF_USDA=2.459
NC_035092.1	59863370	.	G	A	.	.	MAF_USDA=6.471
NC_035092.1	59863420	.	C	T	.	.	MAF_INRAE=2.5
NC_035092.1	59863439	.	A	T	.	.	MAF_INRAE=2.5
NC_035092.1	59863455	.	G	T	.	.	MAF_INRAE=2.5
NC_035092.1	59863470	.	G	T	.	.	MAF_USDA=2.5
NC_035092.1	59863508	.	G	A	.	.	MAF_INRAE=2.5
NC_035092.1	59863527	.	G	A	.	.	MAF_USDA=2.459
NC_035092.1	59863624	.	G	T	.	.	MAF_USDA=8.333
NC_035092.1	59863669	.	G	T	.	.	MAF_INRAE=31.646;MAF_USDA=10.0
NC_035092.1	59863672	.	G	A	.	.	MAF_USDA=4.706
NC_035092.1	59863709	.	A	G	.	.	MAF_USDA=4.167
NC_035092.1	59863719	.	A	C	.	.	MAF_USDA=10.588
NC_035092.1	59864042	.	C	T	.	.	MAF_USDA=1.639
NC_035092.1	59864199	.	T	A	.	.	MAF_USDA=9.016
NC_035092.1	59864209	.	T	C	.	.	MAF_USDA=2.941
NC_035092.1	59864496	.	G	A	.	.	MAF_USDA=1.639
NC_035092.1	59864550	.	T	G	.	.	MAF_USDA=32.353
NC_035092.1	59864647	.	A	G	.	.	MAF_INRAE=3.333
NC_035092.1	59864729	.	G	A	.	.	MAF_INRAE=1.667;MAF_USDA=7.059
NC_035092.1	59864730	.	C	T	.	.	MAF_USDA=16.393
NC_035092.1	59864749	.	A	T	.	.	MAF_USDA=4.118
NC_035092.1	59864901	.	C	A	.	.	MAF_USDA=7.377
NC_035092.1	59864915	.	A	G	.	.	MAF_USDA=20.0
NC_035092.1	59864922	.	A	T	.	.	MAF_USDA=1.639
NC_035092.1	59864935	.	T	G	.	.	MAF_USDA=20.0
NC_035092.1	59865038	.	T	C	.	.	MAF_USDA=20.0
NC_035092.1	59865247	.	C	T	.	.	MAF_USDA=2.459
NC_035092.1	59865291	.	C	A	.	.	MAF_USDA=3.279
NC_035092.1	59865301	.	G	A	.	.	MAF_USDA=3.279
NC_035092.1	59865354	.	A	T	.	.	MAF_USDA=12.5
NC_035092.1	59865418	.	T	A	.	.	MAF_USDA=10.417
NC_035092.1	59865476	.	C	T	.	.	MAF_USDA=2.353
NC_035092.1	59865498	.	A	T	.	.	MAF_USDA=2.941
NC_035092.1	59866619	.	A	T	.	.	MAF_USDA=27.108
NC_035092.1	59866626	.	T	C	.	.	MAF_USDA=1.667
NC_035092.1	59866652	.	C	T	.	.	MAF_USDA=9.524
NC_035092.1	59866851	.	C	A	.	.	MAF_USDA=1.639
NC_035092.1	59866933	.	T	C	.	.	MAF_USDA=28.235
NC_035092.1	59866936	.	T	A	.	.	MAF_USDA=1.639
NC_035092.1	59867016	.	G	A	.	.	MAF_USDA=2.941
NC_035092.1	59867077	.	G	T	.	.	MAF_USDA=1.639
NC_035092.1	59867330	.	C	T	.	.	MAF_INRAE=9.494;MAF_USDA=29.412
NC_035092.1	59867351	.	C	T	.	.	MAF_USDA=8.197
NC_035092.1	59867441	.	T	G	.	.	MAF_INRAE=27.848;MAF_USDA=17.059
NC_035092.1	59867459	.	A	C	.	.	MAF_USDA=9.016
NC_035092.1	59867533	.	C	A	.	.	MAF_USDA=32.353
NC_035092.1	59867619	.	T	C	.	.	MAF_INRAE=4.167;MAF_USDA=28.235
NC_035092.1	59867809	.	G	A	.	.	MAF_USDA=3.279
NC_035092.1	59867830	.	G	A	.	.	MAF_USDA=19.412
NC_035092.1	59867839	.	G	A	.	.	MAF_USDA=5.738
NC_035092.1	59867867	.	G	T	.	.	MAF_INRAE=2.5
NC_035092.1	59867898	.	G	A	.	.	MAF_USDA=3.279
NC_035092.1	59867929	.	C	T	.	.	MAF_USDA=5.738
NC_035092.1	59867951	.	G	A	.	.	MAF_USDA=6.557
NC_035092.1	59868158	.	T	C	.	.	MAF_USDA=6.557
NC_035092.1	59868199	.	A	C	.	.	MAF_USDA=6.557
NC_035092.1	59868217	.	C	A	.	.	MAF_INRAE=5.263;MAF_USDA=4.706
NC_035092.1	59868285	.	T	C	.	.	MAF_USDA=4.918
NC_035092.1	59868339	.	G	A	.	.	MAF_INRAE=4.167;MAF_USDA=9.412
NC_035092.1	59868361	.	G	T	.	.	MAF_INRAE=4.167;MAF_USDA=10.0
NC_035092.1	59868427	.	C	T	.	.	MAF_USDA=12.5
NC_035092.1	59868430	.	G	T	.	.	MAF_INRAE=4.167;MAF_USDA=12.5
NC_035092.1	59868432	.	G	A	.	.	MAF_INRAE=4.167;MAF_USDA=12.5
NC_035092.1	59868447	.	G	A	.	.	MAF_USDA=2.459
NC_035092.1	59868512	.	C	A	.	.	MAF_USDA=3.279
NC_035092.1	59868666	.	C	G	.	.	MAF_INRAE=3.333;MAF_USDA=41.071
NC_035092.1	59868696	.	A	G	.	.	MAF_USDA=3.279
NC_035092.1	59868711	.	C	A	.	.	MAF_INRAE=3.333;MAF_USDA=10.0
NC_035092.1	59868737	.	C	G	.	.	MAF_USDA=2.941
NC_035092.1	59868770	.	C	T	.	.	MAF_USDA=6.557
NC_035092.1	59868997	.	G	A	.	.	MAF_USDA=4.918
NC_035092.1	59869040	.	A	G	.	.	MAF_INRAE=17.089;MAF_USDA=30.588
NC_035092.1	59869109	.	C	T	.	.	MAF_USDA=3.279
NC_035092.1	59869215	.	G	T	.	.	MAF_USDA=4.118
NC_035092.1	59869224	.	A	G	.	.	MAF_INRAE=2.5
NC_035092.1	59869227	.	T	A	.	.	MAF_INRAE=4.167;MAF_USDA=37.647
NC_035092.1	59869239	.	G	T	.	.	MAF_USDA=2.459
NC_035092.1	59869247	.	C	A	.	.	MAF_USDA=3.279
NC_035092.1	59869266	.	G	C	.	.	MAF_USDA=3.279
NC_035092.1	59869520	.	G	A	.	.	MAF_USDA=15.882
NC_035092.1	59869524	.	G	A	.	.	MAF_USDA=5.738
NC_035092.1	59869543	.	C	T	.	.	MAF_INRAE=9.494;MAF_USDA=14.118
NC_035092.1	59869552	.	A	G	.	.	MAF_USDA=6.557
NC_035092.1	59869645	.	C	G	.	.	MAF_USDA=1.639
NC_035092.1	59869663	.	C	T	.	.	MAF_USDA=9.016
NC_035092.1	59869671	.	T	G	.	.	MAF_USDA=6.557
NC_035092.1	59869717	.	C	A	.	.	MAF_USDA=1.639
NC_035092.1	59869744	.	T	G	.	.	MAF_USDA=2.459
NC_035092.1	59869772	.	A	C	.	.	MAF_USDA=1.639
NC_035092.1	59869774	.	G	A	.	.	MAF_INRAE=1.667;MAF_USDA=5.882
NC_035092.1	59870031	.	C	A	.	.	MAF_USDA=9.412
NC_035092.1	59870046	.	C	A	.	.	MAF_INRAE=1.667;MAF_USDA=5.882
NC_035092.1	59870062	.	A	G	.	.	MAF_USDA=4.098
NC_035092.1	59870237	.	A	G	.	.	MAF_INRAE=5.0;MAF_USDA=40.588
NC_035092.1	59870296	.	G	A	.	.	MAF_USDA=7.377
NC_035092.1	59870339	.	T	C	.	.	MAF_USDA=4.118
NC_035092.1	59870392	.	A	G	.	.	MAF_USDA=2.941
NC_035092.1	59870482	.	A	G	.	.	MAF_USDA=5.738
NC_035092.1	59870991	.	T	C	.	.	MAF_USDA=4.918
NC_035092.1	59871016	.	A	G	.	.	MAF_USDA=3.279
NC_035092.1	59871033	.	C	T	.	.	MAF_USDA=3.529
NC_035092.1	59871101	.	G	T	.	.	MAF_USDA=4.098
NC_035092.1	59871148	.	C	G	.	.	MAF_INRAE=4.167;MAF_USDA=10.588
NC_035092.1	59871220	.	C	A	.	.	MAF_USDA=2.941
NC_035092.1	59871238	.	A	C	.	.	MAF_INRAE=5.696;MAF_USDA=3.279
NC_035092.1	59871255	.	T	C	.	.	MAF_USDA=2.459
NC_035092.1	59871268	.	T	G	.	.	MAF_USDA=1.639
NC_035092.1	59871440	.	G	A	.	.	MAF_USDA=3.279
NC_035092.1	59871491	.	C	A	.	.	MAF_USDA=2.941
NC_035092.1	59871575	.	A	G	.	.	MAF_USDA=2.459
NC_035092.1	59871615	.	G	A	.	.	MAF_INRAE=32.278;MAF_USDA=10.119
NC_035092.1	59871670	.	A	G	.	.	MAF_USDA=18.235
NC_035092.1	59871795	.	C	T	.	.	MAF_USDA=6.557
NC_035092.1	59871802	.	G	C	.	.	MAF_USDA=6.557
NC_035092.1	59871871	.	G	T	.	.	MAF_USDA=2.941
NC_035092.1	59871943	.	A	G	.	.	MAF_INRAE=5.0;MAF_USDA=40.0
NC_035092.1	59871953	.	G	A	.	.	MAF_USDA=2.459
NC_035092.1	59871960	.	A	G	.	.	MAF_USDA=3.279
NC_035092.1	59872081	.	A	G	.	.	MAF_USDA=7.377
NC_035092.1	59872098	.	C	T	.	.	MAF_USDA=6.557
NC_035092.1	59872150	.	C	A	.	.	MAF_USDA=3.279
NC_035092.1	59872183	.	C	T	.	.	MAF_USDA=3.279
NC_035092.1	59872196	.	G	A	.	.	MAF_USDA=12.5
NC_035092.1	59872212	.	G	A	.	.	MAF_INRAE=4.167;MAF_USDA=10.0
NC_035092.1	59872384	.	G	C	.	.	MAF_USDA=6.557
NC_035092.1	59872422	.	T	A	.	.	MAF_USDA=1.639
NC_035092.1	59872472	.	T	A	.	.	MAF_USDA=8.333
NC_035092.1	59872522	.	A	C	.	.	MAF_USDA=10.0
NC_035092.1	59872603	.	A	T	.	.	MAF_USDA=3.279
NC_035092.1	59872676	.	G	A	.	.	MAF_INRAE=4.167;MAF_USDA=41.176
NC_035092.1	59872678	.	G	A	.	.	MAF_USDA=4.918
NC_035092.1	59872679	.	A	C	.	.	MAF_USDA=4.918
NC_035092.1	59872688	.	G	C	.	.	MAF_USDA=3.279
NC_035092.1	59872697	.	A	G	.	.	MAF_INRAE=17.089;MAF_USDA=29.412
NC_035092.1	59872733	.	C	T	.	.	MAF_USDA=4.706
NC_035092.1	59872761	.	T	G	.	.	MAF_USDA=6.557
NC_035092.1	59872780	.	C	T	.	.	MAF_USDA=1.639
NC_035092.1	59872850	.	T	C	.	.	MAF_INRAE=5.263
NC_035092.1	59872871	.	T	G	.	.	MAF_INRAE=5.263;MAF_USDA=4.098
NC_035092.1	59872886	.	A	G	.	.	MAF_INRAE=5.263
NC_035092.1	59872912	.	C	G	.	.	MAF_INRAE=5.263;MAF_USDA=2.459
NC_035092.1	59872945	.	A	G	.	.	MAF_USDA=2.941
NC_035092.1	59872981	.	A	T	.	.	MAF_USDA=1.639
NC_035092.1	59873148	.	C	A	.	.	MAF_USDA=4.098
NC_035092.1	59873198	.	G	A	.	.	MAF_USDA=3.279
NC_035092.1	59873283	.	T	A	.	.	MAF_USDA=4.098
NC_035092.1	59873306	.	G	A	.	.	MAF_INRAE=10.833;MAF_USDA=45.882
NC_035092.1	59873310	.	A	T	.	.	MAF_INRAE=10.833;MAF_USDA=42.941
NC_035092.1	59873318	.	T	G	.	.	MAF_USDA=5.882
NC_035092.1	59873375	.	T	G	.	.	MAF_INRAE=11.667;MAF_USDA=42.353
NC_035092.1	59873444	.	G	T	.	.	MAF_USDA=6.25
NC_035092.1	59873447	.	G	A	.	.	MAF_USDA=6.25
NC_035092.1	59873464	.	A	C	.	.	MAF_USDA=3.279
NC_035092.1	59873516	.	G	A	.	.	MAF_USDA=5.738
NC_035092.1	59873536	.	G	A	.	.	MAF_USDA=14.583
NC_035092.1	59873548	.	A	G	.	.	MAF_INRAE=6.667;MAF_USDA=4.918
NC_035092.1	59873571	.	G	A	.	.	MAF_INRAE=10.0;MAF_USDA=13.529
NC_035092.1	59873967	.	G	A	.	.	MAF_INRAE=6.962
NC_035092.1	59873980	.	A	G	.	.	MAF_USDA=2.083
NC_035092.1	59874126	.	T	G	.	.	MAF_INRAE=5.263;MAF_USDA=5.488
NC_035092.1	59874214	.	A	G	.	.	MAF_USDA=3.39
NC_035092.1	59874412	.	C	A	.	.	MAF_USDA=5.738
NC_035092.1	59874416	.	C	T	.	.	MAF_USDA=3.279
NC_035092.1	59874455	.	G	T	.	.	MAF_INRAE=11.667;MAF_USDA=4.167
NC_035092.1	59874458	.	G	A	.	.	MAF_USDA=2.459
NC_035092.1	59874489	.	T	A	.	.	MAF_INRAE=13.333;MAF_USDA=10.588
NC_035092.1	59874498	.	C	T	.	.	MAF_INRAE=2.5;MAF_USDA=2.083
NC_035092.1	59874516	.	C	T	.	.	MAF_INRAE=2.5
NC_035092.1	59874545	.	G	C	.	.	MAF_INRAE=4.167;MAF_USDA=14.583
NC_035092.1	59874561	.	G	T	.	.	MAF_INRAE=4.167;MAF_USDA=8.824
NC_035092.1	59874675	.	A	T	.	.	MAF_USDA=1.639
NC_035092.1	59874708	.	C	A	.	.	MAF_USDA=7.377
NC_035092.1	59874748	.	G	A	.	.	MAF_USDA=4.098
NC_035092.1	59874760	.	A	G	.	.	MAF_USDA=7.059
NC_035092.1	59874790	.	C	G	.	.	MAF_USDA=7.377
NC_035092.1	59874796	.	A	G	.	.	MAF_USDA=1.639
NC_035092.1	59874849	.	T	A	.	.	MAF_USDA=1.639
NC_035092.1	59874856	.	A	T	.	.	MAF_USDA=3.279
NC_035092.1	59874875	.	C	A	.	.	MAF_USDA=1.639
NC_035092.1	59874960	.	G	A	.	.	MAF_USDA=7.377
NC_035092.1	59874979	.	T	C	.	.	MAF_USDA=7.647
NC_035092.1	59874997	.	G	A	.	.	MAF_USDA=1.639
NC_035092.1	59875007	.	G	A	.	.	MAF_USDA=2.459
NC_035092.1	59875026	.	C	T	.	.	MAF_USDA=10.656
NC_035092.1	59875063	.	C	G	.	.	MAF_USDA=5.0
NC_035092.1	59875112	.	G	C	.	.	MAF_INRAE=13.333;MAF_USDA=16.667
NC_035092.1	59875155	.	C	T	.	.	MAF_USDA=2.459
NC_035092.1	59875176	.	G	T	.	.	MAF_USDA=2.459
NC_035092.1	59875222	.	T	G	.	.	MAF_INRAE=2.5
NC_035092.1	59875229	.	T	G	.	.	MAF_INRAE=5.0;MAF_USDA=30.0
NC_035092.1	59875274	.	A	G	.	.	MAF_USDA=5.294
NC_035092.1	59875280	.	G	A	.	.	MAF_USDA=4.918
NC_035092.1	59875286	.	T	A	.	.	MAF_USDA=4.918
NC_035092.1	59875306	.	T	C	.	.	MAF_INRAE=6.962;MAF_USDA=4.918
NC_035092.1	59875342	.	C	A	.	.	MAF_USDA=2.459
NC_035092.1	59875460	.	T	C	.	.	MAF_INRAE=5.696;MAF_USDA=11.475
NC_035092.1	59875492	.	G	T	.	.	MAF_INRAE=2.5
NC_035092.1	59875567	.	A	G	.	.	MAF_USDA=2.459
NC_035092.1	59875597	.	G	T	.	.	MAF_INRAE=2.5
NC_035092.1	59875615	.	G	A	.	.	MAF_USDA=5.738
NC_035092.1	59875636	.	T	G	.	.	MAF_INRAE=10.127;MAF_USDA=27.647
NC_035092.1	59875642	.	T	C	.	.	MAF_USDA=4.706
NC_035092.1	59875646	.	G	A	.	.	MAF_USDA=4.706
NC_035092.1	59875680	.	A	T	.	.	MAF_INRAE=5.833
NC_035092.1	59875720	.	C	T	.	.	MAF_USDA=12.5
NC_035092.1	59875760	.	T	G	.	.	MAF_INRAE=5.263;MAF_USDA=16.867
NC_035092.1	59875764	.	G	A	.	.	MAF_USDA=4.237
NC_035092.1	59875812	.	G	A	.	.	MAF_INRAE=12.658;MAF_USDA=12.651
NC_035092.1	59875837	.	A	T	.	.	MAF_INRAE=28.481;MAF_USDA=16.667
NC_035092.1	59875895	.	T	A	.	.	MAF_INRAE=2.5;MAF_USDA=3.571
NC_035092.1	59875913	.	C	A	.	.	MAF_INRAE=2.5;MAF_USDA=5.357
NC_035092.1	59875926	.	T	A	.	.	MAF_INRAE=2.5;MAF_USDA=10.417
NC_035092.1	59875931	.	C	T	.	.	MAF_INRAE=2.5
NC_035092.1	59875991	.	G	A	.	.	MAF_USDA=10.417
NC_035092.1	59875992	.	T	A	.	.	MAF_USDA=10.417
NC_035092.1	59875996	.	T	C	.	.	MAF_USDA=10.417
NC_035092.1	59876040	.	T	G	.	.	MAF_INRAE=1.667;MAF_USDA=5.882
NC_035092.1	59876068	.	C	T	.	.	MAF_INRAE=6.329;MAF_USDA=16.667
NC_035092.1	59876084	.	C	T	.	.	MAF_INRAE=8.861;MAF_USDA=6.557
NC_035092.1	59876090	.	A	C	.	.	MAF_INRAE=4.167
NC_035092.1	59876106	.	G	A	.	.	MAF_INRAE=4.167
NC_035092.1	59876111	.	A	G	.	.	MAF_INRAE=4.167
NC_035092.1	59876136	.	A	G	.	.	MAF_INRAE=4.167;MAF_USDA=4.118
NC_035092.1	59876146	.	C	T	.	.	MAF_INRAE=5.0;MAF_USDA=7.647
NC_035092.1	59876178	.	G	A	.	.	MAF_INRAE=6.329;MAF_USDA=4.098
NC_035092.1	59876235	.	T	C	.	.	MAF_USDA=3.279
NC_035092.1	59876280	.	A	G	.	.	MAF_USDA=6.557
NC_035092.1	59876292	.	G	C	.	.	MAF_USDA=6.557
NC_035092.1	59876301	.	A	C	.	.	MAF_USDA=9.836
NC_035092.1	59876308	.	G	A	.	.	MAF_USDA=2.459
NC_035092.1	59876311	.	C	T	.	.	MAF_USDA=9.016
NC_035092.1	59876315	.	T	C	.	.	MAF_USDA=9.016
NC_035092.1	59876336	.	G	A	.	.	MAF_USDA=10.656
NC_035092.1	59876355	.	T	C	.	.	MAF_USDA=11.475
NC_035092.1	59876374	.	A	G	.	.	MAF_USDA=9.016
NC_035092.1	59876383	.	T	C	.	.	MAF_USDA=2.459
NC_035092.1	59876385	.	T	C	.	.	MAF_USDA=8.197
NC_035092.1	59876386	.	G	A	.	.	MAF_INRAE=6.329;MAF_USDA=5.738
NC_035092.1	59876388	.	G	C	.	.	MAF_USDA=4.918
NC_035092.1	59876398	.	C	A	.	.	MAF_USDA=8.197
NC_035092.1	59876410	.	G	T	.	.	MAF_USDA=9.016
NC_035092.1	59876448	.	A	C	.	.	MAF_USDA=11.475
NC_035092.1	59876467	.	A	G	.	.	MAF_USDA=6.557
NC_035092.1	59876518	.	G	T	.	.	MAF_USDA=8.197
NC_035092.1	59876584	.	T	C	.	.	MAF_INRAE=5.0;MAF_USDA=34.706
NC_035092.1	59876594	.	C	T	.	.	MAF_INRAE=2.5;MAF_USDA=9.524
NC_035092.1	59876606	.	C	G	.	.	MAF_USDA=3.279
NC_035092.1	59876613	.	T	A	.	.	MAF_INRAE=5.0;MAF_USDA=10.0
NC_035092.1	59876636	.	G	A	.	.	MAF_USDA=5.738
NC_035092.1	59876646	.	G	A	.	.	MAF_USDA=1.639
NC_035092.1	59876655	.	C	T	.	.	MAF_USDA=4.167
NC_035092.1	59876673	.	C	A	.	.	MAF_INRAE=5.0;MAF_USDA=15.476
NC_035092.1	59876703	.	A	G	.	.	MAF_USDA=13.095
NC_035092.1	59876727	.	A	C	.	.	MAF_USDA=5.294
NC_035092.1	59876776	.	G	C	.	.	MAF_INRAE=2.5;MAF_USDA=2.083
NC_035092.1	59877005	.	G	T	.	.	MAF_USDA=4.918
NC_035092.1	59877006	.	G	C	.	.	MAF_INRAE=1.667;MAF_USDA=5.882
NC_035092.1	59877014	.	C	T	.	.	MAF_USDA=2.459
NC_035092.1	59877039	.	G	C	.	.	MAF_USDA=10.417
NC_035092.1	59877081	.	G	A	.	.	MAF_USDA=4.167
NC_035092.1	59877181	.	T	C	.	.	MAF_USDA=2.459
NC_035092.1	59877262	.	C	T	.	.	MAF_INRAE=5.0;MAF_USDA=15.882
NC_035092.1	59877263	.	A	T	.	.	MAF_USDA=3.279
NC_035092.1	59877289	.	C	A	.	.	MAF_USDA=3.279
NC_035092.1	59877324	.	G	A	.	.	MAF_INRAE=6.329;MAF_USDA=16.667
NC_035092.1	59877381	.	C	T	.	.	MAF_USDA=10.0
NC_035092.1	59877392	.	G	A	.	.	MAF_INRAE=27.5;MAF_USDA=14.583
NC_035092.1	59877424	.	T	A	.	.	MAF_INRAE=6.329;MAF_USDA=16.667
NC_035092.1	59877426	.	G	A	.	.	MAF_USDA=3.279
NC_035092.1	59877463	.	G	C	.	.	MAF_INRAE=5.0;MAF_USDA=22.917
NC_035092.1	59877467	.	G	T	.	.	MAF_INRAE=12.658
NC_035092.1	59877490	.	A	T	.	.	MAF_USDA=4.706
NC_035092.1	59877505	.	G	A	.	.	MAF_INRAE=5.0;MAF_USDA=17.647
NC_035092.1	59877534	.	G	T	.	.	MAF_USDA=16.667
NC_035092.1	59877535	.	A	C	.	.	MAF_INRAE=5.0;MAF_USDA=35.882
NC_035092.1	59877676	.	C	A	.	.	MAF_INRAE=2.5;MAF_USDA=9.412
NC_035092.1	59877725	.	A	T	.	.	MAF_INRAE=5.0;MAF_USDA=15.294
NC_035092.1	59877800	.	G	A	.	.	MAF_INRAE=17.089;MAF_USDA=30.0
NC_035092.1	59877847	.	G	A	.	.	MAF_INRAE=5.263
NC_035092.1	59877953	.	G	A	.	.	MAF_USDA=4.098
NC_035092.1	59877961	.	A	T	.	.	MAF_USDA=3.279
NC_035092.1	59878066	.	T	C	.	.	MAF_USDA=4.918
NC_035092.1	59878100	.	C	G	.	.	MAF_USDA=4.098
NC_035092.1	59878138	.	C	T	.	.	MAF_USDA=1.765
NC_035092.1	59878143	.	G	A	.	.	MAF_INRAE=2.5;MAF_USDA=9.412
NC_035092.1	59878147	.	G	T	.	.	MAF_USDA=8.197
NC_035092.1	59878175	.	A	G	.	.	MAF_INRAE=2.5
NC_035092.1	59878185	.	G	A	.	.	MAF_INRAE=2.5
NC_035092.1	59878187	.	C	T	.	.	MAF_INRAE=6.329;MAF_USDA=16.667
NC_035092.1	59878190	.	T	A	.	.	MAF_INRAE=2.5
NC_035092.1	59878209	.	G	A	.	.	MAF_USDA=2.941
NC_035092.1	59878259	.	C	T	.	.	MAF_USDA=5.738
NC_035092.1	59878261	.	G	A	.	.	MAF_INRAE=1.667;MAF_USDA=10.588
NC_035092.1	59878295	.	C	T	.	.	MAF_INRAE=22.152
NC_035092.1	59878296	.	G	A	.	.	MAF_USDA=2.459
NC_035092.1	59878316	.	G	T	.	.	MAF_USDA=5.738
NC_035092.1	59878372	.	G	A	.	.	MAF_USDA=5.738
NC_035092.1	59878387	.	G	A	.	.	MAF_USDA=8.197
NC_035092.1	59878413	.	A	G	.	.	MAF_USDA=5.738
NC_035092.1	59878435	.	C	T	.	.	MAF_USDA=4.706
NC_035092.1	59878544	.	A	G	.	.	MAF_INRAE=1.667;MAF_USDA=5.882
NC_035092.1	59878584	.	C	T	.	.	MAF_INRAE=5.0;MAF_USDA=9.412
NC_035092.1	59878596	.	C	T	.	.	MAF_USDA=4.098
NC_035092.1	59878674	.	G	A	.	.	MAF_USDA=5.738
NC_035092.1	59878761	.	G	T	.	.	MAF_INRAE=12.658;MAF_USDA=15.882
NC_035092.1	59878834	.	G	T	.	.	MAF_USDA=3.279
NC_035092.1	59878978	.	C	T	.	.	MAF_USDA=7.377
NC_035092.1	59879009	.	C	A	.	.	MAF_USDA=8.197
NC_035092.1	59879101	.	C	A	.	.	MAF_USDA=5.738
NC_035092.1	59879102	.	T	C	.	.	MAF_INRAE=6.329;MAF_USDA=4.918
NC_035092.1	59879177	.	G	A	.	.	MAF_USDA=2.459
NC_035092.1	59879210	.	C	T	.	.	MAF_USDA=9.016
NC_035092.1	59879337	.	G	T	.	.	MAF_USDA=5.738
NC_035092.1	59879368	.	T	A	.	.	MAF_USDA=4.706
NC_035092.1	59879391	.	T	A	.	.	MAF_USDA=4.918
NC_035092.1	59879479	.	C	T	.	.	MAF_USDA=1.639
NC_035092.1	59879595	.	G	T	.	.	MAF_USDA=4.098
NC_035092.1	59879663	.	A	G	.	.	MAF_USDA=8.197
NC_035092.1	59879666	.	G	A	.	.	MAF_USDA=3.279
NC_035092.1	59879669	.	G	A	.	.	MAF_USDA=3.279
NC_035092.1	59879670	.	T	G	.	.	MAF_USDA=3.279
NC_035092.1	59879690	.	C	A	.	.	MAF_USDA=3.279
NC_035092.1	59879695	.	G	A	.	.	MAF_INRAE=12.025;MAF_USDA=15.882
NC_035092.1	59879864	.	G	A	.	.	MAF_USDA=2.459
NC_035092.1	59879867	.	G	A	.	.	MAF_INRAE=5.0;MAF_USDA=16.471
NC_035092.1	59879936	.	T	C	.	.	MAF_USDA=3.279
NC_035092.1	59879947	.	T	A	.	.	MAF_USDA=1.639
NC_035092.1	59880021	.	C	T	.	.	MAF_USDA=4.918
NC_035092.1	59880123	.	C	A	.	.	MAF_INRAE=6.329;MAF_USDA=4.098
NC_035092.1	59880136	.	T	C	.	.	MAF_USDA=14.118
NC_035092.1	59880335	.	T	G	.	.	MAF_INRAE=5.0;MAF_USDA=13.529
NC_035092.1	59880458	.	G	C	.	.	MAF_INRAE=5.0;MAF_USDA=37.059
NC_035092.1	59880506	.	T	C	.	.	MAF_INRAE=1.667
NC_035092.1	59880573	.	C	T	.	.	MAF_USDA=1.639
NC_035092.1	59880609	.	C	A	.	.	MAF_USDA=1.639
NC_035092.1	59880612	.	G	C	.	.	MAF_USDA=1.639
NC_035092.1	59880616	.	A	G	.	.	MAF_INRAE=4.167;MAF_USDA=8.824
NC_035092.1	59880643	.	A	G	.	.	MAF_USDA=3.279
NC_035092.1	59880756	.	C	A	.	.	MAF_INRAE=2.5
NC_035092.1	59882600	.	T	C	.	.	MAF_USDA=27.083
NC_035092.1	59882735	.	T	G	.	.	MAF_USDA=7.647
NC_035092.1	59882770	.	G	A	.	.	MAF_USDA=2.459
NC_035092.1	59882810	.	G	C	.	.	MAF_INRAE=5.263;MAF_USDA=16.667
NC_035092.1	59882884	.	A	C	.	.	MAF_USDA=4.918
NC_035092.1	59882955	.	A	T	.	.	MAF_INRAE=5.0;MAF_USDA=9.412
NC_035092.1	59882964	.	C	A	.	.	MAF_USDA=1.639
NC_035092.1	59882998	.	G	A	.	.	MAF_USDA=1.639
NC_035092.1	59883009	.	G	A	.	.	MAF_USDA=5.738
NC_035092.1	59883039	.	C	T	.	.	MAF_USDA=4.118
NC_035092.1	59883137	.	G	C	.	.	MAF_INRAE=17.089;MAF_USDA=28.235
NC_035092.1	59883177	.	T	C	.	.	MAF_INRAE=5.0;MAF_USDA=37.059
NC_035092.1	59883232	.	C	A	.	.	MAF_USDA=3.279
NC_035092.1	59883240	.	C	G	.	.	MAF_INRAE=5.0;MAF_USDA=8.824
NC_035092.1	59883285	.	A	T	.	.	MAF_INRAE=5.0;MAF_USDA=9.412
NC_035092.1	59883302	.	C	A	.	.	MAF_USDA=2.459
NC_035092.1	59883503	.	C	A	.	.	MAF_INRAE=6.329;MAF_USDA=2.459
NC_035092.1	59883504	.	T	A	.	.	MAF_USDA=3.279
NC_035092.1	59883627	.	C	T	.	.	MAF_USDA=1.639
NC_035092.1	59883712	.	C	T	.	.	MAF_USDA=5.738
NC_035092.1	59883817	.	C	T	.	.	MAF_USDA=3.279
NC_035092.1	59883925	.	T	G	.	.	MAF_USDA=2.976
NC_035092.1	59883946	.	C	T	.	.	MAF_INRAE=6.329;MAF_USDA=5.0
NC_035092.1	59884015	.	T	C	.	.	MAF_INRAE=5.263
NC_035092.1	59884121	.	A	C	.	.	MAF_USDA=5.357
NC_035092.1	59884124	.	T	G	.	.	MAF_USDA=8.333
NC_035092.1	59884211	.	C	G	.	.	MAF_USDA=5.738
NC_035092.1	59884241	.	T	G	.	.	MAF_INRAE=5.0;MAF_USDA=37.059
NC_035092.1	59884311	.	A	G	.	.	MAF_USDA=1.639
NC_035092.1	59884319	.	G	A	.	.	MAF_USDA=2.941
NC_035092.1	59884354	.	C	A	.	.	MAF_USDA=4.118
NC_035092.1	59884475	.	A	T	.	.	MAF_USDA=5.738
NC_035092.1	59884516	.	T	C	.	.	MAF_INRAE=5.0;MAF_USDA=10.0
NC_035092.1	59884522	.	C	A	.	.	MAF_INRAE=5.0;MAF_USDA=10.0
NC_035092.1	59884552	.	G	T	.	.	MAF_INRAE=1.667;MAF_USDA=5.882
NC_035092.1	59884667	.	G	A	.	.	MAF_USDA=2.459
NC_035092.1	59884668	.	A	G	.	.	MAF_USDA=2.459
NC_035092.1	59884730	.	C	T	.	.	MAF_USDA=5.738
NC_035092.1	59884740	.	C	A	.	.	MAF_INRAE=5.0
NC_035092.1	59884743	.	T	A	.	.	MAF_USDA=8.824
NC_035092.1	59884751	.	A	T	.	.	MAF_USDA=4.918
NC_035092.1	59884855	.	C	T	.	.	MAF_USDA=2.459
NC_035092.1	59884859	.	C	T	.	.	MAF_USDA=2.459
NC_035092.1	59884871	.	T	A	.	.	MAF_USDA=1.639
NC_035092.1	59884873	.	A	G	.	.	MAF_USDA=4.098
NC_035092.1	59885010	.	A	G	.	.	MAF_USDA=4.098
NC_035092.1	59885049	.	T	A	.	.	MAF_INRAE=2.5;MAF_USDA=2.083
NC_035092.1	59885087	.	G	A	.	.	MAF_USDA=2.941
NC_035092.1	59885120	.	C	T	.	.	MAF_USDA=5.738
NC_035092.1	59885146	.	T	G	.	.	MAF_INRAE=5.0;MAF_USDA=31.25
NC_035092.1	59885167	.	C	T	.	.	MAF_INRAE=1.667;MAF_USDA=5.882
NC_035092.1	59885356	.	T	A	.	.	MAF_USDA=8.824
NC_035092.1	59885444	.	A	G	.	.	MAF_INRAE=4.167;MAF_USDA=8.235
NC_035092.1	59885495	.	C	T	.	.	MAF_INRAE=6.667;MAF_USDA=5.0
NC_035092.1	59886052	.	G	A	.	.	MAF_USDA=29.167
NC_035092.1	59886072	.	C	T	.	.	MAF_USDA=6.557
NC_035092.1	59886111	.	G	T	.	.	MAF_USDA=24.118
NC_035092.1	59886179	.	C	G	.	.	MAF_INRAE=5.0;MAF_USDA=9.412
NC_035092.1	59886192	.	C	T	.	.	MAF_INRAE=5.0;MAF_USDA=9.412
NC_035092.1	59886297	.	A	C	.	.	MAF_INRAE=4.167;MAF_USDA=30.0
NC_035092.1	59886311	.	T	C	.	.	MAF_USDA=3.279
NC_035092.1	59886362	.	G	A	.	.	MAF_USDA=4.118
NC_035092.1	59886405	.	G	A	.	.	MAF_INRAE=6.329;MAF_USDA=16.667
NC_035092.1	59886417	.	G	A	.	.	MAF_USDA=2.459
NC_035092.1	59886446	.	A	C	.	.	MAF_USDA=4.167
NC_035092.1	59886473	.	A	G	.	.	MAF_USDA=1.639
NC_035092.1	59886610	.	C	A	.	.	MAF_USDA=5.294
NC_035092.1	59886621	.	C	A	.	.	MAF_USDA=11.475
NC_035092.1	59886668	.	A	C	.	.	MAF_INRAE=32.911;MAF_USDA=10.588
NC_035092.1	59887035	.	G	A	.	.	MAF_USDA=1.639
NC_035092.1	59887115	.	G	C	.	.	MAF_INRAE=5.063;MAF_USDA=7.377
NC_035092.1	59887118	.	G	T	.	.	MAF_USDA=8.197
NC_035092.1	59887133	.	A	C	.	.	MAF_INRAE=5.833;MAF_USDA=32.353
NC_035092.1	59887166	.	C	A	.	.	MAF_INRAE=5.696
NC_035092.1	59887206	.	A	C	.	.	MAF_INRAE=5.833;MAF_USDA=25.294
NC_035092.1	59887231	.	C	T	.	.	MAF_USDA=4.167
NC_035092.1	59887330	.	T	A	.	.	MAF_USDA=4.118
NC_035092.1	59887370	.	G	C	.	.	MAF_USDA=2.459
NC_035092.1	59887443	.	T	C	.	.	MAF_USDA=5.738
NC_035092.1	59887459	.	G	A	.	.	MAF_INRAE=4.167;MAF_USDA=26.471
NC_035092.1	59887483	.	G	T	.	.	MAF_USDA=8.197
NC_035092.1	59887505	.	C	A	.	.	MAF_USDA=8.197
NC_035092.1	59887530	.	C	A	.	.	MAF_USDA=1.639
NC_035092.1	59887621	.	C	A	.	.	MAF_USDA=1.639
NC_035092.1	59887690	.	C	A	.	.	MAF_USDA=2.353
NC_035092.1	59887888	.	A	G	.	.	MAF_USDA=4.098
NC_035092.1	59887894	.	G	A	.	.	MAF_INRAE=5.263
NC_035092.1	59888164	.	G	T	.	.	MAF_INRAE=6.329;MAF_USDA=7.377
NC_035092.1	59888174	.	T	C	.	.	MAF_INRAE=1.667;MAF_USDA=22.353
NC_035092.1	59888272	.	C	A	.	.	MAF_USDA=5.294
NC_035092.1	59888327	.	G	T	.	.	MAF_USDA=4.118
NC_035092.1	59888334	.	C	T	.	.	MAF_INRAE=10.759;MAF_USDA=47.647
NC_035092.1	59888335	.	C	G	.	.	MAF_INRAE=12.5;MAF_USDA=47.647
NC_035092.1	59888342	.	T	A	.	.	MAF_INRAE=10.759;MAF_USDA=46.471
NC_035092.1	59888358	.	T	G	.	.	MAF_USDA=10.417
NC_035092.1	59888363	.	T	G	.	.	MAF_INRAE=6.329;MAF_USDA=7.377
NC_035092.1	59888371	.	C	T	.	.	MAF_USDA=1.639
NC_035092.1	59888395	.	T	C	.	.	MAF_USDA=3.279
NC_035092.1	59888399	.	G	T	.	.	MAF_INRAE=6.329;MAF_USDA=7.647
NC_035092.1	59888410	.	G	A	.	.	MAF_USDA=3.279
NC_035092.1	59888415	.	G	T	.	.	MAF_USDA=3.279
NC_035092.1	59888419	.	G	A	.	.	MAF_USDA=5.738
NC_035092.1	59888443	.	T	G	.	.	MAF_INRAE=12.5;MAF_USDA=39.583
NC_035092.1	59888510	.	A	G	.	.	MAF_USDA=1.639
NC_035092.1	59888538	.	C	T	.	.	MAF_USDA=5.738
NC_035092.1	59888555	.	C	T	.	.	MAF_USDA=6.557
NC_035092.1	59888565	.	A	G	.	.	MAF_INRAE=10.759;MAF_USDA=41.765
NC_035092.1	59888598	.	A	T	.	.	MAF_INRAE=4.167;MAF_USDA=6.471
NC_035092.1	59888663	.	C	T	.	.	MAF_USDA=11.176
NC_035092.1	59888679	.	A	C	.	.	MAF_USDA=5.738
NC_035092.1	59888681	.	A	T	.	.	MAF_USDA=4.167
NC_035092.1	59888709	.	T	C	.	.	MAF_INRAE=6.329;MAF_USDA=18.75
NC_035092.1	59888715	.	A	T	.	.	MAF_INRAE=18.987;MAF_USDA=28.824
NC_035092.1	59888723	.	C	T	.	.	MAF_USDA=4.706
NC_035092.1	59888757	.	T	G	.	.	MAF_INRAE=7.595;MAF_USDA=12.941
NC_035092.1	59888889	.	C	T	.	.	MAF_USDA=14.167
NC_035092.1	59888933	.	G	A	.	.	MAF_USDA=5.738
NC_035092.1	59889118	.	T	A	.	.	MAF_USDA=4.098
NC_035092.1	59889227	.	G	A	.	.	MAF_USDA=5.738
NC_035092.1	59889244	.	C	T	.	.	MAF_USDA=1.639
NC_035092.1	59889247	.	C	A	.	.	MAF_INRAE=6.329;MAF_USDA=2.459
NC_035092.1	59889265	.	C	A	.	.	MAF_USDA=9.016
NC_035092.1	59889273	.	C	T	.	.	MAF_INRAE=7.595;MAF_USDA=10.588
NC_035092.1	59889291	.	T	C	.	.	MAF_USDA=4.918
NC_035092.1	59889411	.	A	G	.	.	MAF_USDA=5.833
NC_035092.1	59889418	.	A	G	.	.	MAF_INRAE=6.329;MAF_USDA=15.833
NC_035092.1	59889463	.	T	G	.	.	MAF_USDA=2.941
NC_035092.1	59889464	.	C	A	.	.	MAF_INRAE=1.667;MAF_USDA=5.882
NC_035092.1	59889505	.	G	A	.	.	MAF_INRAE=1.667;MAF_USDA=5.882
NC_035092.1	59889520	.	C	T	.	.	MAF_USDA=3.529
NC_035092.1	59889526	.	C	G	.	.	MAF_INRAE=5.263;MAF_USDA=4.098
NC_035092.1	59889540	.	A	T	.	.	MAF_USDA=4.167
NC_035092.1	59889543	.	T	G	.	.	MAF_USDA=2.941
NC_035092.1	59889548	.	C	A	.	.	MAF_INRAE=2.5
NC_035092.1	59889549	.	C	G	.	.	MAF_INRAE=2.5
NC_035092.1	59889551	.	A	T	.	.	MAF_INRAE=10.759;MAF_USDA=42.353
NC_035092.1	59889567	.	C	A	.	.	MAF_USDA=7.377
NC_035092.1	59889583	.	G	T	.	.	MAF_USDA=5.738
NC_035092.1	59889671	.	C	T	.	.	MAF_USDA=2.941
NC_035092.1	59889826	.	T	G	.	.	MAF_USDA=2.941
NC_035092.1	59889848	.	G	A	.	.	MAF_USDA=2.459
NC_035092.1	59889862	.	A	T	.	.	MAF_USDA=5.882
NC_035092.1	59889916	.	G	A	.	.	MAF_USDA=1.639
NC_035092.1	59889931	.	G	T	.	.	MAF_USDA=3.279
NC_035092.1	59889957	.	C	A	.	.	MAF_USDA=3.279
NC_035092.1	59890082	.	C	T	.	.	MAF_INRAE=4.167;MAF_USDA=9.524
NC_035092.1	59890200	.	T	C	.	.	MAF_USDA=4.918
NC_035092.1	59890204	.	G	T	.	.	MAF_USDA=3.529
NC_035092.1	59890213	.	A	C	.	.	MAF_USDA=2.941
NC_035092.1	59890254	.	G	A	.	.	MAF_INRAE=10.759;MAF_USDA=46.471
NC_035092.1	59890333	.	C	A	.	.	MAF_USDA=10.417
NC_035092.1	59890397	.	A	T	.	.	MAF_USDA=3.279
NC_035092.1	59890425	.	T	C	.	.	MAF_USDA=5.738
NC_035092.1	59890451	.	G	A	.	.	MAF_USDA=6.557
NC_035092.1	59890537	.	C	A	.	.	MAF_INRAE=6.329
NC_035092.1	59890629	.	A	T	.	.	MAF_USDA=5.738
NC_035092.1	59890634	.	C	T	.	.	MAF_INRAE=2.5
NC_035092.1	59890678	.	T	G	.	.	MAF_USDA=1.639
NC_035092.1	59890696	.	T	C	.	.	MAF_INRAE=3.333
NC_035092.1	59890938	.	G	A	.	.	MAF_USDA=9.016
NC_035092.1	59890946	.	A	G	.	.	MAF_INRAE=2.5
NC_035092.1	59890976	.	C	A	.	.	MAF_USDA=6.557
NC_035092.1	59890979	.	G	T	.	.	MAF_USDA=3.279
NC_035092.1	59890999	.	A	C	.	.	MAF_USDA=4.118
NC_035092.1	59891010	.	C	A	.	.	MAF_INRAE=31.013;MAF_USDA=12.941
NC_035092.1	59891275	.	G	A	.	.	MAF_USDA=2.459
NC_035092.1	59891293	.	C	A	.	.	MAF_USDA=4.118
NC_035092.1	59891344	.	G	T	.	.	MAF_INRAE=4.167;MAF_USDA=8.824
NC_035092.1	59891355	.	C	T	.	.	MAF_INRAE=5.696;MAF_USDA=16.471
NC_035092.1	59891366	.	G	T	.	.	MAF_USDA=2.459
NC_035092.1	59891446	.	A	G	.	.	MAF_INRAE=6.329
NC_035092.1	59891448	.	A	T	.	.	MAF_INRAE=6.667
NC_035092.1	59891465	.	C	T	.	.	MAF_USDA=2.459
NC_035092.1	59891487	.	G	T	.	.	MAF_USDA=2.941
NC_035092.1	59891543	.	G	A	.	.	MAF_USDA=6.25
NC_035092.1	59891544	.	G	T	.	.	MAF_USDA=8.333
NC_035092.1	59891547	.	A	G	.	.	MAF_INRAE=4.167;MAF_USDA=8.333
NC_035092.1	59891550	.	T	A	.	.	MAF_INRAE=4.167;MAF_USDA=6.25
NC_035092.1	59891601	.	C	T	.	.	MAF_USDA=5.738
NC_035092.1	59891645	.	C	T	.	.	MAF_INRAE=5.696;MAF_USDA=2.459
NC_035092.1	59891718	.	T	G	.	.	MAF_USDA=4.819
NC_035092.1	59891763	.	C	A	.	.	MAF_USDA=3.39
NC_035092.1	59891786	.	G	T	.	.	MAF_INRAE=6.329;MAF_USDA=16.463
NC_035092.1	59891923	.	C	A	.	.	MAF_INRAE=6.329;MAF_USDA=19.565
NC_035092.1	59891980	.	T	C	.	.	MAF_INRAE=8.228;MAF_USDA=47.059
NC_035092.1	59892015	.	A	T	.	.	MAF_INRAE=8.861;MAF_USDA=9.016
NC_035092.1	59892088	.	G	A	.	.	MAF_INRAE=4.167;MAF_USDA=8.824
NC_035092.1	59892112	.	G	C	.	.	MAF_USDA=5.738
NC_035092.1	59892285	.	T	C	.	.	MAF_USDA=15.294
NC_035092.1	59892323	.	C	T	.	.	MAF_INRAE=6.329;MAF_USDA=6.471
NC_035092.1	59892409	.	T	G	.	.	MAF_INRAE=10.759;MAF_USDA=47.059
NC_035092.1	59892459	.	C	A	.	.	MAF_INRAE=18.354;MAF_USDA=28.235
NC_035092.1	59892528	.	A	C	.	.	MAF_USDA=5.738
NC_035092.1	59892623	.	G	C	.	.	MAF_USDA=2.459
NC_035092.1	59892702	.	C	T	.	.	MAF_INRAE=6.329
NC_035092.1	59892912	.	T	C	.	.	MAF_INRAE=8.861;MAF_USDA=9.016
NC_035092.1	59892938	.	C	T	.	.	MAF_USDA=3.279
NC_035092.1	59892954	.	C	T	.	.	MAF_USDA=3.279
NC_035092.1	59892994	.	A	C	.	.	MAF_USDA=3.279
NC_035092.1	59893044	.	T	G	.	.	MAF_INRAE=17.089;MAF_USDA=47.059
NC_035092.1	59893087	.	C	A	.	.	MAF_USDA=4.098
NC_035092.1	59893124	.	G	A	.	.	MAF_USDA=2.941
NC_035092.1	59893152	.	G	A	.	.	MAF_USDA=1.639
NC_035092.1	59893210	.	G	A	.	.	MAF_INRAE=32.278;MAF_USDA=10.0
NC_035092.1	59893217	.	C	T	.	.	MAF_INRAE=6.329;MAF_USDA=16.667
NC_035092.1	59893240	.	A	G	.	.	MAF_INRAE=1.667;MAF_USDA=8.824
NC_035092.1	59893280	.	C	A	.	.	MAF_INRAE=5.263;MAF_USDA=6.471
NC_035092.1	59893282	.	G	A	.	.	MAF_INRAE=3.333;MAF_USDA=11.765
NC_035092.1	59893420	.	G	A	.	.	MAF_USDA=16.667
NC_035092.1	59893425	.	G	A	.	.	MAF_USDA=2.941
NC_035092.1	59893426	.	G	T	.	.	MAF_USDA=2.941
NC_035092.1	59893455	.	G	A	.	.	MAF_USDA=3.529
NC_035092.1	59893484	.	A	C	.	.	MAF_USDA=8.333
NC_035092.1	59893489	.	G	A	.	.	MAF_USDA=6.557
NC_035092.1	59893498	.	G	A	.	.	MAF_USDA=1.639
NC_035092.1	59893531	.	C	G	.	.	MAF_USDA=12.353
NC_035092.1	59893539	.	A	G	.	.	MAF_INRAE=1.667;MAF_USDA=5.882
NC_035092.1	59893550	.	A	C	.	.	MAF_USDA=6.557
NC_035092.1	59893683	.	A	C	.	.	MAF_USDA=8.235
NC_035092.1	59893819	.	C	A	.	.	MAF_USDA=5.294
NC_035092.1	59893827	.	A	T	.	.	MAF_USDA=5.294
NC_035092.1	59893897	.	A	T	.	.	MAF_INRAE=2.5
NC_035092.1	59893914	.	G	A	.	.	MAF_USDA=4.706
NC_035092.1	59893918	.	G	T	.	.	MAF_USDA=7.377
NC_035092.1	59893961	.	A	C	.	.	MAF_USDA=1.667
NC_035092.1	59893976	.	A	T	.	.	MAF_INRAE=12.658;MAF_USDA=15.294
NC_035092.1	59893978	.	A	T	.	.	MAF_INRAE=6.667;MAF_USDA=5.882
NC_035092.1	59894062	.	C	A	.	.	MAF_USDA=1.639
NC_035092.1	59894124	.	C	T	.	.	MAF_USDA=4.098
NC_035092.1	59894161	.	A	T	.	.	MAF_USDA=1.639
NC_035092.1	59894162	.	C	T	.	.	MAF_INRAE=5.0;MAF_USDA=1.639
NC_035092.1	59894182	.	G	C	.	.	MAF_USDA=2.459
NC_035092.1	59894241	.	A	T	.	.	MAF_INRAE=5.696;MAF_USDA=4.098
NC_035092.1	59894301	.	G	T	.	.	MAF_INRAE=3.333;MAF_USDA=10.0
NC_035092.1	59894336	.	T	G	.	.	MAF_USDA=7.377
NC_035092.1	59894351	.	T	A	.	.	MAF_INRAE=1.667;MAF_USDA=5.294
NC_035092.1	59894359	.	A	C	.	.	MAF_INRAE=6.962;MAF_USDA=6.471
NC_035092.1	59894369	.	C	T	.	.	MAF_INRAE=2.5;MAF_USDA=31.176
NC_035092.1	59894406	.	T	C	.	.	MAF_USDA=7.647
NC_035092.1	59894440	.	A	T	.	.	MAF_USDA=4.167
NC_035092.1	59894445	.	T	A	.	.	MAF_INRAE=15.0
NC_035092.1	59894448	.	A	C	.	.	MAF_USDA=10.417
NC_035092.1	59894449	.	A	C	.	.	MAF_INRAE=18.354;MAF_USDA=4.167
NC_035092.1	59894452	.	A	T	.	.	MAF_INRAE=11.392;MAF_USDA=4.167
NC_035092.1	59894499	.	C	T	.	.	MAF_USDA=2.459
NC_035092.1	59894502	.	C	T	.	.	MAF_USDA=2.459
NC_035092.1	59894505	.	A	G	.	.	MAF_USDA=24.706
NC_035092.1	59894626	.	T	A	.	.	MAF_INRAE=22.5;MAF_USDA=37.647
NC_035092.1	59894635	.	A	C	.	.	MAF_USDA=14.118
NC_035092.1	59894641	.	C	T	.	.	MAF_USDA=10.0
NC_035092.1	59894676	.	C	A	.	.	MAF_INRAE=1.667
NC_035092.1	59894719	.	A	C	.	.	MAF_USDA=12.5
NC_035092.1	59895286	.	A	G	.	.	MAF_INRAE=2.632
NC_035092.1	59895391	.	A	C	.	.	MAF_USDA=6.471
NC_035092.1	59895466	.	G	T	.	.	MAF_USDA=1.639
NC_035092.1	59895519	.	C	G	.	.	MAF_USDA=4.098
NC_035092.1	59895572	.	C	A	.	.	MAF_INRAE=5.696;MAF_USDA=9.412
NC_035092.1	59895721	.	A	T	.	.	MAF_INRAE=1.667;MAF_USDA=21.765
NC_035092.1	59895842	.	G	T	.	.	MAF_USDA=1.639
NC_035092.1	59895875	.	G	T	.	.	MAF_USDA=1.639
NC_035092.1	59895957	.	G	A	.	.	MAF_INRAE=6.329;MAF_USDA=2.459
NC_035092.1	59895996	.	G	A	.	.	MAF_USDA=3.279
NC_035092.1	59896028	.	G	T	.	.	MAF_USDA=4.098
NC_035092.1	59896181	.	G	A	.	.	MAF_USDA=1.639
NC_035092.1	59896301	.	C	T	.	.	MAF_USDA=2.5
NC_035092.1	59896382	.	A	C	.	.	MAF_INRAE=1.667;MAF_USDA=22.941
NC_035092.1	59896415	.	C	T	.	.	MAF_USDA=4.167
NC_035092.1	59896550	.	T	G	.	.	MAF_INRAE=20.833;MAF_USDA=23.214
NC_035092.1	59896555	.	G	A	.	.	MAF_INRAE=5.0;MAF_USDA=25.595
NC_035092.1	59896563	.	A	G	.	.	MAF_USDA=7.738
NC_035092.1	59896599	.	G	A	.	.	MAF_INRAE=3.333;MAF_USDA=4.762
NC_035092.1	59896600	.	G	T	.	.	MAF_INRAE=3.333;MAF_USDA=4.762
NC_035092.1	59896619	.	C	T	.	.	MAF_INRAE=1.667;MAF_USDA=15.476
NC_035092.1	59896682	.	A	C	.	.	MAF_INRAE=3.333;MAF_USDA=4.706
NC_035092.1	59896712	.	G	C	.	.	MAF_INRAE=6.329;MAF_USDA=16.667
NC_035092.1	59896719	.	G	A	.	.	MAF_INRAE=10.759;MAF_USDA=47.647
NC_035092.1	59896724	.	A	C	.	.	MAF_INRAE=7.595;MAF_USDA=38.824
NC_035092.1	59896725	.	C	A	.	.	MAF_INRAE=8.333;MAF_USDA=38.235
NC_035092.1	59896783	.	T	C	.	.	MAF_INRAE=3.333
NC_035092.1	59896820	.	A	C	.	.	MAF_INRAE=5.696;MAF_USDA=5.294
NC_035092.1	59896822	.	C	A	.	.	MAF_USDA=3.279
NC_035092.1	59896836	.	G	A	.	.	MAF_INRAE=19.62;MAF_USDA=37.647
NC_035092.1	59897031	.	A	C	.	.	MAF_INRAE=5.263
NC_035092.1	59897055	.	G	A	.	.	MAF_USDA=4.918
NC_035092.1	59897058	.	G	A	.	.	MAF_USDA=1.639
NC_035092.1	59897162	.	T	C	.	.	MAF_USDA=10.0
NC_035092.1	59897168	.	G	A	.	.	MAF_INRAE=3.333;MAF_USDA=4.706
NC_035092.1	59897207	.	T	C	.	.	MAF_INRAE=3.333;MAF_USDA=4.118
NC_035092.1	59897210	.	T	A	.	.	MAF_USDA=9.412
NC_035092.1	59897237	.	T	C	.	.	MAF_INRAE=2.5;MAF_USDA=9.412
NC_035092.1	59897332	.	C	T	.	.	MAF_INRAE=3.333;MAF_USDA=4.118
NC_035092.1	59897379	.	G	C	.	.	MAF_USDA=3.529
NC_035092.1	59897384	.	G	A	.	.	MAF_USDA=10.417
NC_035092.1	59897471	.	T	C	.	.	MAF_USDA=9.412
NC_035092.1	59897527	.	C	A	.	.	MAF_USDA=10.417
NC_035092.1	59897586	.	C	T	.	.	MAF_INRAE=1.667;MAF_USDA=13.529
NC_035092.1	59897612	.	T	C	.	.	MAF_USDA=2.941
NC_035092.1	59897627	.	G	T	.	.	MAF_USDA=1.639
NC_035092.1	59897663	.	G	C	.	.	MAF_INRAE=5.0;MAF_USDA=27.059
NC_035092.1	59897698	.	T	C	.	.	MAF_USDA=5.738
NC_035092.1	59897861	.	C	A	.	.	MAF_USDA=26.087
NC_035092.1	59897928	.	C	A	.	.	MAF_USDA=1.639
NC_035092.1	59897934	.	G	A	.	.	MAF_USDA=1.639
NC_035092.1	59897941	.	T	A	.	.	MAF_USDA=8.333
NC_035092.1	59897943	.	A	G	.	.	MAF_USDA=8.333
NC_035092.1	59897945	.	G	A	.	.	MAF_USDA=8.333
NC_035092.1	59897957	.	G	A	.	.	MAF_USDA=1.639
NC_035092.1	59898074	.	C	T	.	.	MAF_USDA=2.459
NC_035092.1	59898157	.	G	A	.	.	MAF_INRAE=16.456;MAF_USDA=9.412
NC_035092.1	59898189	.	T	C	.	.	MAF_INRAE=5.0;MAF_USDA=25.294
NC_035092.1	59898256	.	G	A	.	.	MAF_INRAE=10.759;MAF_USDA=48.824
NC_035092.1	59898355	.	CAAAAAAT	CAAAAAAG	.	.	MAF_USDA=35.417
NC_035092.1	59898362	.	T	G	.	.	MAF_INRAE=12.5
NC_035092.1	59898368	.	C	T	.	.	MAF_INRAE=3.333;MAF_USDA=11.176
NC_035092.1	59898407	.	A	C	.	.	MAF_INRAE=4.43;MAF_USDA=31.25
NC_035092.1	59898409	.	G	C	.	.	MAF_INRAE=5.833;MAF_USDA=27.083
NC_035092.1	59898410	.	G	C	.	.	MAF_INRAE=5.833;MAF_USDA=31.25
NC_035092.1	59898413	.	G	A	.	.	MAF_INRAE=26.667;MAF_USDA=20.0
NC_035092.1	59898414	.	G	T	.	.	MAF_USDA=3.279
NC_035092.1	59898449	.	C	T	.	.	MAF_USDA=14.118
NC_035092.1	59898490	.	T	C	.	.	MAF_USDA=5.882
NC_035092.1	59898538	.	A	G	.	.	MAF_USDA=3.279
NC_035092.1	59898616	.	C	A	.	.	MAF_INRAE=6.329;MAF_USDA=5.294
NC_035092.1	59898640	.	C	T	.	.	MAF_INRAE=6.329;MAF_USDA=5.294
NC_035092.1	59898690	.	A	G	.	.	MAF_USDA=1.639
NC_035092.1	59898730	.	C	T	.	.	MAF_USDA=2.459
NC_035092.1	59898752	.	C	G	.	.	MAF_INRAE=5.0;MAF_USDA=25.0
NC_035092.1	59898768	.	G	T	.	.	MAF_INRAE=6.329;MAF_USDA=5.294
NC_035092.1	59898787	.	T	A	.	.	MAF_INRAE=1.667
NC_035092.1	59898792	.	C	A	.	.	MAF_INRAE=10.759;MAF_USDA=48.235
NC_035092.1	59898809	.	C	A	.	.	MAF_INRAE=1.667;MAF_USDA=12.5
NC_035092.1	59898867	.	C	T	.	.	MAF_INRAE=16.456;MAF_USDA=8.235
NC_035092.1	59898902	.	C	T	.	.	MAF_USDA=4.118
NC_035092.1	59898906	.	G	A	.	.	MAF_INRAE=3.333;MAF_USDA=4.118
NC_035092.1	59898981	.	G	A	.	.	MAF_INRAE=5.0;MAF_USDA=27.059
NC_035092.1	59899009	.	A	C	.	.	MAF_INRAE=31.013;MAF_USDA=9.412
NC_035092.1	59899173	.	T	C	.	.	MAF_INRAE=6.329;MAF_USDA=6.471
NC_035092.1	59899245	.	G	T	.	.	MAF_INRAE=5.0;MAF_USDA=26.471
NC_035092.1	59899246	.	G	A	.	.	MAF_INRAE=1.667;MAF_USDA=21.765
NC_035092.1	59899456	.	C	A	.	.	MAF_INRAE=3.333;MAF_USDA=4.706
NC_035092.1	59899470	.	A	T	.	.	MAF_INRAE=2.5
NC_035092.1	59899516	.	C	T	.	.	MAF_USDA=5.738
NC_035092.1	59899573	.	A	T	.	.	MAF_USDA=17.059
NC_035092.1	59899740	.	G	A	.	.	MAF_INRAE=4.167;MAF_USDA=26.471
NC_035092.1	59899756	.	T	G	.	.	MAF_INRAE=5.0;MAF_USDA=25.0
NC_035092.1	59899772	.	A	G	.	.	MAF_USDA=1.765
NC_035092.1	59899782	.	G	T	.	.	MAF_USDA=1.639
NC_035092.1	59899799	.	A	C	.	.	MAF_INRAE=13.333;MAF_USDA=8.824
NC_035092.1	59899816	.	C	T	.	.	MAF_INRAE=1.667;MAF_USDA=9.412
NC_035092.1	59899852	.	A	T	.	.	MAF_INRAE=3.333;MAF_USDA=3.529
NC_035092.1	59899922	.	T	A	.	.	MAF_USDA=1.639
NC_035092.1	59899973	.	C	T	.	.	MAF_USDA=10.0
NC_035092.1	59899975	.	T	A	.	.	MAF_USDA=2.941
NC_035092.1	59900010	.	T	C	.	.	MAF_USDA=7.647
NC_035092.1	59900056	.	C	A	.	.	MAF_USDA=1.639
NC_035092.1	59900059	.	C	A	.	.	MAF_USDA=5.357
NC_035092.1	59900082	.	A	G	.	.	MAF_USDA=4.167
NC_035092.1	59900268	.	T	G	.	.	MAF_USDA=7.738
NC_035092.1	59900340	.	G	A	.	.	MAF_INRAE=5.0;MAF_USDA=28.571
NC_035092.1	59900378	.	C	G	.	.	MAF_INRAE=6.667;MAF_USDA=46.429
NC_035092.1	59900386	.	G	A	.	.	MAF_INRAE=14.167;MAF_USDA=9.524
NC_035092.1	59900453	.	C	A	.	.	MAF_INRAE=5.0;MAF_USDA=28.571
NC_035092.1	59900454	.	C	T	.	.	MAF_INRAE=5.0;MAF_USDA=29.167
NC_035092.1	59900503	.	C	G	.	.	MAF_INRAE=5.0;MAF_USDA=28.571
NC_035092.1	59900531	.	C	A	.	.	MAF_USDA=3.333
NC_035092.1	59900569	.	C	T	.	.	MAF_USDA=5.0
NC_035092.1	59900693	.	A	G	.	.	MAF_USDA=15.882
NC_035092.1	59900800	.	G	A	.	.	MAF_INRAE=6.667;MAF_USDA=3.279
NC_035092.1	59900837	.	C	T	.	.	MAF_INRAE=1.667
NC_035092.1	59900993	.	C	A	.	.	MAF_INRAE=1.667;MAF_USDA=16.667
NC_035092.1	59901071	.	T	C	.	.	MAF_INRAE=5.0;MAF_USDA=38.415
NC_035092.1	59901095	.	G	A	.	.	MAF_USDA=5.172
NC_035092.1	59901109	.	A	T	.	.	MAF_USDA=10.417
NC_035092.1	59901122	.	G	A	.	.	MAF_USDA=10.417
NC_035092.1	59902125	.	T	C	.	.	MAF_INRAE=1.667;MAF_USDA=14.583
NC_035092.1	59902186	.	A	T	.	.	MAF_USDA=4.237
NC_035092.1	59902242	.	A	G	.	.	MAF_USDA=7.229
NC_035092.1	59902262	.	A	G	.	.	MAF_INRAE=5.0;MAF_USDA=30.723
NC_035092.1	59902346	.	A	G	.	.	MAF_INRAE=5.0;MAF_USDA=31.548
NC_035092.1	59902353	.	T	A	.	.	MAF_INRAE=20.833;MAF_USDA=24.405
NC_035092.1	59902387	.	G	A	.	.	MAF_INRAE=5.0;MAF_USDA=29.167
NC_035092.1	59902408	.	G	C	.	.	MAF_USDA=5.833
NC_035092.1	59902475	.	C	A	.	.	MAF_USDA=5.833
NC_035092.1	59902483	.	T	G	.	.	MAF_INRAE=6.667;MAF_USDA=47.619
NC_035092.1	59902586	.	C	T	.	.	MAF_USDA=1.695
NC_035092.1	59902657	.	C	A	.	.	MAF_USDA=6.024
NC_035092.1	59902792	.	A	G	.	.	MAF_USDA=1.695
NC_035092.1	59902797	.	T	G	.	.	MAF_INRAE=30.833
NC_035092.1	59902819	.	G	A	.	.	MAF_USDA=6.034
NC_035092.1	59902823	.	A	G	.	.	MAF_USDA=14.024
NC_035092.1	59902844	.	T	G	.	.	MAF_USDA=45.122
NC_035092.1	59902853	.	T	A	.	.	MAF_USDA=6.034
NC_035092.1	59903033	.	A	G	.	.	MAF_INRAE=7.5;MAF_USDA=6.78
NC_035092.1	59903061	.	A	C	.	.	MAF_USDA=6.78
NC_035092.1	59903062	.	A	C	.	.	MAF_USDA=6.78
NC_035092.1	59903064	.	C	G	.	.	MAF_USDA=3.012
NC_035092.1	59903068	.	T	G	.	.	MAF_USDA=6.78
NC_035092.1	59903069	.	G	T	.	.	MAF_USDA=1.695
NC_035092.1	59903144	.	T	C	.	.	MAF_INRAE=6.667;MAF_USDA=33.735
NC_035092.1	59903183	.	G	A	.	.	MAF_USDA=3.279
NC_035092.1	59903416	.	A	G	.	.	MAF_INRAE=6.329;MAF_USDA=7.647
NC_035092.1	59903488	.	T	G	.	.	MAF_USDA=10.417
NC_035092.1	59903515	.	G	T	.	.	MAF_USDA=1.639
NC_035092.1	59903557	.	A	G	.	.	MAF_USDA=1.639
NC_035092.1	59903573	.	C	T	.	.	MAF_INRAE=11.392;MAF_USDA=48.824
NC_035092.1	59903574	.	T	G	.	.	MAF_INRAE=13.333;MAF_USDA=48.824
NC_035092.1	59903575	.	C	G	.	.	MAF_INRAE=13.333;MAF_USDA=48.824
NC_035092.1	59903580	.	A	C	.	.	MAF_USDA=1.639
NC_035092.1	59903587	.	A	G	.	.	MAF_INRAE=2.5;MAF_USDA=2.083
NC_035092.1	59903592	.	C	A	.	.	MAF_USDA=9.016
NC_035092.1	59903623	.	G	T	.	.	MAF_USDA=3.279
NC_035092.1	59903707	.	C	A	.	.	MAF_INRAE=10.759;MAF_USDA=48.824
NC_035092.1	59903709	.	C	A	.	.	MAF_USDA=1.639
NC_035092.1	59903744	.	T	G	.	.	MAF_INRAE=5.833;MAF_USDA=31.176
NC_035092.1	59903750	.	T	G	.	.	MAF_INRAE=3.333;MAF_USDA=4.118
NC_035092.1	59903821	.	C	T	.	.	MAF_INRAE=4.167;MAF_USDA=21.176
NC_035092.1	59903829	.	C	T	.	.	MAF_INRAE=1.667;MAF_USDA=10.119
NC_035092.1	59903838	.	A	C	.	.	MAF_USDA=9.016
NC_035092.1	59903904	.	T	C	.	.	MAF_USDA=6.471
NC_035092.1	59903905	.	C	A	.	.	MAF_USDA=5.738
NC_035092.1	59903986	.	T	G	.	.	MAF_USDA=5.833
NC_035092.1	59904084	.	C	A	.	.	MAF_USDA=2.5
NC_035092.1	59904230	.	A	G	.	.	MAF_INRAE=3.797;MAF_USDA=20.0
NC_035092.1	59904239	.	T	A	.	.	MAF_USDA=1.639
NC_035092.1	59904242	.	G	A	.	.	MAF_INRAE=1.667;MAF_USDA=9.412
NC_035092.1	59904251	.	G	C	.	.	MAF_USDA=1.639
NC_035092.1	59904285	.	G	A	.	.	MAF_USDA=4.118
NC_035092.1	59904335	.	A	T	.	.	MAF_USDA=5.738
NC_035092.1	59904337	.	G	C	.	.	MAF_USDA=4.918
NC_035092.1	59904352	.	A	G	.	.	MAF_USDA=15.574
NC_035092.1	59904362	.	G	T	.	.	MAF_USDA=4.918
NC_035092.1	59904386	.	G	T	.	.	MAF_INRAE=30.0
NC_035092.1	59904405	.	A	C	.	.	MAF_USDA=4.918
NC_035092.1	59904412	.	T	G	.	.	MAF_USDA=3.279
NC_035092.1	59904420	.	T	C	.	.	MAF_USDA=3.279
NC_035092.1	59904421	.	G	A	.	.	MAF_INRAE=1.667;MAF_USDA=10.0
NC_035092.1	59904477	.	G	A	.	.	MAF_USDA=13.115
NC_035092.1	59904501	.	C	T	.	.	MAF_USDA=12.353
NC_035092.1	59904502	.	G	A	.	.	MAF_INRAE=10.759;MAF_USDA=32.941
NC_035092.1	59904508	.	G	A	.	.	MAF_USDA=2.459
NC_035092.1	59904514	.	A	C	.	.	MAF_INRAE=10.127;MAF_USDA=35.294
NC_035092.1	59904595	.	T	C	.	.	MAF_USDA=9.016
NC_035092.1	59904599	.	G	A	.	.	MAF_INRAE=3.333;MAF_USDA=18.824
NC_035092.1	59904620	.	G	C	.	.	MAF_INRAE=7.595;MAF_USDA=15.882
NC_035092.1	59904661	.	G	T	.	.	MAF_USDA=1.639
NC_035092.1	59904673	.	G	A	.	.	MAF_USDA=9.836
NC_035092.1	59904708	.	C	T	.	.	MAF_INRAE=10.127;MAF_USDA=42.353
NC_035092.1	59904712	.	C	T	.	.	MAF_INRAE=3.333;MAF_USDA=24.118
NC_035092.1	59904723	.	C	T	.	.	MAF_INRAE=7.595;MAF_USDA=15.294
NC_035092.1	59904724	.	G	A	.	.	MAF_USDA=7.059
NC_035092.1	59904727	.	A	T	.	.	MAF_USDA=5.738
NC_035092.1	59904736	.	T	C	.	.	MAF_USDA=5.738
NC_035092.1	59904805	.	A	G	.	.	MAF_INRAE=6.329;MAF_USDA=5.882
NC_035092.1	59904914	.	T	C	.	.	MAF_USDA=7.647
NC_035092.1	59904942	.	C	T	.	.	MAF_USDA=1.639
NC_035092.1	59904943	.	G	A	.	.	MAF_USDA=2.459
NC_035092.1	59904950	.	G	A	.	.	MAF_USDA=4.918
NC_035092.1	59904967	.	A	C	.	.	MAF_USDA=2.941
NC_035092.1	59904981	.	A	G	.	.	MAF_INRAE=2.5
NC_035092.1	59905039	.	T	C	.	.	MAF_INRAE=5.263
NC_035092.1	59905045	.	A	T	.	.	MAF_USDA=9.836
NC_035092.1	59905047	.	G	C	.	.	MAF_USDA=1.639
NC_035092.1	59905089	.	G	A	.	.	MAF_USDA=9.836
NC_035092.1	59905121	.	G	A	.	.	MAF_INRAE=31.646;MAF_USDA=10.0
NC_035092.1	59905155	.	G	T	.	.	MAF_USDA=1.639
NC_035092.1	59905165	.	T	G	.	.	MAF_USDA=7.647
NC_035092.1	59905166	.	T	C	.	.	MAF_USDA=7.059
NC_035092.1	59905197	.	G	A	.	.	MAF_INRAE=27.848;MAF_USDA=26.471
NC_035092.1	59905272	.	G	A	.	.	MAF_USDA=1.639
NC_035092.1	59905295	.	G	A	.	.	MAF_USDA=5.738
NC_035092.1	59905337	.	A	G	.	.	MAF_USDA=8.197
NC_035092.1	59905369	.	T	A	.	.	MAF_USDA=8.197
NC_035092.1	59905390	.	C	A	.	.	MAF_USDA=5.738
NC_035092.1	59905406	.	A	C	.	.	MAF_USDA=9.836
NC_035092.1	59905410	.	A	C	.	.	MAF_USDA=1.639
NC_035092.1	59905534	.	A	C	.	.	MAF_USDA=6.471
NC_035092.1	59905638	.	C	A	.	.	MAF_USDA=4.918
NC_035092.1	59905667	.	T	C	.	.	MAF_INRAE=3.333;MAF_USDA=11.765
NC_035092.1	59905680	.	C	G	.	.	MAF_INRAE=1.667;MAF_USDA=9.412
NC_035092.1	59905686	.	A	T	.	.	MAF_INRAE=6.329;MAF_USDA=5.882
NC_035092.1	59905689	.	C	A	.	.	MAF_INRAE=3.333;MAF_USDA=31.176
NC_035092.1	59905699	.	G	A	.	.	MAF_INRAE=6.329;MAF_USDA=5.882
NC_035092.1	59905700	.	C	A	.	.	MAF_INRAE=6.667;MAF_USDA=5.882
NC_035092.1	59905766	.	C	A	.	.	MAF_USDA=1.639
NC_035092.1	59905768	.	T	C	.	.	MAF_USDA=1.639
NC_035092.1	59905772	.	T	A	.	.	MAF_USDA=1.639
NC_035092.1	59905861	.	T	G	.	.	MAF_INRAE=3.333;MAF_USDA=21.176
NC_035092.1	59905913	.	T	G	.	.	MAF_USDA=4.118
NC_035092.1	59905922	.	C	T	.	.	MAF_USDA=10.0
NC_035092.1	59905923	.	A	T	.	.	MAF_USDA=10.0
NC_035092.1	59905958	.	G	A	.	.	MAF_INRAE=3.333;MAF_USDA=21.176
NC_035092.1	59905969	.	A	G	.	.	MAF_USDA=1.639
NC_035092.1	59906030	.	G	T	.	.	MAF_INRAE=6.329;MAF_USDA=6.471
NC_035092.1	59906033	.	C	A	.	.	MAF_INRAE=6.667;MAF_USDA=5.294
NC_035092.1	59906080	.	C	A	.	.	MAF_USDA=1.639
NC_035092.1	59906115	.	G	T	.	.	MAF_USDA=8.197
NC_035092.1	59906116	.	T	C	.	.	MAF_INRAE=31.646;MAF_USDA=10.0
NC_035092.1	59906133	.	T	A	.	.	MAF_USDA=2.459
NC_035092.1	59906137	.	G	A	.	.	MAF_INRAE=3.333;MAF_USDA=20.588
NC_035092.1	59906173	.	C	T	.	.	MAF_USDA=1.639
NC_035092.1	59906208	.	A	G	.	.	MAF_USDA=5.833
NC_035092.1	59906278	.	C	G	.	.	MAF_INRAE=7.595;MAF_USDA=15.294
NC_035092.1	59906290	.	C	T	.	.	MAF_USDA=9.016
NC_035092.1	59906316	.	G	A	.	.	MAF_USDA=5.738
NC_035092.1	59906337	.	A	C	.	.	MAF_INRAE=3.333;MAF_USDA=12.353
NC_035092.1	59906362	.	G	A	.	.	MAF_INRAE=6.329;MAF_USDA=6.471
NC_035092.1	59906370	.	A	G	.	.	MAF_INRAE=15.823;MAF_USDA=8.824
NC_035092.1	59906372	.	C	G	.	.	MAF_INRAE=12.5;MAF_USDA=8.824
NC_035092.1	59906400	.	C	T	.	.	MAF_INRAE=6.329;MAF_USDA=16.667
NC_035092.1	59906487	.	C	T	.	.	MAF_USDA=1.639
NC_035092.1	59906502	.	G	T	.	.	MAF_INRAE=1.667;MAF_USDA=9.412
NC_035092.1	59906527	.	G	T	.	.	MAF_USDA=3.333
NC_035092.1	59906690	.	C	T	.	.	MAF_INRAE=3.333;MAF_USDA=17.647
NC_035092.1	59906728	.	A	G	.	.	MAF_USDA=2.459
NC_035092.1	59906808	.	G	A	.	.	MAF_USDA=8.197
NC_035092.1	59906895	.	T	C	.	.	MAF_USDA=16.667
NC_035092.1	59906899	.	G	A	.	.	MAF_INRAE=16.456;MAF_USDA=8.824
NC_035092.1	59907072	.	G	T	.	.	MAF_USDA=3.279
NC_035092.1	59907213	.	G	A	.	.	MAF_INRAE=3.333;MAF_USDA=18.235
NC_035092.1	59907240	.	C	A	.	.	MAF_USDA=1.639
NC_035092.1	59907249	.	G	A	.	.	MAF_INRAE=6.329;MAF_USDA=5.882
NC_035092.1	59907261	.	C	T	.	.	MAF_INRAE=10.127;MAF_USDA=48.824
NC_035092.1	59907278	.	T	G	.	.	MAF_INRAE=3.333;MAF_USDA=12.5
NC_035092.1	59907284	.	A	C	.	.	MAF_INRAE=10.127;MAF_USDA=48.824
NC_035092.1	59907425	.	T	C	.	.	MAF_INRAE=6.329;MAF_USDA=11.765
NC_035092.1	59907449	.	A	C	.	.	MAF_USDA=4.118
NC_035092.1	59907450	.	G	A	.	.	MAF_INRAE=6.329;MAF_USDA=11.765
NC_035092.1	59907642	.	G	A	.	.	MAF_INRAE=6.329;MAF_USDA=5.882
NC_035092.1	59907668	.	T	G	.	.	MAF_USDA=3.279
NC_035092.1	59907755	.	G	T	.	.	MAF_INRAE=16.456;MAF_USDA=27.647
NC_035092.1	59907768	.	G	C	.	.	MAF_INRAE=16.456;MAF_USDA=8.824
NC_035092.1	59907785	.	A	T	.	.	MAF_INRAE=10.759;MAF_USDA=47.647
NC_035092.1	59907939	.	G	T	.	.	MAF_USDA=2.459
NC_035092.1	59907945	.	T	G	.	.	MAF_USDA=3.279
NC_035092.1	59907967	.	G	A	.	.	MAF_USDA=1.639
NC_035092.1	59907979	.	T	C	.	.	MAF_USDA=4.706
NC_035092.1	59908226	.	C	T	.	.	MAF_USDA=9.167
NC_035092.1	59908283	.	A	G	.	.	MAF_INRAE=1.667;MAF_USDA=15.294
NC_035092.1	59908288	.	C	A	.	.	MAF_USDA=9.016
NC_035092.1	59908398	.	C	A	.	.	MAF_USDA=8.333
NC_035092.1	59908481	.	T	G	.	.	MAF_USDA=8.197
NC_035092.1	59908525	.	C	A	.	.	MAF_INRAE=29.114;MAF_USDA=1.639
NC_035092.1	59908697	.	G	A	.	.	MAF_USDA=4.918
NC_035092.1	59908738	.	A	T	.	.	MAF_INRAE=18.987
NC_035092.1	59908800	.	A	C	.	.	MAF_USDA=1.667
NC_035092.1	59908905	.	G	A	.	.	MAF_USDA=6.557
NC_035092.1	59908933	.	G	A	.	.	MAF_USDA=13.043
NC_035092.1	59908957	.	A	G	.	.	MAF_INRAE=26.316;MAF_USDA=6.78
NC_035092.1	59908966	.	G	A	.	.	MAF_USDA=3.279
NC_035092.1	59909072	.	G	A	.	.	MAF_INRAE=15.823;MAF_USDA=21.765
NC_035092.1	59909075	.	G	T	.	.	MAF_USDA=9.412
NC_035092.1	59909172	.	C	T	.	.	MAF_INRAE=20.253;MAF_USDA=27.059
NC_035092.1	59909191	.	T	G	.	.	MAF_USDA=5.738
NC_035092.1	59909419	.	G	A	.	.	MAF_USDA=5.294
NC_035092.1	59909480	.	G	T	.	.	MAF_INRAE=2.5
NC_035092.1	59909631	.	A	T	.	.	MAF_INRAE=17.722;MAF_USDA=44.118
NC_035092.1	59909659	.	T	C	.	.	MAF_USDA=7.647
NC_035092.1	59909660	.	C	T	.	.	MAF_INRAE=1.667;MAF_USDA=15.294
NC_035092.1	59909695	.	T	A	.	.	MAF_USDA=1.639
NC_035092.1	59909697	.	C	T	.	.	MAF_INRAE=1.667;MAF_USDA=5.882
NC_035092.1	59909817	.	T	G	.	.	MAF_INRAE=1.667;MAF_USDA=9.412
NC_035092.1	59909880	.	T	G	.	.	MAF_INRAE=1.667;MAF_USDA=14.706
NC_035092.1	59909950	.	G	A	.	.	MAF_USDA=12.295
NC_035092.1	59909989	.	T	C	.	.	MAF_USDA=12.295
NC_035092.1	59910000	.	G	T	.	.	MAF_USDA=1.639
NC_035092.1	59910242	.	A	C	.	.	MAF_USDA=6.707
NC_035092.1	59910283	.	C	G	.	.	MAF_USDA=14.583
NC_035092.1	59910290	.	G	A	.	.	MAF_USDA=5.738
NC_035092.1	59910294	.	T	C	.	.	MAF_INRAE=15.823;MAF_USDA=20.588
NC_035092.1	59910316	.	G	T	.	.	MAF_INRAE=1.667;MAF_USDA=15.294
NC_035092.1	59910342	.	T	C	.	.	MAF_USDA=9.016
NC_035092.1	59910395	.	C	T	.	.	MAF_USDA=5.738
NC_035092.1	59910397	.	A	G	.	.	MAF_USDA=5.738
NC_035092.1	59910425	.	C	T	.	.	MAF_USDA=6.557
NC_035092.1	59910445	.	C	A	.	.	MAF_USDA=4.918
NC_035092.1	59910457	.	T	G	.	.	MAF_USDA=3.279
NC_035092.1	59910480	.	C	T	.	.	MAF_INRAE=10.833;MAF_USDA=20.0
NC_035092.1	59910493	.	A	C	.	.	MAF_USDA=2.459
NC_035092.1	59910554	.	G	A	.	.	MAF_INRAE=15.823;MAF_USDA=20.238
NC_035092.1	59910596	.	G	A	.	.	MAF_INRAE=16.456;MAF_USDA=42.262
NC_035092.1	59910635	.	G	T	.	.	MAF_USDA=12.5
NC_035092.1	59910663	.	C	T	.	.	MAF_USDA=1.639
NC_035092.1	59910702	.	C	A	.	.	MAF_INRAE=1.667;MAF_USDA=15.294
NC_035092.1	59910750	.	A	C	.	.	MAF_USDA=2.459
NC_035092.1	59910753	.	G	T	.	.	MAF_INRAE=1.667;MAF_USDA=29.412
NC_035092.1	59910795	.	G	A	.	.	MAF_INRAE=1.667;MAF_USDA=5.294
NC_035092.1	59910995	.	G	A	.	.	MAF_INRAE=3.333;MAF_USDA=4.118
NC_035092.1	59911039	.	T	G	.	.	MAF_USDA=5.738
NC_035092.1	59911131	.	G	T	.	.	MAF_USDA=12.295
NC_035092.1	59911161	.	C	A	.	.	MAF_USDA=1.639
NC_035092.1	59911225	.	C	T	.	.	MAF_USDA=4.098
NC_035092.1	59911239	.	C	G	.	.	MAF_USDA=1.639
NC_035092.1	59911256	.	C	T	.	.	MAF_USDA=5.294
NC_035092.1	59911293	.	A	G	.	.	MAF_INRAE=16.456;MAF_USDA=20.588
NC_035092.1	59911342	.	T	C	.	.	MAF_USDA=4.167
NC_035092.1	59911367	.	A	G	.	.	MAF_USDA=11.765
NC_035092.1	59911425	.	A	T	.	.	MAF_INRAE=17.722;MAF_USDA=39.412
NC_035092.1	59911434	.	G	A	.	.	MAF_INRAE=1.667;MAF_USDA=9.412
NC_035092.1	59911567	.	G	A	.	.	MAF_INRAE=16.456;MAF_USDA=30.588
NC_035092.1	59911696	.	C	T	.	.	MAF_USDA=3.279
NC_035092.1	59911704	.	G	T	.	.	MAF_USDA=2.459
NC_035092.1	59911725	.	T	C	.	.	MAF_INRAE=3.333;MAF_USDA=4.118
NC_035092.1	59911729	.	C	T	.	.	MAF_USDA=12.295
NC_035092.1	59911751	.	C	T	.	.	MAF_INRAE=3.333;MAF_USDA=4.118
NC_035092.1	59911788	.	G	A	.	.	MAF_INRAE=17.722;MAF_USDA=32.353
NC_035092.1	59911799	.	A	T	.	.	MAF_USDA=1.639
NC_035092.1	59911828	.	C	G	.	.	MAF_INRAE=3.333;MAF_USDA=4.118
NC_035092.1	59911867	.	A	G	.	.	MAF_INRAE=17.722;MAF_USDA=32.353
NC_035092.1	59911880	.	C	T	.	.	MAF_USDA=11.765
NC_035092.1	59911894	.	C	T	.	.	MAF_INRAE=1.667;MAF_USDA=9.412
NC_035092.1	59911977	.	T	C	.	.	MAF_INRAE=17.089;MAF_USDA=44.706
NC_035092.1	59911986	.	G	A	.	.	MAF_USDA=1.639
NC_035092.1	59912068	.	C	G	.	.	MAF_INRAE=20.253;MAF_USDA=27.059
NC_035092.1	59912077	.	G	A	.	.	MAF_USDA=12.295
NC_035092.1	59912200	.	G	A	.	.	MAF_USDA=1.667
NC_035092.1	59912311	.	A	C	.	.	MAF_INRAE=17.089;MAF_USDA=32.941
NC_035092.1	59912314	.	T	G	.	.	MAF_USDA=22.353
NC_035092.1	59912335	.	C	T	.	.	MAF_USDA=1.639
NC_035092.1	59912478	.	C	T	.	.	MAF_INRAE=1.667;MAF_USDA=8.824
NC_035092.1	59912564	.	C	A	.	.	MAF_USDA=16.667
NC_035092.1	59912592	.	C	A	.	.	MAF_USDA=2.542
NC_035092.1	59912638	.	C	A	.	.	MAF_USDA=7.738
NC_035092.1	59912716	.	C	T	.	.	MAF_USDA=6.471
NC_035092.1	59912717	.	G	C	.	.	MAF_INRAE=6.667;MAF_USDA=28.824
NC_035092.1	59912767	.	A	T	.	.	MAF_USDA=14.118
NC_035092.1	59912779	.	G	A	.	.	MAF_USDA=15.882
NC_035092.1	59912908	.	C	T	.	.	MAF_USDA=4.167
NC_035092.1	59912953	.	T	G	.	.	MAF_USDA=4.167
NC_035092.1	59913157	.	A	G	.	.	MAF_INRAE=26.316;MAF_USDA=39.759
NC_035092.1	59913234	.	G	T	.	.	MAF_USDA=1.639
NC_035092.1	59913351	.	C	T	.	.	MAF_USDA=11.667
NC_035092.1	59913453	.	C	T	.	.	MAF_INRAE=16.456;MAF_USDA=22.941
NC_035092.1	59913608	.	T	C	.	.	MAF_USDA=12.353
NC_035092.1	59913635	.	T	C	.	.	MAF_USDA=1.639
NC_035092.1	59913653	.	A	G	.	.	MAF_INRAE=16.456;MAF_USDA=8.824
NC_035092.1	59913705	.	C	G	.	.	MAF_INRAE=20.886;MAF_USDA=27.647
NC_035092.1	59913803	.	G	T	.	.	MAF_INRAE=18.354;MAF_USDA=49.412
NC_035092.1	59913939	.	G	T	.	.	MAF_USDA=5.294
NC_035092.1	59913974	.	A	G	.	.	MAF_USDA=1.639
NC_035092.1	59913998	.	C	T	.	.	MAF_INRAE=6.667
NC_035092.1	59914006	.	T	C	.	.	MAF_USDA=6.471
NC_035092.1	59914183	.	C	T	.	.	MAF_USDA=10.656
NC_035092.1	59914192	.	G	A	.	.	MAF_USDA=16.471
NC_035092.1	59914280	.	G	T	.	.	MAF_USDA=2.459
NC_035092.1	59914297	.	A	C	.	.	MAF_USDA=18.852
NC_035092.1	59914316	.	A	G	.	.	MAF_USDA=6.471
NC_035092.1	59914317	.	G	A	.	.	MAF_INRAE=1.667;MAF_USDA=12.5
NC_035092.1	59914387	.	A	C	.	.	MAF_USDA=10.656
NC_035092.1	59914395	.	G	A	.	.	MAF_INRAE=4.167;MAF_USDA=32.941
NC_035092.1	59914432	.	T	C	.	.	MAF_USDA=2.459
NC_035092.1	59914434	.	A	T	.	.	MAF_INRAE=5.0;MAF_USDA=36.471
NC_035092.1	59914458	.	T	C	.	.	MAF_USDA=1.639
NC_035092.1	59914496	.	C	G	.	.	MAF_INRAE=2.5;MAF_USDA=28.824
NC_035092.1	59914502	.	G	A	.	.	MAF_USDA=1.639
NC_035092.1	59914543	.	C	A	.	.	MAF_INRAE=16.456;MAF_USDA=25.882
NC_035092.1	59914573	.	G	A	.	.	MAF_USDA=1.639
NC_035092.1	59914694	.	T	C	.	.	MAF_USDA=5.738
NC_035092.1	59914713	.	G	T	.	.	MAF_USDA=5.738
NC_035092.1	59914714	.	T	G	.	.	MAF_USDA=5.738
NC_035092.1	59914718	.	T	G	.	.	MAF_USDA=5.738
NC_035092.1	59914721	.	A	C	.	.	MAF_INRAE=1.667
NC_035092.1	59914722	.	C	T	.	.	MAF_INRAE=1.667;MAF_USDA=4.918
NC_035092.1	59914727	.	C	G	.	.	MAF_USDA=5.738
NC_035092.1	59914735	.	G	T	.	.	MAF_USDA=9.167
NC_035092.1	59914737	.	A	G	.	.	MAF_USDA=10.0
NC_035092.1	59914749	.	T	C	.	.	MAF_INRAE=18.354;MAF_USDA=41.667
NC_035092.1	59914757	.	G	A	.	.	MAF_INRAE=5.0
NC_035092.1	59914775	.	C	T	.	.	MAF_INRAE=27.848;MAF_USDA=23.81
NC_035092.1	59914780	.	A	G	.	.	MAF_INRAE=16.456;MAF_USDA=38.095
NC_035092.1	59914800	.	G	A	.	.	MAF_INRAE=19.62;MAF_USDA=50.0
NC_035092.1	59914811	.	C	T	.	.	MAF_INRAE=10.833;MAF_USDA=7.647
NC_035092.1	59914833	.	G	T	.	.	MAF_USDA=4.918
NC_035092.1	59914834	.	C	T	.	.	MAF_INRAE=28.947
NC_035092.1	59914842	.	T	G	.	.	MAF_USDA=4.167
NC_035092.1	59914843	.	G	T	.	.	MAF_USDA=1.765
NC_035092.1	59915001	.	T	G	.	.	MAF_INRAE=5.833;MAF_USDA=16.667
NC_035092.1	59915020	.	C	T	.	.	MAF_INRAE=5.0;MAF_USDA=12.941
NC_035092.1	59915079	.	G	T	.	.	MAF_INRAE=5.263
NC_035092.1	59915155	.	T	A	.	.	MAF_INRAE=17.089;MAF_USDA=41.176
NC_035092.1	59915229	.	C	A	.	.	MAF_INRAE=2.5
NC_035092.1	59915258	.	T	C	.	.	MAF_INRAE=20.253;MAF_USDA=27.059
NC_035092.1	59915326	.	G	A	.	.	MAF_INRAE=16.456;MAF_USDA=8.824
NC_035092.1	59915387	.	C	T	.	.	MAF_INRAE=16.456;MAF_USDA=9.412
NC_035092.1	59915419	.	T	A	.	.	MAF_INRAE=16.456;MAF_USDA=47.647
NC_035092.1	59915482	.	G	C	.	.	MAF_INRAE=16.456;MAF_USDA=8.824
NC_035092.1	59915585	.	C	T	.	.	MAF_USDA=2.459
NC_035092.1	59915709	.	A	G	.	.	MAF_INRAE=1.667;MAF_USDA=47.059
NC_035092.1	59915846	.	C	G	.	.	MAF_USDA=1.639
NC_035092.1	59915904	.	G	T	.	.	MAF_INRAE=17.722;MAF_USDA=40.588
NC_035092.1	59916027	.	G	A	.	.	MAF_INRAE=1.667;MAF_USDA=9.412
NC_035092.1	59916063	.	C	G	.	.	MAF_USDA=2.459
NC_035092.1	59916068	.	C	T	.	.	MAF_USDA=1.765
NC_035092.1	59916200	.	G	T	.	.	MAF_USDA=2.459
NC_035092.1	59916203	.	A	G	.	.	MAF_INRAE=2.5
NC_035092.1	59916216	.	C	T	.	.	MAF_USDA=9.836
NC_035092.1	59916247	.	G	A	.	.	MAF_INRAE=20.253;MAF_USDA=22.941
NC_035092.1	59916277	.	T	C	.	.	MAF_INRAE=15.823;MAF_USDA=10.588
NC_035092.1	59916314	.	C	T	.	.	MAF_INRAE=6.329
NC_035092.1	59916413	.	C	T	.	.	MAF_USDA=4.098
NC_035092.1	59916414	.	G	A	.	.	MAF_USDA=1.639
NC_035092.1	59916522	.	A	G	.	.	MAF_USDA=3.279
NC_035092.1	59916538	.	T	C	.	.	MAF_USDA=9.016
NC_035092.1	59916622	.	A	C	.	.	MAF_USDA=2.459
NC_035092.1	59916694	.	A	T	.	.	MAF_INRAE=16.456;MAF_USDA=4.167
NC_035092.1	59916699	.	A	C	.	.	MAF_USDA=9.412
NC_035092.1	59916703	.	C	A	.	.	MAF_USDA=5.738
NC_035092.1	59916705	.	A	G	.	.	MAF_INRAE=19.62;MAF_USDA=34.118
NC_035092.1	59916718	.	T	A	.	.	MAF_USDA=9.412
NC_035092.1	59916719	.	G	A	.	.	MAF_USDA=8.824
NC_035092.1	59916825	.	G	A	.	.	MAF_INRAE=16.456;MAF_USDA=12.353
NC_035092.1	59916843	.	C	T	.	.	MAF_USDA=5.882
NC_035092.1	59917059	.	G	A	.	.	MAF_INRAE=29.114;MAF_USDA=10.417
NC_035092.1	59917113	.	T	A	.	.	MAF_INRAE=6.329
NC_035092.1	59917182	.	C	T	.	.	MAF_INRAE=19.62;MAF_USDA=23.529
NC_035092.1	59917341	.	C	A	.	.	MAF_INRAE=1.667;MAF_USDA=7.059
NC_035092.1	59917369	.	C	T	.	.	MAF_USDA=35.294
NC_035092.1	59917423	.	C	T	.	.	MAF_INRAE=3.333;MAF_USDA=4.118
NC_035092.1	59917472	.	G	A	.	.	MAF_USDA=4.918
NC_035092.1	59917474	.	T	C	.	.	MAF_USDA=4.918
NC_035092.1	59917505	.	G	A	.	.	MAF_INRAE=31.646;MAF_USDA=9.412
NC_035092.1	59917606	.	C	T	.	.	MAF_USDA=1.765
NC_035092.1	59917631	.	G	T	.	.	MAF_INRAE=20.886;MAF_USDA=22.353
NC_035092.1	59917881	.	C	T	.	.	MAF_USDA=9.836
NC_035092.1	59917904	.	T	C	.	.	MAF_INRAE=1.667;MAF_USDA=8.824
NC_035092.1	59918096	.	G	A	.	.	MAF_USDA=2.5
NC_035092.1	59918100	.	G	A	.	.	MAF_USDA=9.167
NC_035092.1	59918102	.	G	A	.	.	MAF_INRAE=20.253;MAF_USDA=24.405
NC_035092.1	59918137	.	G	A	.	.	MAF_INRAE=1.667;MAF_USDA=47.619
NC_035092.1	59918198	.	T	A	.	.	MAF_USDA=1.667
NC_035092.1	59918207	.	C	T	.	.	MAF_INRAE=31.013;MAF_USDA=11.905
NC_035092.1	59918317	.	A	T	.	.	MAF_USDA=9.167
NC_035092.1	59918511	.	T	G	.	.	MAF_INRAE=13.333
NC_035092.1	59918524	.	T	G	.	.	MAF_INRAE=13.333
NC_035092.1	59918678	.	C	T	.	.	MAF_USDA=1.667
NC_035092.1	59918732	.	A	T	.	.	MAF_INRAE=17.089;MAF_USDA=45.238
NC_035092.1	59918803	.	G	A	.	.	MAF_INRAE=5.263
NC_035092.1	59919352	.	G	T	.	.	MAF_INRAE=3.333;MAF_USDA=4.118
NC_035092.1	59919394	.	T	C	.	.	MAF_INRAE=16.456;MAF_USDA=10.656
NC_035092.1	59919506	.	G	A	.	.	MAF_USDA=1.639
NC_035092.1	59919633	.	T	G	.	.	MAF_INRAE=20.253;MAF_USDA=21.765
NC_035092.1	59919666	.	G	A	.	.	MAF_INRAE=3.333;MAF_USDA=3.529
NC_035092.1	59919716	.	A	C	.	.	MAF_USDA=1.639
NC_035092.1	59919930	.	T	A	.	.	MAF_INRAE=20.886;MAF_USDA=22.941
NC_035092.1	59919996	.	T	A	.	.	MAF_USDA=1.639
NC_035092.1	59920096	.	A	G	.	.	MAF_INRAE=6.962
NC_035092.1	59920171	.	T	A	.	.	MAF_USDA=4.938
NC_035092.1	59920172	.	G	A	.	.	MAF_USDA=5.738
NC_035092.1	59920381	.	T	G	.	.	MAF_USDA=5.738
NC_035092.1	59920488	.	C	G	.	.	MAF_USDA=3.279
NC_035092.1	59920492	.	T	A	.	.	MAF_INRAE=5.0;MAF_USDA=14.118
NC_035092.1	59920665	.	T	C	.	.	MAF_USDA=32.941
NC_035092.1	59920690	.	A	C	.	.	MAF_USDA=6.471
NC_035092.1	59920709	.	C	A	.	.	MAF_INRAE=5.0;MAF_USDA=13.529
NC_035092.1	59920772	.	G	T	.	.	MAF_INRAE=16.456;MAF_USDA=11.176
NC_035092.1	59921245	.	G	A	.	.	MAF_INRAE=1.667;MAF_USDA=9.412
NC_035092.1	59921275	.	G	A	.	.	MAF_INRAE=1.667;MAF_USDA=17.647
NC_035092.1	59921276	.	C	A	.	.	MAF_INRAE=1.667;MAF_USDA=15.882
NC_035092.1	59921284	.	T	C	.	.	MAF_USDA=8.197
NC_035092.1	59921561	.	C	A	.	.	MAF_USDA=35.294
NC_035092.1	59921589	.	C	T	.	.	MAF_USDA=34.706
NC_035092.1	59921601	.	A	C	.	.	MAF_INRAE=1.667
NC_035092.1	59921642	.	A	T	.	.	MAF_USDA=1.639
NC_035092.1	59921741	.	C	T	.	.	MAF_INRAE=20.253;MAF_USDA=21.176
NC_035092.1	59921781	.	A	T	.	.	MAF_INRAE=2.5
NC_035092.1	59921814	.	T	C	.	.	MAF_INRAE=2.5;MAF_USDA=12.353
NC_035092.1	59921826	.	T	C	.	.	MAF_USDA=2.459
NC_035092.1	59921865	.	C	A	.	.	MAF_USDA=18.75
NC_035092.1	59921928	.	T	A	.	.	MAF_INRAE=6.962
NC_035092.1	59921930	.	C	T	.	.	MAF_INRAE=2.5;MAF_USDA=12.353
NC_035092.1	59921931	.	G	A	.	.	MAF_USDA=8.235
NC_035092.1	59921940	.	A	T	.	.	MAF_INRAE=20.886;MAF_USDA=21.765
NC_035092.1	59922027	.	G	A	.	.	MAF_USDA=1.639
NC_035092.1	59922089	.	A	G	.	.	MAF_INRAE=2.5;MAF_USDA=12.353
NC_035092.1	59922157	.	C	A	.	.	MAF_INRAE=1.667;MAF_USDA=7.059
NC_035092.1	59922187	.	C	A	.	.	MAF_USDA=1.639
NC_035092.1	59922192	.	A	G	.	.	MAF_USDA=1.639
NC_035092.1	59922256	.	C	T	.	.	MAF_USDA=3.529
NC_035092.1	59922282	.	T	C	.	.	MAF_INRAE=16.456;MAF_USDA=8.824
NC_035092.1	59922333	.	T	C	.	.	MAF_USDA=6.471
NC_035092.1	59922360	.	A	T	.	.	MAF_USDA=2.459
NC_035092.1	59922502	.	C	T	.	.	MAF_INRAE=2.5;MAF_USDA=24.706
NC_035092.1	59922559	.	A	G	.	.	MAF_USDA=6.548
NC_035092.1	59922581	.	C	T	.	.	MAF_INRAE=2.5;MAF_USDA=22.941
NC_035092.1	59922683	.	G	A	.	.	MAF_USDA=7.647
NC_035092.1	59922712	.	T	C	.	.	MAF_USDA=8.333
NC_035092.1	59922777	.	G	A	.	.	MAF_INRAE=1.667;MAF_USDA=7.059
NC_035092.1	59922970	.	G	A	.	.	MAF_INRAE=2.5
NC_035092.1	59922973	.	C	A	.	.	MAF_INRAE=16.456;MAF_USDA=20.0
NC_035092.1	59923124	.	C	T	.	.	MAF_USDA=2.5
NC_035092.1	59923390	.	C	A	.	.	MAF_USDA=5.738
NC_035092.1	59923472	.	T	G	.	.	MAF_INRAE=5.263
NC_035092.1	59923548	.	G	T	.	.	MAF_INRAE=5.263
NC_035092.1	59923648	.	C	T	.	.	MAF_USDA=4.918
NC_035092.1	59923753	.	A	C	.	.	MAF_INRAE=16.456;MAF_USDA=19.412
NC_035092.1	59923815	.	C	T	.	.	MAF_USDA=6.471
NC_035092.1	59923906	.	G	A	.	.	MAF_INRAE=2.5
NC_035092.1	59924202	.	G	A	.	.	MAF_USDA=1.639
NC_035092.1	59924215	.	G	C	.	.	MAF_INRAE=2.5;MAF_USDA=2.083
NC_035092.1	59924312	.	T	C	.	.	MAF_INRAE=18.354;MAF_USDA=35.294
NC_035092.1	59924475	.	C	T	.	.	MAF_INRAE=2.5
NC_035092.1	59924506	.	C	A	.	.	MAF_USDA=9.016
NC_035092.1	59924712	.	G	T	.	.	MAF_USDA=8.333
NC_035092.1	59924899	.	G	A	.	.	MAF_INRAE=18.987;MAF_USDA=34.706
NC_035092.1	59924913	.	G	A	.	.	MAF_USDA=2.459
NC_035092.1	59924927	.	G	A	.	.	MAF_INRAE=2.5
NC_035092.1	59925027	.	C	T	.	.	MAF_INRAE=2.5
NC_035092.1	59925031	.	G	A	.	.	MAF_INRAE=2.5
NC_035092.1	59925565	.	A	G	.	.	MAF_INRAE=16.456;MAF_USDA=18.235
NC_035092.1	59925607	.	G	A	.	.	MAF_INRAE=18.354;MAF_USDA=35.882
NC_035092.1	59925748	.	T	C	.	.	MAF_INRAE=18.354;MAF_USDA=35.294
NC_035092.1	59925749	.	A	G	.	.	MAF_USDA=2.5
NC_035092.1	59925997	.	G	A	.	.	MAF_USDA=1.639
NC_035092.1	59926259	.	C	T	.	.	MAF_INRAE=20.253;MAF_USDA=21.765
NC_035092.1	59926294	.	C	A	.	.	MAF_USDA=1.639
NC_035092.1	59926316	.	T	C	.	.	MAF_INRAE=16.456;MAF_USDA=18.235
NC_035092.1	59926378	.	T	G	.	.	MAF_INRAE=18.354;MAF_USDA=36.471
NC_035092.1	59926595	.	T	C	.	.	MAF_USDA=24.118
NC_035092.1	59926661	.	A	G	.	.	MAF_INRAE=5.263;MAF_USDA=5.738
NC_035092.1	59926671	.	A	G	.	.	MAF_INRAE=17.089;MAF_USDA=18.235
NC_035092.1	59926790	.	G	A	.	.	MAF_USDA=16.667
NC_035092.1	59926988	.	T	C	.	.	MAF_USDA=2.459
NC_035092.1	59927032	.	A	C	.	.	MAF_USDA=1.639
NC_035092.1	59927077	.	T	G	.	.	MAF_INRAE=6.329
NC_035092.1	59927265	.	C	T	.	.	MAF_INRAE=16.456;MAF_USDA=15.882
NC_035092.1	59927329	.	A	T	.	.	MAF_USDA=22.917
NC_035092.1	59927330	.	A	T	.	.	MAF_USDA=22.917
NC_035092.1	59927337	.	C	A	.	.	MAF_USDA=22.917
NC_035092.1	59927338	.	T	G	.	.	MAF_USDA=20.833
NC_035092.1	59927353	.	A	T	.	.	MAF_USDA=22.917
NC_035092.1	59927354	.	A	T	.	.	MAF_USDA=20.833
NC_035092.1	59927423	.	C	T	.	.	MAF_INRAE=6.962
NC_035092.1	59927559	.	C	T	.	.	MAF_USDA=1.765
NC_035092.1	59927608	.	C	T	.	.	MAF_USDA=4.118
NC_035092.1	59927638	.	A	G	.	.	MAF_INRAE=6.962
NC_035092.1	59927821	.	A	T	.	.	MAF_USDA=11.765
NC_035092.1	59927832	.	A	C	.	.	MAF_INRAE=2.5;MAF_USDA=35.294
NC_035092.1	59927966	.	C	T	.	.	MAF_USDA=5.294
NC_035092.1	59927993	.	C	A	.	.	MAF_USDA=6.471
NC_035092.1	59928009	.	T	A	.	.	MAF_INRAE=2.5
NC_035092.1	59928023	.	A	T	.	.	MAF_INRAE=2.5
NC_035092.1	59928024	.	G	C	.	.	MAF_INRAE=2.5;MAF_USDA=15.882
NC_035092.1	59928110	.	C	G	.	.	MAF_USDA=9.016
NC_035092.1	59928121	.	A	G	.	.	MAF_USDA=4.167
NC_035092.1	59928174	.	G	A	.	.	MAF_INRAE=6.962
NC_035092.1	59928269	.	T	C	.	.	MAF_INRAE=10.127;MAF_USDA=8.824
NC_035092.1	59928303	.	A	T	.	.	MAF_USDA=3.279
NC_035092.1	59928370	.	T	A	.	.	MAF_USDA=4.706
NC_035092.1	59928375	.	A	C	.	.	MAF_INRAE=31.013;MAF_USDA=10.0
NC_035092.1	59928377	.	G	T	.	.	MAF_INRAE=9.167;MAF_USDA=37.647
NC_035092.1	59928398	.	T	A	.	.	MAF_INRAE=13.924;MAF_USDA=21.765
NC_035092.1	59928449	.	A	T	.	.	MAF_USDA=16.667
NC_035092.1	59928457	.	T	A	.	.	MAF_USDA=16.667
NC_035092.1	59928584	.	A	G	.	.	MAF_USDA=2.459
NC_035092.1	59928589	.	C	A	.	.	MAF_INRAE=2.5
NC_035092.1	59928734	.	G	T	.	.	MAF_USDA=2.459
NC_035092.1	59928974	.	T	A	.	.	MAF_USDA=16.667
NC_035092.1	59929143	.	G	A	.	.	MAF_INRAE=12.025;MAF_USDA=38.69
NC_035092.1	59929203	.	C	A	.	.	MAF_USDA=1.639
NC_035092.1	59929216	.	G	T	.	.	MAF_INRAE=10.127;MAF_USDA=16.471
NC_035092.1	59929235	.	A	G	.	.	MAF_USDA=34.706
NC_035092.1	59929312	.	G	A	.	.	MAF_INRAE=12.025;MAF_USDA=38.235
NC_035092.1	59929362	.	C	T	.	.	MAF_USDA=1.639
NC_035092.1	59929363	.	G	A	.	.	MAF_INRAE=13.924;MAF_USDA=21.765
NC_035092.1	59929404	.	G	A	.	.	MAF_USDA=8.929
NC_035092.1	59929414	.	C	T	.	.	MAF_INRAE=2.5;MAF_USDA=46.471
NC_035092.1	59929444	.	A	C	.	.	MAF_INRAE=12.025;MAF_USDA=36.905
NC_035092.1	59929540	.	A	G	.	.	MAF_USDA=5.294
NC_035092.1	59929653	.	G	A	.	.	MAF_INRAE=2.5
NC_035092.1	59929951	.	G	T	.	.	MAF_USDA=1.639
NC_035092.1	59929977	.	G	A	.	.	MAF_INRAE=2.5
NC_035092.1	59929997	.	G	A	.	.	MAF_USDA=42.353
NC_035092.1	59930004	.	G	A	.	.	MAF_INRAE=2.5
NC_035092.1	59930005	.	T	A	.	.	MAF_INRAE=2.5
NC_035092.1	59930041	.	A	T	.	.	MAF_INRAE=2.5
NC_035092.1	59930265	.	G	A	.	.	MAF_INRAE=12.025;MAF_USDA=39.412
NC_035092.1	59930324	.	G	A	.	.	MAF_USDA=7.059
NC_035092.1	59930376	.	G	T	.	.	MAF_USDA=2.459
NC_035092.1	59930487	.	C	G	.	.	MAF_INRAE=2.5
NC_035092.1	59930535	.	A	T	.	.	MAF_INRAE=2.5
NC_035092.1	59930537	.	A	T	.	.	MAF_USDA=3.39
NC_035092.1	59930606	.	G	A	.	.	MAF_INRAE=12.025;MAF_USDA=38.824
NC_035092.1	59930610	.	T	A	.	.	MAF_INRAE=9.167;MAF_USDA=38.235
NC_035092.1	59930640	.	T	C	.	.	MAF_INRAE=10.127;MAF_USDA=7.143
NC_035092.1	59930667	.	C	T	.	.	MAF_USDA=31.176
NC_035092.1	59930730	.	T	C	.	.	MAF_INRAE=10.127;MAF_USDA=37.647
NC_035092.1	59930737	.	G	C	.	.	MAF_USDA=2.941
NC_035092.1	59930820	.	T	C	.	.	MAF_USDA=1.639
NC_035092.1	59930847	.	T	G	.	.	MAF_INRAE=10.127;MAF_USDA=37.059
NC_035092.1	59931116	.	T	C	.	.	MAF_USDA=6.25
NC_035092.1	59931322	.	A	C	.	.	MAF_USDA=3.279
NC_035092.1	59931323	.	G	T	.	.	MAF_USDA=3.279
NC_035092.1	59931444	.	C	T	.	.	MAF_INRAE=10.127;MAF_USDA=37.059
NC_035092.1	59931461	.	C	T	.	.	MAF_INRAE=29.747;MAF_USDA=9.412
NC_035092.1	59931476	.	T	A	.	.	MAF_INRAE=12.025;MAF_USDA=21.176
NC_035092.1	59931571	.	C	T	.	.	MAF_INRAE=10.127;MAF_USDA=26.471
NC_035092.1	59931598	.	G	C	.	.	MAF_USDA=5.738
NC_035092.1	59931759	.	C	A	.	.	MAF_USDA=32.353
NC_035092.1	59931769	.	T	G	.	.	MAF_USDA=5.738
NC_035092.1	59931771	.	A	C	.	.	MAF_INRAE=1.667;MAF_USDA=10.0
NC_035092.1	59931892	.	G	C	.	.	MAF_INRAE=12.025
NC_035092.1	59931924	.	A	G	.	.	MAF_USDA=32.353
NC_035092.1	59931966	.	A	C	.	.	MAF_INRAE=2.5
NC_035092.1	59931970	.	T	C	.	.	MAF_INRAE=2.5;MAF_USDA=31.765
NC_035092.1	59931991	.	G	A	.	.	MAF_INRAE=10.127
NC_035092.1	59932002	.	A	G	.	.	MAF_USDA=3.279
NC_035092.1	59932013	.	G	A	.	.	MAF_USDA=6.471
NC_035092.1	59932128	.	C	T	.	.	MAF_USDA=1.639
NC_035092.1	59932394	.	C	T	.	.	MAF_INRAE=8.861
NC_035092.1	59932496	.	A	G	.	.	MAF_INRAE=12.025;MAF_USDA=37.647
NC_035092.1	59932539	.	C	T	.	.	MAF_INRAE=5.263
NC_035092.1	59932794	.	T	A	.	.	MAF_INRAE=2.5
NC_035092.1	59932830	.	G	T	.	.	MAF_USDA=2.941
NC_035092.1	59932881	.	A	C	.	.	MAF_USDA=16.667
NC_035092.1	59932975	.	C	T	.	.	MAF_INRAE=10.127;MAF_USDA=25.882
NC_035092.1	59933040	.	G	A	.	.	MAF_USDA=11.176
NC_035092.1	59933075	.	C	T	.	.	MAF_USDA=3.279
NC_035092.1	59933097	.	A	T	.	.	MAF_INRAE=12.025;MAF_USDA=37.059
NC_035092.1	59933112	.	A	G	.	.	MAF_INRAE=2.5
NC_035092.1	59933177	.	G	T	.	.	MAF_USDA=5.294
NC_035092.1	59933207	.	A	T	.	.	MAF_USDA=36.471
NC_035092.1	59933208	.	A	C	.	.	MAF_USDA=2.941
NC_035092.1	59933209	.	A	T	.	.	MAF_USDA=1.639
NC_035092.1	59933213	.	T	A	.	.	MAF_INRAE=12.025;MAF_USDA=37.647
NC_035092.1	59933227	.	T	G	.	.	MAF_INRAE=2.5
NC_035092.1	59933418	.	T	G	.	.	MAF_USDA=3.279
NC_035092.1	59933429	.	G	A	.	.	MAF_USDA=3.279
NC_035092.1	59933461	.	C	T	.	.	MAF_INRAE=10.127;MAF_USDA=13.529
NC_035092.1	59933529	.	T	C	.	.	MAF_INRAE=2.5
NC_035092.1	59933546	.	T	A	.	.	MAF_USDA=5.294
NC_035092.1	59933703	.	T	G	.	.	MAF_INRAE=10.127;MAF_USDA=25.882
NC_035092.1	59933779	.	A	T	.	.	MAF_USDA=2.459
NC_035092.1	59933812	.	G	T	.	.	MAF_INRAE=1.667;MAF_USDA=5.882
NC_035092.1	59933862	.	T	A	.	.	MAF_USDA=10.588
NC_035092.1	59933931	.	G	T	.	.	MAF_USDA=1.639
NC_035092.1	59933945	.	C	A	.	.	MAF_USDA=5.738
NC_035092.1	59933954	.	C	T	.	.	MAF_USDA=3.279
NC_035092.1	59933992	.	T	C	.	.	MAF_USDA=1.639
NC_035092.1	59934067	.	C	A	.	.	MAF_INRAE=10.759;MAF_USDA=37.059
NC_035092.1	59934076	.	A	G	.	.	MAF_USDA=1.639
NC_035092.1	59934174	.	A	G	.	.	MAF_USDA=1.765
NC_035092.1	59934365	.	T	C	.	.	MAF_INRAE=10.127;MAF_USDA=28.235
NC_035092.1	59934396	.	C	T	.	.	MAF_USDA=2.459
NC_035092.1	59934420	.	T	G	.	.	MAF_INRAE=10.127;MAF_USDA=43.529
NC_035092.1	59934501	.	A	T	.	.	MAF_USDA=25.0
NC_035092.1	59934505	.	T	A	.	.	MAF_USDA=25.0
NC_035092.1	59934553	.	G	A	.	.	MAF_USDA=35.417
NC_035092.1	59934578	.	G	A	.	.	MAF_INRAE=21.053;MAF_USDA=18.675
NC_035092.1	59934592	.	T	G	.	.	MAF_USDA=31.25
NC_035092.1	59934853	.	G	A	.	.	MAF_INRAE=3.333
NC_035092.1	59935096	.	C	T	.	.	MAF_INRAE=10.759;MAF_USDA=28.235
NC_035092.1	59935142	.	A	C	.	.	MAF_INRAE=9.494;MAF_USDA=25.882
NC_035092.1	59935194	.	T	G	.	.	MAF_USDA=6.471
NC_035092.1	59935220	.	A	C	.	.	MAF_INRAE=10.127;MAF_USDA=27.647
NC_035092.1	59935287	.	G	A	.	.	MAF_INRAE=10.127;MAF_USDA=27.059
NC_035092.1	59935294	.	A	C	.	.	MAF_USDA=31.765
NC_035092.1	59935319	.	C	T	.	.	MAF_INRAE=2.5
NC_035092.1	59935337	.	A	T	.	.	MAF_USDA=4.918
NC_035092.1	59935437	.	G	A	.	.	MAF_USDA=16.667
NC_035092.1	59935536	.	T	C	.	.	MAF_INRAE=10.127;MAF_USDA=27.647
NC_035092.1	59935551	.	G	T	.	.	MAF_USDA=5.294
NC_035092.1	59935626	.	C	A	.	.	MAF_INRAE=11.667
NC_035092.1	59935742	.	T	A	.	.	MAF_USDA=1.639
NC_035092.1	59935856	.	T	A	.	.	MAF_INRAE=10.759;MAF_USDA=38.235
NC_035092.1	59935885	.	G	A	.	.	MAF_USDA=1.639
NC_035092.1	59936001	.	C	T	.	.	MAF_INRAE=10.127;MAF_USDA=8.235
NC_035092.1	59936085	.	G	C	.	.	MAF_INRAE=16.456;MAF_USDA=24.118
NC_035092.1	59936088	.	C	T	.	.	MAF_INRAE=13.333;MAF_USDA=24.118
NC_035092.1	59936089	.	A	G	.	.	MAF_INRAE=13.333;MAF_USDA=28.235
NC_035092.1	59936091	.	C	T	.	.	MAF_INRAE=13.333;MAF_USDA=24.118
NC_035092.1	59936094	.	C	A	.	.	MAF_INRAE=5.263;MAF_USDA=4.098
NC_035092.1	59936100	.	T	C	.	.	MAF_INRAE=13.333;MAF_USDA=32.353
NC_035092.1	59936111	.	C	A	.	.	MAF_INRAE=16.456;MAF_USDA=32.353
NC_035092.1	59936116	.	T	A	.	.	MAF_INRAE=16.456;MAF_USDA=27.059
NC_035092.1	59936152	.	T	A	.	.	MAF_USDA=10.417
NC_035092.1	59936165	.	G	C	.	.	MAF_USDA=10.417
NC_035092.1	59936169	.	T	G	.	.	MAF_USDA=10.417
NC_035092.1	59936171	.	T	A	.	.	MAF_USDA=10.417
NC_035092.1	59936249	.	G	T	.	.	MAF_INRAE=16.456;MAF_USDA=28.235
NC_035092.1	59936373	.	A	G	.	.	MAF_USDA=4.918
NC_035092.1	59936393	.	C	G	.	.	MAF_USDA=1.667
NC_035092.1	59936460	.	T	A	.	.	MAF_INRAE=2.5
NC_035092.1	59936467	.	C	T	.	.	MAF_USDA=2.459
NC_035092.1	59936581	.	C	A	.	.	MAF_USDA=2.459
NC_035092.1	59936600	.	G	A	.	.	MAF_USDA=3.529
NC_035092.1	59936627	.	C	T	.	.	MAF_USDA=5.738
NC_035092.1	59936667	.	C	T	.	.	MAF_INRAE=2.5
NC_035092.1	59936678	.	C	G	.	.	MAF_USDA=1.639
NC_035092.1	59936708	.	C	T	.	.	MAF_INRAE=9.494;MAF_USDA=7.059
NC_035092.1	59936754	.	G	A	.	.	MAF_USDA=4.118
NC_035092.1	59936802	.	T	C	.	.	MAF_USDA=11.176
NC_035092.1	59936810	.	A	T	.	.	MAF_USDA=11.176
NC_035092.1	59936819	.	G	A	.	.	MAF_INRAE=10.127;MAF_USDA=20.0
NC_035092.1	59936883	.	C	G	.	.	MAF_USDA=3.279
NC_035092.1	59936940	.	T	G	.	.	MAF_USDA=6.471
NC_035092.1	59936946	.	G	A	.	.	MAF_USDA=4.706
NC_035092.1	59937061	.	G	A	.	.	MAF_INRAE=18.987;MAF_USDA=25.294
NC_035092.1	59937323	.	G	A	.	.	MAF_INRAE=16.456;MAF_USDA=28.235
NC_035092.1	59937576	.	A	T	.	.	MAF_INRAE=10.127;MAF_USDA=8.197
NC_035092.1	59937676	.	G	T	.	.	MAF_USDA=2.459
NC_035092.1	59937677	.	A	G	.	.	MAF_USDA=2.459
NC_035092.1	59937785	.	A	T	.	.	MAF_INRAE=16.456;MAF_USDA=28.235
NC_035092.1	59937992	.	A	G	.	.	MAF_USDA=6.471
NC_035092.1	59938034	.	T	G	.	.	MAF_USDA=1.639
NC_035092.1	59938054	.	G	A	.	.	MAF_USDA=1.639
NC_035092.1	59938055	.	G	T	.	.	MAF_USDA=1.639
NC_035092.1	59938084	.	A	C	.	.	MAF_USDA=4.918
NC_035092.1	59938110	.	A	C	.	.	MAF_INRAE=16.456;MAF_USDA=27.647
NC_035092.1	59938279	.	T	C	.	.	MAF_USDA=4.918
NC_035092.1	59938305	.	T	C	.	.	MAF_INRAE=6.329
NC_035092.1	59938467	.	T	A	.	.	MAF_USDA=5.738
NC_035092.1	59938548	.	A	G	.	.	MAF_USDA=1.639
NC_035092.1	59938576	.	T	C	.	.	MAF_USDA=1.639
NC_035092.1	59938602	.	T	G	.	.	MAF_USDA=5.294
NC_035092.1	59938659	.	C	A	.	.	MAF_INRAE=6.329
NC_035092.1	59938719	.	G	T	.	.	MAF_INRAE=10.127;MAF_USDA=7.059
NC_035092.1	59938736	.	A	C	.	.	MAF_INRAE=16.456
NC_035092.1	59938738	.	T	C	.	.	MAF_USDA=16.667
NC_035092.1	59938792	.	G	A	.	.	MAF_USDA=2.459
NC_035092.1	59938794	.	C	T	.	.	MAF_USDA=2.459
NC_035092.1	59938844	.	C	T	.	.	MAF_USDA=6.471
NC_035092.1	59938947	.	C	T	.	.	MAF_USDA=1.639
NC_035092.1	59939311	.	G	A	.	.	MAF_USDA=10.417
NC_035092.1	59939341	.	G	A	.	.	MAF_USDA=3.279
NC_035092.1	59939511	.	C	G	.	.	MAF_USDA=4.918
NC_035092.1	59939693	.	A	G	.	.	MAF_USDA=2.459
NC_035092.1	59939796	.	C	T	.	.	MAF_USDA=2.941
NC_035092.1	59939895	.	T	C	.	.	MAF_INRAE=6.329
NC_035092.1	59939976	.	G	C	.	.	MAF_INRAE=17.089;MAF_USDA=28.235
NC_035092.1	59940043	.	C	T	.	.	MAF_USDA=2.459
NC_035092.1	59940070	.	G	T	.	.	MAF_USDA=4.098
NC_035092.1	59940120	.	A	C	.	.	MAF_USDA=4.918
NC_035092.1	59940198	.	A	T	.	.	MAF_INRAE=16.667
NC_035092.1	59940333	.	A	C	.	.	MAF_USDA=5.738
NC_035092.1	59940339	.	G	T	.	.	MAF_USDA=18.75
NC_035092.1	59940376	.	A	C	.	.	MAF_USDA=11.765
NC_035092.1	59940390	.	T	C	.	.	MAF_USDA=13.529
NC_035092.1	59940419	.	A	G	.	.	MAF_INRAE=15.19
NC_035092.1	59940435	.	G	A	.	.	MAF_USDA=12.941
NC_035092.1	59940485	.	C	T	.	.	MAF_INRAE=2.5;MAF_USDA=30.0
NC_035092.1	59940489	.	C	T	.	.	MAF_INRAE=14.167;MAF_USDA=27.647
NC_035092.1	59940490	.	G	A	.	.	MAF_USDA=4.918
NC_035092.1	59940493	.	C	A	.	.	MAF_USDA=11.176
NC_035092.1	59940561	.	T	G	.	.	MAF_INRAE=17.089;MAF_USDA=33.529
NC_035092.1	59940564	.	T	A	.	.	MAF_USDA=5.738
NC_035092.1	59940598	.	T	C	.	.	MAF_USDA=45.882
NC_035092.1	59940604	.	G	T	.	.	MAF_USDA=5.738
NC_035092.1	59940606	.	G	T	.	.	MAF_USDA=5.738
NC_035092.1	59940631	.	A	C	.	.	MAF_USDA=4.167
NC_035092.1	59940638	.	G	C	.	.	MAF_USDA=1.639
NC_035092.1	59940677	.	A	C	.	.	MAF_USDA=2.941
NC_035092.1	59940679	.	A	G	.	.	MAF_INRAE=6.667;MAF_USDA=8.197
NC_035092.1	59940704	.	A	G	.	.	MAF_INRAE=6.329
NC_035092.1	59940765	.	C	T	.	.	MAF_INRAE=31.013;MAF_USDA=10.0
NC_035092.1	59940855	.	C	T	.	.	MAF_USDA=17.059
NC_035092.1	59941023	.	A	T	.	.	MAF_INRAE=18.987;MAF_USDA=32.353
NC_035092.1	59941027	.	A	G	.	.	MAF_USDA=11.176
NC_035092.1	59941030	.	A	T	.	.	MAF_INRAE=2.5
NC_035092.1	59941031	.	T	C	.	.	MAF_USDA=10.588
NC_035092.1	59941032	.	G	T	.	.	MAF_INRAE=2.5
NC_035092.1	59941072	.	A	T	.	.	MAF_USDA=10.588
NC_035092.1	59941083	.	C	T	.	.	MAF_INRAE=28.481;MAF_USDA=21.765
NC_035092.1	59941118	.	G	T	.	.	MAF_USDA=5.882
NC_035092.1	59941328	.	G	A	.	.	MAF_USDA=5.738
NC_035092.1	59941338	.	T	C	.	.	MAF_USDA=4.098
NC_035092.1	59941347	.	C	G	.	.	MAF_USDA=4.098
NC_035092.1	59941396	.	T	C	.	.	MAF_INRAE=3.333;MAF_USDA=41.176
NC_035092.1	59941430	.	C	T	.	.	MAF_INRAE=6.329
NC_035092.1	59941431	.	G	A	.	.	MAF_USDA=6.557
NC_035092.1	59941498	.	C	T	.	.	MAF_INRAE=6.962
NC_035092.1	59941509	.	A	T	.	.	MAF_USDA=11.176
NC_035092.1	59941515	.	T	C	.	.	MAF_USDA=5.738
NC_035092.1	59941651	.	C	A	.	.	MAF_USDA=6.557
NC_035092.1	59941749	.	C	T	.	.	MAF_USDA=3.279
NC_035092.1	59941874	.	G	T	.	.	MAF_INRAE=6.329
NC_035092.1	59941896	.	C	A	.	.	MAF_USDA=1.639
NC_035092.1	59942015	.	C	T	.	.	MAF_INRAE=2.5
NC_035092.1	59942059	.	C	A	.	.	MAF_USDA=2.459
NC_035092.1	59942280	.	G	A	.	.	MAF_INRAE=3.333;MAF_USDA=45.294
NC_035092.1	59942304	.	C	A	.	.	MAF_INRAE=5.263
NC_035092.1	59942416	.	T	C	.	.	MAF_USDA=6.557
NC_035092.1	59942644	.	T	C	.	.	MAF_USDA=14.118
NC_035092.1	59942663	.	T	C	.	.	MAF_USDA=47.619
NC_035092.1	59942682	.	T	C	.	.	MAF_USDA=28.313
NC_035092.1	59942701	.	T	C	.	.	MAF_USDA=22.917
NC_035092.1	59942796	.	T	C	.	.	MAF_INRAE=21.053
NC_035092.1	59942815	.	C	T	.	.	MAF_USDA=7.927
NC_035092.1	59942834	.	C	T	.	.	MAF_USDA=13.043
NC_035092.1	59942901	.	T	A	.	.	MAF_USDA=1.639
NC_035092.1	59942902	.	G	T	.	.	MAF_USDA=1.639
NC_035092.1	59942922	.	T	C	.	.	MAF_USDA=5.172
NC_035092.1	59942948	.	C	T	.	.	MAF_INRAE=5.263;MAF_USDA=1.639
NC_035092.1	59943062	.	C	G	.	.	MAF_USDA=45.294
NC_035092.1	59943081	.	A	C	.	.	MAF_INRAE=2.5;MAF_USDA=6.557
NC_035092.1	59943125	.	A	C	.	.	MAF_INRAE=26.316;MAF_USDA=49.412
NC_035092.1	59943155	.	G	T	.	.	MAF_USDA=2.941
NC_035092.1	59943186	.	G	A	.	.	MAF_INRAE=10.127;MAF_USDA=7.059
NC_035092.1	59943199	.	C	T	.	.	MAF_INRAE=2.5
NC_035092.1	59943226	.	G	A	.	.	MAF_INRAE=5.263;MAF_USDA=4.098
NC_035092.1	59943237	.	C	T	.	.	MAF_USDA=4.706
NC_035092.1	59943286	.	T	C	.	.	MAF_INRAE=2.5
NC_035092.1	59943313	.	C	A	.	.	MAF_USDA=1.639
NC_035092.1	59943501	.	C	A	.	.	MAF_USDA=2.5
NC_035092.1	59943516	.	C	G	.	.	MAF_USDA=2.5
NC_035092.1	59943721	.	G	T	.	.	MAF_USDA=37.5
NC_035092.1	59943733	.	T	A	.	.	MAF_USDA=8.333
NC_035092.1	59943750	.	C	T	.	.	MAF_USDA=4.167
NC_035092.1	59943820	.	T	A	.	.	MAF_USDA=43.75
NC_035092.1	59944640	.	G	T	.	.	MAF_USDA=16.667
NC_035092.1	59944754	.	G	C	.	.	MAF_USDA=3.279
NC_035092.1	59944894	.	A	T	.	.	MAF_USDA=4.706
NC_035092.1	59944927	.	C	A	.	.	MAF_INRAE=6.667
NC_035092.1	59944929	.	C	A	.	.	MAF_INRAE=6.667;MAF_USDA=4.167
NC_035092.1	59944967	.	C	T	.	.	MAF_USDA=1.639
NC_035092.1	59945009	.	G	A	.	.	MAF_USDA=10.0
NC_035092.1	59945062	.	T	C	.	.	MAF_USDA=2.459
NC_035092.1	59945138	.	C	T	.	.	MAF_INRAE=5.696
NC_035092.1	59945268	.	A	C	.	.	MAF_INRAE=2.5
NC_035092.1	59945297	.	G	T	.	.	MAF_INRAE=2.5;MAF_USDA=2.083
NC_035092.1	59945339	.	A	G	.	.	MAF_USDA=4.706
NC_035092.1	59945368	.	C	A	.	.	MAF_USDA=1.639
NC_035092.1	59945375	.	G	T	.	.	MAF_INRAE=12.025;MAF_USDA=30.0
NC_035092.1	59945378	.	T	G	.	.	MAF_USDA=1.639
NC_035092.1	59945386	.	A	G	.	.	MAF_INRAE=12.025;MAF_USDA=27.059
NC_035092.1	59945389	.	A	G	.	.	MAF_INRAE=9.167;MAF_USDA=20.833
NC_035092.1	59945500	.	T	G	.	.	MAF_USDA=3.279
NC_035092.1	59945506	.	T	C	.	.	MAF_USDA=3.279
NC_035092.1	59945651	.	C	A	.	.	MAF_USDA=6.471
NC_035092.1	59945934	.	G	A	.	.	MAF_USDA=16.667
NC_035092.1	59945973	.	T	A	.	.	MAF_USDA=16.471
NC_035092.1	59946087	.	G	A	.	.	MAF_INRAE=6.329;MAF_USDA=33.529
NC_035092.1	59946096	.	G	A	.	.	MAF_INRAE=31.013;MAF_USDA=9.412
NC_035092.1	59946388	.	C	G	.	.	MAF_USDA=1.639
NC_035092.1	59946445	.	C	T	.	.	MAF_INRAE=8.861;MAF_USDA=6.557
NC_035092.1	59946474	.	G	A	.	.	MAF_INRAE=10.127;MAF_USDA=8.197
NC_035092.1	59946721	.	A	C	.	.	MAF_INRAE=5.263
NC_035092.1	59946824	.	C	T	.	.	MAF_USDA=3.279
NC_035092.1	59946962	.	T	C	.	.	MAF_USDA=5.294
NC_035092.1	59947000	.	T	G	.	.	MAF_INRAE=12.658;MAF_USDA=50.0
NC_035092.1	59947030	.	A	C	.	.	MAF_USDA=14.118
NC_035092.1	59947031	.	G	T	.	.	MAF_USDA=14.118
NC_035092.1	59947086	.	G	A	.	.	MAF_USDA=6.471
NC_035092.1	59947251	.	T	C	.	.	MAF_INRAE=26.316
NC_035092.1	59947255	.	C	T	.	.	MAF_INRAE=21.053
NC_035092.1	59947692	.	C	A	.	.	MAF_USDA=8.824
NC_035092.1	59947789	.	A	G	.	.	MAF_USDA=2.459
NC_035092.1	59947838	.	T	G	.	.	MAF_USDA=12.5
NC_035092.1	59947848	.	T	A	.	.	MAF_USDA=16.471
NC_035092.1	59948358	.	C	T	.	.	MAF_USDA=10.656
NC_035092.1	59948375	.	C	G	.	.	MAF_USDA=1.639
NC_035092.1	59948408	.	C	T	.	.	MAF_USDA=5.294
NC_035092.1	59948528	.	C	A	.	.	MAF_USDA=5.294
NC_035092.1	59948537	.	T	C	.	.	MAF_USDA=5.294
NC_035092.1	59948580	.	A	C	.	.	MAF_USDA=6.471
NC_035092.1	59948776	.	G	A	.	.	MAF_USDA=3.279
NC_035092.1	59948846	.	A	T	.	.	MAF_USDA=1.639
NC_035092.1	59948995	.	G	T	.	.	MAF_INRAE=10.127;MAF_USDA=9.412
NC_035092.1	59949006	.	G	A	.	.	MAF_USDA=4.098
NC_035092.1	59949180	.	G	A	.	.	MAF_INRAE=5.263
NC_035092.1	59949472	.	C	T	.	.	MAF_INRAE=8.861;MAF_USDA=2.083
NC_035092.1	59949486	.	T	C	.	.	MAF_USDA=2.459
NC_035092.1	59949885	.	G	A	.	.	MAF_USDA=6.471
NC_035092.1	59949899	.	C	A	.	.	MAF_USDA=6.471
NC_035092.1	59950335	.	A	T	.	.	MAF_INRAE=6.329
NC_035092.1	59950357	.	A	T	.	.	MAF_USDA=1.639
NC_035092.1	59950391	.	T	G	.	.	MAF_USDA=5.294
NC_035092.1	59950473	.	C	T	.	.	MAF_INRAE=2.5
NC_035092.1	59950621	.	A	C	.	.	MAF_USDA=10.0
NC_035092.1	59950655	.	A	T	.	.	MAF_USDA=4.706
NC_035092.1	59950692	.	T	A	.	.	MAF_USDA=1.639
NC_035092.1	59950766	.	G	C	.	.	MAF_INRAE=20.253;MAF_USDA=27.059
NC_035092.1	59950770	.	G	C	.	.	MAF_INRAE=18.333;MAF_USDA=34.706
NC_035092.1	59950773	.	C	G	.	.	MAF_INRAE=18.333;MAF_USDA=35.294
NC_035092.1	59950805	.	G	T	.	.	MAF_INRAE=10.127;MAF_USDA=21.176
NC_035092.1	59950937	.	A	C	.	.	MAF_INRAE=7.595;MAF_USDA=18.824
NC_035092.1	59951077	.	T	C	.	.	MAF_USDA=12.353
NC_035092.1	59951088	.	G	A	.	.	MAF_USDA=5.882
NC_035092.1	59951110	.	C	A	.	.	MAF_INRAE=18.987;MAF_USDA=26.471
NC_035092.1	59951147	.	A	C	.	.	MAF_USDA=20.833
NC_035092.1	59951150	.	C	T	.	.	MAF_USDA=6.024
NC_035092.1	59951295	.	G	T	.	.	MAF_INRAE=5.696
NC_035092.1	59951318	.	C	A	.	.	MAF_USDA=3.279
NC_035092.1	59951397	.	G	A	.	.	MAF_USDA=4.918
NC_035092.1	59951419	.	C	T	.	.	MAF_USDA=2.941
NC_035092.1	59951425	.	C	A	.	.	MAF_USDA=5.882
NC_035092.1	59951471	.	C	A	.	.	MAF_USDA=5.882
NC_035092.1	59951482	.	G	A	.	.	MAF_USDA=10.0
NC_035092.1	59951505	.	G	T	.	.	MAF_USDA=5.738
NC_035092.1	59951512	.	C	T	.	.	MAF_INRAE=2.5
NC_035092.1	59951513	.	G	A	.	.	MAF_USDA=5.882
NC_035092.1	59951735	.	G	T	.	.	MAF_USDA=8.333
NC_035092.1	59951742	.	C	G	.	.	MAF_USDA=5.0
NC_035092.1	59951743	.	A	G	.	.	MAF_USDA=5.0
NC_035092.1	59951757	.	C	T	.	.	MAF_INRAE=15.789
NC_035092.1	59951767	.	G	A	.	.	MAF_INRAE=2.5
NC_035092.1	59951846	.	A	C	.	.	MAF_USDA=4.167
NC_035092.1	59954586	.	C	G	.	.	MAF_USDA=37.5
NC_035092.1	59954657	.	G	A	.	.	MAF_INRAE=21.053;MAF_USDA=14.706
NC_035092.1	59954679	.	G	C	.	.	MAF_USDA=1.667
NC_035092.1	59954748	.	G	A	.	.	MAF_INRAE=10.759;MAF_USDA=21.176
NC_035092.1	59954812	.	C	A	.	.	MAF_USDA=5.294
NC_035092.1	59954827	.	T	A	.	.	MAF_USDA=21.176
NC_035092.1	59954840	.	C	T	.	.	MAF_USDA=2.459
NC_035092.1	59954850	.	T	G	.	.	MAF_USDA=6.548
NC_035092.1	59954933	.	C	A	.	.	MAF_USDA=8.333
NC_035092.1	59955028	.	G	A	.	.	MAF_USDA=2.459
NC_035092.1	59955051	.	A	T	.	.	MAF_INRAE=21.053;MAF_USDA=13.529
NC_035092.1	59955249	.	GTTCGGCCAGCCACCCAGAAAGGATAAGTCAA	GTTCGGCCAGCCACCCAGAAAGGATAAGTCAG	.	.	MAF_USDA=4.167
NC_035092.1	59955252	.	C	T	.	.	MAF_USDA=2.542
NC_035092.1	59955280	.	A	G	.	.	MAF_USDA=11.864
NC_035092.1	59955387	.	G	A	.	.	MAF_USDA=1.639
NC_035092.1	59955398	.	G	A	.	.	MAF_INRAE=2.5
NC_035092.1	59955414	.	C	T	.	.	MAF_USDA=5.294
NC_035092.1	59955498	.	T	C	.	.	MAF_USDA=1.639
NC_035092.1	59955521	.	A	T	.	.	MAF_USDA=4.167
NC_035092.1	59955590	.	C	A	.	.	MAF_USDA=1.639
NC_035092.1	59955756	.	C	A	.	.	MAF_INRAE=6.329;MAF_USDA=19.88
NC_035092.1	59955871	.	C	T	.	.	MAF_USDA=4.098
NC_035092.1	59956363	.	C	T	.	.	MAF_INRAE=6.329
NC_035092.1	59956369	.	G	A	.	.	MAF_USDA=3.279
NC_035092.1	59956394	.	A	C	.	.	MAF_USDA=33.333
NC_035092.1	59956404	.	G	C	.	.	MAF_USDA=8.824
NC_035092.1	59956420	.	T	A	.	.	MAF_INRAE=10.127;MAF_USDA=13.529
NC_035092.1	59956477	.	C	T	.	.	MAF_INRAE=10.127;MAF_USDA=13.529
NC_035092.1	59956502	.	C	T	.	.	MAF_INRAE=6.329
NC_035092.1	59956514	.	G	A	.	.	MAF_USDA=1.639
NC_035092.1	59956531	.	T	A	.	.	MAF_INRAE=5.696
NC_035092.1	59956614	.	C	A	.	.	MAF_USDA=5.294
NC_035092.1	59956669	.	C	A	.	.	MAF_USDA=2.459
NC_035092.1	59956671	.	C	T	.	.	MAF_INRAE=2.5
NC_035092.1	59956709	.	A	T	.	.	MAF_INRAE=10.127;MAF_USDA=13.529
NC_035092.1	59956741	.	C	T	.	.	MAF_USDA=11.176
NC_035092.1	59956746	.	T	G	.	.	MAF_INRAE=10.759;MAF_USDA=19.412
NC_035092.1	59956747	.	T	C	.	.	MAF_INRAE=6.667;MAF_USDA=14.118
NC_035092.1	59956749	.	A	C	.	.	MAF_INRAE=2.5
NC_035092.1	59956758	.	A	G	.	.	MAF_INRAE=10.759;MAF_USDA=20.0
NC_035092.1	59956760	.	C	A	.	.	MAF_INRAE=7.5;MAF_USDA=20.588
NC_035092.1	59956775	.	A	C	.	.	MAF_USDA=5.882
NC_035092.1	59956795	.	T	C	.	.	MAF_USDA=5.294
NC_035092.1	59956958	.	A	C	.	.	MAF_INRAE=10.127;MAF_USDA=14.118
NC_035092.1	59956981	.	G	T	.	.	MAF_INRAE=10.127;MAF_USDA=4.167
NC_035092.1	59956982	.	G	C	.	.	MAF_INRAE=6.667;MAF_USDA=4.167
NC_035092.1	59956987	.	G	A	.	.	MAF_INRAE=10.127;MAF_USDA=4.167
NC_035092.1	59956989	.	T	A	.	.	MAF_INRAE=6.667;MAF_USDA=4.167
NC_035092.1	59956991	.	C	G	.	.	MAF_INRAE=6.667;MAF_USDA=4.167
NC_035092.1	59957076	.	C	T	.	.	MAF_INRAE=18.987;MAF_USDA=38.235
NC_035092.1	59957131	.	G	A	.	.	MAF_USDA=16.667
NC_035092.1	59957156	.	G	A	.	.	MAF_INRAE=18.987;MAF_USDA=27.647
NC_035092.1	59957263	.	ACTTC	ACTTT	.	.	MAF_USDA=8.333
NC_035092.1	59957515	.	C	T	.	.	MAF_USDA=6.557
NC_035092.1	59957592	.	G	T	.	.	MAF_INRAE=19.62;MAF_USDA=35.294
NC_035092.1	59957601	.	C	A	.	.	MAF_USDA=2.459
NC_035092.1	59957673	.	G	A	.	.	MAF_USDA=5.294
NC_035092.1	59957807	.	C	A	.	.	MAF_INRAE=8.861;MAF_USDA=14.118
NC_035092.1	59957844	.	G	T	.	.	MAF_INRAE=9.494
NC_035092.1	59958072	.	C	T	.	.	MAF_USDA=1.639
NC_035092.1	59958124	.	T	A	.	.	MAF_INRAE=8.861;MAF_USDA=8.824
NC_035092.1	59958126	.	T	G	.	.	MAF_INRAE=17.722;MAF_USDA=28.824
NC_035092.1	59958168	.	C	G	.	.	MAF_USDA=2.941
NC_035092.1	59958463	.	C	A	.	.	MAF_INRAE=18.354;MAF_USDA=37.059
NC_035092.1	59958633	.	G	T	.	.	MAF_USDA=1.639
NC_035092.1	59958676	.	A	C	.	.	MAF_INRAE=8.861;MAF_USDA=48.824
NC_035092.1	59958745	.	G	T	.	.	MAF_INRAE=8.861;MAF_USDA=10.656
NC_035092.1	59958959	.	C	T	.	.	MAF_INRAE=8.861;MAF_USDA=14.118
NC_035092.1	59958966	.	C	T	.	.	MAF_USDA=3.279
NC_035092.1	59959029	.	C	T	.	.	MAF_INRAE=18.354;MAF_USDA=36.471
NC_035092.1	59959118	.	G	C	.	.	MAF_USDA=1.639
NC_035092.1	59959119	.	T	A	.	.	MAF_USDA=1.639
NC_035092.1	59959228	.	C	A	.	.	MAF_USDA=12.941
NC_035092.1	59959326	.	T	A	.	.	MAF_INRAE=9.494;MAF_USDA=8.824
NC_035092.1	59959356	.	C	A	.	.	MAF_USDA=6.471
NC_035092.1	59960932	.	T	A	.	.	MAF_USDA=8.333
NC_035092.1	59961236	.	G	T	.	.	MAF_USDA=1.639
NC_035092.1	59961312	.	A	G	.	.	MAF_INRAE=5.263
NC_035092.1	59961363	.	T	G	.	.	MAF_USDA=14.118
NC_035092.1	59961387	.	C	T	.	.	MAF_USDA=8.333
NC_035092.1	59961465	.	A	T	.	.	MAF_USDA=4.918
NC_035092.1	59961863	.	A	T	.	.	MAF_INRAE=8.861;MAF_USDA=44.706
NC_035092.1	59961995	.	G	A	.	.	MAF_INRAE=2.5
NC_035092.1	59962010	.	G	T	.	.	MAF_INRAE=6.329
NC_035092.1	59962121	.	G	A	.	.	MAF_USDA=4.918
NC_035092.1	59962278	.	C	T	.	.	MAF_USDA=4.706
NC_035092.1	59962386	.	A	G	.	.	MAF_INRAE=5.696
NC_035092.1	59962413	.	A	T	.	.	MAF_USDA=1.639
NC_035092.1	59962597	.	G	A	.	.	MAF_USDA=1.639
NC_035092.1	59962890	.	G	A	.	.	MAF_USDA=4.918
NC_035092.1	59962895	.	T	C	.	.	MAF_INRAE=2.5
NC_035092.1	59962924	.	C	T	.	.	MAF_INRAE=8.861;MAF_USDA=6.471
NC_035092.1	59962934	.	G	A	.	.	MAF_USDA=14.118
NC_035092.1	59962999	.	G	T	.	.	MAF_INRAE=2.5
NC_035092.1	59963103	.	A	G	.	.	MAF_USDA=2.459
NC_035092.1	59963219	.	A	C	.	.	MAF_USDA=14.583
NC_035092.1	59963458	.	A	T	.	.	MAF_INRAE=5.263
NC_035092.1	59963639	.	A	G	.	.	MAF_USDA=5.294
NC_035092.1	59963695	.	C	A	.	.	MAF_INRAE=2.5;MAF_USDA=2.083
NC_035092.1	59963711	.	G	A	.	.	MAF_USDA=16.667
NC_035092.1	59963714	.	A	G	.	.	MAF_USDA=1.667
NC_035092.1	59963837	.	A	T	.	.	MAF_INRAE=5.263
NC_035092.1	59963844	.	A	T	.	.	MAF_INRAE=5.263
NC_035092.1	59963999	.	G	T	.	.	MAF_USDA=1.639
NC_035092.1	59964004	.	T	G	.	.	MAF_INRAE=8.861;MAF_USDA=12.941
NC_035092.1	59964019	.	T	C	.	.	MAF_USDA=5.294
NC_035092.1	59964020	.	A	T	.	.	MAF_USDA=13.529
NC_035092.1	59964033	.	G	T	.	.	MAF_USDA=1.639
NC_035092.1	59964074	.	T	A	.	.	MAF_USDA=1.639
NC_035092.1	59964083	.	C	A	.	.	MAF_INRAE=8.861;MAF_USDA=6.557
NC_035092.1	59964121	.	C	G	.	.	MAF_INRAE=9.494;MAF_USDA=11.176
NC_035092.1	59964126	.	T	C	.	.	MAF_USDA=5.882
NC_035092.1	59964134	.	A	T	.	.	MAF_USDA=4.118
NC_035092.1	59964191	.	G	A	.	.	MAF_USDA=5.294
NC_035092.1	59964213	.	T	C	.	.	MAF_INRAE=5.696
NC_035092.1	59964215	.	C	G	.	.	MAF_INRAE=27.215;MAF_USDA=27.059
NC_035092.1	59964247	.	G	A	.	.	MAF_INRAE=17.722;MAF_USDA=44.118
NC_035092.1	59964271	.	G	A	.	.	MAF_INRAE=9.494;MAF_USDA=16.471
NC_035092.1	59964275	.	G	A	.	.	MAF_INRAE=10.0;MAF_USDA=42.941
NC_035092.1	59964354	.	C	T	.	.	MAF_INRAE=8.861;MAF_USDA=2.083
NC_035092.1	59964407	.	G	T	.	.	MAF_INRAE=8.228;MAF_USDA=24.706
NC_035092.1	59964430	.	C	G	.	.	MAF_INRAE=8.861;MAF_USDA=12.353
NC_035092.1	59964437	.	C	T	.	.	MAF_USDA=5.294
NC_035092.1	59964464	.	A	C	.	.	MAF_INRAE=8.861;MAF_USDA=2.083
NC_035092.1	59964687	.	G	A	.	.	MAF_USDA=16.471
NC_035092.1	59964749	.	G	A	.	.	MAF_USDA=14.706
NC_035092.1	59964880	.	A	G	.	.	MAF_USDA=14.706
NC_035092.1	59964921	.	T	A	.	.	MAF_INRAE=1.667;MAF_USDA=5.882
NC_035092.1	59964948	.	C	T	.	.	MAF_INRAE=16.456;MAF_USDA=47.647
NC_035092.1	59964968	.	G	A	.	.	MAF_INRAE=8.861;MAF_USDA=12.941
NC_035092.1	59965043	.	A	T	.	.	MAF_USDA=4.706
NC_035092.1	59965051	.	G	T	.	.	MAF_USDA=4.706
NC_035092.1	59965064	.	C	A	.	.	MAF_INRAE=8.861;MAF_USDA=12.353
NC_035092.1	59965079	.	A	C	.	.	MAF_USDA=2.459
NC_035092.1	59965105	.	A	C	.	.	MAF_INRAE=8.861;MAF_USDA=12.5
NC_035092.1	59965109	.	A	G	.	.	MAF_USDA=2.5
NC_035092.1	59965121	.	C	T	.	.	MAF_INRAE=8.861;MAF_USDA=12.5
NC_035092.1	59965131	.	G	C	.	.	MAF_INRAE=18.354;MAF_USDA=23.214
NC_035092.1	59965149	.	G	A	.	.	MAF_INRAE=2.5;MAF_USDA=24.706
NC_035092.1	59965150	.	G	A	.	.	MAF_INRAE=2.5;MAF_USDA=38.824
NC_035092.1	59965168	.	G	A	.	.	MAF_INRAE=2.5;MAF_USDA=40.0
NC_035092.1	59965193	.	A	T	.	.	MAF_INRAE=2.5;MAF_USDA=37.059
NC_035092.1	59965196	.	T	G	.	.	MAF_INRAE=10.0;MAF_USDA=2.083
NC_035092.1	59965260	.	A	T	.	.	MAF_USDA=5.882
NC_035092.1	59965261	.	T	C	.	.	MAF_USDA=3.279
NC_035092.1	59965350	.	C	T	.	.	MAF_USDA=2.459
NC_035092.1	59965436	.	T	G	.	.	MAF_USDA=40.588
NC_035092.1	59965462	.	T	C	.	.	MAF_INRAE=2.5
NC_035092.1	59965483	.	A	G	.	.	MAF_USDA=2.941
NC_035092.1	59965491	.	C	G	.	.	MAF_USDA=18.235
NC_035092.1	59965615	.	A	G	.	.	MAF_INRAE=9.494;MAF_USDA=13.529
NC_035092.1	59965618	.	T	C	.	.	MAF_USDA=2.459
NC_035092.1	59965677	.	A	G	.	.	MAF_USDA=4.706
NC_035092.1	59965687	.	A	C	.	.	MAF_USDA=1.639
NC_035092.1	59965714	.	G	A	.	.	MAF_INRAE=2.5;MAF_USDA=20.833
NC_035092.1	59965823	.	A	G	.	.	MAF_USDA=5.294
NC_035092.1	59965838	.	C	A	.	.	MAF_USDA=1.639
NC_035092.1	59965862	.	G	C	.	.	MAF_INRAE=27.215;MAF_USDA=22.941
NC_035092.1	59965932	.	A	G	.	.	MAF_INRAE=13.924;MAF_USDA=5.882
NC_035092.1	59965971	.	T	G	.	.	MAF_USDA=1.639
NC_035092.1	59966001	.	A	C	.	.	MAF_USDA=4.706
NC_035092.1	59966016	.	A	T	.	.	MAF_USDA=7.647
NC_035092.1	59966049	.	C	T	.	.	MAF_INRAE=15.19;MAF_USDA=6.627
NC_035092.1	59966058	.	C	T	.	.	MAF_INRAE=9.494;MAF_USDA=19.412
NC_035092.1	59966065	.	C	A	.	.	MAF_INRAE=12.025;MAF_USDA=39.412
NC_035092.1	59966069	.	T	C	.	.	MAF_USDA=19.672
NC_035092.1	59966076	.	T	A	.	.	MAF_USDA=1.639
NC_035092.1	59966103	.	G	T	.	.	MAF_USDA=1.639
NC_035092.1	59966138	.	C	T	.	.	MAF_USDA=1.639
NC_035092.1	59966329	.	A	G	.	.	MAF_USDA=4.918
NC_035092.1	59966330	.	A	T	.	.	MAF_USDA=22.131
NC_035092.1	59966340	.	G	T	.	.	MAF_INRAE=12.025;MAF_USDA=38.235
NC_035092.1	59966390	.	C	T	.	.	MAF_USDA=5.294
NC_035092.1	59966445	.	C	G	.	.	MAF_USDA=1.639
NC_035092.1	59966566	.	C	T	.	.	MAF_INRAE=9.494;MAF_USDA=17.647
NC_035092.1	59966576	.	G	A	.	.	MAF_USDA=3.279
NC_035092.1	59966621	.	A	G	.	.	MAF_USDA=5.294
NC_035092.1	59966623	.	T	C	.	.	MAF_INRAE=27.215;MAF_USDA=44.706
NC_035092.1	59966635	.	C	T	.	.	MAF_INRAE=12.025;MAF_USDA=37.647
NC_035092.1	59966639	.	G	A	.	.	MAF_USDA=2.459
NC_035092.1	59966704	.	G	T	.	.	MAF_USDA=4.167
NC_035092.1	59966759	.	C	A	.	.	MAF_INRAE=8.861;MAF_USDA=11.765
NC_035092.1	59966773	.	G	A	.	.	MAF_INRAE=12.025;MAF_USDA=36.471
NC_035092.1	59966778	.	G	A	.	.	MAF_INRAE=12.025;MAF_USDA=36.471
NC_035092.1	59966943	.	T	A	.	.	MAF_INRAE=12.025;MAF_USDA=37.059
NC_035092.1	59966946	.	T	G	.	.	MAF_USDA=5.294
NC_035092.1	59966952	.	A	T	.	.	MAF_USDA=5.882
NC_035092.1	59966964	.	G	T	.	.	MAF_USDA=5.294
NC_035092.1	59967017	.	A	T	.	.	MAF_INRAE=15.19;MAF_USDA=6.471
NC_035092.1	59967041	.	T	C	.	.	MAF_INRAE=12.025;MAF_USDA=36.471
NC_035092.1	59967054	.	C	A	.	.	MAF_USDA=5.294
NC_035092.1	59967064	.	G	T	.	.	MAF_USDA=5.294
NC_035092.1	59967085	.	T	C	.	.	MAF_INRAE=11.392;MAF_USDA=32.353
NC_035092.1	59967097	.	A	T	.	.	MAF_INRAE=12.025;MAF_USDA=37.647
NC_035092.1	59967135	.	G	A	.	.	MAF_USDA=6.471
NC_035092.1	59967148	.	T	C	.	.	MAF_USDA=11.475
NC_035092.1	59967174	.	C	A	.	.	MAF_USDA=21.311
NC_035092.1	59967185	.	A	C	.	.	MAF_USDA=3.529
NC_035092.1	59967269	.	T	A	.	.	MAF_INRAE=27.848;MAF_USDA=22.941
NC_035092.1	59967347	.	C	A	.	.	MAF_INRAE=27.215;MAF_USDA=34.706
NC_035092.1	59967454	.	C	T	.	.	MAF_USDA=1.639
NC_035092.1	59967495	.	G	A	.	.	MAF_USDA=1.639
NC_035092.1	59967566	.	A	C	.	.	MAF_INRAE=11.392;MAF_USDA=32.353
NC_035092.1	59967568	.	A	T	.	.	MAF_INRAE=10.0;MAF_USDA=32.353
NC_035092.1	59967592	.	G	A	.	.	MAF_INRAE=11.392;MAF_USDA=31.765
NC_035092.1	59967604	.	G	A	.	.	MAF_USDA=4.167
NC_035092.1	59967731	.	C	T	.	.	MAF_USDA=1.639
NC_035092.1	59967735	.	G	C	.	.	MAF_INRAE=11.392;MAF_USDA=33.529
NC_035092.1	59967772	.	A	C	.	.	MAF_INRAE=11.392;MAF_USDA=34.118
NC_035092.1	59967816	.	A	G	.	.	MAF_USDA=1.639
NC_035092.1	59967887	.	G	A	.	.	MAF_USDA=1.639
NC_035092.1	59967912	.	T	C	.	.	MAF_INRAE=10.526;MAF_USDA=22.941
NC_035092.1	59967936	.	C	A	.	.	MAF_USDA=5.294
NC_035092.1	59967954	.	T	A	.	.	MAF_USDA=10.588
NC_035092.1	59967987	.	G	A	.	.	MAF_INRAE=2.5;MAF_USDA=14.706
NC_035092.1	59968033	.	A	T	.	.	MAF_USDA=5.738
NC_035092.1	59968073	.	T	G	.	.	MAF_INRAE=9.494;MAF_USDA=10.588
NC_035092.1	59968100	.	A	G	.	.	MAF_INRAE=2.5;MAF_USDA=9.412
NC_035092.1	59968168	.	T	A	.	.	MAF_USDA=16.667
NC_035092.1	59968192	.	T	G	.	.	MAF_USDA=16.667
NC_035092.1	59968211	.	C	A	.	.	MAF_INRAE=10.127;MAF_USDA=10.588
NC_035092.1	59968229	.	A	C	.	.	MAF_USDA=5.294
NC_035092.1	59968232	.	G	T	.	.	MAF_INRAE=3.333;MAF_USDA=29.412
NC_035092.1	59968241	.	A	G	.	.	MAF_USDA=5.294
NC_035092.1	59968248	.	C	A	.	.	MAF_USDA=2.459
NC_035092.1	59968471	.	G	T	.	.	MAF_USDA=2.459
NC_035092.1	59968510	.	C	T	.	.	MAF_USDA=2.941
NC_035092.1	59968593	.	C	A	.	.	MAF_USDA=2.941
NC_035092.1	59968615	.	A	G	.	.	MAF_USDA=16.667
NC_035092.1	59968794	.	C	T	.	.	MAF_USDA=16.667
NC_035092.1	59968852	.	C	A	.	.	MAF_USDA=2.941
NC_035092.1	59968948	.	C	A	.	.	MAF_INRAE=10.127;MAF_USDA=11.176
NC_035092.1	59969071	.	C	A	.	.	MAF_USDA=2.459
NC_035092.1	59969079	.	G	T	.	.	MAF_USDA=3.279
NC_035092.1	59969098	.	A	C	.	.	MAF_USDA=1.639
NC_035092.1	59969106	.	C	T	.	.	MAF_USDA=4.098
NC_035092.1	59969334	.	G	T	.	.	MAF_USDA=8.537
NC_035092.1	59969343	.	A	G	.	.	MAF_USDA=4.167
NC_035092.1	59976580	.	T	C	.	.	MAF_INRAE=10.759
NC_035092.1	59976719	.	G	C	.	.	MAF_INRAE=2.5;MAF_USDA=19.412
NC_035092.1	59976980	.	G	C	.	.	MAF_USDA=4.098
NC_035092.1	59977542	.	C	A	.	.	MAF_INRAE=4.43;MAF_USDA=47.647
NC_035092.1	59977736	.	G	A	.	.	MAF_USDA=4.098
NC_035092.1	59977824	.	C	A	.	.	MAF_INRAE=8.861;MAF_USDA=7.5
NC_035092.1	59977929	.	T	G	.	.	MAF_INRAE=2.5;MAF_USDA=20.0
NC_035092.1	59978014	.	G	A	.	.	MAF_USDA=1.667
NC_035092.1	59978159	.	A	T	.	.	MAF_USDA=4.167
NC_035092.1	59978239	.	G	A	.	.	MAF_USDA=2.941
NC_035092.1	59978250	.	G	C	.	.	MAF_INRAE=13.291;MAF_USDA=31.765
NC_035092.1	59978264	.	A	G	.	.	MAF_INRAE=5.263
NC_035092.1	59978394	.	C	A	.	.	MAF_USDA=3.279
NC_035092.1	59978395	.	C	A	.	.	MAF_USDA=4.098
NC_035092.1	59978550	.	C	T	.	.	MAF_INRAE=6.667;MAF_USDA=6.557
NC_035092.1	59978640	.	C	A	.	.	MAF_INRAE=4.43;MAF_USDA=37.5
NC_035092.1	59978645	.	T	G	.	.	MAF_USDA=4.098
NC_035092.1	59978678	.	T	C	.	.	MAF_INRAE=4.43;MAF_USDA=48.235
NC_035092.1	59978779	.	C	T	.	.	MAF_INRAE=4.43;MAF_USDA=48.824
NC_035092.1	59978786	.	T	A	.	.	MAF_USDA=1.639
NC_035092.1	59978787	.	T	G	.	.	MAF_INRAE=5.263
NC_035092.1	59978817	.	G	C	.	.	MAF_INRAE=5.263;MAF_USDA=5.882
NC_035092.1	59978874	.	G	A	.	.	MAF_INRAE=6.329
NC_035092.1	59978876	.	A	G	.	.	MAF_INRAE=2.5;MAF_USDA=24.706
NC_035092.1	59978923	.	C	A	.	.	MAF_USDA=5.294
NC_035092.1	59979141	.	T	A	.	.	MAF_INRAE=4.167;MAF_USDA=45.833
NC_035092.1	59979229	.	C	A	.	.	MAF_INRAE=3.333;MAF_USDA=45.238
NC_035092.1	59979316	.	C	T	.	.	MAF_USDA=4.167
NC_035092.1	59979367	.	T	C	.	.	MAF_USDA=2.459
NC_035092.1	59979370	.	G	A	.	.	MAF_INRAE=4.43;MAF_USDA=49.412
NC_035092.1	59979417	.	G	A	.	.	MAF_USDA=1.639
NC_035092.1	59979419	.	G	A	.	.	MAF_INRAE=4.43;MAF_USDA=50.0
NC_035092.1	59979461	.	C	T	.	.	MAF_USDA=1.639
NC_035092.1	59979463	.	G	A	.	.	MAF_USDA=1.639
NC_035092.1	59979483	.	G	A	.	.	MAF_INRAE=6.329
NC_035092.1	59979501	.	T	G	.	.	MAF_INRAE=5.263;MAF_USDA=1.639
NC_035092.1	59979504	.	T	C	.	.	MAF_USDA=15.294
NC_035092.1	59979506	.	T	G	.	.	MAF_INRAE=8.861;MAF_USDA=9.412
NC_035092.1	59979546	.	A	T	.	.	MAF_INRAE=29.114;MAF_USDA=20.833
NC_035092.1	59979580	.	A	T	.	.	MAF_USDA=3.279
NC_035092.1	59979587	.	C	T	.	.	MAF_INRAE=5.263
NC_035092.1	59979689	.	T	A	.	.	MAF_USDA=2.459
NC_035092.1	59979796	.	T	C	.	.	MAF_USDA=3.529
NC_035092.1	59979862	.	G	A	.	.	MAF_INRAE=2.5;MAF_USDA=48.235
NC_035092.1	59979898	.	G	C	.	.	MAF_USDA=4.167
NC_035092.1	59979982	.	T	G	.	.	MAF_INRAE=1.667
NC_035092.1	59979993	.	T	G	.	.	MAF_INRAE=1.667
NC_035092.1	59980003	.	T	A	.	.	MAF_INRAE=1.667
NC_035092.1	59980006	.	G	T	.	.	MAF_INRAE=5.833;MAF_USDA=39.583
NC_035092.1	59980014	.	C	A	.	.	MAF_INRAE=1.667
NC_035092.1	59980021	.	G	A	.	.	MAF_INRAE=6.667;MAF_USDA=39.583
NC_035092.1	59980039	.	T	G	.	.	MAF_INRAE=16.667;MAF_USDA=18.75
NC_035092.1	59980120	.	T	C	.	.	MAF_INRAE=6.329
NC_035092.1	59980122	.	A	T	.	.	MAF_INRAE=4.167;MAF_USDA=45.882
NC_035092.1	59980141	.	C	A	.	.	MAF_INRAE=6.329
NC_035092.1	59980248	.	C	T	.	.	MAF_INRAE=3.333;MAF_USDA=47.917
NC_035092.1	59980249	.	G	A	.	.	MAF_USDA=3.279
NC_035092.1	59980255	.	T	C	.	.	MAF_INRAE=3.333
NC_035092.1	59980394	.	G	T	.	.	MAF_USDA=8.333
NC_035092.1	59980463	.	A	C	.	.	MAF_INRAE=3.797;MAF_USDA=37.5
NC_035092.1	59980494	.	C	T	.	.	MAF_USDA=3.529
NC_035092.1	59980598	.	C	T	.	.	MAF_INRAE=5.263;MAF_USDA=5.294
NC_035092.1	59980680	.	A	T	.	.	MAF_USDA=8.333
NC_035092.1	59981507	.	G	A	.	.	MAF_USDA=1.639
NC_035092.1	59981649	.	G	A	.	.	MAF_USDA=4.706
NC_035092.1	59981665	.	G	A	.	.	MAF_INRAE=5.263;MAF_USDA=5.294
NC_035092.1	59981708	.	C	T	.	.	MAF_INRAE=5.263;MAF_USDA=5.294
NC_035092.1	59981874	.	A	G	.	.	MAF_INRAE=2.5;MAF_USDA=25.294
NC_035092.1	59981921	.	C	T	.	.	MAF_INRAE=3.333;MAF_USDA=43.529
NC_035092.1	59982009	.	T	C	.	.	MAF_USDA=5.294
NC_035092.1	59982045	.	C	A	.	.	MAF_INRAE=8.228;MAF_USDA=5.357
NC_035092.1	59982163	.	T	A	.	.	MAF_INRAE=5.263
NC_035092.1	59982180	.	T	C	.	.	MAF_INRAE=3.333;MAF_USDA=45.294
NC_035092.1	59982221	.	C	A	.	.	MAF_USDA=10.417
NC_035092.1	59982223	.	T	G	.	.	MAF_USDA=10.417
NC_035092.1	59982420	.	C	T	.	.	MAF_USDA=5.882
NC_035092.1	59982437	.	T	C	.	.	MAF_INRAE=8.861;MAF_USDA=8.197
NC_035092.1	59982494	.	T	A	.	.	MAF_INRAE=5.263
NC_035092.1	59982528	.	T	C	.	.	MAF_USDA=9.412
NC_035092.1	59982529	.	T	G	.	.	MAF_USDA=1.765
NC_035092.1	59982552	.	A	G	.	.	MAF_USDA=8.824
NC_035092.1	59982554	.	A	G	.	.	MAF_USDA=8.824
NC_035092.1	59982597	.	T	C	.	.	MAF_USDA=8.197
NC_035092.1	59982643	.	G	A	.	.	MAF_USDA=1.667
NC_035092.1	59983362	.	C	G	.	.	MAF_USDA=5.357
NC_035092.1	59983367	.	G	T	.	.	MAF_USDA=4.167
NC_035092.1	59983387	.	T	G	.	.	MAF_USDA=16.667
NC_035092.1	59983445	.	A	G	.	.	MAF_USDA=33.333
NC_035092.1	59983511	.	A	G	.	.	MAF_USDA=1.639
NC_035092.1	59983712	.	C	T	.	.	MAF_USDA=4.167
NC_035092.1	59983751	.	C	A	.	.	MAF_USDA=3.279
NC_035092.1	59983777	.	G	A	.	.	MAF_INRAE=31.013;MAF_USDA=9.836
NC_035092.1	59983781	.	C	A	.	.	MAF_INRAE=5.263;MAF_USDA=3.279
NC_035092.1	59983839	.	C	T	.	.	MAF_USDA=1.639
NC_035092.1	59983925	.	G	T	.	.	MAF_INRAE=3.333;MAF_USDA=44.706
NC_035092.1	59983933	.	G	T	.	.	MAF_USDA=4.706
NC_035092.1	59984081	.	T	C	.	.	MAF_USDA=1.639
NC_035092.1	59984090	.	T	G	.	.	MAF_INRAE=2.5;MAF_USDA=26.471
NC_035092.1	59984132	.	C	T	.	.	MAF_INRAE=8.861;MAF_USDA=2.083
NC_035092.1	59984207	.	T	G	.	.	MAF_USDA=1.639
NC_035092.1	59984239	.	C	G	.	.	MAF_USDA=2.459
NC_035092.1	59984849	.	T	G	.	.	MAF_USDA=1.639
NC_035092.1	59984855	.	C	A	.	.	MAF_USDA=1.639
NC_035092.1	59986477	.	T	G	.	.	MAF_USDA=24.167
NC_035092.1	59986623	.	G	T	.	.	MAF_INRAE=7.595;MAF_USDA=6.471
NC_035092.1	59986682	.	C	A	.	.	MAF_USDA=4.918
NC_035092.1	59986709	.	C	G	.	.	MAF_USDA=3.279
NC_035092.1	59986735	.	G	A	.	.	MAF_INRAE=8.228;MAF_USDA=7.377
NC_035092.1	59986830	.	T	C	.	.	MAF_USDA=3.279
NC_035092.1	59986834	.	A	G	.	.	MAF_INRAE=2.5;MAF_USDA=1.765
NC_035092.1	59986852	.	A	C	.	.	MAF_USDA=4.098
NC_035092.1	59986857	.	T	A	.	.	MAF_USDA=4.098
NC_035092.1	59986881	.	C	T	.	.	MAF_USDA=2.941
NC_035092.1	59986892	.	G	A	.	.	MAF_USDA=3.279
NC_035092.1	59986899	.	C	G	.	.	MAF_USDA=4.118
NC_035092.1	59986913	.	A	G	.	.	MAF_USDA=4.918
NC_035092.1	59986947	.	C	T	.	.	MAF_INRAE=28.481;MAF_USDA=20.588
NC_035092.1	59986955	.	G	A	.	.	MAF_INRAE=3.333;MAF_USDA=18.824
NC_035092.1	59986990	.	G	T	.	.	MAF_INRAE=2.5;MAF_USDA=1.639
NC_035092.1	59987034	.	A	G	.	.	MAF_USDA=4.706
NC_035092.1	59987041	.	C	T	.	.	MAF_INRAE=1.667;MAF_USDA=14.706
NC_035092.1	59987063	.	G	A	.	.	MAF_USDA=5.738
NC_035092.1	59987088	.	A	C	.	.	MAF_USDA=5.294
NC_035092.1	59987164	.	T	G	.	.	MAF_INRAE=10.759;MAF_USDA=24.118
NC_035092.1	59987225	.	C	T	.	.	MAF_USDA=3.529
NC_035092.1	59987345	.	T	C	.	.	MAF_USDA=4.918
NC_035092.1	59987354	.	G	A	.	.	MAF_USDA=6.557
NC_035092.1	59987363	.	A	G	.	.	MAF_USDA=5.738
NC_035092.1	59987369	.	G	A	.	.	MAF_USDA=6.557
NC_035092.1	59987402	.	T	A	.	.	MAF_USDA=7.377
NC_035092.1	59987410	.	C	T	.	.	MAF_USDA=6.557
NC_035092.1	59987411	.	A	C	.	.	MAF_USDA=6.557
NC_035092.1	59987412	.	T	A	.	.	MAF_USDA=6.557
NC_035092.1	59987429	.	G	A	.	.	MAF_USDA=4.918
NC_035092.1	59987430	.	A	G	.	.	MAF_USDA=6.557
NC_035092.1	59987431	.	A	C	.	.	MAF_USDA=6.557
NC_035092.1	59987435	.	T	C	.	.	MAF_INRAE=8.861
NC_035092.1	59987438	.	T	C	.	.	MAF_USDA=5.738
NC_035092.1	59987445	.	C	T	.	.	MAF_USDA=10.417
NC_035092.1	59987459	.	A	T	.	.	MAF_USDA=5.738
NC_035092.1	59987465	.	A	G	.	.	MAF_USDA=5.738
NC_035092.1	59987471	.	A	T,C	.	.	MAF_INRAE=15.789
NC_035092.1	59987503	.	C	T	.	.	MAF_USDA=3.529
NC_035092.1	59987680	.	T	A	.	.	MAF_INRAE=1.667;MAF_USDA=13.529
NC_035092.1	59987689	.	A	C	.	.	MAF_USDA=5.0
NC_035092.1	59987776	.	C	T	.	.	MAF_USDA=8.197
NC_035092.1	59987789	.	A	T	.	.	MAF_USDA=8.197
NC_035092.1	59987860	.	G	A	.	.	MAF_USDA=2.5
NC_035092.1	59987865	.	T	C	.	.	MAF_USDA=4.167
NC_035092.1	59987870	.	C	T	.	.	MAF_INRAE=10.759;MAF_USDA=24.405
NC_035092.1	59987973	.	C	T	.	.	MAF_USDA=5.294
NC_035092.1	59987989	.	A	T	.	.	MAF_USDA=13.934
NC_035092.1	59987995	.	G	A	.	.	MAF_USDA=1.639
NC_035092.1	59988238	.	A	T	.	.	MAF_USDA=2.459
NC_035092.1	59988261	.	G	A	.	.	MAF_INRAE=5.263
NC_035092.1	59988351	.	G	A	.	.	MAF_USDA=5.294
NC_035092.1	59988494	.	G	A	.	.	MAF_INRAE=8.228;MAF_USDA=5.738
NC_035092.1	59988506	.	C	T	.	.	MAF_USDA=5.294
NC_035092.1	59988629	.	C	T	.	.	MAF_USDA=4.918
NC_035092.1	59988686	.	A	G	.	.	MAF_INRAE=1.667;MAF_USDA=12.353
NC_035092.1	59988696	.	A	G	.	.	MAF_USDA=7.647
NC_035092.1	59988916	.	G	C	.	.	MAF_USDA=42.941
NC_035092.1	59988923	.	G	A	.	.	MAF_USDA=6.471
NC_035092.1	59988934	.	G	T	.	.	MAF_USDA=5.294
NC_035092.1	59988945	.	C	G	.	.	MAF_USDA=4.167
NC_035092.1	59988966	.	G	T	.	.	MAF_USDA=3.529
NC_035092.1	59989011	.	A	G	.	.	MAF_USDA=1.639
NC_035092.1	59989798	.	C	T	.	.	MAF_USDA=3.333
NC_035092.1	59989876	.	C	T	.	.	MAF_USDA=1.639
NC_035092.1	59989890	.	G	C	.	.	MAF_USDA=1.667
NC_035092.1	59989892	.	C	T	.	.	MAF_USDA=1.639
NC_035092.1	59989937	.	T	C	.	.	MAF_USDA=2.459
NC_035092.1	59989968	.	C	T	.	.	MAF_USDA=1.639
NC_035092.1	59989969	.	T	A	.	.	MAF_USDA=1.639
NC_035092.1	59989970	.	G	T	.	.	MAF_USDA=1.639
NC_035092.1	59989974	.	C	A	.	.	MAF_USDA=1.639
NC_035092.1	59989997	.	G	T	.	.	MAF_INRAE=2.5;MAF_USDA=19.048
NC_035092.1	59990108	.	C	T	.	.	MAF_INRAE=2.5;MAF_USDA=20.588
NC_035092.1	59990154	.	G	A	.	.	MAF_USDA=4.706
NC_035092.1	59990209	.	T	C	.	.	MAF_USDA=2.5
NC_035092.1	59990255	.	C	A	.	.	MAF_USDA=2.941
NC_035092.1	59990298	.	C	A	.	.	MAF_USDA=5.738
NC_035092.1	59990377	.	C	T	.	.	MAF_INRAE=8.228;MAF_USDA=7.059
NC_035092.1	59990581	.	G	A	.	.	MAF_USDA=10.656
NC_035092.1	59990616	.	G	A	.	.	MAF_USDA=3.529
NC_035092.1	59990646	.	G	A	.	.	MAF_USDA=5.294
NC_035092.1	59990661	.	T	C	.	.	MAF_USDA=2.459
NC_035092.1	59990702	.	C	T	.	.	MAF_USDA=3.279
NC_035092.1	59990708	.	A	G	.	.	MAF_USDA=4.098
NC_035092.1	59990736	.	C	A	.	.	MAF_USDA=10.417
NC_035092.1	59990797	.	A	T	.	.	MAF_USDA=16.667
NC_035092.1	59990807	.	C	T	.	.	MAF_USDA=4.167
NC_035092.1	59990829	.	A	G	.	.	MAF_USDA=6.557
NC_035092.1	59990862	.	G	A	.	.	MAF_USDA=8.197
NC_035092.1	59990879	.	C	A	.	.	MAF_INRAE=6.667;MAF_USDA=6.557
NC_035092.1	59990896	.	A	G	.	.	MAF_USDA=8.235
NC_035092.1	59990901	.	T	G	.	.	MAF_INRAE=2.632;MAF_USDA=1.765
NC_035092.1	59990990	.	C	A	.	.	MAF_USDA=4.167
NC_035092.1	59991064	.	A	T	.	.	MAF_INRAE=12.658;MAF_USDA=43.529
NC_035092.1	59991067	.	C	A	.	.	MAF_USDA=1.639
NC_035092.1	59991131	.	G	C	.	.	MAF_INRAE=1.667;MAF_USDA=13.529
NC_035092.1	59991233	.	G	C	.	.	MAF_USDA=5.882
NC_035092.1	59991237	.	C	T	.	.	MAF_USDA=1.639
NC_035092.1	59991257	.	A	T	.	.	MAF_INRAE=10.526;MAF_USDA=28.235
NC_035092.1	59991502	.	G	T	.	.	MAF_USDA=5.882
NC_035092.1	59991547	.	C	T	.	.	MAF_INRAE=8.861;MAF_USDA=24.59
NC_035092.1	59991725	.	C	T	.	.	MAF_USDA=1.639
NC_035092.1	59991750	.	G	A	.	.	MAF_USDA=1.639
NC_035092.1	59991753	.	T	C	.	.	MAF_INRAE=8.861;MAF_USDA=32.787
NC_035092.1	59991813	.	C	A	.	.	MAF_USDA=7.647
NC_035092.1	59991858	.	A	C	.	.	MAF_USDA=8.235
NC_035092.1	59991868	.	C	G	.	.	MAF_USDA=2.459
NC_035092.1	59992046	.	C	A	.	.	MAF_USDA=8.333
NC_035092.1	59992075	.	G	A	.	.	MAF_USDA=7.059
NC_035092.1	59992085	.	A	T	.	.	MAF_USDA=1.639
NC_035092.1	59992099	.	G	T	.	.	MAF_USDA=4.098
NC_035092.1	59992114	.	C	A	.	.	MAF_INRAE=6.962
NC_035092.1	59992153	.	G	T	.	.	MAF_USDA=5.294
NC_035092.1	59992206	.	A	G	.	.	MAF_INRAE=8.861;MAF_USDA=31.967
NC_035092.1	59992302	.	C	T	.	.	MAF_USDA=14.754
NC_035092.1	59992339	.	C	T	.	.	MAF_USDA=1.639
NC_035092.1	59992354	.	G	A	.	.	MAF_USDA=1.639
NC_035092.1	59992443	.	A	G	.	.	MAF_INRAE=8.861;MAF_USDA=31.967
NC_035092.1	59992612	.	C	T	.	.	MAF_USDA=5.294
NC_035092.1	59992628	.	T	A	.	.	MAF_INRAE=2.5
NC_035092.1	59992683	.	G	A	.	.	MAF_INRAE=11.392;MAF_USDA=39.412
NC_035092.1	59992725	.	C	T	.	.	MAF_INRAE=2.5
NC_035092.1	59992728	.	G	A	.	.	MAF_INRAE=22.152;MAF_USDA=20.833
NC_035092.1	59992731	.	C	T	.	.	MAF_USDA=5.882
NC_035092.1	59992735	.	C	A	.	.	MAF_INRAE=2.5
NC_035092.1	59992738	.	C	T	.	.	MAF_INRAE=2.5
NC_035092.1	59992900	.	G	A	.	.	MAF_USDA=5.294
NC_035092.1	59992908	.	T	C	.	.	MAF_USDA=16.667
NC_035092.1	59992956	.	C	T	.	.	MAF_USDA=5.294
NC_035092.1	59992983	.	T	A	.	.	MAF_USDA=3.529
NC_035092.1	59992984	.	A	G	.	.	MAF_USDA=3.529
NC_035092.1	59993001	.	A	C	.	.	MAF_USDA=15.574
NC_035092.1	59993010	.	C	G	.	.	MAF_INRAE=8.861;MAF_USDA=36.066
NC_035092.1	59993083	.	T	A	.	.	MAF_USDA=3.279
NC_035092.1	59993135	.	C	T	.	.	MAF_USDA=6.557
NC_035092.1	59993174	.	C	T	.	.	MAF_USDA=8.333
NC_035092.1	59993179	.	G	T	.	.	MAF_USDA=8.333
NC_035092.1	59993209	.	T	C	.	.	MAF_INRAE=19.62;MAF_USDA=48.214
NC_035092.1	59993227	.	T	A	.	.	MAF_USDA=3.333
NC_035092.1	59993246	.	C	G	.	.	MAF_USDA=4.762
NC_035092.1	59993251	.	G	T	.	.	MAF_USDA=2.5
NC_035092.1	59993254	.	A	G	.	.	MAF_USDA=1.667
NC_035092.1	59993256	.	T	C	.	.	MAF_INRAE=2.5;MAF_USDA=5.0
NC_035092.1	59993257	.	T	G	.	.	MAF_INRAE=10.0;MAF_USDA=38.69
NC_035092.1	59993337	.	T	G	.	.	MAF_INRAE=5.063
NC_035092.1	59993339	.	C	T	.	.	MAF_INRAE=5.833;MAF_USDA=1.639
NC_035092.1	59993342	.	T	C	.	.	MAF_INRAE=1.667
NC_035092.1	59993349	.	C	T	.	.	MAF_USDA=1.639
NC_035092.1	59993360	.	A	G	.	.	MAF_USDA=2.353
NC_035092.1	59993370	.	G	A	.	.	MAF_INRAE=5.263;MAF_USDA=6.471
NC_035092.1	59993372	.	A	G	.	.	MAF_USDA=1.639
NC_035092.1	59993374	.	A	G	.	.	MAF_USDA=3.279
NC_035092.1	59993387	.	C	G	.	.	MAF_USDA=2.459
NC_035092.1	59993392	.	A	G	.	.	MAF_USDA=2.459
NC_035092.1	59993394	.	A	T	.	.	MAF_USDA=1.639
NC_035092.1	59993396	.	G	T	.	.	MAF_USDA=2.459
NC_035092.1	59993422	.	T	C	.	.	MAF_USDA=4.706
NC_035092.1	59993427	.	A	C	.	.	MAF_INRAE=6.667;MAF_USDA=9.836
NC_035092.1	59993437	.	G	C	.	.	MAF_USDA=1.639
NC_035092.1	59993483	.	C	T	.	.	MAF_USDA=5.294
NC_035092.1	59993501	.	T	C	.	.	MAF_USDA=10.417
NC_035092.1	59993534	.	G	A	.	.	MAF_INRAE=1.667;MAF_USDA=5.882
NC_035092.1	59993538	.	T	A	.	.	MAF_INRAE=1.667
NC_035092.1	59993608	.	G	A	.	.	MAF_INRAE=1.667
NC_035092.1	59993617	.	T	G	.	.	MAF_INRAE=1.667
NC_035092.1	59993640	.	C	T	.	.	MAF_INRAE=2.5
NC_035092.1	59993641	.	T	G	.	.	MAF_INRAE=2.5
NC_035092.1	59993670	.	A	G	.	.	MAF_INRAE=1.667
NC_035092.1	59993714	.	G	A	.	.	MAF_USDA=3.529
NC_035092.1	59994427	.	T	A	.	.	MAF_USDA=5.0
NC_035092.1	59994442	.	A	C	.	.	MAF_USDA=4.918
NC_035092.1	59994443	.	G	T	.	.	MAF_USDA=4.918
NC_035092.1	59994447	.	G	T	.	.	MAF_USDA=4.918
NC_035092.1	59994477	.	C	G	.	.	MAF_USDA=4.918
NC_035092.1	59994486	.	C	T	.	.	MAF_USDA=4.918
NC_035092.1	59994489	.	A	G	.	.	MAF_USDA=5.294
NC_035092.1	59994493	.	A	G	.	.	MAF_USDA=5.738
NC_035092.1	59994500	.	G	T	.	.	MAF_USDA=5.738
NC_035092.1	59994532	.	G	T	.	.	MAF_INRAE=1.667;MAF_USDA=5.738
NC_035092.1	59994542	.	A	T	.	.	MAF_INRAE=1.667;MAF_USDA=5.738
NC_035092.1	59994577	.	A	T	.	.	MAF_USDA=4.167
NC_035092.1	59994722	.	C	A	.	.	MAF_INRAE=6.329
NC_035092.1	59994749	.	A	T	.	.	MAF_USDA=5.738
NC_035092.1	59994750	.	G	A	.	.	MAF_INRAE=6.329
NC_035092.1	59994837	.	A	C	.	.	MAF_INRAE=5.263;MAF_USDA=5.294
NC_035092.1	59994844	.	C	T	.	.	MAF_USDA=8.197
NC_035092.1	59994864	.	G	A	.	.	MAF_USDA=7.377
NC_035092.1	59994877	.	C	G	.	.	MAF_USDA=7.377
NC_035092.1	59994881	.	A	G	.	.	MAF_INRAE=10.759;MAF_USDA=18.824
NC_035092.1	59994892	.	C	A	.	.	MAF_INRAE=32.278;MAF_USDA=8.333
NC_035092.1	59995028	.	A	C	.	.	MAF_USDA=8.824
NC_035092.1	59995104	.	C	A	.	.	MAF_INRAE=11.667;MAF_USDA=48.824
NC_035092.1	59995111	.	T	C	.	.	MAF_USDA=20.833
NC_035092.1	59995114	.	G	T	.	.	MAF_USDA=3.279
NC_035092.1	59995117	.	G	A	.	.	MAF_USDA=2.459
NC_035092.1	59995180	.	G	C	.	.	MAF_USDA=12.5
NC_035092.1	59995182	.	C	A	.	.	MAF_USDA=2.459
NC_035092.1	59995189	.	T	C	.	.	MAF_USDA=8.197
NC_035092.1	59995205	.	A	C	.	.	MAF_INRAE=6.667
NC_035092.1	59995211	.	C	T	.	.	MAF_INRAE=6.667
NC_035092.1	59995212	.	G	A	.	.	MAF_USDA=25.0
NC_035092.1	59995213	.	A	T	.	.	MAF_USDA=4.706
NC_035092.1	59995215	.	A	G	.	.	MAF_INRAE=7.5
NC_035092.1	59995234	.	T	G	.	.	MAF_USDA=18.75
NC_035092.1	59995241	.	C	A	.	.	MAF_INRAE=13.333;MAF_USDA=12.353
NC_035092.1	59995253	.	A	C	.	.	MAF_INRAE=4.167;MAF_USDA=7.377
NC_035092.1	59995261	.	C	T	.	.	MAF_USDA=8.235
NC_035092.1	59995310	.	T	G	.	.	MAF_INRAE=45.833
NC_035092.1	59995313	.	A	C	.	.	MAF_INRAE=45.833
NC_035092.1	59995347	.	C	G	.	.	MAF_INRAE=5.696
NC_035092.1	59995361	.	C	G	.	.	MAF_USDA=3.279
NC_035092.1	59995380	.	G	A	.	.	MAF_USDA=1.639
NC_035092.1	59995404	.	C	A	.	.	MAF_INRAE=49.167;MAF_USDA=19.412
NC_035092.1	59995448	.	C	T	.	.	MAF_INRAE=36.667;MAF_USDA=19.412
NC_035092.1	59995517	.	C	T	.	.	MAF_USDA=4.706
NC_035092.1	59995546	.	A	T	.	.	MAF_INRAE=2.5;MAF_USDA=21.176
NC_035092.1	59995621	.	G	A	.	.	MAF_USDA=16.667
NC_035092.1	59995664	.	A	C	.	.	MAF_INRAE=15.789;MAF_USDA=9.167
NC_035092.1	59995667	.	A	T	.	.	MAF_USDA=4.167
NC_035092.1	59995714	.	T	C	.	.	MAF_USDA=5.882
NC_035092.1	59995720	.	C	T	.	.	MAF_USDA=2.459
NC_035092.1	59995906	.	G	A	.	.	MAF_USDA=34.091
NC_035092.1	59997819	.	C	T	.	.	MAF_USDA=10.417
NC_035092.1	59997847	.	T	C	.	.	MAF_USDA=1.667
NC_035092.1	59998144	.	T	G	.	.	MAF_USDA=2.459
NC_035092.1	59998149	.	T	C	.	.	MAF_INRAE=21.519;MAF_USDA=24.59
NC_035092.1	59998257	.	C	T	.	.	MAF_USDA=2.459
NC_035092.1	59998273	.	A	C	.	.	MAF_USDA=5.738
NC_035092.1	59998468	.	T	C	.	.	MAF_USDA=3.279
NC_035092.1	59998543	.	G	A	.	.	MAF_INRAE=6.329
NC_035092.1	59998667	.	A	G	.	.	MAF_USDA=18.75
NC_035092.1	59998896	.	C	G	.	.	MAF_USDA=3.279
NC_035092.1	59998937	.	G	A	.	.	MAF_USDA=9.016
NC_035092.1	59998947	.	T	A	.	.	MAF_USDA=1.639
NC_035092.1	59999027	.	C	A	.	.	MAF_USDA=2.941
NC_035092.1	59999055	.	C	T	.	.	MAF_USDA=3.279
NC_035092.1	59999122	.	A	G	.	.	MAF_USDA=4.706
NC_035092.1	59999187	.	A	G	.	.	MAF_USDA=1.639
NC_035092.1	59999269	.	G	T	.	.	MAF_USDA=6.471
NC_035092.1	59999275	.	G	T	.	.	MAF_USDA=1.639
NC_035092.1	59999323	.	C	T	.	.	MAF_USDA=3.279
NC_035092.1	59999379	.	A	G	.	.	MAF_INRAE=16.456;MAF_USDA=20.588
NC_035092.1	59999400	.	G	A	.	.	MAF_INRAE=22.785;MAF_USDA=20.588
NC_035092.1	59999690	.	A	G	.	.	MAF_USDA=2.459
NC_035092.1	59999694	.	A	G	.	.	MAF_USDA=17.647
NC_035092.1	59999717	.	A	G	.	.	MAF_USDA=5.294
NC_035092.1	59999821	.	A	C	.	.	MAF_INRAE=22.785;MAF_USDA=25.294
NC_035092.1	60000121	.	G	A	.	.	MAF_USDA=16.667
NC_035092.1	60000395	.	C	T	.	.	MAF_USDA=2.459
NC_035092.1	60000458	.	G	C	.	.	MAF_USDA=1.639
NC_035092.1	60000480	.	T	G	.	.	MAF_INRAE=5.263;MAF_USDA=7.738
NC_035092.1	60000487	.	T	C	.	.	MAF_INRAE=5.263;MAF_USDA=7.738
NC_035092.1	60000504	.	T	C	.	.	MAF_USDA=1.639
NC_035092.1	60000511	.	T	C	.	.	MAF_USDA=1.639
NC_035092.1	60000523	.	G	A	.	.	MAF_USDA=8.824
NC_035092.1	60000755	.	C	T	.	.	MAF_INRAE=10.127;MAF_USDA=44.706
NC_035092.1	60000794	.	C	T	.	.	MAF_USDA=1.639
NC_035092.1	60000795	.	T	C	.	.	MAF_INRAE=9.494;MAF_USDA=45.294
NC_035092.1	60000836	.	G	C	.	.	MAF_INRAE=7.595;MAF_USDA=10.588
NC_035092.1	60000907	.	G	A	.	.	MAF_USDA=1.639
NC_035092.1	60001118	.	T	C	.	.	MAF_USDA=5.833
NC_035092.1	60001250	.	C	T	.	.	MAF_USDA=8.333
NC_035092.1	60001252	.	C	T	.	.	MAF_INRAE=10.759;MAF_USDA=5.882
NC_035092.1	60001278	.	G	A	.	.	MAF_USDA=5.932
NC_035092.1	60001305	.	G	A	.	.	MAF_USDA=4.762
NC_035092.1	60002172	.	C	A	.	.	MAF_USDA=5.357
NC_035092.1	60002173	.	C	A	.	.	MAF_USDA=5.357
NC_035092.1	60002450	.	G	T	.	.	MAF_USDA=2.083
NC_035092.1	60002764	.	G	A	.	.	MAF_USDA=1.639
NC_035092.1	60003011	.	C	T	.	.	MAF_INRAE=23.418;MAF_USDA=22.941
NC_035092.1	60003026	.	C	A	.	.	MAF_USDA=4.167
NC_035092.1	60003030	.	C	A	.	.	MAF_INRAE=3.333;MAF_USDA=8.824
NC_035092.1	60003063	.	A	T	.	.	MAF_USDA=4.167
NC_035092.1	60003070	.	T	G	.	.	MAF_USDA=5.294
NC_035092.1	60003074	.	C	A	.	.	MAF_USDA=6.471
NC_035092.1	60003076	.	A	C	.	.	MAF_USDA=1.639
NC_035092.1	60003219	.	A	C	.	.	MAF_INRAE=5.263;MAF_USDA=7.647
NC_035092.1	60003268	.	G	T	.	.	MAF_INRAE=22.785;MAF_USDA=30.0
NC_035092.1	60003273	.	T	G	.	.	MAF_INRAE=10.759;MAF_USDA=18.824
NC_035092.1	60003429	.	T	A	.	.	MAF_USDA=1.639
NC_035092.1	60003480	.	A	T	.	.	MAF_INRAE=6.962
NC_035092.1	60003491	.	G	A	.	.	MAF_INRAE=13.924;MAF_USDA=12.353
NC_035092.1	60003549	.	C	A	.	.	MAF_INRAE=25.949;MAF_USDA=47.059
NC_035092.1	60003566	.	A	G	.	.	MAF_USDA=2.459
NC_035092.1	60003573	.	A	G	.	.	MAF_INRAE=17.722;MAF_USDA=12.353
NC_035092.1	60003593	.	G	T	.	.	MAF_INRAE=10.759;MAF_USDA=20.0
NC_035092.1	60003618	.	C	T	.	.	MAF_USDA=3.529
NC_035092.1	60003636	.	T	G	.	.	MAF_INRAE=11.392;MAF_USDA=48.824
NC_035092.1	60003664	.	T	G	.	.	MAF_INRAE=13.291;MAF_USDA=20.0
NC_035092.1	60003665	.	T	G	.	.	MAF_USDA=2.459
NC_035092.1	60003819	.	C	T	.	.	MAF_USDA=5.738
NC_035092.1	60003820	.	T	G	.	.	MAF_USDA=5.738
NC_035092.1	60004091	.	A	G	.	.	MAF_USDA=8.333
NC_035092.1	60004129	.	A	T	.	.	MAF_USDA=4.918
NC_035092.1	60004186	.	G	T	.	.	MAF_USDA=4.118
NC_035092.1	60004227	.	C	A	.	.	MAF_USDA=3.279
NC_035092.1	60004251	.	A	G	.	.	MAF_USDA=16.471
NC_035092.1	60004333	.	G	A	.	.	MAF_INRAE=2.5;MAF_USDA=7.059
NC_035092.1	60004386	.	C	A	.	.	MAF_INRAE=8.333;MAF_USDA=6.024
NC_035092.1	60004396	.	T	A	.	.	MAF_INRAE=11.392;MAF_USDA=12.941
NC_035092.1	60004458	.	T	A	.	.	MAF_USDA=17.059
NC_035092.1	60004609	.	G	T	.	.	MAF_USDA=6.667
NC_035092.1	60004775	.	G	T	.	.	MAF_USDA=6.557
NC_035092.1	60004782	.	C	A	.	.	MAF_INRAE=5.263;MAF_USDA=1.639
NC_035092.1	60004792	.	G	A	.	.	MAF_USDA=1.639
NC_035092.1	60004830	.	A	C	.	.	MAF_USDA=2.459
NC_035092.1	60004838	.	G	A	.	.	MAF_INRAE=11.392;MAF_USDA=12.353
NC_035092.1	60005136	.	C	T	.	.	MAF_USDA=15.294
NC_035092.1	60005167	.	C	G	.	.	MAF_INRAE=21.519;MAF_USDA=20.588
NC_035092.1	60005205	.	C	A	.	.	MAF_USDA=1.667
NC_035092.1	60005231	.	C	A	.	.	MAF_USDA=2.459
NC_035092.1	60005253	.	C	T	.	.	MAF_USDA=5.738
NC_035092.1	60005306	.	G	C	.	.	MAF_INRAE=5.833
NC_035092.1	60005452	.	G	T	.	.	MAF_INRAE=2.5;MAF_USDA=14.706
NC_035092.1	60005504	.	C	A	.	.	MAF_USDA=6.557
NC_035092.1	60005521	.	A	G	.	.	MAF_INRAE=5.696
NC_035092.1	60005703	.	T	G	.	.	MAF_INRAE=9.494;MAF_USDA=6.557
NC_035092.1	60005706	.	T	A	.	.	MAF_USDA=8.333
NC_035092.1	60005715	.	C	T	.	.	MAF_USDA=1.639
NC_035092.1	60005725	.	G	A	.	.	MAF_INRAE=16.456;MAF_USDA=22.353
NC_035092.1	60005740	.	A	G	.	.	MAF_INRAE=16.456;MAF_USDA=22.353
NC_035092.1	60005938	.	A	T	.	.	MAF_INRAE=7.595;MAF_USDA=2.083
NC_035092.1	60005959	.	C	T	.	.	MAF_USDA=1.639
NC_035092.1	60006057	.	C	T	.	.	MAF_USDA=17.059
NC_035092.1	60006094	.	C	A	.	.	MAF_USDA=1.639
NC_035092.1	60006095	.	A	T	.	.	MAF_USDA=1.639
NC_035092.1	60006142	.	T	C	.	.	MAF_USDA=5.952
NC_035092.1	60006204	.	A	T	.	.	MAF_USDA=6.25
NC_035092.1	60006269	.	A	T	.	.	MAF_USDA=10.417
NC_035092.1	60008132	.	T	G	.	.	MAF_INRAE=5.263;MAF_USDA=6.25
NC_035092.1	60008145	.	T	A	.	.	MAF_USDA=4.167
NC_035092.1	60008168	.	T	C	.	.	MAF_USDA=6.25
NC_035092.1	60008196	.	G	A	.	.	MAF_USDA=1.639
NC_035092.1	60008219	.	T	G	.	.	MAF_USDA=6.25
NC_035092.1	60008229	.	G	A	.	.	MAF_USDA=4.167
NC_035092.1	60008452	.	T	A	.	.	MAF_USDA=1.639
NC_035092.1	60008453	.	C	T	.	.	MAF_USDA=1.639
NC_035092.1	60008538	.	C	A	.	.	MAF_USDA=16.667
NC_035092.1	60008590	.	T	C	.	.	MAF_USDA=2.459
NC_035092.1	60008644	.	A	G	.	.	MAF_USDA=7.647
NC_035092.1	60008645	.	C	A	.	.	MAF_USDA=4.098
NC_035092.1	60008646	.	C	G	.	.	MAF_INRAE=13.291;MAF_USDA=32.353
NC_035092.1	60008654	.	C	G	.	.	MAF_INRAE=5.263;MAF_USDA=4.167
NC_035092.1	60008675	.	A	T	.	.	MAF_INRAE=13.291;MAF_USDA=31.765
NC_035092.1	60008690	.	C	T	.	.	MAF_INRAE=2.5;MAF_USDA=12.941
NC_035092.1	60008719	.	T	C	.	.	MAF_INRAE=5.263
NC_035092.1	60008735	.	G	A	.	.	MAF_USDA=1.667
NC_035092.1	60008829	.	T	A	.	.	MAF_USDA=3.279
NC_035092.1	60008857	.	T	C	.	.	MAF_USDA=4.706
NC_035092.1	60008984	.	C	T	.	.	MAF_USDA=14.583
NC_035092.1	60009145	.	C	G	.	.	MAF_USDA=8.333
NC_035092.1	60009150	.	C	T	.	.	MAF_INRAE=4.167;MAF_USDA=6.557
NC_035092.1	60009312	.	T	C	.	.	MAF_INRAE=2.5;MAF_USDA=22.353
NC_035092.1	60009455	.	C	T	.	.	MAF_USDA=1.639
NC_035092.1	60009789	.	G	A	.	.	MAF_INRAE=5.263
NC_035092.1	60009887	.	G	A	.	.	MAF_INRAE=26.316;MAF_USDA=20.588
NC_035092.1	60010019	.	T	G	.	.	MAF_USDA=2.459
NC_035092.1	60010032	.	C	T	.	.	MAF_INRAE=11.392;MAF_USDA=10.588
NC_035092.1	60010057	.	G	A	.	.	MAF_INRAE=11.392;MAF_USDA=12.353
NC_035092.1	60010276	.	C	A	.	.	MAF_INRAE=8.333;MAF_USDA=10.417
NC_035092.1	60010314	.	T	C	.	.	MAF_USDA=5.294
NC_035092.1	60010329	.	G	T	.	.	MAF_USDA=1.639
NC_035092.1	60010331	.	C	T	.	.	MAF_USDA=8.197
NC_035092.1	60010430	.	A	G	.	.	MAF_USDA=10.656
NC_035092.1	60010473	.	T	A	.	.	MAF_INRAE=11.392;MAF_USDA=11.765
NC_035092.1	60010626	.	A	G	.	.	MAF_USDA=10.656
NC_035092.1	60010649	.	A	C	.	.	MAF_USDA=18.75
NC_035092.1	60010650	.	A	G	.	.	MAF_USDA=16.667
NC_035092.1	60010664	.	G	A	.	.	MAF_USDA=37.5
NC_035092.1	60010684	.	A	C	.	.	MAF_USDA=33.333
NC_035092.1	60010685	.	A	G	.	.	MAF_USDA=27.083
NC_035092.1	60010699	.	G	A	.	.	MAF_USDA=33.333
NC_035092.1	60010712	.	C	T	.	.	MAF_USDA=31.25
NC_035092.1	60010754	.	A	C	.	.	MAF_USDA=37.5
NC_035092.1	60010755	.	A	G	.	.	MAF_USDA=33.333
NC_035092.1	60010790	.	A	G	.	.	MAF_USDA=39.583
NC_035092.1	60010804	.	A	G	.	.	MAF_USDA=22.917
NC_035092.1	60011153	.	G	C	.	.	MAF_USDA=14.583
NC_035092.1	60011205	.	C	T	.	.	MAF_USDA=7.377
NC_035092.1	60011645	.	T	C	.	.	MAF_USDA=10.417
NC_035092.1	60011689	.	A	C	.	.	MAF_USDA=3.529
NC_035092.1	60011936	.	A	T	.	.	MAF_INRAE=14.557;MAF_USDA=48.235
NC_035092.1	60012147	.	A	T	.	.	MAF_INRAE=18.354;MAF_USDA=39.412
NC_035092.1	60012172	.	C	T	.	.	MAF_INRAE=6.962;MAF_USDA=20.0
NC_035092.1	60012294	.	C	T	.	.	MAF_USDA=1.639
NC_035092.1	60012502	.	G	T	.	.	MAF_USDA=32.353
NC_035092.1	60012691	.	G	T	.	.	MAF_USDA=4.098
NC_035092.1	60012885	.	C	A	.	.	MAF_USDA=1.639
NC_035092.1	60012888	.	C	A	.	.	MAF_USDA=4.706
NC_035092.1	60013201	.	A	G	.	.	MAF_USDA=2.459
NC_035092.1	60013231	.	A	G	.	.	MAF_USDA=2.941
NC_035092.1	60015512	.	T	C	.	.	MAF_USDA=35.417
NC_035092.1	60015549	.	C	T	.	.	MAF_USDA=5.738
NC_035092.1	60015614	.	T	C	.	.	MAF_USDA=20.833
NC_035092.1	60015641	.	G	T	.	.	MAF_USDA=18.033
NC_035092.1	60015772	.	C	T	.	.	MAF_INRAE=2.5;MAF_USDA=27.647
NC_035092.1	60015777	.	G	A	.	.	MAF_USDA=2.459
NC_035092.1	60015899	.	A	T	.	.	MAF_USDA=4.118
NC_035092.1	60015934	.	G	A	.	.	MAF_INRAE=3.333;MAF_USDA=31.765
NC_035092.1	60015935	.	T	A	.	.	MAF_USDA=12.353
NC_035092.1	60016032	.	G	T	.	.	MAF_USDA=2.459
NC_035092.1	60016041	.	C	A	.	.	MAF_USDA=1.639
NC_035092.1	60016056	.	C	T	.	.	MAF_USDA=7.377
NC_035092.1	60016224	.	A	C	.	.	MAF_INRAE=2.5;MAF_USDA=27.059
NC_035092.1	60016313	.	T	G	.	.	MAF_USDA=3.529
NC_035092.1	60016369	.	G	A	.	.	MAF_USDA=7.377
NC_035092.1	60016591	.	C	A,T	.	.	MAF_INRAE=6.329;MAF_USDA=5.738
NC_035092.1	60016613	.	G	C	.	.	MAF_USDA=15.294
NC_035092.1	60016970	.	T	A	.	.	MAF_USDA=1.639
NC_035092.1	60017254	.	C	T	.	.	MAF_USDA=12.941
NC_035092.1	60017303	.	G	A	.	.	MAF_USDA=5.738
NC_035092.1	60017416	.	T	G	.	.	MAF_USDA=1.639
NC_035092.1	60017452	.	T	C	.	.	MAF_USDA=3.529
NC_035092.1	60017489	.	T	G	.	.	MAF_USDA=1.639
NC_035092.1	60017609	.	C	A	.	.	MAF_INRAE=5.263;MAF_USDA=8.235
NC_035092.1	60017716	.	G	T	.	.	MAF_USDA=1.639
NC_035092.1	60017770	.	G	A	.	.	MAF_INRAE=10.127
NC_035092.1	60017846	.	T	G	.	.	MAF_USDA=29.508
NC_035092.1	60018155	.	T	C	.	.	MAF_INRAE=3.333;MAF_USDA=1.639
NC_035092.1	60018163	.	T	C	.	.	MAF_INRAE=9.494;MAF_USDA=39.344
NC_035092.1	60018194	.	C	T	.	.	MAF_INRAE=10.127;MAF_USDA=37.705
NC_035092.1	60018272	.	C	A	.	.	MAF_USDA=8.333
NC_035092.1	60018298	.	G	T	.	.	MAF_USDA=1.639
NC_035092.1	60018436	.	A	C	.	.	MAF_USDA=5.738
NC_035092.1	60018450	.	C	T	.	.	MAF_USDA=8.197
NC_035092.1	60018537	.	G	A	.	.	MAF_INRAE=2.5;MAF_USDA=24.118
NC_035092.1	60018539	.	G	C	.	.	MAF_USDA=8.197
NC_035092.1	60018546	.	C	T	.	.	MAF_USDA=13.934
NC_035092.1	60018551	.	A	T	.	.	MAF_USDA=7.377
NC_035092.1	60018681	.	G	A	.	.	MAF_USDA=9.016
NC_035092.1	60018733	.	C	T	.	.	MAF_INRAE=31.013;MAF_USDA=12.5
NC_035092.1	60018839	.	A	T	.	.	MAF_USDA=4.118
NC_035092.1	60018981	.	A	T	.	.	MAF_USDA=3.333
NC_035092.1	60019041	.	G	T	.	.	MAF_USDA=3.333
NC_035092.1	60019230	.	C	A	.	.	MAF_USDA=8.824
NC_035092.1	60019237	.	G	T	.	.	MAF_USDA=6.557
NC_035092.1	60019326	.	T	G	.	.	MAF_USDA=8.824
NC_035092.1	60019352	.	G	T	.	.	MAF_INRAE=30.38;MAF_USDA=10.588
NC_035092.1	60019372	.	G	A	.	.	MAF_USDA=7.377
NC_035092.1	60019396	.	C	T	.	.	MAF_USDA=2.459
NC_035092.1	60019427	.	G	A	.	.	MAF_USDA=8.235
NC_035092.1	60019445	.	T	C	.	.	MAF_USDA=5.294
NC_035092.1	60019452	.	G	T	.	.	MAF_INRAE=28.481;MAF_USDA=44.706
NC_035092.1	60019605	.	T	G	.	.	MAF_USDA=8.824
NC_035092.1	60019617	.	G	T	.	.	MAF_USDA=2.459
NC_035092.1	60019691	.	G	A	.	.	MAF_USDA=2.459
NC_035092.1	60019692	.	C	T	.	.	MAF_USDA=2.459
NC_035092.1	60019820	.	C	T	.	.	MAF_USDA=8.333
NC_035092.1	60019936	.	A	T	.	.	MAF_USDA=8.824
NC_035092.1	60020012	.	G	T	.	.	MAF_INRAE=2.5;MAF_USDA=23.333
NC_035092.1	60020030	.	T	G	.	.	MAF_USDA=3.333
NC_035092.1	60020193	.	G	T	.	.	MAF_INRAE=29.167;MAF_USDA=36.31
NC_035092.1	60020200	.	A	G	.	.	MAF_USDA=8.333
NC_035092.1	60020418	.	C	T	.	.	MAF_USDA=2.459
NC_035092.1	60020471	.	G	T	.	.	MAF_INRAE=2.5;MAF_USDA=22.951
NC_035092.1	60020529	.	G	A	.	.	MAF_USDA=8.197
NC_035092.1	60020658	.	T	A	.	.	MAF_USDA=2.941
NC_035092.1	60020694	.	G	T	.	.	MAF_INRAE=26.582;MAF_USDA=37.647
NC_035092.1	60020698	.	T	C	.	.	MAF_INRAE=23.333;MAF_USDA=38.235
NC_035092.1	60020763	.	A	G	.	.	MAF_USDA=8.824
NC_035092.1	60020768	.	G	T	.	.	MAF_USDA=7.377
NC_035092.1	60020911	.	A	G	.	.	MAF_USDA=5.738
NC_035092.1	60020921	.	T	A	.	.	MAF_USDA=8.235
NC_035092.1	60020981	.	T	C	.	.	MAF_INRAE=28.333;MAF_USDA=37.059
NC_035092.1	60021037	.	G	A	.	.	MAF_USDA=8.235
NC_035092.1	60021090	.	C	T	.	.	MAF_USDA=4.098
NC_035092.1	60021104	.	G	A	.	.	MAF_USDA=1.639
NC_035092.1	60021221	.	C	A	.	.	MAF_INRAE=2.5;MAF_USDA=22.131
NC_035092.1	60021223	.	T	A	.	.	MAF_INRAE=2.5;MAF_USDA=22.131
NC_035092.1	60021273	.	C	T	.	.	MAF_USDA=1.639
NC_035092.1	60021278	.	G	T	.	.	MAF_INRAE=8.861;MAF_USDA=7.377
NC_035092.1	60021349	.	C	A	.	.	MAF_USDA=1.639
NC_035092.1	60021453	.	T	C	.	.	MAF_INRAE=5.263;MAF_USDA=1.639
NC_035092.1	60021478	.	A	T	.	.	MAF_USDA=4.098
NC_035092.1	60021535	.	T	C	.	.	MAF_INRAE=2.5;MAF_USDA=22.131
NC_035092.1	60021542	.	G	T	.	.	MAF_USDA=7.5
NC_035092.1	60021550	.	T	C	.	.	MAF_USDA=7.377
NC_035092.1	60021565	.	G	A	.	.	MAF_USDA=2.459
NC_035092.1	60021627	.	G	A	.	.	MAF_INRAE=2.5
NC_035092.1	60021637	.	C	T	.	.	MAF_USDA=8.333
NC_035092.1	60021707	.	T	A	.	.	MAF_INRAE=1.667;MAF_USDA=5.952
NC_035092.1	60021753	.	G	T	.	.	MAF_INRAE=7.595;MAF_USDA=2.381
NC_035092.1	60021755	.	C	G	.	.	MAF_USDA=2.459
NC_035092.1	60021783	.	C	A	.	.	MAF_USDA=4.762
NC_035092.1	60021834	.	A	G	.	.	MAF_USDA=2.459
NC_035092.1	60021849	.	T	A	.	.	MAF_INRAE=5.263
NC_035092.1	60021851	.	G	T	.	.	MAF_USDA=1.639
NC_035092.1	60021888	.	C	A	.	.	MAF_USDA=1.639
NC_035092.1	60021938	.	G	T	.	.	MAF_USDA=16.667
NC_035092.1	60021943	.	C	A	.	.	MAF_INRAE=15.19;MAF_USDA=15.294
NC_035092.1	60021964	.	C	T	.	.	MAF_USDA=8.824
NC_035092.1	60022007	.	C	A	.	.	MAF_INRAE=36.842;MAF_USDA=36.471
NC_035092.1	60022008	.	C	A	.	.	MAF_USDA=36.471
NC_035092.1	60022019	.	C	T	.	.	MAF_INRAE=36.842;MAF_USDA=37.647
NC_035092.1	60022041	.	G	A	.	.	MAF_USDA=2.083
NC_035092.1	60022046	.	G	A	.	.	MAF_USDA=6.471
NC_035092.1	60022078	.	G	T	.	.	MAF_USDA=20.833
NC_035092.1	60022097	.	C	G	.	.	MAF_USDA=5.738
NC_035092.1	60022105	.	A	C	.	.	MAF_USDA=5.738
NC_035092.1	60022167	.	A	C	.	.	MAF_INRAE=9.494;MAF_USDA=19.412
NC_035092.1	60022189	.	A	G	.	.	MAF_INRAE=12.658;MAF_USDA=14.706
NC_035092.1	60022203	.	T	C	.	.	MAF_INRAE=10.759;MAF_USDA=7.059
NC_035092.1	60022209	.	C	T	.	.	MAF_INRAE=10.759;MAF_USDA=7.059
NC_035092.1	60022210	.	A	C	.	.	MAF_INRAE=7.5;MAF_USDA=7.059
NC_035092.1	60022251	.	T	A	.	.	MAF_INRAE=2.5
NC_035092.1	60022255	.	T	G	.	.	MAF_USDA=16.667
NC_035092.1	60022274	.	T	C	.	.	MAF_USDA=2.976
NC_035092.1	60022417	.	C	T	.	.	MAF_INRAE=1.667;MAF_USDA=12.353
NC_035092.1	60022427	.	C	A	.	.	MAF_INRAE=2.5;MAF_USDA=25.294
NC_035092.1	60022531	.	G	A	.	.	MAF_USDA=3.571
NC_035092.1	60022547	.	G	T	.	.	MAF_USDA=3.279
NC_035092.1	60022675	.	C	T	.	.	MAF_USDA=8.824
NC_035092.1	60022705	.	A	G	.	.	MAF_INRAE=7.595;MAF_USDA=12.941
NC_035092.1	60022836	.	C	T	.	.	MAF_INRAE=2.5
NC_035092.1	60022857	.	C	T	.	.	MAF_INRAE=2.5;MAF_USDA=25.882
NC_035092.1	60022867	.	T	C	.	.	MAF_USDA=2.459
NC_035092.1	60022898	.	G	T	.	.	MAF_USDA=8.824
NC_035092.1	60022900	.	T	G	.	.	MAF_USDA=4.167
NC_035092.1	60023084	.	G	T	.	.	MAF_USDA=8.235
NC_035092.1	60023088	.	C	T	.	.	MAF_INRAE=8.861;MAF_USDA=14.706
NC_035092.1	60023089	.	G	T	.	.	MAF_USDA=1.639
NC_035092.1	60023107	.	C	T	.	.	MAF_USDA=9.016
NC_035092.1	60023112	.	C	G	.	.	MAF_USDA=30.435
NC_035092.1	60023124	.	A	G	.	.	MAF_INRAE=11.667;MAF_USDA=22.5
NC_035092.1	60023126	.	A	C	.	.	MAF_INRAE=11.667;MAF_USDA=26.19
NC_035092.1	60023198	.	C	T	.	.	MAF_USDA=1.695
NC_035092.1	60023227	.	G	A	.	.	MAF_INRAE=2.5
NC_035092.1	60023293	.	C	T	.	.	MAF_INRAE=20.886;MAF_USDA=26.829
NC_035092.1	60023330	.	A	G	.	.	MAF_INRAE=31.013;MAF_USDA=20.732
NC_035092.1	60023364	.	G	A	.	.	MAF_INRAE=21.519;MAF_USDA=24.699
NC_035092.1	60023388	.	T	G	.	.	MAF_USDA=4.31
NC_035092.1	60023491	.	C	T	.	.	MAF_USDA=5.085
NC_035092.1	60023528	.	T	C	.	.	MAF_INRAE=1.667;MAF_USDA=4.878
NC_035092.1	60023582	.	C	T	.	.	MAF_INRAE=20.886;MAF_USDA=25.61
NC_035092.1	60023587	.	A	G	.	.	MAF_INRAE=30.38;MAF_USDA=23.494
NC_035092.1	60023677	.	G	T	.	.	MAF_INRAE=5.263
NC_035092.1	60023684	.	G	A	.	.	MAF_INRAE=5.263;MAF_USDA=1.639
NC_035092.1	60023701	.	T	G	.	.	MAF_USDA=2.459
NC_035092.1	60023717	.	G	C	.	.	MAF_USDA=2.941
NC_035092.1	60023745	.	C	T	.	.	MAF_INRAE=31.013;MAF_USDA=24.118
NC_035092.1	60023773	.	C	T	.	.	MAF_USDA=9.016
NC_035092.1	60023793	.	A	G	.	.	MAF_USDA=2.459
NC_035092.1	60024049	.	G	A	.	.	MAF_USDA=2.459
NC_035092.1	60024245	.	C	A	.	.	MAF_USDA=2.459
NC_035092.1	60024297	.	G	A	.	.	MAF_INRAE=2.5
NC_035092.1	60024463	.	G	A	.	.	MAF_USDA=16.667
NC_035092.1	60024546	.	C	T	.	.	MAF_USDA=8.197
NC_035092.1	60025487	.	G	T	.	.	MAF_USDA=8.333
NC_035092.1	60025548	.	G	A	.	.	MAF_USDA=25.0
NC_035092.1	60025597	.	G	A	.	.	MAF_INRAE=6.667
NC_035092.1	60025612	.	C	T	.	.	MAF_USDA=4.706
NC_035092.1	60025615	.	C	A	.	.	MAF_INRAE=5.263;MAF_USDA=16.667
NC_035092.1	60025634	.	G	T	.	.	MAF_USDA=3.279
NC_035092.1	60025755	.	G	A	.	.	MAF_USDA=2.459
NC_035092.1	60025767	.	C	T	.	.	MAF_USDA=3.529
NC_035092.1	60025834	.	G	A	.	.	MAF_USDA=4.706
NC_035092.1	60025914	.	C	T	.	.	MAF_INRAE=31.013;MAF_USDA=10.588
NC_035092.1	60025985	.	C	T	.	.	MAF_INRAE=2.5;MAF_USDA=2.083
NC_035092.1	60026507	.	G	C	.	.	MAF_USDA=2.941
NC_035092.1	60026571	.	T	C	.	.	MAF_INRAE=22.785;MAF_USDA=36.471
NC_035092.1	60026610	.	C	T	.	.	MAF_USDA=3.529
NC_035092.1	60026649	.	G	A	.	.	MAF_INRAE=6.962;MAF_USDA=12.941
NC_035092.1	60026650	.	C	A	.	.	MAF_INRAE=7.5;MAF_USDA=14.118
NC_035092.1	60026746	.	A	C	.	.	MAF_INRAE=23.418;MAF_USDA=49.412
NC_035092.1	60026879	.	C	T	.	.	MAF_INRAE=18.987;MAF_USDA=17.647
NC_035092.1	60026931	.	C	T	.	.	MAF_USDA=1.639
NC_035092.1	60026967	.	C	A	.	.	MAF_USDA=4.706
NC_035092.1	60027039	.	C	T	.	.	MAF_USDA=1.667
NC_035092.1	60027129	.	C	A	.	.	MAF_USDA=1.667
NC_035092.1	60027139	.	C	A	.	.	MAF_USDA=1.667
NC_035092.1	60027530	.	T	A	.	.	MAF_USDA=1.639
NC_035092.1	60027544	.	G	A	.	.	MAF_USDA=8.824
NC_035092.1	60027583	.	C	T	.	.	MAF_INRAE=8.861;MAF_USDA=6.557
NC_035092.1	60027606	.	C	T	.	.	MAF_USDA=5.294
NC_035092.1	60027679	.	T	G	.	.	MAF_USDA=2.459
NC_035092.1	60027793	.	C	A	.	.	MAF_INRAE=3.165;MAF_USDA=22.941
NC_035092.1	60027811	.	C	T	.	.	MAF_INRAE=24.684;MAF_USDA=17.059
NC_035092.1	60027872	.	C	A	.	.	MAF_USDA=8.824
NC_035092.1	60027875	.	G	A	.	.	MAF_INRAE=3.165;MAF_USDA=14.118
NC_035092.1	60027967	.	G	A	.	.	MAF_USDA=7.377
NC_035092.1	60028028	.	G	A	.	.	MAF_USDA=4.706
NC_035092.1	60028058	.	T	C	.	.	MAF_INRAE=2.5
NC_035092.1	60028075	.	T	A	.	.	MAF_USDA=8.333
NC_035092.1	60028076	.	A	T	.	.	MAF_USDA=8.333
NC_035092.1	60028099	.	A	G	.	.	MAF_USDA=3.279
NC_035092.1	60028102	.	T	A	.	.	MAF_USDA=4.706
NC_035092.1	60028289	.	G	A	.	.	MAF_USDA=9.412
NC_035092.1	60028335	.	T	C	.	.	MAF_INRAE=5.263;MAF_USDA=1.639
NC_035092.1	60028372	.	C	T	.	.	MAF_USDA=9.412
NC_035092.1	60028387	.	T	C	.	.	MAF_USDA=8.824
NC_035092.1	60028414	.	G	A	.	.	MAF_USDA=6.471
NC_035092.1	60028521	.	C	A	.	.	MAF_USDA=10.0
NC_035092.1	60028543	.	A	T	.	.	MAF_USDA=2.459
NC_035092.1	60028544	.	C	T	.	.	MAF_USDA=2.459
NC_035092.1	60028560	.	C	A	.	.	MAF_USDA=3.529
NC_035092.1	60028710	.	C	A	.	.	MAF_INRAE=8.228;MAF_USDA=1.765
NC_035092.1	60028756	.	A	G	.	.	MAF_USDA=4.098
NC_035092.1	60028791	.	G	C	.	.	MAF_INRAE=3.165;MAF_USDA=15.294
NC_035092.1	60028967	.	C	T	.	.	MAF_USDA=2.5
NC_035092.1	60029014	.	A	C	.	.	MAF_USDA=17.647
NC_035092.1	60029027	.	A	G	.	.	MAF_USDA=1.639
NC_035092.1	60029041	.	G	A	.	.	MAF_INRAE=5.696
NC_035092.1	60029111	.	T	C	.	.	MAF_INRAE=5.263
NC_035092.1	60029310	.	G	A	.	.	MAF_USDA=1.639
NC_035092.1	60029325	.	C	T	.	.	MAF_USDA=16.667
NC_035092.1	60029331	.	T	A	.	.	MAF_USDA=3.279
NC_035092.1	60029332	.	A	T	.	.	MAF_USDA=14.583
NC_035092.1	60029334	.	G	A	.	.	MAF_USDA=4.918
NC_035092.1	60029344	.	G	A	.	.	MAF_USDA=9.524
NC_035092.1	60029362	.	G	A	.	.	MAF_USDA=7.143
NC_035092.1	60030027	.	A	G	.	.	MAF_USDA=41.667
NC_035092.1	60030040	.	T	C	.	.	MAF_USDA=7.377
NC_035092.1	60030130	.	G	T	.	.	MAF_INRAE=5.263;MAF_USDA=9.412
NC_035092.1	60030399	.	C	T	.	.	MAF_USDA=1.639
NC_035092.1	60030534	.	G	A	.	.	MAF_USDA=1.639
NC_035092.1	60030547	.	A	T	.	.	MAF_USDA=1.639
NC_035092.1	60030656	.	G	A	.	.	MAF_INRAE=25.949;MAF_USDA=17.647
NC_035092.1	60030668	.	C	T	.	.	MAF_INRAE=2.5;MAF_USDA=32.941
NC_035092.1	60030769	.	G	T	.	.	MAF_USDA=2.459
NC_035092.1	60030780	.	A	C	.	.	MAF_USDA=2.459
NC_035092.1	60030881	.	T	C	.	.	MAF_INRAE=5.263;MAF_USDA=15.294
NC_035092.1	60030934	.	G	T	.	.	MAF_USDA=5.738
NC_035092.1	60031101	.	A	G	.	.	MAF_INRAE=6.329
NC_035092.1	60031148	.	G	C	.	.	MAF_USDA=3.279
NC_035092.1	60031192	.	A	C	.	.	MAF_INRAE=3.333;MAF_USDA=46.471
NC_035092.1	60031399	.	G	A	.	.	MAF_USDA=1.639
NC_035092.1	60031420	.	G	T	.	.	MAF_USDA=4.098
NC_035092.1	60031422	.	A	G	.	.	MAF_INRAE=18.987;MAF_USDA=16.471
NC_035092.1	60031455	.	G	A	.	.	MAF_INRAE=15.823;MAF_USDA=6.557
NC_035092.1	60031661	.	G	C	.	.	MAF_USDA=14.706
NC_035092.1	60031681	.	T	C	.	.	MAF_USDA=3.279
NC_035092.1	60031713	.	A	G	.	.	MAF_USDA=5.882
NC_035092.1	60031760	.	C	T	.	.	MAF_USDA=2.459
NC_035092.1	60031769	.	A	T	.	.	MAF_INRAE=28.481;MAF_USDA=47.647
NC_035092.1	60031868	.	C	A	.	.	MAF_INRAE=29.114;MAF_USDA=47.647
NC_035092.1	60031940	.	T	C	.	.	MAF_INRAE=32.278
NC_035092.1	60031994	.	G	A	.	.	MAF_INRAE=2.5;MAF_USDA=5.738
NC_035092.1	60032177	.	C	T	.	.	MAF_INRAE=1.667;MAF_USDA=8.824
NC_035092.1	60032233	.	C	T	.	.	MAF_USDA=7.059
NC_035092.1	60032317	.	C	T	.	.	MAF_INRAE=2.5;MAF_USDA=3.279
NC_035092.1	60032399	.	G	A	.	.	MAF_INRAE=1.667;MAF_USDA=8.824
NC_035092.1	60032414	.	T	C	.	.	MAF_INRAE=8.228;MAF_USDA=2.083
NC_035092.1	60032529	.	A	T	.	.	MAF_USDA=1.639
NC_035092.1	60032623	.	C	G	.	.	MAF_INRAE=5.263
NC_035092.1	60032655	.	C	A	.	.	MAF_INRAE=1.667;MAF_USDA=8.824
NC_035092.1	60032797	.	C	A	.	.	MAF_INRAE=29.114;MAF_USDA=48.824
NC_035092.1	60032902	.	T	G	.	.	MAF_USDA=8.824
NC_035092.1	60032979	.	T	G	.	.	MAF_USDA=3.529
NC_035092.1	60032980	.	G	T	.	.	MAF_USDA=3.529
NC_035092.1	60033193	.	T	G	.	.	MAF_USDA=4.118
NC_035092.1	60033334	.	T	C	.	.	MAF_USDA=1.639
NC_035092.1	60033359	.	T	A	.	.	MAF_INRAE=17.722;MAF_USDA=12.941
NC_035092.1	60033361	.	G	T	.	.	MAF_INRAE=16.667;MAF_USDA=18.235
NC_035092.1	60033628	.	G	A	.	.	MAF_USDA=4.167
NC_035092.1	60033652	.	G	T	.	.	MAF_INRAE=1.667;MAF_USDA=8.235
NC_035092.1	60033820	.	T	G	.	.	MAF_USDA=5.882
NC_035092.1	60033980	.	T	G	.	.	MAF_USDA=5.738
NC_035092.1	60033989	.	C	T	.	.	MAF_USDA=5.738
NC_035092.1	60034166	.	A	T	.	.	MAF_USDA=4.918
NC_035092.1	60034169	.	A	T	.	.	MAF_USDA=4.118
NC_035092.1	60034230	.	C	T	.	.	MAF_INRAE=5.263
NC_035092.1	60034516	.	T	G	.	.	MAF_INRAE=29.114;MAF_USDA=44.706
NC_035092.1	60034891	.	G	C	.	.	MAF_USDA=2.459
NC_035092.1	60034908	.	C	T	.	.	MAF_USDA=3.529
NC_035092.1	60034920	.	G	C	.	.	MAF_INRAE=9.494;MAF_USDA=8.197
NC_035092.1	60034998	.	C	A	.	.	MAF_USDA=1.639
NC_035092.1	60035149	.	T	G	.	.	MAF_USDA=1.639
NC_035092.1	60035176	.	G	T	.	.	MAF_USDA=1.667
NC_035092.1	60035180	.	T	G	.	.	MAF_USDA=1.695
NC_035092.1	60035424	.	C	T	.	.	MAF_INRAE=1.667;MAF_USDA=2.976
NC_035092.1	60035487	.	G	C	.	.	MAF_INRAE=2.5;MAF_USDA=6.471
NC_035092.1	60035546	.	T	G	.	.	MAF_USDA=1.639
NC_035092.1	60035590	.	T	C	.	.	MAF_INRAE=26.667
NC_035092.1	60035653	.	A	C	.	.	MAF_USDA=4.098
NC_035092.1	60035667	.	T	C	.	.	MAF_INRAE=2.5;MAF_USDA=4.118
NC_035092.1	60035693	.	T	C	.	.	MAF_INRAE=6.329
NC_035092.1	60035783	.	C	T	.	.	MAF_USDA=2.459
NC_035092.1	60035935	.	A	G	.	.	MAF_USDA=1.639
NC_035092.1	60036072	.	T	G	.	.	MAF_USDA=10.0
NC_035092.1	60036222	.	A	G	.	.	MAF_INRAE=20.253;MAF_USDA=18.235
NC_035092.1	60036335	.	A	G	.	.	MAF_USDA=3.529
NC_035092.1	60036409	.	G	A	.	.	MAF_USDA=1.639
NC_035092.1	60036479	.	G	A	.	.	MAF_INRAE=20.253;MAF_USDA=18.235
NC_035092.1	60036487	.	T	G	.	.	MAF_USDA=3.529
NC_035092.1	60036553	.	A	G	.	.	MAF_USDA=2.459
NC_035092.1	60036613	.	G	T	.	.	MAF_USDA=16.667
NC_035092.1	60036726	.	G	T	.	.	MAF_USDA=3.529
NC_035092.1	60036901	.	G	A	.	.	MAF_USDA=14.706
NC_035092.1	60036926	.	A	T	.	.	MAF_INRAE=9.494;MAF_USDA=6.557
NC_035092.1	60036943	.	A	T	.	.	MAF_USDA=1.639
NC_035092.1	60036959	.	G	T	.	.	MAF_INRAE=2.5;MAF_USDA=2.941
NC_035092.1	60036962	.	T	G	.	.	MAF_USDA=1.639
NC_035092.1	60037020	.	C	A	.	.	MAF_INRAE=6.329;MAF_USDA=10.588
NC_035092.1	60037110	.	A	G	.	.	MAF_USDA=3.529
NC_035092.1	60037740	.	C	A	.	.	MAF_USDA=3.279
NC_035092.1	60037929	.	G	A	.	.	MAF_USDA=1.639
NC_035092.1	60037959	.	C	A	.	.	MAF_USDA=2.459
NC_035092.1	60038560	.	C	G	.	.	MAF_USDA=8.333
NC_035092.1	60038679	.	A	T	.	.	MAF_INRAE=5.263
NC_035092.1	60038749	.	C	A	.	.	MAF_USDA=2.5
NC_035092.1	60039263	.	C	A	.	.	MAF_USDA=1.639
NC_035092.1	60039712	.	C	T	.	.	MAF_USDA=2.459
NC_035092.1	60039974	.	C	A	.	.	MAF_USDA=2.459
NC_035092.1	60040384	.	A	T	.	.	MAF_USDA=1.176
NC_035092.1	60040400	.	A	G	.	.	MAF_USDA=1.639
NC_035092.1	60040470	.	A	C	.	.	MAF_USDA=4.167
NC_035092.1	60040700	.	A	T	.	.	MAF_INRAE=9.494;MAF_USDA=43.75
NC_035092.1	60040772	.	T	G	.	.	MAF_USDA=1.639
NC_035092.1	60040783	.	A	T	.	.	MAF_USDA=4.918
NC_035092.1	60040788	.	A	G	.	.	MAF_USDA=4.918
NC_035092.1	60040918	.	T	A	.	.	MAF_INRAE=2.5
NC_035092.1	60041007	.	G	C	.	.	MAF_USDA=4.918
NC_035092.1	60041348	.	G	C	.	.	MAF_USDA=7.647
NC_035092.1	60041366	.	C	T	.	.	MAF_USDA=1.639
NC_035092.1	60041449	.	A	C	.	.	MAF_USDA=2.459
NC_035092.1	60041450	.	G	T	.	.	MAF_USDA=2.459
NC_035092.1	60041477	.	T	G	.	.	MAF_INRAE=7.595;MAF_USDA=38.824
NC_035092.1	60041483	.	C	T	.	.	MAF_USDA=1.639
NC_035092.1	60041562	.	G	A	.	.	MAF_INRAE=15.823;MAF_USDA=5.294
NC_035092.1	60041716	.	G	T	.	.	MAF_USDA=7.647
NC_035092.1	60041724	.	G	A	.	.	MAF_USDA=5.738
NC_035092.1	60041773	.	G	A	.	.	MAF_USDA=10.417
NC_035092.1	60041943	.	G	T	.	.	MAF_USDA=1.639
NC_035092.1	60041952	.	C	T	.	.	MAF_USDA=4.918
NC_035092.1	60041990	.	A	G	.	.	MAF_USDA=10.417
NC_035092.1	60042029	.	T	C	.	.	MAF_USDA=4.118
NC_035092.1	60042308	.	A	G	.	.	MAF_USDA=4.118
NC_035092.1	60042641	.	G	A	.	.	MAF_USDA=3.529
NC_035092.1	60042708	.	G	T	.	.	MAF_USDA=16.667
NC_035092.1	60042940	.	G	A	.	.	MAF_USDA=12.5
NC_035092.1	60043135	.	T	A	.	.	MAF_USDA=8.333
NC_035092.1	60043300	.	A	T	.	.	MAF_INRAE=2.5
NC_035092.1	60043421	.	G	A	.	.	MAF_INRAE=12.025;MAF_USDA=28.235
NC_035092.1	60043469	.	G	T	.	.	MAF_USDA=3.279
NC_035092.1	60043496	.	G	A	.	.	MAF_USDA=4.918
NC_035092.1	60043500	.	C	A	.	.	MAF_INRAE=1.667;MAF_USDA=5.294
NC_035092.1	60043737	.	C	A	.	.	MAF_USDA=6.471
NC_035092.1	60043824	.	A	T	.	.	MAF_USDA=4.918
NC_035092.1	60043830	.	G	A	.	.	MAF_USDA=1.639
NC_035092.1	60043906	.	G	T	.	.	MAF_INRAE=15.19;MAF_USDA=7.377
NC_035092.1	60043929	.	G	C	.	.	MAF_USDA=5.882
NC_035092.1	60043937	.	T	A	.	.	MAF_USDA=5.882
NC_035092.1	60043973	.	A	G	.	.	MAF_USDA=1.639
NC_035092.1	60044077	.	C	T	.	.	MAF_USDA=5.294
NC_035092.1	60044096	.	C	G	.	.	MAF_USDA=1.667
NC_035092.1	60044147	.	C	T	.	.	MAF_INRAE=10.127;MAF_USDA=34.118
NC_035092.1	60044177	.	T	A	.	.	MAF_USDA=1.639
NC_035092.1	60044178	.	A	T	.	.	MAF_INRAE=31.013;MAF_USDA=10.588
NC_035092.1	60044183	.	A	C	.	.	MAF_USDA=4.167
NC_035092.1	60044238	.	C	A	.	.	MAF_INRAE=2.5
NC_035092.1	60044257	.	G	A	.	.	MAF_USDA=2.459
NC_035092.1	60044468	.	A	T	.	.	MAF_USDA=3.279
NC_035092.1	60044469	.	T	G	.	.	MAF_USDA=3.279
NC_035092.1	60044488	.	T	G	.	.	MAF_USDA=1.639
NC_035092.1	60044514	.	T	C	.	.	MAF_INRAE=2.5;MAF_USDA=6.471
NC_035092.1	60044560	.	A	T	.	.	MAF_USDA=7.647
NC_035092.1	60044564	.	T	A	.	.	MAF_INRAE=2.5
NC_035092.1	60044659	.	G	A	.	.	MAF_USDA=4.918
NC_035092.1	60044705	.	T	A	.	.	MAF_USDA=7.377
NC_035092.1	60044845	.	C	T	.	.	MAF_USDA=14.583
NC_035092.1	60044891	.	C	T	.	.	MAF_INRAE=1.667;MAF_USDA=5.882
NC_035092.1	60044912	.	T	C	.	.	MAF_USDA=5.738
NC_035092.1	60044926	.	C	A	.	.	MAF_USDA=1.639
NC_035092.1	60044956	.	G	C	.	.	MAF_INRAE=5.263
NC_035092.1	60045002	.	C	G	.	.	MAF_USDA=3.279
NC_035092.1	60045006	.	C	G	.	.	MAF_INRAE=2.5;MAF_USDA=3.529
NC_035092.1	60045021	.	C	G	.	.	MAF_USDA=1.639
NC_035092.1	60045266	.	C	G	.	.	MAF_INRAE=2.5
NC_035092.1	60045287	.	C	A	.	.	MAF_USDA=10.0
NC_035092.1	60048725	.	C	G	.	.	MAF_USDA=3.279
NC_035092.1	60048795	.	G	T	.	.	MAF_INRAE=5.263;MAF_USDA=26.471
NC_035092.1	60048832	.	G	T	.	.	MAF_USDA=2.459
NC_035092.1	60048857	.	G	A	.	.	MAF_USDA=1.639
NC_035092.1	60048886	.	G	T	.	.	MAF_USDA=2.459
NC_035092.1	60048887	.	G	C	.	.	MAF_USDA=4.918
NC_035092.1	60048898	.	G	T	.	.	MAF_USDA=2.459
NC_035092.1	60048912	.	C	G	.	.	MAF_USDA=2.459
NC_035092.1	60048913	.	T	C	.	.	MAF_USDA=1.639
NC_035092.1	60048984	.	T	G	.	.	MAF_INRAE=8.861;MAF_USDA=48.235
NC_035092.1	60049106	.	C	T	.	.	MAF_USDA=1.639
NC_035092.1	60049115	.	C	T	.	.	MAF_INRAE=5.263
NC_035092.1	60049315	.	G	A	.	.	MAF_USDA=4.918
NC_035092.1	60049371	.	T	A	.	.	MAF_USDA=12.353
NC_035092.1	60049395	.	T	C	.	.	MAF_USDA=3.279
NC_035092.1	60049405	.	C	T	.	.	MAF_USDA=42.353
NC_035092.1	60049462	.	T	G	.	.	MAF_USDA=4.706
NC_035092.1	60049506	.	G	A	.	.	MAF_USDA=11.765
NC_035092.1	60049518	.	T	G	.	.	MAF_USDA=4.098
NC_035092.1	60049522	.	A	C	.	.	MAF_USDA=4.098
NC_035092.1	60049559	.	T	G	.	.	MAF_USDA=4.918
NC_035092.1	60049645	.	T	C	.	.	MAF_USDA=7.647
NC_035092.1	60049725	.	G	A	.	.	MAF_USDA=7.059
NC_035092.1	60049777	.	G	T	.	.	MAF_INRAE=1.667;MAF_USDA=5.882
NC_035092.1	60049815	.	A	T	.	.	MAF_INRAE=1.667;MAF_USDA=5.882
NC_035092.1	60049867	.	G	T	.	.	MAF_INRAE=13.924;MAF_USDA=6.557
NC_035092.1	60050048	.	T	A	.	.	MAF_INRAE=2.5;MAF_USDA=3.529
NC_035092.1	60050057	.	A	C	.	.	MAF_INRAE=7.595;MAF_USDA=42.941
NC_035092.1	60050067	.	G	A	.	.	MAF_USDA=5.738
NC_035092.1	60050069	.	A	G	.	.	MAF_INRAE=6.962;MAF_USDA=49.412
NC_035092.1	60050078	.	G	T	.	.	MAF_USDA=5.738
NC_035092.1	60050391	.	A	G	.	.	MAF_USDA=4.098
NC_035092.1	60050586	.	A	T	.	.	MAF_INRAE=3.333
NC_035092.1	60050839	.	C	A	.	.	MAF_USDA=8.824
NC_035092.1	60050962	.	C	A	.	.	MAF_INRAE=15.823
NC_035092.1	60051039	.	G	A	.	.	MAF_INRAE=2.5
NC_035092.1	60051246	.	T	C	.	.	MAF_USDA=11.176
NC_035092.1	60051322	.	G	T	.	.	MAF_INRAE=12.025;MAF_USDA=48.824
NC_035092.1	60051368	.	T	C	.	.	MAF_INRAE=5.0;MAF_USDA=40.984
NC_035092.1	60051402	.	C	G	.	.	MAF_INRAE=39.241;MAF_USDA=17.059
NC_035092.1	60051414	.	T	G	.	.	MAF_INRAE=34.177;MAF_USDA=44.706
NC_035092.1	60051465	.	G	A	.	.	MAF_INRAE=1.667;MAF_USDA=5.882
NC_035092.1	60051567	.	C	T	.	.	MAF_USDA=5.738
NC_035092.1	60051669	.	T	A	.	.	MAF_INRAE=14.557;MAF_USDA=43.529
NC_035092.1	60051696	.	G	T	.	.	MAF_INRAE=15.833;MAF_USDA=35.417
NC_035092.1	60051698	.	A	G	.	.	MAF_INRAE=15.833;MAF_USDA=31.25
NC_035092.1	60051783	.	T	C	.	.	MAF_USDA=4.167
NC_035092.1	60051838	.	C	A	.	.	MAF_USDA=1.639
NC_035092.1	60052066	.	C	T	.	.	MAF_INRAE=5.696;MAF_USDA=6.471
NC_035092.1	60053776	.	C	A	.	.	MAF_USDA=6.471
NC_035092.1	60053857	.	T	A	.	.	MAF_USDA=1.639
NC_035092.1	60053882	.	C	T	.	.	MAF_INRAE=15.19;MAF_USDA=7.647
NC_035092.1	60053934	.	C	T	.	.	MAF_INRAE=5.263
NC_035092.1	60054100	.	T	C	.	.	MAF_USDA=2.459
NC_035092.1	60054158	.	A	C	.	.	MAF_USDA=2.941
NC_035092.1	60054165	.	G	T	.	.	MAF_USDA=7.647
NC_035092.1	60054170	.	C	T	.	.	MAF_USDA=8.333
NC_035092.1	60054176	.	C	A	.	.	MAF_USDA=8.333
NC_035092.1	60054177	.	C	A	.	.	MAF_USDA=8.333
NC_035092.1	60054230	.	G	A	.	.	MAF_USDA=2.459
NC_035092.1	60054317	.	C	A	.	.	MAF_INRAE=12.025;MAF_USDA=41.667
NC_035092.1	60054366	.	A	G	.	.	MAF_USDA=2.459
NC_035092.1	60054473	.	G	C	.	.	MAF_INRAE=30.38;MAF_USDA=11.176
NC_035092.1	60055268	.	A	T	.	.	MAF_USDA=5.422
NC_035092.1	60055369	.	G	T	.	.	MAF_USDA=4.167
NC_035092.1	60055788	.	G	A	.	.	MAF_INRAE=2.5
NC_035092.1	60055978	.	A	G	.	.	MAF_USDA=5.738
NC_035092.1	60056087	.	T	A	.	.	MAF_INRAE=25.316;MAF_USDA=43.529
NC_035092.1	60056115	.	A	T	.	.	MAF_INRAE=6.329
NC_035092.1	60056153	.	T	C	.	.	MAF_INRAE=18.354;MAF_USDA=42.941
NC_035092.1	60056164	.	A	T	.	.	MAF_INRAE=24.684;MAF_USDA=43.529
NC_035092.1	60056171	.	C	T	.	.	MAF_INRAE=24.684;MAF_USDA=44.118
NC_035092.1	60056238	.	G	T	.	.	MAF_INRAE=24.684;MAF_USDA=42.353
NC_035092.1	60056253	.	A	G	.	.	MAF_USDA=2.459
NC_035092.1	60056257	.	C	A	.	.	MAF_INRAE=25.316;MAF_USDA=41.765
NC_035092.1	60056278	.	T	G	.	.	MAF_INRAE=25.316;MAF_USDA=43.529
NC_035092.1	60056382	.	C	T	.	.	MAF_USDA=2.459
NC_035092.1	60056416	.	G	C	.	.	MAF_USDA=11.475
NC_035092.1	60056442	.	G	T	.	.	MAF_INRAE=21.053;MAF_USDA=35.246
NC_035092.1	60056461	.	C	T	.	.	MAF_USDA=6.557
NC_035092.1	60056479	.	T	C	.	.	MAF_USDA=4.098
NC_035092.1	60056512	.	T	A	.	.	MAF_USDA=2.083
NC_035092.1	60056514	.	T	A	.	.	MAF_USDA=4.098
NC_035092.1	60056535	.	C	T	.	.	MAF_INRAE=26.316;MAF_USDA=44.118
NC_035092.1	60056542	.	T	C	.	.	MAF_INRAE=25.316;MAF_USDA=44.118
NC_035092.1	60056599	.	C	T	.	.	MAF_INRAE=26.667
NC_035092.1	60056621	.	T	A	.	.	MAF_INRAE=5.263
NC_035092.1	60056629	.	T	C	.	.	MAF_USDA=4.918
NC_035092.1	60056653	.	A	T	.	.	MAF_INRAE=6.329
NC_035092.1	60056688	.	A	C	.	.	MAF_INRAE=5.263
NC_035092.1	60056988	.	T	C	.	.	MAF_INRAE=25.949
NC_035092.1	60057143	.	T	G	.	.	MAF_INRAE=1.667
NC_035092.1	60057217	.	C	T	.	.	MAF_USDA=5.294
NC_035092.1	60057276	.	G	A	.	.	MAF_USDA=4.918
NC_035092.1	60057371	.	C	G	.	.	MAF_USDA=5.294
NC_035092.1	60057443	.	T	G	.	.	MAF_USDA=3.279
NC_035092.1	60057453	.	T	G	.	.	MAF_USDA=3.279
NC_035092.1	60057511	.	C	G	.	.	MAF_USDA=3.279
NC_035092.1	60057665	.	C	A	.	.	MAF_INRAE=6.329
NC_035092.1	60057776	.	T	C	.	.	MAF_USDA=3.279
NC_035092.1	60057785	.	C	A	.	.	MAF_USDA=1.639
NC_035092.1	60057789	.	T	C	.	.	MAF_USDA=4.918
NC_035092.1	60057925	.	T	G	.	.	MAF_INRAE=24.684;MAF_USDA=50.0
NC_035092.1	60057928	.	A	T	.	.	MAF_INRAE=24.167;MAF_USDA=50.0
NC_035092.1	60057950	.	G	T	.	.	MAF_USDA=4.098
NC_035092.1	60057985	.	A	T	.	.	MAF_INRAE=2.5
NC_035092.1	60058196	.	G	A	.	.	MAF_USDA=1.667
NC_035092.1	60058288	.	G	T	.	.	MAF_USDA=39.583
NC_035092.1	60058858	.	G	A	.	.	MAF_INRAE=1.667
NC_035092.1	60058884	.	C	G	.	.	MAF_INRAE=5.0
NC_035092.1	60058896	.	G	C	.	.	MAF_INRAE=3.333
NC_035092.1	60060361	.	C	T	.	.	MAF_USDA=3.571
NC_035092.1	60060510	.	T	C	.	.	MAF_USDA=16.667
NC_035092.1	60060600	.	T	C	.	.	MAF_INRAE=5.263;MAF_USDA=23.214
NC_035092.1	60060742	.	G	T	.	.	MAF_USDA=2.459
NC_035092.1	60060745	.	C	A	.	.	MAF_USDA=1.639
NC_035092.1	60060829	.	T	C	.	.	MAF_INRAE=11.392;MAF_USDA=19.412
NC_035092.1	60060903	.	C	T	.	.	MAF_INRAE=12.658;MAF_USDA=19.412
NC_035092.1	60061141	.	C	G	.	.	MAF_USDA=4.167
NC_035092.1	60061170	.	A	G	.	.	MAF_USDA=1.639
NC_035092.1	60061182	.	C	G	.	.	MAF_USDA=4.098
NC_035092.1	60061305	.	C	T	.	.	MAF_USDA=2.941
NC_035092.1	60061324	.	T	C	.	.	MAF_INRAE=5.696;MAF_USDA=1.639
NC_035092.1	60061359	.	A	T	.	.	MAF_USDA=8.197
NC_035092.1	60061532	.	G	A	.	.	MAF_USDA=4.167
NC_035092.1	60061538	.	A	G	.	.	MAF_USDA=4.167
NC_035092.1	60061655	.	C	A	.	.	MAF_USDA=2.459
NC_035092.1	60061680	.	C	T	.	.	MAF_INRAE=5.696
NC_035092.1	60061717	.	C	T	.	.	MAF_USDA=4.706
NC_035092.1	60061718	.	C	T	.	.	MAF_USDA=10.417
NC_035092.1	60061722	.	G	T	.	.	MAF_USDA=2.459
NC_035092.1	60061730	.	A	C	.	.	MAF_USDA=2.459
NC_035092.1	60061737	.	A	G	.	.	MAF_INRAE=6.329
NC_035092.1	60061763	.	G	T	.	.	MAF_USDA=2.459
NC_035092.1	60061858	.	A	G	.	.	MAF_USDA=1.639
NC_035092.1	60061904	.	C	G	.	.	MAF_INRAE=11.392;MAF_USDA=28.571
NC_035092.1	60061917	.	A	G	.	.	MAF_INRAE=12.5;MAF_USDA=27.059
NC_035092.1	60061923	.	T	G	.	.	MAF_INRAE=12.5;MAF_USDA=22.917
NC_035092.1	60061927	.	T	A	.	.	MAF_INRAE=12.5;MAF_USDA=23.529
NC_035092.1	60061971	.	T	C	.	.	MAF_INRAE=6.329;MAF_USDA=19.412
NC_035092.1	60062074	.	T	G	.	.	MAF_USDA=4.706
NC_035092.1	60062115	.	A	T	.	.	MAF_USDA=2.459
NC_035092.1	60062123	.	T	A	.	.	MAF_INRAE=34.177;MAF_USDA=21.765
NC_035092.1	60062125	.	A	T	.	.	MAF_USDA=6.557
NC_035092.1	60062126	.	C	A	.	.	MAF_USDA=5.738
NC_035092.1	60062148	.	G	A	.	.	MAF_USDA=5.882
NC_035092.1	60062176	.	C	T	.	.	MAF_INRAE=15.19;MAF_USDA=17.059
NC_035092.1	60062249	.	A	T	.	.	MAF_USDA=3.279
NC_035092.1	60062255	.	A	C	.	.	MAF_USDA=3.279
NC_035092.1	60062289	.	T	C	.	.	MAF_INRAE=14.557;MAF_USDA=30.0
NC_035092.1	60062326	.	A	T	.	.	MAF_USDA=4.167
NC_035092.1	60062331	.	G	A	.	.	MAF_USDA=3.529
NC_035092.1	60062426	.	G	A	.	.	MAF_INRAE=21.053;MAF_USDA=19.643
NC_035092.1	60062517	.	C	A	.	.	MAF_INRAE=5.263;MAF_USDA=8.197
NC_035092.1	60062577	.	G	A	.	.	MAF_USDA=12.5
NC_035092.1	60062616	.	A	G	.	.	MAF_INRAE=2.5;MAF_USDA=5.294
NC_035092.1	60062656	.	C	T	.	.	MAF_INRAE=1.667;MAF_USDA=5.294
NC_035092.1	60062761	.	G	A	.	.	MAF_USDA=2.459
NC_035092.1	60062778	.	C	A	.	.	MAF_INRAE=1.667;MAF_USDA=5.882
NC_035092.1	60063005	.	T	A	.	.	MAF_USDA=8.333
NC_035092.1	60063148	.	T	C	.	.	MAF_USDA=10.417
NC_035092.1	60063169	.	C	T	.	.	MAF_USDA=4.118
NC_035092.1	60063189	.	G	T	.	.	MAF_INRAE=9.494;MAF_USDA=15.294
NC_035092.1	60063213	.	G	A	.	.	MAF_USDA=5.738
NC_035092.1	60063222	.	T	A	.	.	MAF_USDA=2.083
NC_035092.1	60063228	.	G	A	.	.	MAF_INRAE=30.38;MAF_USDA=20.588
NC_035092.1	60063238	.	T	G	.	.	MAF_USDA=8.333
NC_035092.1	60063257	.	A	C	.	.	MAF_INRAE=17.089;MAF_USDA=20.588
NC_035092.1	60063282	.	G	T	.	.	MAF_USDA=2.459
NC_035092.1	60063342	.	G	T	.	.	MAF_INRAE=17.089;MAF_USDA=16.471
NC_035092.1	60063389	.	G	T	.	.	MAF_USDA=3.529
NC_035092.1	60063477	.	A	G	.	.	MAF_INRAE=9.494;MAF_USDA=6.557
NC_035092.1	60063501	.	G	T	.	.	MAF_USDA=4.118
NC_035092.1	60063514	.	G	A	.	.	MAF_INRAE=5.263;MAF_USDA=9.016
NC_035092.1	60063525	.	T	C	.	.	MAF_INRAE=19.62;MAF_USDA=27.083
NC_035092.1	60063539	.	A	G	.	.	MAF_INRAE=2.5
NC_035092.1	60063671	.	G	T	.	.	MAF_INRAE=3.333;MAF_USDA=5.294
NC_035092.1	60063698	.	T	C	.	.	MAF_INRAE=29.747;MAF_USDA=41.765
NC_035092.1	60063710	.	A	G	.	.	MAF_INRAE=19.62;MAF_USDA=25.882
NC_035092.1	60063744	.	C	T	.	.	MAF_INRAE=10.127;MAF_USDA=30.588
NC_035092.1	60063756	.	G	T	.	.	MAF_USDA=4.706
NC_035092.1	60063807	.	AG	AA	.	.	MAF_USDA=8.333
NC_035092.1	60063883	.	G	A	.	.	MAF_INRAE=10.759;MAF_USDA=14.706
NC_035092.1	60063916	.	A	G	.	.	MAF_INRAE=29.747;MAF_USDA=41.176
NC_035092.1	60063925	.	T	G	.	.	MAF_USDA=2.941
NC_035092.1	60063984	.	C	T	.	.	MAF_INRAE=3.333;MAF_USDA=5.294
NC_035092.1	60064005	.	G	A	.	.	MAF_INRAE=17.089;MAF_USDA=18.235
NC_035092.1	60064187	.	A	C	.	.	MAF_INRAE=8.333
NC_035092.1	60064198	.	C	T	.	.	MAF_INRAE=8.333
NC_035092.1	60064241	.	G	T	.	.	MAF_USDA=4.098
NC_035092.1	60064370	.	G	C	.	.	MAF_INRAE=1.667;MAF_USDA=5.882
NC_035092.1	60064371	.	C	T	.	.	MAF_USDA=4.918
NC_035092.1	60064375	.	A	G	.	.	MAF_INRAE=7.595;MAF_USDA=5.738
NC_035092.1	60064425	.	G	A	.	.	MAF_INRAE=8.228
NC_035092.1	60064428	.	G	A	.	.	MAF_INRAE=6.667
NC_035092.1	60064471	.	G	A	.	.	MAF_USDA=4.918
NC_035092.1	60064518	.	G	C	.	.	MAF_USDA=2.459
NC_035092.1	60064560	.	C	T	.	.	MAF_USDA=1.639
NC_035092.1	60064561	.	G	A	.	.	MAF_USDA=4.167
NC_035092.1	60064564	.	G	A	.	.	MAF_USDA=5.738
NC_035092.1	60064627	.	C	A	.	.	MAF_INRAE=6.329;MAF_USDA=2.459
NC_035092.1	60064730	.	A	T	.	.	MAF_USDA=1.639
NC_035092.1	60064747	.	A	G	.	.	MAF_INRAE=18.354;MAF_USDA=25.882
NC_035092.1	60064838	.	G	T	.	.	MAF_USDA=5.294
NC_035092.1	60064877	.	G	A	.	.	MAF_USDA=5.738
NC_035092.1	60064907	.	G	T	.	.	MAF_USDA=4.918
NC_035092.1	60064925	.	G	T	.	.	MAF_USDA=1.639
NC_035092.1	60064950	.	A	C	.	.	MAF_INRAE=25.0;MAF_USDA=33.333
NC_035092.1	60064992	.	G	A	.	.	MAF_INRAE=6.329
NC_035092.1	60065273	.	C	A	.	.	MAF_INRAE=5.263
NC_035092.1	60065309	.	A	G	.	.	MAF_USDA=5.294
NC_035092.1	60065357	.	C	T	.	.	MAF_USDA=4.167
NC_035092.1	60065404	.	T	C	.	.	MAF_USDA=8.197
NC_035092.1	60065433	.	A	G	.	.	MAF_USDA=3.529
NC_035092.1	60065457	.	C	T	.	.	MAF_INRAE=5.696
NC_035092.1	60065629	.	C	T	.	.	MAF_INRAE=17.722;MAF_USDA=16.667
NC_035092.1	60065645	.	C	T	.	.	MAF_USDA=3.529
NC_035092.1	60065673	.	A	G	.	.	MAF_USDA=5.294
NC_035092.1	60065677	.	C	A	.	.	MAF_USDA=4.167
NC_035092.1	60065739	.	A	G	.	.	MAF_INRAE=18.354;MAF_USDA=25.0
NC_035092.1	60065864	.	T	A	.	.	MAF_USDA=4.118
NC_035092.1	60065865	.	C	A	.	.	MAF_USDA=4.118
NC_035092.1	60065893	.	G	A	.	.	MAF_INRAE=5.063
NC_035092.1	60065901	.	CCTG	CCTA	.	.	MAF_USDA=8.333
NC_035092.1	60067036	.	T	A	.	.	MAF_USDA=8.333
NC_035092.1	60067040	.	C	A	.	.	MAF_USDA=8.333
NC_035092.1	60067044	.	G	A	.	.	MAF_USDA=10.417
NC_035092.1	60067045	.	T	C	.	.	MAF_INRAE=1.667;MAF_USDA=5.422
NC_035092.1	60067102	.	A	T	.	.	MAF_USDA=16.667
NC_035092.1	60067117	.	C	T	.	.	MAF_INRAE=6.329
NC_035092.1	60067119	.	G	C	.	.	MAF_INRAE=10.759;MAF_USDA=15.663
NC_035092.1	60067165	.	G	A	.	.	MAF_USDA=2.083
NC_035092.1	60067234	.	C	G	.	.	MAF_USDA=15.833
NC_035092.1	60067238	.	G	C	.	.	MAF_USDA=8.333
NC_035092.1	60067318	.	T	C	.	.	MAF_INRAE=10.759;MAF_USDA=16.071
NC_035092.1	60067362	.	T	C	.	.	MAF_USDA=10.0
NC_035092.1	60067378	.	G	T	.	.	MAF_INRAE=17.089;MAF_USDA=16.071
NC_035092.1	60067421	.	A	T	.	.	MAF_INRAE=1.667;MAF_USDA=5.357
NC_035092.1	60067439	.	T	G	.	.	MAF_INRAE=19.62;MAF_USDA=26.19
NC_035092.1	60067457	.	C	T	.	.	MAF_INRAE=2.5
NC_035092.1	60067552	.	C	T	.	.	MAF_INRAE=3.333;MAF_USDA=5.294
NC_035092.1	60067627	.	G	A	.	.	MAF_USDA=5.738
NC_035092.1	60067634	.	G	T	.	.	MAF_INRAE=6.329
NC_035092.1	60067677	.	G	A	.	.	MAF_INRAE=3.333;MAF_USDA=4.706
NC_035092.1	60067712	.	G	T	.	.	MAF_INRAE=6.329
NC_035092.1	60067728	.	T	C	.	.	MAF_INRAE=30.38;MAF_USDA=38.235
NC_035092.1	60067887	.	C	T	.	.	MAF_INRAE=10.759;MAF_USDA=15.882
NC_035092.1	60067897	.	C	G	.	.	MAF_USDA=4.167
NC_035092.1	60067974	.	G	A	.	.	MAF_INRAE=5.696
NC_035092.1	60067990	.	T	A	.	.	MAF_INRAE=6.329
NC_035092.1	60068012	.	G	A	.	.	MAF_INRAE=28.481;MAF_USDA=40.588
NC_035092.1	60068188	.	G	T	.	.	MAF_INRAE=9.494
NC_035092.1	60068216	.	T	C	.	.	MAF_INRAE=6.329
NC_035092.1	60068247	.	T	G	.	.	MAF_INRAE=21.053;MAF_USDA=17.059
NC_035092.1	60068251	.	A	G	.	.	MAF_USDA=5.738
NC_035092.1	60068274	.	T	A	.	.	MAF_INRAE=15.789;MAF_USDA=31.176
NC_035092.1	60068380	.	G	A	.	.	MAF_USDA=4.762
NC_035092.1	60068382	.	A	G	.	.	MAF_USDA=4.167
NC_035092.1	60068448	.	G	A	.	.	MAF_USDA=6.548
NC_035092.1	60070383	.	A	T	.	.	MAF_USDA=29.412
NC_035092.1	60070401	.	A	C	.	.	MAF_USDA=18.75
NC_035092.1	60070425	.	C	T	.	.	MAF_USDA=2.459
NC_035092.1	60070489	.	A	G	.	.	MAF_USDA=29.508
NC_035092.1	60070594	.	T	C	.	.	MAF_INRAE=3.333;MAF_USDA=2.459
NC_035092.1	60070830	.	C	T	.	.	MAF_INRAE=6.329
NC_035092.1	60070850	.	G	A	.	.	MAF_INRAE=20.886
NC_035092.1	60070895	.	C	T	.	.	MAF_INRAE=19.62;MAF_USDA=31.765
NC_035092.1	60070969	.	T	G	.	.	MAF_INRAE=15.823;MAF_USDA=27.647
NC_035092.1	60071141	.	G	C	.	.	MAF_INRAE=5.263;MAF_USDA=3.39
NC_035092.1	60071180	.	G	A	.	.	MAF_USDA=3.333
NC_035092.1	60071202	.	G	A	.	.	MAF_INRAE=5.263
NC_035092.1	60071223	.	T	C	.	.	MAF_USDA=12.069
NC_035092.1	60071230	.	C	T	.	.	MAF_INRAE=5.263;MAF_USDA=3.39
NC_035092.1	60071380	.	T	A	.	.	MAF_USDA=1.695
NC_035092.1	60072883	.	G	T	.	.	MAF_USDA=18.75
NC_035092.1	60072975	.	T	G	.	.	MAF_USDA=3.529
NC_035092.1	60073067	.	C	T	.	.	MAF_USDA=4.706
NC_035092.1	60073224	.	T	C	.	.	MAF_USDA=8.333
NC_035092.1	60073253	.	C	T	.	.	MAF_USDA=2.459
NC_035092.1	60073266	.	G	T	.	.	MAF_USDA=5.738
NC_035092.1	60073286	.	G	A	.	.	MAF_USDA=1.639
NC_035092.1	60073385	.	T	C	.	.	MAF_USDA=5.738
NC_035092.1	60073397	.	A	T	.	.	MAF_USDA=4.098
NC_035092.1	60073484	.	C	T	.	.	MAF_USDA=2.459
NC_035092.1	60073547	.	T	C	.	.	MAF_INRAE=9.494;MAF_USDA=6.557
NC_035092.1	60073592	.	A	G	.	.	MAF_USDA=5.882
NC_035092.1	60073619	.	T	C	.	.	MAF_USDA=5.738
NC_035092.1	60073716	.	G	T	.	.	MAF_USDA=16.667
NC_035092.1	60073724	.	C	T	.	.	MAF_INRAE=2.5;MAF_USDA=16.667
NC_035092.1	60073725	.	A	G	.	.	MAF_INRAE=2.5;MAF_USDA=16.667
NC_035092.1	60073900	.	G	T	.	.	MAF_USDA=1.639
NC_035092.1	60073995	.	T	G	.	.	MAF_USDA=5.294
NC_035092.1	60074091	.	T	G	.	.	MAF_USDA=1.639
NC_035092.1	60074267	.	C	A	.	.	MAF_INRAE=25.949;MAF_USDA=41.176
NC_035092.1	60074558	.	A	T	.	.	MAF_USDA=5.738
NC_035092.1	60074583	.	C	A	.	.	MAF_INRAE=3.333;MAF_USDA=12.295
NC_035092.1	60074587	.	T	C	.	.	MAF_USDA=2.459
NC_035092.1	60074618	.	T	G	.	.	MAF_USDA=10.0
NC_035092.1	60074622	.	C	T	.	.	MAF_USDA=16.667
NC_035092.1	60074628	.	A	G	.	.	MAF_USDA=8.235
NC_035092.1	60074663	.	T	G	.	.	MAF_INRAE=28.481;MAF_USDA=35.882
NC_035092.1	60074692	.	T	A	.	.	MAF_INRAE=1.667;MAF_USDA=5.294
NC_035092.1	60074710	.	T	G	.	.	MAF_INRAE=30.38;MAF_USDA=45.833
NC_035092.1	60074746	.	C	T	.	.	MAF_INRAE=13.924;MAF_USDA=37.647
NC_035092.1	60074763	.	G	A	.	.	MAF_INRAE=2.532;MAF_USDA=9.412
NC_035092.1	60074805	.	A	G	.	.	MAF_INRAE=2.532;MAF_USDA=7.059
NC_035092.1	60074845	.	T	C	.	.	MAF_INRAE=5.263;MAF_USDA=2.459
NC_035092.1	60074850	.	C	T	.	.	MAF_INRAE=30.38;MAF_USDA=45.882
NC_035092.1	60074993	.	C	A	.	.	MAF_USDA=4.706
NC_035092.1	60075026	.	C	T	.	.	MAF_USDA=1.639
NC_035092.1	60075038	.	G	A	.	.	MAF_USDA=1.639
NC_035092.1	60075039	.	T	C	.	.	MAF_USDA=1.639
NC_035092.1	60075041	.	G	A	.	.	MAF_USDA=1.639
NC_035092.1	60075045	.	T	C	.	.	MAF_USDA=1.639
NC_035092.1	60075087	.	T	A	.	.	MAF_USDA=5.738
NC_035092.1	60075275	.	A	G	.	.	MAF_USDA=16.667
NC_035092.1	60075306	.	G	A	.	.	MAF_INRAE=29.747;MAF_USDA=34.706
NC_035092.1	60075334	.	A	C	.	.	MAF_USDA=16.667
NC_035092.1	60075349	.	A	T	.	.	MAF_USDA=8.333
NC_035092.1	60075356	.	T	A	.	.	MAF_USDA=3.529
NC_035092.1	60075368	.	A	G	.	.	MAF_USDA=2.459
NC_035092.1	60075388	.	C	T	.	.	MAF_USDA=30.588
NC_035092.1	60075429	.	A	T	.	.	MAF_USDA=4.167
NC_035092.1	60075436	.	A	C	.	.	MAF_INRAE=29.747;MAF_USDA=34.706
NC_035092.1	60075468	.	C	T	.	.	MAF_USDA=20.588
NC_035092.1	60075469	.	G	A	.	.	MAF_USDA=4.167
NC_035092.1	60075518	.	T	G	.	.	MAF_USDA=1.639
NC_035092.1	60076417	.	T	A	.	.	MAF_USDA=4.237
NC_035092.1	60076553	.	C	G	.	.	MAF_USDA=4.098
NC_035092.1	60076622	.	G	A	.	.	MAF_INRAE=31.579;MAF_USDA=40.588
NC_035092.1	60076690	.	G	T	.	.	MAF_INRAE=31.579;MAF_USDA=36.471
NC_035092.1	60076729	.	G	T	.	.	MAF_USDA=5.294
NC_035092.1	60076761	.	G	A	.	.	MAF_INRAE=5.263;MAF_USDA=1.639
NC_035092.1	60076807	.	G	T	.	.	MAF_INRAE=1.667;MAF_USDA=4.706
NC_035092.1	60077314	.	G	C	.	.	MAF_INRAE=36.842
NC_035092.1	60077464	.	G	A	.	.	MAF_INRAE=36.842;MAF_USDA=27.059
NC_035092.1	60077524	.	C	A	.	.	MAF_USDA=5.738
NC_035092.1	60077546	.	G	A	.	.	MAF_USDA=30.0
NC_035092.1	60077575	.	G	A	.	.	MAF_USDA=4.918
NC_035092.1	60077623	.	T	C	.	.	MAF_USDA=4.706
NC_035092.1	60077632	.	C	T	.	.	MAF_USDA=4.118
NC_035092.1	60077638	.	C	T	.	.	MAF_INRAE=31.013;MAF_USDA=15.882
NC_035092.1	60077646	.	A	G	.	.	MAF_USDA=5.738
NC_035092.1	60077670	.	T	C	.	.	MAF_USDA=1.639
NC_035092.1	60077679	.	C	T	.	.	MAF_USDA=1.639
NC_035092.1	60077700	.	T	C	.	.	MAF_INRAE=31.013;MAF_USDA=13.934
NC_035092.1	60077723	.	A	G	.	.	MAF_USDA=27.049
NC_035092.1	60077741	.	C	A	.	.	MAF_USDA=27.869
NC_035092.1	60077894	.	G	T	.	.	MAF_USDA=6.557
NC_035092.1	60077967	.	C	T	.	.	MAF_INRAE=5.263
NC_035092.1	60078049	.	T	G	.	.	MAF_USDA=1.639
NC_035092.1	60078076	.	C	A	.	.	MAF_USDA=3.279
NC_035092.1	60078082	.	G	A	.	.	MAF_INRAE=32.911;MAF_USDA=22.941
NC_035092.1	60078095	.	G	A	.	.	MAF_INRAE=2.5
NC_035092.1	60078103	.	G	A	.	.	MAF_USDA=5.294
NC_035092.1	60078112	.	C	T	.	.	MAF_USDA=4.118
NC_035092.1	60078124	.	T	A	.	.	MAF_USDA=1.639
NC_035092.1	60078169	.	G	A	.	.	MAF_USDA=1.639
NC_035092.1	60078305	.	G	T	.	.	MAF_INRAE=36.842;MAF_USDA=36.066
NC_035092.1	60078307	.	T	A	.	.	MAF_USDA=28.689
NC_035092.1	60078318	.	T	C	.	.	MAF_INRAE=36.842;MAF_USDA=36.066
NC_035092.1	60078377	.	A	G	.	.	MAF_USDA=3.279
NC_035092.1	60078436	.	A	C	.	.	MAF_USDA=29.762
NC_035092.1	60078438	.	T	C	.	.	MAF_USDA=29.762
NC_035092.1	60078472	.	C	G	.	.	MAF_USDA=3.571
NC_035092.1	60078476	.	C	T	.	.	MAF_USDA=30.0
NC_035092.1	60078477	.	C	T	.	.	MAF_USDA=10.119
NC_035092.1	60079346	.	T	C	.	.	MAF_INRAE=5.263;MAF_USDA=8.333
NC_035092.1	60079381	.	T	C	.	.	MAF_USDA=4.167
NC_035092.1	60079405	.	G	A	.	.	MAF_INRAE=5.263;MAF_USDA=20.588
NC_035092.1	60079441	.	T	C	.	.	MAF_USDA=8.333
NC_035092.1	60079591	.	C	T	.	.	MAF_USDA=3.279
NC_035092.1	60079682	.	G	C	.	.	MAF_USDA=1.639
NC_035092.1	60079801	.	T	C	.	.	MAF_USDA=6.471
NC_035092.1	60079808	.	C	T	.	.	MAF_USDA=4.918
NC_035092.1	60079886	.	C	A	.	.	MAF_INRAE=5.263;MAF_USDA=31.765
NC_035092.1	60079891	.	C	T	.	.	MAF_INRAE=8.228;MAF_USDA=5.738
NC_035092.1	60079904	.	G	T	.	.	MAF_USDA=6.557
NC_035092.1	60079914	.	C	T	.	.	MAF_INRAE=5.263;MAF_USDA=45.882
NC_035092.1	60079927	.	C	T	.	.	MAF_INRAE=5.263;MAF_USDA=45.882
NC_035092.1	60079959	.	G	A	.	.	MAF_INRAE=5.263;MAF_USDA=45.294
NC_035092.1	60079963	.	A	G	.	.	MAF_USDA=47.647
NC_035092.1	60079977	.	A	G	.	.	MAF_USDA=34.524
NC_035092.1	60079978	.	T	C	.	.	MAF_USDA=44.048
NC_035092.1	60079979	.	G	A	.	.	MAF_USDA=43.452
NC_035092.1	60079981	.	T	C	.	.	MAF_USDA=32.143
NC_035092.1	60080116	.	C	T	.	.	MAF_USDA=15.294
NC_035092.1	60080130	.	C	T	.	.	MAF_USDA=2.459
NC_035092.1	60080192	.	C	T	.	.	MAF_INRAE=1.667;MAF_USDA=12.5
NC_035092.1	60080196	.	A	T	.	.	MAF_INRAE=5.263;MAF_USDA=16.667
NC_035092.1	60080258	.	G	C	.	.	MAF_USDA=1.639
NC_035092.1	60080271	.	G	C	.	.	MAF_USDA=2.083
NC_035092.1	60080292	.	ACTACCTCATC	ACTACCTCATA	.	.	MAF_USDA=8.333
NC_035092.1	60080461	.	A	T	.	.	MAF_INRAE=5.263;MAF_USDA=32.353
NC_035092.1	60080585	.	A	G	.	.	MAF_INRAE=3.797;MAF_USDA=43.529
NC_035092.1	60080622	.	T	A	.	.	MAF_USDA=1.639
NC_035092.1	60080638	.	T	G	.	.	MAF_USDA=2.459
NC_035092.1	60080650	.	C	T	.	.	MAF_USDA=1.639
NC_035092.1	60080655	.	G	A	.	.	MAF_USDA=1.639
NC_035092.1	60080703	.	G	C	.	.	MAF_USDA=6.557
NC_035092.1	60080712	.	T	C	.	.	MAF_USDA=7.377
NC_035092.1	60080740	.	T	A	.	.	MAF_USDA=8.333
NC_035092.1	60080746	.	A	G	.	.	MAF_USDA=1.639
NC_035092.1	60080758	.	C	T	.	.	MAF_USDA=2.459
NC_035092.1	60080820	.	T	G	.	.	MAF_USDA=19.412
NC_035092.1	60080850	.	T	A	.	.	MAF_USDA=1.639
NC_035092.1	60080913	.	G	A	.	.	MAF_USDA=3.279
NC_035092.1	60080977	.	A	C	.	.	MAF_USDA=5.738
NC_035092.1	60080978	.	A	T	.	.	MAF_USDA=3.279
NC_035092.1	60081037	.	C	A	.	.	MAF_USDA=2.459
NC_035092.1	60081116	.	T	C	.	.	MAF_USDA=1.639
NC_035092.1	60081123	.	T	C	.	.	MAF_INRAE=3.333;MAF_USDA=5.882
NC_035092.1	60081129	.	A	C	.	.	MAF_USDA=2.941
NC_035092.1	60081131	.	T	G	.	.	MAF_USDA=2.941
NC_035092.1	60081210	.	G	T	.	.	MAF_USDA=44.643
NC_035092.1	60081222	.	T	C	.	.	MAF_USDA=8.333
NC_035092.1	60081281	.	T	A	.	.	MAF_USDA=37.5
NC_035092.1	60081285	.	G	T	.	.	MAF_USDA=31.25
NC_035092.1	60081297	.	T	G	.	.	MAF_USDA=43.478
NC_035092.1	60081298	.	A	G	.	.	MAF_USDA=43.478
NC_035092.1	60082570	.	T	G	.	.	MAF_USDA=45.833
NC_035092.1	60082617	.	T	G	.	.	MAF_USDA=41.667
NC_035092.1	60082634	.	G	T	.	.	MAF_USDA=1.639
NC_035092.1	60082649	.	T	G	.	.	MAF_USDA=6.471
NC_035092.1	60082722	.	G	T	.	.	MAF_USDA=3.529
NC_035092.1	60082904	.	C	A	.	.	MAF_INRAE=5.263
NC_035092.1	60082918	.	T	A	.	.	MAF_INRAE=5.263
NC_035092.1	60083165	.	C	A	.	.	MAF_USDA=8.333
NC_035092.1	60083246	.	G	C	.	.	MAF_USDA=4.167
NC_035092.1	60083504	.	A	G	.	.	MAF_INRAE=5.263
NC_035092.1	60083714	.	T	G	.	.	MAF_USDA=1.639
NC_035092.1	60083744	.	C	T	.	.	MAF_USDA=1.639
NC_035092.1	60083782	.	G	T	.	.	MAF_USDA=4.706
NC_035092.1	60083805	.	A	C	.	.	MAF_INRAE=5.263;MAF_USDA=24.706
NC_035092.1	60085862	.	C	T	.	.	MAF_USDA=2.5
NC_035092.1	60086134	.	A	G	.	.	MAF_USDA=1.639
NC_035092.1	60086190	.	G	C	.	.	MAF_USDA=4.918
NC_035092.1	60086228	.	A	G	.	.	MAF_INRAE=21.519;MAF_USDA=14.706
NC_035092.1	60086420	.	C	T	.	.	MAF_USDA=2.459
NC_035092.1	60086457	.	C	T	.	.	MAF_INRAE=5.263;MAF_USDA=47.647
NC_035092.1	60086492	.	G	A	.	.	MAF_USDA=5.294
NC_035092.1	60086519	.	G	T	.	.	MAF_INRAE=5.263;MAF_USDA=43.529
NC_035092.1	60086543	.	T	G	.	.	MAF_USDA=8.824
NC_035092.1	60086551	.	C	T	.	.	MAF_USDA=1.639
NC_035092.1	60086566	.	C	A	.	.	MAF_USDA=2.941
NC_035092.1	60086583	.	A	G	.	.	MAF_USDA=7.647
NC_035092.1	60086779	.	G	A	.	.	MAF_USDA=2.941
NC_035092.1	60086841	.	T	C	.	.	MAF_USDA=1.639
NC_035092.1	60086861	.	C	A	.	.	MAF_USDA=3.279
NC_035092.1	60087099	.	T	A	.	.	MAF_USDA=3.279
NC_035092.1	60087118	.	C	A	.	.	MAF_INRAE=5.263;MAF_USDA=2.459
NC_035092.1	60087221	.	T	C	.	.	MAF_INRAE=32.278;MAF_USDA=10.0
NC_035092.1	60087240	.	C	T	.	.	MAF_USDA=6.471
NC_035092.1	60087413	.	C	G	.	.	MAF_USDA=2.941
NC_035092.1	60087456	.	T	A	.	.	MAF_USDA=5.738
NC_035092.1	60087550	.	C	G	.	.	MAF_INRAE=5.263
NC_035092.1	60087597	.	C	T	.	.	MAF_USDA=4.918
NC_035092.1	60087618	.	T	A	.	.	MAF_USDA=16.667
NC_035092.1	60087643	.	A	C	.	.	MAF_USDA=3.279
NC_035092.1	60087802	.	C	T	.	.	MAF_USDA=8.333
NC_035092.1	60089750	.	C	T	.	.	MAF_USDA=8.333
NC_035092.1	60090183	.	A	T	.	.	MAF_USDA=3.529
NC_035092.1	60090320	.	G	A	.	.	MAF_USDA=3.279
NC_035092.1	60090540	.	C	A	.	.	MAF_USDA=5.833
NC_035092.1	60090659	.	C	T	.	.	MAF_USDA=4.167
NC_035092.1	60090725	.	C	T	.	.	MAF_INRAE=6.667
NC_035092.1	60090729	.	C	A	.	.	MAF_USDA=4.098
NC_035092.1	60090792	.	T	C	.	.	MAF_USDA=2.941
NC_035092.1	60090888	.	T	G	.	.	MAF_USDA=5.738
NC_035092.1	60091639	.	T	G	.	.	MAF_USDA=17.647
NC_035092.1	60091923	.	G	A	.	.	MAF_USDA=4.098
NC_035092.1	60092123	.	G	T	.	.	MAF_USDA=4.918
NC_035092.1	60092207	.	G	A	.	.	MAF_INRAE=5.263
NC_035092.1	60092227	.	T	A	.	.	MAF_USDA=5.738
NC_035092.1	60092228	.	A	T	.	.	MAF_USDA=8.333
NC_035092.1	60092234	.	T	C	.	.	MAF_INRAE=2.5
NC_035092.1	60092245	.	T	G	.	.	MAF_USDA=3.279
NC_035092.1	60092248	.	C	A	.	.	MAF_USDA=6.557
NC_035092.1	60092328	.	C	G	.	.	MAF_USDA=4.237
NC_035092.1	60092359	.	A	G	.	.	MAF_USDA=3.39
NC_035092.1	60092454	.	C	A	.	.	MAF_INRAE=5.263
NC_035092.1	60092612	.	A	G	.	.	MAF_INRAE=3.333;MAF_USDA=6.024
NC_035092.1	60092623	.	A	G	.	.	MAF_USDA=2.41
NC_035092.1	60092800	.	C	A	.	.	MAF_INRAE=3.797
NC_035092.1	60092801	.	A	T	.	.	MAF_INRAE=6.667
NC_035092.1	60092802	.	T	A	.	.	MAF_INRAE=2.5
NC_035092.1	60092803	.	T	A	.	.	MAF_INRAE=2.5
NC_035092.1	60092846	.	A	T	.	.	MAF_INRAE=31.013;MAF_USDA=10.843
NC_035092.1	60092851	.	A	C	.	.	MAF_INRAE=3.333;MAF_USDA=4.217
NC_035092.1	60092853	.	C	A	.	.	MAF_USDA=6.024
NC_035092.1	60092882	.	C	T	.	.	MAF_USDA=5.932
NC_035092.1	60092967	.	G	T	.	.	MAF_INRAE=1.667;MAF_USDA=6.627
NC_035092.1	60093017	.	T	G	.	.	MAF_INRAE=3.333;MAF_USDA=4.819
NC_035092.1	60093033	.	A	C	.	.	MAF_USDA=6.78
NC_035092.1	60093035	.	T	G	.	.	MAF_USDA=1.695
NC_035092.1	60093195	.	T	A	.	.	MAF_USDA=2.083
NC_035092.1	60093222	.	G	C	.	.	MAF_USDA=4.098
NC_035092.1	60093344	.	C	A	.	.	MAF_INRAE=5.263
NC_035092.1	60093484	.	C	T	.	.	MAF_INRAE=2.5;MAF_USDA=1.639
NC_035092.1	60093496	.	C	T	.	.	MAF_INRAE=7.595
NC_035092.1	60093619	.	A	C	.	.	MAF_INRAE=3.333
NC_035092.1	60093674	.	G	A	.	.	MAF_INRAE=16.456;MAF_USDA=6.557
NC_035092.1	60093683	.	C	G	.	.	MAF_INRAE=1.667;MAF_USDA=5.882
NC_035092.1	60093713	.	T	A	.	.	MAF_INRAE=3.333;MAF_USDA=4.706
NC_035092.1	60093722	.	G	T	.	.	MAF_INRAE=3.333;MAF_USDA=5.294
NC_035092.1	60093739	.	A	G	.	.	MAF_USDA=3.279
NC_035092.1	60093782	.	G	C	.	.	MAF_USDA=2.353
NC_035092.1	60093804	.	T	C	.	.	MAF_INRAE=3.333;MAF_USDA=4.762
NC_035092.1	60093815	.	A	G	.	.	MAF_USDA=6.471
NC_035092.1	60093818	.	T	C	.	.	MAF_INRAE=3.333;MAF_USDA=4.706
NC_035092.1	60094004	.	T	C	.	.	MAF_USDA=5.882
NC_035092.1	60094006	.	A	T	.	.	MAF_INRAE=3.333;MAF_USDA=5.294
NC_035092.1	60094017	.	C	A	.	.	MAF_INRAE=3.333;MAF_USDA=5.294
NC_035092.1	60094100	.	T	A	.	.	MAF_USDA=3.279
NC_035092.1	60094106	.	A	T	.	.	MAF_USDA=3.279
NC_035092.1	60094237	.	G	T	.	.	MAF_USDA=2.459
NC_035092.1	60094329	.	A	G	.	.	MAF_INRAE=36.842;MAF_USDA=8.824
NC_035092.1	60094333	.	T	C	.	.	MAF_INRAE=5.263
NC_035092.1	60094337	.	C	A	.	.	MAF_INRAE=36.842;MAF_USDA=8.333
NC_035092.1	60094358	.	A	T	.	.	MAF_USDA=28.571
NC_035092.1	60094384	.	G	A	.	.	MAF_INRAE=36.842
NC_035092.1	60094390	.	T	A	.	.	MAF_INRAE=36.842
NC_035092.1	60094396	.	A	G	.	.	MAF_INRAE=36.842;MAF_USDA=6.471
NC_035092.1	60094413	.	G	A	.	.	MAF_INRAE=5.263
NC_035092.1	60094465	.	G	C	.	.	MAF_INRAE=3.333;MAF_USDA=5.882
NC_035092.1	60094477	.	G	A	.	.	MAF_INRAE=3.333;MAF_USDA=3.279
NC_035092.1	60094568	.	G	T	.	.	MAF_INRAE=3.333;MAF_USDA=5.294
NC_035092.1	60094712	.	C	T	.	.	MAF_INRAE=2.532;MAF_USDA=27.059
NC_035092.1	60094846	.	T	G	.	.	MAF_USDA=1.639
NC_035092.1	60094890	.	T	G	.	.	MAF_USDA=2.459
NC_035092.1	60095032	.	T	C	.	.	MAF_INRAE=1.667
NC_035092.1	60095059	.	T	G	.	.	MAF_INRAE=3.333;MAF_USDA=5.294
NC_035092.1	60095191	.	C	A	.	.	MAF_INRAE=3.165;MAF_USDA=42.623
NC_035092.1	60095292	.	C	A	.	.	MAF_INRAE=3.333;MAF_USDA=8.333
NC_035092.1	60095343	.	G	A	.	.	MAF_USDA=9.412
NC_035092.1	60095352	.	T	C	.	.	MAF_INRAE=7.595;MAF_USDA=4.167
NC_035092.1	60095380	.	T	C	.	.	MAF_INRAE=3.333;MAF_USDA=5.294
NC_035092.1	60095564	.	C	A	.	.	MAF_INRAE=3.333;MAF_USDA=5.294
NC_035092.1	60095566	.	G	A	.	.	MAF_USDA=2.459
NC_035092.1	60095651	.	G	A	.	.	MAF_USDA=7.059
NC_035092.1	60095795	.	A	G	.	.	MAF_INRAE=5.263
NC_035092.1	60095944	.	G	A	.	.	MAF_USDA=4.167
NC_035092.1	60095952	.	G	T	.	.	MAF_USDA=8.333
NC_035092.1	60096025	.	A	G	.	.	MAF_INRAE=3.333;MAF_USDA=5.294
NC_035092.1	60096130	.	A	G	.	.	MAF_USDA=1.639
NC_035092.1	60096161	.	C	T	.	.	MAF_INRAE=3.333;MAF_USDA=5.294
NC_035092.1	60096297	.	T	C	.	.	MAF_INRAE=5.263;MAF_USDA=3.529
NC_035092.1	60096538	.	C	T	.	.	MAF_INRAE=9.494;MAF_USDA=6.557
NC_035092.1	60096583	.	G	T	.	.	MAF_INRAE=2.5
NC_035092.1	60097571	.	T	G	.	.	MAF_INRAE=2.5
NC_035092.1	60097801	.	A	G	.	.	MAF_INRAE=7.5
NC_035092.1	60097836	.	T	A	.	.	MAF_INRAE=2.5
NC_035092.1	60097920	.	C	A	.	.	MAF_USDA=5.882
NC_035092.1	60098173	.	G	T	.	.	MAF_INRAE=3.333;MAF_USDA=5.357
NC_035092.1	60098245	.	C	G	.	.	MAF_USDA=5.0
NC_035092.1	60098281	.	G	A	.	.	MAF_INRAE=2.5;MAF_USDA=11.765
NC_035092.1	60098307	.	A	C	.	.	MAF_INRAE=2.532;MAF_USDA=12.353
NC_035092.1	60098396	.	C	T	.	.	MAF_USDA=2.459
NC_035092.1	60098508	.	C	T	.	.	MAF_INRAE=5.263
NC_035092.1	60098574	.	G	A	.	.	MAF_USDA=1.639
NC_035092.1	60098617	.	C	A	.	.	MAF_INRAE=3.165;MAF_USDA=11.176
NC_035092.1	60098731	.	T	A	.	.	MAF_USDA=10.417
NC_035092.1	60098754	.	T	C	.	.	MAF_INRAE=5.263
NC_035092.1	60098760	.	C	T	.	.	MAF_INRAE=5.263
NC_035092.1	60098770	.	C	T	.	.	MAF_INRAE=5.263
NC_035092.1	60098773	.	C	T	.	.	MAF_USDA=8.197
NC_035092.1	60098804	.	C	G	.	.	MAF_USDA=3.279
NC_035092.1	60098830	.	C	T	.	.	MAF_USDA=5.294
NC_035092.1	60100770	.	C	T	.	.	MAF_USDA=8.333
NC_035092.1	60100789	.	C	T	.	.	MAF_USDA=4.167
NC_035092.1	60100809	.	G	A	.	.	MAF_USDA=1.667
NC_035092.1	60100872	.	G	A	.	.	MAF_USDA=8.824
NC_035092.1	60100878	.	A	C	.	.	MAF_INRAE=2.5;MAF_USDA=1.639
NC_035092.1	60100967	.	T	C	.	.	MAF_USDA=1.765
NC_035092.1	60101107	.	A	G	.	.	MAF_INRAE=31.013;MAF_USDA=10.588
NC_035092.1	60101235	.	C	A	.	.	MAF_USDA=2.941
NC_035092.1	60101264	.	T	A	.	.	MAF_USDA=4.918
NC_035092.1	60101289	.	A	T	.	.	MAF_USDA=1.639
NC_035092.1	60101341	.	G	A	.	.	MAF_INRAE=3.797;MAF_USDA=8.824
NC_035092.1	60101390	.	C	T	.	.	MAF_INRAE=2.5;MAF_USDA=1.639
NC_035092.1	60101437	.	G	A	.	.	MAF_INRAE=3.333;MAF_USDA=5.294
NC_035092.1	60101485	.	G	A	.	.	MAF_USDA=1.639
NC_035092.1	60101510	.	A	C	.	.	MAF_INRAE=3.797;MAF_USDA=15.882
NC_035092.1	60101616	.	T	C	.	.	MAF_INRAE=3.797;MAF_USDA=19.412
NC_035092.1	60101620	.	C	T	.	.	MAF_INRAE=1.667
NC_035092.1	60101673	.	C	A	.	.	MAF_INRAE=7.595;MAF_USDA=33.529
NC_035092.1	60101768	.	T	C	.	.	MAF_INRAE=32.911;MAF_USDA=10.588
NC_035092.1	60101778	.	G	A	.	.	MAF_USDA=8.824
NC_035092.1	60101815	.	C	A	.	.	MAF_USDA=2.083
NC_035092.1	60101845	.	T	C	.	.	MAF_INRAE=5.263
NC_035092.1	60101859	.	A	C	.	.	MAF_INRAE=1.667;MAF_USDA=5.882
NC_035092.1	60101889	.	T	A	.	.	MAF_USDA=1.639
NC_035092.1	60101891	.	G	A	.	.	MAF_USDA=1.639
NC_035092.1	60101926	.	C	A	.	.	MAF_INRAE=3.797;MAF_USDA=18.235
NC_035092.1	60101938	.	A	C	.	.	MAF_USDA=10.0
NC_035092.1	60101992	.	A	T	.	.	MAF_INRAE=3.797
NC_035092.1	60102048	.	G	T	.	.	MAF_USDA=5.738
NC_035092.1	60102111	.	C	T	.	.	MAF_INRAE=5.263
NC_035092.1	60102135	.	C	G	.	.	MAF_INRAE=3.797;MAF_USDA=18.235
NC_035092.1	60102162	.	A	G	.	.	MAF_INRAE=3.797;MAF_USDA=4.706
NC_035092.1	60102175	.	T	G	.	.	MAF_USDA=1.639
NC_035092.1	60102188	.	C	A	.	.	MAF_INRAE=3.797;MAF_USDA=17.647
NC_035092.1	60102194	.	C	A	.	.	MAF_USDA=1.639
NC_035092.1	60102221	.	G	T	.	.	MAF_INRAE=3.333;MAF_USDA=5.294
NC_035092.1	60102391	.	C	G	.	.	MAF_USDA=5.738
NC_035092.1	60102493	.	C	T	.	.	MAF_USDA=5.738
NC_035092.1	60102494	.	G	A	.	.	MAF_INRAE=5.263
NC_035092.1	60102519	.	C	T	.	.	MAF_USDA=2.941
NC_035092.1	60102653	.	C	A	.	.	MAF_INRAE=3.165;MAF_USDA=14.706
NC_035092.1	60102685	.	C	T	.	.	MAF_USDA=2.083
NC_035092.1	60102699	.	C	T	.	.	MAF_USDA=4.918
NC_035092.1	60102774	.	C	T	.	.	MAF_INRAE=3.165;MAF_USDA=5.294
NC_035092.1	60102856	.	G	A	.	.	MAF_USDA=7.377
NC_035092.1	60103003	.	C	A	.	.	MAF_USDA=3.279
NC_035092.1	60103020	.	G	A	.	.	MAF_USDA=1.639
NC_035092.1	60103037	.	A	T	.	.	MAF_INRAE=3.797;MAF_USDA=5.294
NC_035092.1	60103155	.	C	T	.	.	MAF_USDA=2.459
NC_035092.1	60103213	.	C	A	.	.	MAF_USDA=4.706
NC_035092.1	60103216	.	C	T	.	.	MAF_USDA=2.083
NC_035092.1	60103225	.	C	A	.	.	MAF_INRAE=2.532;MAF_USDA=25.882
NC_035092.1	60103258	.	T	C	.	.	MAF_INRAE=3.165
NC_035092.1	60103291	.	C	T	.	.	MAF_INRAE=5.263
NC_035092.1	60103305	.	G	A	.	.	MAF_INRAE=3.797;MAF_USDA=15.294
NC_035092.1	60103338	.	G	C	.	.	MAF_INRAE=3.797;MAF_USDA=4.706
NC_035092.1	60103353	.	G	A	.	.	MAF_USDA=3.529
NC_035092.1	60103354	.	T	G	.	.	MAF_USDA=5.738
NC_035092.1	60103520	.	G	A	.	.	MAF_USDA=6.557
NC_035092.1	60103523	.	C	G	.	.	MAF_INRAE=3.797;MAF_USDA=18.235
NC_035092.1	60103635	.	G	A	.	.	MAF_INRAE=6.329
NC_035092.1	60103654	.	T	G	.	.	MAF_INRAE=5.696
NC_035092.1	60103656	.	G	T	.	.	MAF_USDA=6.557
NC_035092.1	60103797	.	G	A	.	.	MAF_USDA=9.412
NC_035092.1	60103836	.	C	A	.	.	MAF_USDA=8.824
NC_035092.1	60103849	.	G	A	.	.	MAF_USDA=16.667
NC_035092.1	60103948	.	G	A	.	.	MAF_INRAE=2.5
NC_035092.1	60103991	.	A	G	.	.	MAF_INRAE=3.797;MAF_USDA=15.294
NC_035092.1	60104058	.	T	C	.	.	MAF_INRAE=3.797;MAF_USDA=12.941
NC_035092.1	60104082	.	A	T	.	.	MAF_USDA=3.279
NC_035092.1	60104189	.	T	A	.	.	MAF_USDA=4.167
NC_035092.1	60104201	.	T	G	.	.	MAF_INRAE=5.696;MAF_USDA=8.824
NC_035092.1	60104209	.	G	T	.	.	MAF_INRAE=3.797;MAF_USDA=12.941
NC_035092.1	60104271	.	G	A	.	.	MAF_USDA=2.083
NC_035092.1	60104276	.	T	A	.	.	MAF_USDA=3.279
NC_035092.1	60104277	.	C	A	.	.	MAF_USDA=6.557
NC_035092.1	60104312	.	G	A	.	.	MAF_USDA=4.098
NC_035092.1	60104347	.	T	A	.	.	MAF_INRAE=15.823
NC_035092.1	60104379	.	T	A	.	.	MAF_INRAE=22.152
NC_035092.1	60104443	.	A	T	.	.	MAF_USDA=3.279
NC_035092.1	60104689	.	G	A	.	.	MAF_USDA=1.639
NC_035092.1	60104698	.	AAACAATGGGAAAG	AAACAATGGGAAAC	.	.	MAF_USDA=4.167
NC_035092.1	60104746	.	G	T	.	.	MAF_INRAE=3.797;MAF_USDA=5.294
NC_035092.1	60104832	.	C	A	.	.	MAF_USDA=7.377
NC_035092.1	60104860	.	A	C	.	.	MAF_INRAE=9.494;MAF_USDA=6.557
NC_035092.1	60104868	.	T	C	.	.	MAF_USDA=2.459
NC_035092.1	60104886	.	A	C	.	.	MAF_INRAE=3.797;MAF_USDA=14.706
NC_035092.1	60104985	.	T	C	.	.	MAF_USDA=8.824
NC_035092.1	60105039	.	T	G	.	.	MAF_USDA=14.583
NC_035092.1	60105044	.	G	C	.	.	MAF_USDA=14.583
NC_035092.1	60105053	.	G	T	.	.	MAF_USDA=16.667
NC_035092.1	60105058	.	C	G	.	.	MAF_USDA=12.5
NC_035092.1	60105104	.	G	C	.	.	MAF_INRAE=2.5
NC_035092.1	60105213	.	G	T	.	.	MAF_INRAE=5.696;MAF_USDA=14.706
NC_035092.1	60105231	.	T	C	.	.	MAF_INRAE=5.063;MAF_USDA=14.118
NC_035092.1	60105415	.	C	A	.	.	MAF_USDA=7.377
NC_035092.1	60105436	.	A	G	.	.	MAF_USDA=1.639
NC_035092.1	60105518	.	A	T	.	.	MAF_INRAE=3.165;MAF_USDA=48.824
NC_035092.1	60105579	.	T	A	.	.	MAF_USDA=3.279
NC_035092.1	60105637	.	A	G	.	.	MAF_USDA=5.882
NC_035092.1	60105891	.	C	T	.	.	MAF_INRAE=3.333;MAF_USDA=5.294
NC_035092.1	60105928	.	C	T	.	.	MAF_INRAE=3.333;MAF_USDA=8.333
NC_035092.1	60105968	.	T	C	.	.	MAF_INRAE=3.333;MAF_USDA=14.706
NC_035092.1	60105978	.	A	T	.	.	MAF_USDA=1.639
NC_035092.1	60106177	.	A	T	.	.	MAF_INRAE=2.5;MAF_USDA=5.294
NC_035092.1	60106204	.	T	C	.	.	MAF_USDA=7.377
NC_035092.1	60106267	.	G	C	.	.	MAF_USDA=8.824
NC_035092.1	60106318	.	G	T,A	.	.	MAF_INRAE=5.263;MAF_USDA=1.639
NC_035092.1	60106355	.	C	T	.	.	MAF_INRAE=5.263;MAF_USDA=1.639
NC_035092.1	60106377	.	C	G	.	.	MAF_USDA=4.706
NC_035092.1	60112582	.	G	A	.	.	MAF_INRAE=5.263
NC_035092.1	60112725	.	G	A	.	.	MAF_USDA=5.738
NC_035092.1	60112767	.	G	A	.	.	MAF_USDA=7.377
NC_035092.1	60112853	.	G	A	.	.	MAF_INRAE=3.333;MAF_USDA=15.294
NC_035092.1	60112866	.	A	C	.	.	MAF_USDA=1.639
NC_035092.1	60112869	.	T	G	.	.	MAF_USDA=4.918
NC_035092.1	60112885	.	A	G	.	.	MAF_USDA=10.0
NC_035092.1	60113091	.	G	A	.	.	MAF_INRAE=2.5;MAF_USDA=4.706
NC_035092.1	60113142	.	A	G	.	.	MAF_USDA=3.279
NC_035092.1	60113188	.	C	T	.	.	MAF_INRAE=5.263
NC_035092.1	60113218	.	T	G	.	.	MAF_INRAE=3.333;MAF_USDA=5.294
NC_035092.1	60113252	.	T	G	.	.	MAF_INRAE=5.263;MAF_USDA=2.459
NC_035092.1	60113297	.	G	A	.	.	MAF_USDA=1.639
NC_035092.1	60113346	.	G	T	.	.	MAF_INRAE=3.333;MAF_USDA=5.294
NC_035092.1	60113417	.	G	A	.	.	MAF_INRAE=2.5;MAF_USDA=39.881
NC_035092.1	60113502	.	G	A	.	.	MAF_INRAE=3.333;MAF_USDA=5.952
NC_035092.1	60113513	.	C	A	.	.	MAF_USDA=10.417
NC_035092.1	60113534	.	C	T	.	.	MAF_USDA=5.833
NC_035092.1	60113535	.	T	C	.	.	MAF_INRAE=2.5;MAF_USDA=46.429
NC_035092.1	60113599	.	T	C	.	.	MAF_INRAE=3.333;MAF_USDA=5.357
NC_035092.1	60113642	.	C	A	.	.	MAF_INRAE=3.333;MAF_USDA=5.357
NC_035092.1	60113648	.	C	T	.	.	MAF_INRAE=3.333;MAF_USDA=14.286
NC_035092.1	60113668	.	T	G	.	.	MAF_INRAE=3.333;MAF_USDA=14.286
NC_035092.1	60113678	.	G	T	.	.	MAF_USDA=2.5
NC_035092.1	60113738	.	G	A	.	.	MAF_INRAE=3.333;MAF_USDA=5.357
NC_035092.1	60113834	.	T	A	.	.	MAF_INRAE=3.333;MAF_USDA=9.524
NC_035092.1	60113911	.	T	C	.	.	MAF_USDA=4.167
NC_035092.1	60113997	.	C	T	.	.	MAF_INRAE=2.5
NC_035092.1	60114025	.	C	T	.	.	MAF_USDA=8.929
NC_035092.1	60114026	.	A	T	.	.	MAF_USDA=3.571
NC_035092.1	60114089	.	T	C	.	.	MAF_USDA=4.167
NC_035092.1	60114093	.	A	T	.	.	MAF_USDA=4.167
NC_035092.1	60114096	.	T	G	.	.	MAF_INRAE=2.5;MAF_USDA=16.471
NC_035092.1	60114117	.	A	C	.	.	MAF_USDA=5.738
NC_035092.1	60114120	.	C	A	.	.	MAF_INRAE=2.5;MAF_USDA=14.118
NC_035092.1	60114179	.	G	A	.	.	MAF_INRAE=2.5;MAF_USDA=2.459
NC_035092.1	60114300	.	T	C	.	.	MAF_INRAE=2.532;MAF_USDA=29.412
NC_035092.1	60114327	.	G	C	.	.	MAF_INRAE=2.532;MAF_USDA=30.0
NC_035092.1	60114331	.	G	T	.	.	MAF_USDA=4.098
NC_035092.1	60114370	.	T	G	.	.	MAF_USDA=4.098
NC_035092.1	60114521	.	T	C	.	.	MAF_INRAE=3.333;MAF_USDA=13.529
NC_035092.1	60114522	.	T	G	.	.	MAF_INRAE=3.333;MAF_USDA=14.118
NC_035092.1	60114524	.	C	G	.	.	MAF_INRAE=3.333;MAF_USDA=18.235
NC_035092.1	60114707	.	A	G	.	.	MAF_INRAE=3.333;MAF_USDA=14.706
NC_035092.1	60114736	.	G	A	.	.	MAF_USDA=2.083
NC_035092.1	60114767	.	A	G	.	.	MAF_USDA=4.918
NC_035092.1	60114768	.	C	T	.	.	MAF_INRAE=3.333;MAF_USDA=14.118
NC_035092.1	60114831	.	T	G	.	.	MAF_INRAE=31.646;MAF_USDA=10.0
NC_035092.1	60114837	.	A	G	.	.	MAF_USDA=1.639
NC_035092.1	60114878	.	G	T	.	.	MAF_USDA=8.824
NC_035092.1	60114887	.	A	G	.	.	MAF_USDA=5.738
NC_035092.1	60114925	.	T	C	.	.	MAF_USDA=5.738
NC_035092.1	60114940	.	T	G	.	.	MAF_INRAE=5.263;MAF_USDA=17.647
NC_035092.1	60114997	.	C	T	.	.	MAF_USDA=18.75
NC_035092.1	60115014	.	G	A	.	.	MAF_USDA=2.083
NC_035092.1	60115065	.	A	G	.	.	MAF_INRAE=5.263
NC_035092.1	60115169	.	T	G	.	.	MAF_USDA=3.279
NC_035092.1	60115462	.	T	G	.	.	MAF_INRAE=3.333;MAF_USDA=17.059
NC_035092.1	60115470	.	G	A	.	.	MAF_INRAE=5.263;MAF_USDA=10.417
NC_035092.1	60115509	.	T	C	.	.	MAF_INRAE=3.333;MAF_USDA=4.762
NC_035092.1	60115520	.	C	G	.	.	MAF_USDA=10.0
NC_035092.1	60115634	.	A	G	.	.	MAF_INRAE=3.333;MAF_USDA=14.118
NC_035092.1	60115637	.	T	A	.	.	MAF_USDA=1.639
NC_035092.1	60115777	.	G	T	.	.	MAF_USDA=4.918
NC_035092.1	60115779	.	A	G	.	.	MAF_USDA=1.639
NC_035092.1	60115830	.	T	C	.	.	MAF_USDA=2.941
NC_035092.1	60115901	.	C	T	.	.	MAF_INRAE=3.333;MAF_USDA=5.294
NC_035092.1	60115988	.	A	T	.	.	MAF_USDA=8.824
NC_035092.1	60116039	.	T	A	.	.	MAF_USDA=4.918
NC_035092.1	60116046	.	C	A	.	.	MAF_USDA=4.118
NC_035092.1	60116101	.	G	A	.	.	MAF_INRAE=2.5;MAF_USDA=6.548
NC_035092.1	60116170	.	T	A	.	.	MAF_USDA=5.738
NC_035092.1	60116177	.	T	G	.	.	MAF_USDA=4.918
NC_035092.1	60116213	.	G	C	.	.	MAF_INRAE=3.333;MAF_USDA=5.294
NC_035092.1	60116234	.	G	A	.	.	MAF_INRAE=3.333;MAF_USDA=5.294
NC_035092.1	60116487	.	C	A	.	.	MAF_INRAE=2.532;MAF_USDA=5.882
NC_035092.1	60116493	.	A	C	.	.	MAF_USDA=4.118
NC_035092.1	60116508	.	A	G	.	.	MAF_USDA=15.294
NC_035092.1	60116515	.	T	C	.	.	MAF_USDA=2.459
NC_035092.1	60116538	.	G	A	.	.	MAF_USDA=5.738
NC_035092.1	60116564	.	G	T	.	.	MAF_USDA=7.647
NC_035092.1	60116568	.	G	C	.	.	MAF_INRAE=2.632
NC_035092.1	60118376	.	G	A	.	.	MAF_USDA=20.833
NC_035092.1	60118510	.	A	C	.	.	MAF_USDA=18.75
NC_035092.1	60118631	.	C	A	.	.	MAF_USDA=18.75
NC_035092.1	60118719	.	A	T	.	.	MAF_USDA=6.25
NC_035092.1	60118741	.	T	C	.	.	MAF_USDA=8.333
NC_035092.1	60118868	.	G	T	.	.	MAF_USDA=1.639
NC_035092.1	60118896	.	C	G	.	.	MAF_INRAE=5.263
NC_035092.1	60118944	.	T	C	.	.	MAF_INRAE=5.263;MAF_USDA=12.651
NC_035092.1	60119046	.	T	A	.	.	MAF_USDA=8.333
NC_035092.1	60119056	.	G	A	.	.	MAF_USDA=1.639
NC_035092.1	60119103	.	T	G	.	.	MAF_USDA=2.083
NC_035092.1	60119138	.	A	G	.	.	MAF_INRAE=8.228
NC_035092.1	60119150	.	A	T	.	.	MAF_INRAE=5.263
NC_035092.1	60119206	.	G	C	.	.	MAF_USDA=11.475
NC_035092.1	60119321	.	A	C	.	.	MAF_INRAE=5.063;MAF_USDA=29.412
NC_035092.1	60119334	.	G	A	.	.	MAF_USDA=8.333
NC_035092.1	60119337	.	C	A	.	.	MAF_USDA=7.647
NC_035092.1	60119354	.	G	A	.	.	MAF_USDA=1.639
NC_035092.1	60119355	.	G	T	.	.	MAF_USDA=1.639
NC_035092.1	60119493	.	C	T	.	.	MAF_USDA=11.176
NC_035092.1	60119530	.	G	A	.	.	MAF_USDA=2.083
NC_035092.1	60119559	.	A	C	.	.	MAF_USDA=1.667
NC_035092.1	60119610	.	G	C	.	.	MAF_USDA=11.176
NC_035092.1	60119648	.	G	A	.	.	MAF_USDA=2.941
NC_035092.1	60119702	.	C	T	.	.	MAF_USDA=7.377
NC_035092.1	60119725	.	T	C	.	.	MAF_USDA=5.882
NC_035092.1	60119727	.	C	A	.	.	MAF_USDA=8.333
NC_035092.1	60119776	.	G	T	.	.	MAF_USDA=11.31
NC_035092.1	60119858	.	T	A	.	.	MAF_USDA=1.667
NC_035092.1	60119947	.	A	C	.	.	MAF_USDA=1.667
NC_035092.1	60119951	.	C	T	.	.	MAF_USDA=11.31
NC_035092.1	60119968	.	G	T	.	.	MAF_USDA=2.5
NC_035092.1	60119969	.	C	T	.	.	MAF_USDA=2.5
NC_035092.1	60120001	.	A	C	.	.	MAF_INRAE=2.5;MAF_USDA=1.667
NC_035092.1	60120004	.	T	G	.	.	MAF_INRAE=1.667;MAF_USDA=5.952
NC_035092.1	60120014	.	T	G	.	.	MAF_USDA=3.571
NC_035092.1	60120095	.	G	A	.	.	MAF_USDA=8.333
NC_035092.1	60120285	.	C	A	.	.	MAF_USDA=2.976
NC_035092.1	60120412	.	A	G	.	.	MAF_USDA=2.976
NC_035092.1	60120420	.	G	T	.	.	MAF_USDA=2.976
NC_035092.1	60120440	.	G	A	.	.	MAF_USDA=11.31
NC_035092.1	60120443	.	A	G	.	.	MAF_INRAE=5.263
NC_035092.1	60120464	.	C	A	.	.	MAF_USDA=3.571
NC_035092.1	60120522	.	T	C	.	.	MAF_USDA=1.667
NC_035092.1	60120538	.	C	G	.	.	MAF_INRAE=5.263;MAF_USDA=18.824
NC_035092.1	60120618	.	C	A	.	.	MAF_USDA=8.333
NC_035092.1	60120627	.	T	G	.	.	MAF_USDA=8.333
NC_035092.1	60120693	.	T	C	.	.	MAF_USDA=16.667
NC_035092.1	60120831	.	T	A	.	.	MAF_INRAE=40.833
NC_035092.1	60120850	.	A	C	.	.	MAF_INRAE=38.333
NC_035092.1	60120909	.	A	C	.	.	MAF_INRAE=3.797
NC_035092.1	60120933	.	A	G	.	.	MAF_INRAE=21.667
NC_035092.1	60121435	.	G	C	.	.	MAF_USDA=9.016
NC_035092.1	60121443	.	G	A	.	.	MAF_USDA=2.459
NC_035092.1	60121459	.	A	C	.	.	MAF_INRAE=5.263
NC_035092.1	60121701	.	A	T	.	.	MAF_USDA=3.529
NC_035092.1	60121766	.	G	T	.	.	MAF_USDA=5.294
NC_035092.1	60121807	.	C	T	.	.	MAF_USDA=1.639
NC_035092.1	60121844	.	T	A	.	.	MAF_USDA=3.279
NC_035092.1	60122067	.	G	A	.	.	MAF_INRAE=21.053
NC_035092.1	60122156	.	C	T	.	.	MAF_INRAE=15.823;MAF_USDA=6.557
NC_035092.1	60122159	.	G	C	.	.	MAF_INRAE=5.0;MAF_USDA=36.066
NC_035092.1	60122223	.	C	A	.	.	MAF_USDA=6.471
NC_035092.1	60122303	.	C	T	.	.	MAF_INRAE=5.263;MAF_USDA=9.412
NC_035092.1	60122334	.	A	G	.	.	MAF_USDA=5.738
NC_035092.1	60122370	.	A	G	.	.	MAF_INRAE=5.263
NC_035092.1	60122672	.	G	T	.	.	MAF_USDA=10.417
NC_035092.1	60122726	.	G	T	.	.	MAF_INRAE=5.263;MAF_USDA=44.706
NC_035092.1	60122856	.	T	C	.	.	MAF_INRAE=3.165;MAF_USDA=45.882
NC_035092.1	60122972	.	G	A	.	.	MAF_USDA=1.639
NC_035092.1	60123171	.	G	C	.	.	MAF_INRAE=10.526;MAF_USDA=27.059
NC_035092.1	60123316	.	C	G	.	.	MAF_USDA=8.333
NC_035092.1	60123343	.	A	T	.	.	MAF_USDA=5.882
NC_035092.1	60123360	.	C	A	.	.	MAF_USDA=8.333
NC_035092.1	60123446	.	G	C	.	.	MAF_INRAE=5.063;MAF_USDA=42.941
NC_035092.1	60123514	.	A	G	.	.	MAF_USDA=3.529
NC_035092.1	60123582	.	A	C	.	.	MAF_INRAE=3.333;MAF_USDA=2.459
NC_035092.1	60123590	.	C	A	.	.	MAF_INRAE=5.263
NC_035092.1	60123775	.	T	C	.	.	MAF_USDA=9.016
NC_035092.1	60124599	.	T	G	.	.	MAF_USDA=3.279
NC_035092.1	60124864	.	A	G	.	.	MAF_INRAE=3.333;MAF_USDA=2.459
NC_035092.1	60124886	.	T	A	.	.	MAF_USDA=5.882
NC_035092.1	60125062	.	G	T	.	.	MAF_USDA=3.279
NC_035092.1	60125077	.	C	T	.	.	MAF_USDA=4.167
NC_035092.1	60125097	.	G	A	.	.	MAF_USDA=2.083
NC_035092.1	60125146	.	C	A	.	.	MAF_USDA=1.639
NC_035092.1	60125147	.	A	C	.	.	MAF_USDA=2.459
NC_035092.1	60125149	.	A	G	.	.	MAF_USDA=1.639
NC_035092.1	60125191	.	G	T	.	.	MAF_INRAE=5.063;MAF_USDA=48.235
NC_035092.1	60125320	.	T	C	.	.	MAF_USDA=6.557
NC_035092.1	60125432	.	C	T	.	.	MAF_INRAE=17.722;MAF_USDA=21.765
NC_035092.1	60125624	.	G	A	.	.	MAF_INRAE=3.333;MAF_USDA=4.706
NC_035092.1	60125646	.	T	A	.	.	MAF_INRAE=5.263
NC_035092.1	60125653	.	G	A	.	.	MAF_INRAE=5.263;MAF_USDA=3.279
NC_035092.1	60125733	.	C	T	.	.	MAF_INRAE=5.263
NC_035092.1	60125796	.	A	G	.	.	MAF_USDA=4.118
NC_035092.1	60125829	.	C	A	.	.	MAF_USDA=1.639
NC_035092.1	60125936	.	T	C	.	.	MAF_INRAE=8.861
NC_035092.1	60125947	.	T	A	.	.	MAF_INRAE=5.263
NC_035092.1	60126009	.	T	C	.	.	MAF_INRAE=5.0;MAF_USDA=44.118
NC_035092.1	60126337	.	T	G	.	.	MAF_INRAE=5.263;MAF_USDA=2.459
NC_035092.1	60126480	.	A	C	.	.	MAF_INRAE=5.263
NC_035092.1	60126510	.	C	A	.	.	MAF_INRAE=9.494;MAF_USDA=16.471
```
