## Supplemental Data 1 for "Development of a high-density 665 K SNP array for rainbow trout genome-wide genotyping": INRAE_USDA_MAF1.vcf (part 437 of 1714)

```
NC_035092.1	60126617	.	A	G	.	.	MAF_INRAE=17.089;MAF_USDA=21.176
NC_035092.1	60126677	.	T	A	.	.	MAF_INRAE=9.494;MAF_USDA=10.0
NC_035092.1	60126775	.	T	G	.	.	MAF_INRAE=17.089;MAF_USDA=20.588
NC_035092.1	60126840	.	A	G	.	.	MAF_INRAE=5.0;MAF_USDA=42.353
NC_035092.1	60126946	.	G	C	.	.	MAF_INRAE=17.089;MAF_USDA=20.588
NC_035092.1	60126955	.	T	A	.	.	MAF_INRAE=1.667;MAF_USDA=5.294
NC_035092.1	60126995	.	T	C	.	.	MAF_INRAE=5.263
NC_035092.1	60127000	.	G	A	.	.	MAF_USDA=4.167
NC_035092.1	60127042	.	G	A	.	.	MAF_USDA=2.459
NC_035092.1	60127481	.	G	A	.	.	MAF_USDA=3.529
NC_035092.1	60127576	.	T	G	.	.	MAF_USDA=1.765
NC_035092.1	60127774	.	C	T	.	.	MAF_USDA=1.765
NC_035092.1	60127840	.	C	T	.	.	MAF_USDA=10.417
NC_035092.1	60127842	.	G	T	.	.	MAF_USDA=10.417
NC_035092.1	60127986	.	C	T	.	.	MAF_USDA=5.882
NC_035092.1	60128022	.	C	T	.	.	MAF_USDA=3.333
NC_035092.1	60128037	.	AGA	AGG	.	.	MAF_USDA=12.5
NC_035092.1	60128190	.	C	A	.	.	MAF_USDA=10.417
NC_035092.1	60128197	.	C	T	.	.	MAF_USDA=2.083
NC_035092.1	60128310	.	G	A	.	.	MAF_INRAE=17.089;MAF_USDA=22.941
NC_035092.1	60128373	.	G	T	.	.	MAF_USDA=1.765
NC_035092.1	60128390	.	C	T	.	.	MAF_INRAE=5.263
NC_035092.1	60128523	.	T	G	.	.	MAF_INRAE=5.0;MAF_USDA=41.765
NC_035092.1	60128591	.	C	G	.	.	MAF_INRAE=36.842;MAF_USDA=10.588
NC_035092.1	60128632	.	T	A	.	.	MAF_USDA=40.588
NC_035092.1	60128694	.	T	C	.	.	MAF_USDA=16.667
NC_035092.1	60128725	.	G	A	.	.	MAF_INRAE=17.5;MAF_USDA=21.176
NC_035092.1	60128962	.	T	A	.	.	MAF_USDA=4.918
NC_035092.1	60129086	.	G	A	.	.	MAF_USDA=1.639
NC_035092.1	60129139	.	C	T	.	.	MAF_USDA=2.941
NC_035092.1	60129209	.	C	A	.	.	MAF_INRAE=21.053;MAF_USDA=20.588
NC_035092.1	60129462	.	G	A	.	.	MAF_USDA=2.459
NC_035092.1	60130565	.	T	C	.	.	MAF_INRAE=5.833;MAF_USDA=47.917
NC_035092.1	60130578	.	G	A	.	.	MAF_USDA=16.667
NC_035092.1	60130631	.	T	C	.	.	MAF_USDA=2.5
NC_035092.1	60130665	.	G	A	.	.	MAF_INRAE=5.263
NC_035092.1	60130786	.	A	G	.	.	MAF_INRAE=4.167
NC_035092.1	60130794	.	C	T	.	.	MAF_INRAE=4.167
NC_035092.1	60130820	.	A	T	.	.	MAF_INRAE=4.167
NC_035092.1	60130845	.	G	A	.	.	MAF_INRAE=47.5
NC_035092.1	60130881	.	A	G	.	.	MAF_INRAE=49.167
NC_035092.1	60130890	.	C	A	.	.	MAF_INRAE=11.667
NC_035092.1	60130902	.	G	A	.	.	MAF_INRAE=47.5
NC_035092.1	60130929	.	T	C	.	.	MAF_INRAE=45.833
NC_035092.1	60130952	.	A	C	.	.	MAF_INRAE=38.333
NC_035092.1	60130977	.	C	T	.	.	MAF_INRAE=17.5
NC_035092.1	60131050	.	T	C	.	.	MAF_INRAE=9.494;MAF_USDA=9.412
NC_035092.1	60131085	.	C	T	.	.	MAF_USDA=4.167
NC_035092.1	60131224	.	A	T	.	.	MAF_USDA=6.471
NC_035092.1	60131234	.	T	G	.	.	MAF_INRAE=6.329
NC_035092.1	60131235	.	G	T	.	.	MAF_INRAE=5.263;MAF_USDA=5.294
NC_035092.1	60131266	.	G	A	.	.	MAF_INRAE=6.329
NC_035092.1	60131310	.	C	A	.	.	MAF_USDA=1.639
NC_035092.1	60131331	.	C	T	.	.	MAF_USDA=5.738
NC_035092.1	60131400	.	G	A	.	.	MAF_INRAE=5.263;MAF_USDA=2.459
NC_035092.1	60131439	.	G	A	.	.	MAF_USDA=8.824
NC_035092.1	60131479	.	T	A	.	.	MAF_USDA=1.639
NC_035092.1	60131656	.	T	G	.	.	MAF_INRAE=5.0;MAF_USDA=40.588
NC_035092.1	60131658	.	A	C	.	.	MAF_USDA=4.918
NC_035092.1	60131678	.	C	T	.	.	MAF_INRAE=3.333;MAF_USDA=4.706
NC_035092.1	60131765	.	G	T	.	.	MAF_INRAE=32.911;MAF_USDA=11.475
NC_035092.1	60131796	.	G	A	.	.	MAF_USDA=1.639
NC_035092.1	60131978	.	T	A	.	.	MAF_USDA=5.882
NC_035092.1	60131983	.	A	T	.	.	MAF_INRAE=3.333;MAF_USDA=8.333
NC_035092.1	60132069	.	T	A	.	.	MAF_INRAE=6.329
NC_035092.1	60132415	.	G	C	.	.	MAF_USDA=1.639
NC_035092.1	60132428	.	C	T	.	.	MAF_INRAE=5.0;MAF_USDA=37.647
NC_035092.1	60132466	.	A	G	.	.	MAF_INRAE=3.333;MAF_USDA=2.459
NC_035092.1	60132969	.	C	T	.	.	MAF_USDA=6.557
NC_035092.1	60133120	.	C	T	.	.	MAF_INRAE=9.494;MAF_USDA=7.377
NC_035092.1	60133304	.	G	T	.	.	MAF_INRAE=2.5;MAF_USDA=1.639
NC_035092.1	60133538	.	C	G	.	.	MAF_USDA=1.639
NC_035092.1	60133677	.	C	T	.	.	MAF_USDA=1.639
NC_035092.1	60133704	.	C	T	.	.	MAF_USDA=1.639
NC_035092.1	60133761	.	C	G	.	.	MAF_INRAE=12.025;MAF_USDA=23.77
NC_035092.1	60133762	.	G	A	.	.	MAF_USDA=1.639
NC_035092.1	60133796	.	A	G	.	.	MAF_USDA=8.235
NC_035092.1	60133837	.	C	T	.	.	MAF_USDA=1.639
NC_035092.1	60133998	.	A	G	.	.	MAF_USDA=8.333
NC_035092.1	60134176	.	C	T	.	.	MAF_USDA=4.918
NC_035092.1	60134205	.	C	T	.	.	MAF_INRAE=9.494;MAF_USDA=16.471
NC_035092.1	60134358	.	T	C	.	.	MAF_USDA=2.083
NC_035092.1	60134413	.	A	C	.	.	MAF_USDA=2.5
NC_035092.1	60134707	.	C	A	.	.	MAF_USDA=3.279
NC_035092.1	60134709	.	C	T	.	.	MAF_INRAE=6.329;MAF_USDA=4.706
NC_035092.1	60134793	.	C	G	.	.	MAF_INRAE=5.263;MAF_USDA=10.417
NC_035092.1	60134813	.	C	A	.	.	MAF_USDA=16.667
NC_035092.1	60135290	.	T	G	.	.	MAF_INRAE=1.667;MAF_USDA=10.714
NC_035092.1	60135328	.	A	C	.	.	MAF_INRAE=5.263;MAF_USDA=8.197
NC_035092.1	60135398	.	G	T	.	.	MAF_USDA=2.459
NC_035092.1	60135607	.	C	A	.	.	MAF_INRAE=26.582;MAF_USDA=48.235
NC_035092.1	60135687	.	G	T	.	.	MAF_USDA=1.639
NC_035092.1	60135864	.	G	A	.	.	MAF_INRAE=6.667
NC_035092.1	60135866	.	G	A	.	.	MAF_INRAE=3.333
NC_035092.1	60135868	.	G	A	.	.	MAF_INRAE=3.333
NC_035092.1	60135869	.	T	C	.	.	MAF_INRAE=2.532
NC_035092.1	60135871	.	C	T	.	.	MAF_INRAE=4.167
NC_035092.1	60135879	.	T	A	.	.	MAF_USDA=2.459
NC_035092.1	60136058	.	G	T	.	.	MAF_USDA=4.118
NC_035092.1	60136123	.	C	T	.	.	MAF_USDA=12.5
NC_035092.1	60136154	.	A	G	.	.	MAF_USDA=3.279
NC_035092.1	60136206	.	G	A	.	.	MAF_USDA=3.333
NC_035092.1	60136265	.	T	C	.	.	MAF_USDA=2.353
NC_035092.1	60136315	.	T	A	.	.	MAF_INRAE=4.43
NC_035092.1	60136352	.	C	G	.	.	MAF_INRAE=3.333;MAF_USDA=2.459
NC_035092.1	60136535	.	A	G	.	.	MAF_INRAE=2.5;MAF_USDA=28.235
NC_035092.1	60136560	.	C	A	.	.	MAF_USDA=1.639
NC_035092.1	60136741	.	C	T	.	.	MAF_INRAE=3.333
NC_035092.1	60136934	.	T	C	.	.	MAF_INRAE=6.329
NC_035092.1	60136949	.	T	A	.	.	MAF_USDA=1.667
NC_035092.1	60136958	.	T	C	.	.	MAF_INRAE=5.263;MAF_USDA=10.588
NC_035092.1	60137067	.	G	C	.	.	MAF_USDA=5.738
NC_035092.1	60137084	.	G	T	.	.	MAF_USDA=4.098
NC_035092.1	60137235	.	G	A	.	.	MAF_INRAE=20.253;MAF_USDA=10.417
NC_035092.1	60137317	.	G	C	.	.	MAF_USDA=6.667
NC_035092.1	60137324	.	G	A	.	.	MAF_INRAE=1.667;MAF_USDA=4.762
NC_035092.1	60137397	.	G	A	.	.	MAF_USDA=5.0
NC_035092.1	60137420	.	C	G	.	.	MAF_USDA=4.167
NC_035092.1	60137479	.	G	T	.	.	MAF_INRAE=3.333;MAF_USDA=2.5
NC_035092.1	60137516	.	G	C	.	.	MAF_INRAE=5.263
NC_035092.1	60137677	.	G	T	.	.	MAF_INRAE=1.667
NC_035092.1	60137705	.	A	C	.	.	MAF_USDA=1.667
NC_035092.1	60137948	.	A	T	.	.	MAF_USDA=12.5
NC_035092.1	60138078	.	A	G	.	.	MAF_INRAE=7.5
NC_035092.1	60138082	.	C	T	.	.	MAF_INRAE=7.5
NC_035092.1	60138083	.	A	C	.	.	MAF_INRAE=7.5
NC_035092.1	60138118	.	G	A	.	.	MAF_USDA=3.333
NC_035092.1	60138125	.	G	A	.	.	MAF_INRAE=6.329;MAF_USDA=3.333
NC_035092.1	60138143	.	G	A	.	.	MAF_USDA=4.167
NC_035092.1	60138203	.	A	C	.	.	MAF_INRAE=5.263;MAF_USDA=10.119
NC_035092.1	60138280	.	G	A	.	.	MAF_USDA=7.5
NC_035092.1	60138330	.	G	C	.	.	MAF_INRAE=3.333;MAF_USDA=1.667
NC_035092.1	60138420	.	C	T	.	.	MAF_USDA=19.048
NC_035092.1	60138496	.	T	G	.	.	MAF_USDA=2.381
NC_035092.1	60138530	.	C	T	.	.	MAF_INRAE=1.667;MAF_USDA=5.952
NC_035092.1	60138840	.	C	T	.	.	MAF_INRAE=4.167;MAF_USDA=33.529
NC_035092.1	60138886	.	G	T	.	.	MAF_USDA=16.471
NC_035092.1	60138991	.	G	A	.	.	MAF_INRAE=2.5
NC_035092.1	60139021	.	G	A	.	.	MAF_INRAE=2.5
NC_035092.1	60139157	.	G	A	.	.	MAF_USDA=5.0
NC_035092.1	60139161	.	G	A	.	.	MAF_USDA=14.583
NC_035092.1	60139279	.	G	A	.	.	MAF_USDA=4.167
NC_035092.1	60139294	.	C	A	.	.	MAF_INRAE=1.667;MAF_USDA=7.738
NC_035092.1	60139313	.	A	T	.	.	MAF_INRAE=7.5;MAF_USDA=42.857
NC_035092.1	60139339	.	A	G	.	.	MAF_USDA=8.333
NC_035092.1	60139354	.	C	A	.	.	MAF_INRAE=2.5
NC_035092.1	60139432	.	T	A	.	.	MAF_INRAE=10.127;MAF_USDA=30.952
NC_035092.1	60139483	.	G	A	.	.	MAF_INRAE=3.333;MAF_USDA=2.5
NC_035092.1	60139618	.	A	T	.	.	MAF_USDA=18.75
NC_035092.1	60139624	.	C	A	.	.	MAF_USDA=5.833
NC_035092.1	60139625	.	C	T	.	.	MAF_USDA=6.667
NC_035092.1	60139667	.	G	C	.	.	MAF_INRAE=1.667;MAF_USDA=7.738
NC_035092.1	60139726	.	C	A	.	.	MAF_USDA=4.762
NC_035092.1	60139798	.	A	T	.	.	MAF_INRAE=2.5
NC_035092.1	60140033	.	A	C	.	.	MAF_USDA=5.833
NC_035092.1	60140109	.	C	A	.	.	MAF_INRAE=2.5
NC_035092.1	60140201	.	G	A	.	.	MAF_USDA=1.639
NC_035092.1	60140213	.	G	T	.	.	MAF_INRAE=19.62;MAF_USDA=21.176
NC_035092.1	60140336	.	T	G	.	.	MAF_USDA=14.583
NC_035092.1	60140368	.	T	A	.	.	MAF_INRAE=5.263
NC_035092.1	60140424	.	T	G	.	.	MAF_USDA=21.311
NC_035092.1	60140425	.	T	C	.	.	MAF_USDA=21.311
NC_035092.1	60140462	.	G	A	.	.	MAF_INRAE=8.861;MAF_USDA=11.765
NC_035092.1	60140470	.	G	A	.	.	MAF_USDA=7.059
NC_035092.1	60140472	.	T	C	.	.	MAF_INRAE=2.5;MAF_USDA=10.588
NC_035092.1	60140562	.	T	C	.	.	MAF_USDA=1.639
NC_035092.1	60140595	.	C	A	.	.	MAF_USDA=10.588
NC_035092.1	60140610	.	G	A	.	.	MAF_USDA=45.833
NC_035092.1	60140737	.	T	A	.	.	MAF_USDA=10.417
NC_035092.1	60140932	.	C	T	.	.	MAF_USDA=4.706
NC_035092.1	60140963	.	C	G	.	.	MAF_USDA=4.098
NC_035092.1	60141678	.	T	G	.	.	MAF_USDA=2.459
NC_035092.1	60141980	.	C	T	.	.	MAF_INRAE=3.333;MAF_USDA=27.869
NC_035092.1	60142141	.	G	T	.	.	MAF_INRAE=3.333
NC_035092.1	60142167	.	A	C	.	.	MAF_USDA=3.529
NC_035092.1	60142168	.	T	A	.	.	MAF_USDA=6.471
NC_035092.1	60142380	.	T	A	.	.	MAF_INRAE=3.333;MAF_USDA=3.279
NC_035092.1	60142401	.	A	G	.	.	MAF_USDA=19.672
NC_035092.1	60142410	.	T	G	.	.	MAF_USDA=18.75
NC_035092.1	60142424	.	C	T	.	.	MAF_USDA=4.918
NC_035092.1	60142426	.	T	C	.	.	MAF_USDA=19.672
NC_035092.1	60142519	.	C	G	.	.	MAF_INRAE=5.263
NC_035092.1	60142800	.	C	G	.	.	MAF_INRAE=29.114;MAF_USDA=10.0
NC_035092.1	60142933	.	A	G	.	.	MAF_USDA=14.583
NC_035092.1	60143127	.	A	G	.	.	MAF_USDA=4.118
NC_035092.1	60143292	.	G	A	.	.	MAF_USDA=3.279
NC_035092.1	60143410	.	C	A	.	.	MAF_USDA=14.583
NC_035092.1	60143428	.	G	C	.	.	MAF_USDA=14.583
NC_035092.1	60143458	.	C	T	.	.	MAF_INRAE=7.595;MAF_USDA=33.333
NC_035092.1	60143515	.	G	T	.	.	MAF_USDA=2.459
NC_035092.1	60143633	.	G	T	.	.	MAF_INRAE=5.833;MAF_USDA=50.0
NC_035092.1	60143639	.	A	T	.	.	MAF_USDA=1.639
NC_035092.1	60143695	.	C	A	.	.	MAF_INRAE=2.5
NC_035092.1	60143696	.	T	A	.	.	MAF_INRAE=2.5
NC_035092.1	60143754	.	A	G	.	.	MAF_USDA=4.167
NC_035092.1	60143756	.	A	T	.	.	MAF_USDA=10.588
NC_035092.1	60143897	.	A	G	.	.	MAF_USDA=4.118
NC_035092.1	60143975	.	T	C	.	.	MAF_INRAE=2.5
NC_035092.1	60144011	.	G	A	.	.	MAF_INRAE=3.333;MAF_USDA=2.459
NC_035092.1	60144115	.	C	G	.	.	MAF_USDA=4.118
NC_035092.1	60144192	.	G	C	.	.	MAF_INRAE=2.5;MAF_USDA=5.882
NC_035092.1	60144225	.	T	A	.	.	MAF_USDA=14.583
NC_035092.1	60144315	.	C	T	.	.	MAF_USDA=4.098
NC_035092.1	60144349	.	G	T	.	.	MAF_USDA=3.571
NC_035092.1	60144442	.	A	G	.	.	MAF_USDA=1.639
NC_035092.1	60144574	.	T	A	.	.	MAF_INRAE=9.494;MAF_USDA=5.294
NC_035092.1	60144594	.	A	C	.	.	MAF_USDA=4.918
NC_035092.1	60144610	.	A	T	.	.	MAF_USDA=4.167
NC_035092.1	60144641	.	C	A	.	.	MAF_INRAE=2.5
NC_035092.1	60144679	.	C	T	.	.	MAF_USDA=21.765
NC_035092.1	60144682	.	G	A	.	.	MAF_USDA=26.23
NC_035092.1	60144699	.	C	T	.	.	MAF_INRAE=1.667;MAF_USDA=27.647
NC_035092.1	60144718	.	G	T	.	.	MAF_INRAE=1.667
NC_035092.1	60144727	.	A	C	.	.	MAF_INRAE=3.333;MAF_USDA=27.083
NC_035092.1	60144747	.	C	G	.	.	MAF_USDA=10.588
NC_035092.1	60144752	.	T	C	.	.	MAF_INRAE=6.667;MAF_USDA=29.167
NC_035092.1	60144753	.	G	C	.	.	MAF_INRAE=6.667;MAF_USDA=31.25
NC_035092.1	60144754	.	T	C	.	.	MAF_INRAE=6.667;MAF_USDA=29.167
NC_035092.1	60144763	.	T	C	.	.	MAF_INRAE=6.667;MAF_USDA=28.235
NC_035092.1	60144778	.	T	G	.	.	MAF_INRAE=6.667;MAF_USDA=30.0
NC_035092.1	60144815	.	C	T	.	.	MAF_INRAE=6.667;MAF_USDA=31.765
NC_035092.1	60144821	.	T	G	.	.	MAF_INRAE=6.667;MAF_USDA=22.353
NC_035092.1	60144846	.	C	G	.	.	MAF_USDA=21.311
NC_035092.1	60144856	.	T	A	.	.	MAF_USDA=19.672
NC_035092.1	60144860	.	G	C	.	.	MAF_USDA=20.492
NC_035092.1	60144878	.	T	G	.	.	MAF_USDA=14.754
NC_035092.1	60144883	.	A	C	.	.	MAF_USDA=10.588
NC_035092.1	60144926	.	C	G	.	.	MAF_INRAE=2.5;MAF_USDA=10.588
NC_035092.1	60145005	.	T	G	.	.	MAF_INRAE=2.5
NC_035092.1	60145130	.	C	T	.	.	MAF_INRAE=2.5;MAF_USDA=2.459
NC_035092.1	60145189	.	T	A	.	.	MAF_INRAE=15.0
NC_035092.1	60145190	.	T	A	.	.	MAF_INRAE=6.667
NC_035092.1	60145303	.	A	T	.	.	MAF_INRAE=3.333;MAF_USDA=1.639
NC_035092.1	60145355	.	C	G	.	.	MAF_USDA=1.639
NC_035092.1	60146311	.	C	T	.	.	MAF_INRAE=5.263
NC_035092.1	60146568	.	G	T	.	.	MAF_USDA=14.583
NC_035092.1	60146691	.	A	G	.	.	MAF_USDA=4.098
NC_035092.1	60146741	.	A	C	.	.	MAF_USDA=4.918
NC_035092.1	60146856	.	C	T	.	.	MAF_USDA=6.557
NC_035092.1	60146939	.	G	A	.	.	MAF_USDA=3.529
NC_035092.1	60146941	.	A	G	.	.	MAF_INRAE=3.333;MAF_USDA=2.459
NC_035092.1	60147225	.	T	G	.	.	MAF_INRAE=2.5;MAF_USDA=38.235
NC_035092.1	60147226	.	T	C	.	.	MAF_USDA=6.557
NC_035092.1	60147270	.	G	C	.	.	MAF_USDA=3.529
NC_035092.1	60147352	.	C	T	.	.	MAF_USDA=5.738
NC_035092.1	60147376	.	A	G	.	.	MAF_USDA=4.706
NC_035092.1	60147382	.	T	G	.	.	MAF_USDA=7.377
NC_035092.1	60147462	.	A	T	.	.	MAF_USDA=43.75
NC_035092.1	60147549	.	A	T	.	.	MAF_USDA=2.459
NC_035092.1	60147625	.	A	G	.	.	MAF_INRAE=3.333;MAF_USDA=2.459
NC_035092.1	60147637	.	A	C	.	.	MAF_USDA=1.639
NC_035092.1	60147777	.	T	A	.	.	MAF_USDA=8.333
NC_035092.1	60147864	.	G	A	.	.	MAF_USDA=2.381
NC_035092.1	60147870	.	G	A	.	.	MAF_USDA=4.167
NC_035092.1	60147986	.	A	G	.	.	MAF_USDA=10.0
NC_035092.1	60148059	.	A	T	.	.	MAF_INRAE=4.43
NC_035092.1	60148092	.	C	T	.	.	MAF_INRAE=3.333;MAF_USDA=2.459
NC_035092.1	60148126	.	A	T	.	.	MAF_INRAE=5.063
NC_035092.1	60148279	.	A	T	.	.	MAF_USDA=13.115
NC_035092.1	60148314	.	T	G	.	.	MAF_INRAE=5.833
NC_035092.1	60148319	.	G	A	.	.	MAF_USDA=1.639
NC_035092.1	60148325	.	A	T	.	.	MAF_INRAE=5.833
NC_035092.1	60148386	.	T	G	.	.	MAF_INRAE=2.5
NC_035092.1	60148412	.	T	A	.	.	MAF_INRAE=5.833;MAF_USDA=16.667
NC_035092.1	60148416	.	T	C	.	.	MAF_INRAE=1.667
NC_035092.1	60148417	.	A	C	.	.	MAF_INRAE=15.833;MAF_USDA=14.583
NC_035092.1	60148425	.	A	G	.	.	MAF_INRAE=25.0
NC_035092.1	60148439	.	A	G	.	.	MAF_INRAE=31.667
NC_035092.1	60148440	.	C	T	.	.	MAF_INRAE=35.833
NC_035092.1	60148441	.	T	C	.	.	MAF_INRAE=36.667
NC_035092.1	60148442	.	A	G	.	.	MAF_INRAE=2.5
NC_035092.1	60148447	.	G	A	.	.	MAF_INRAE=3.333
NC_035092.1	60148460	.	G	A	.	.	MAF_INRAE=24.167;MAF_USDA=41.667
NC_035092.1	60148479	.	A	G	.	.	MAF_INRAE=49.167
NC_035092.1	60148489	.	C	A	.	.	MAF_INRAE=49.167
NC_035092.1	60148490	.	T	A	.	.	MAF_INRAE=2.5
NC_035092.1	60148498	.	A	T	.	.	MAF_INRAE=49.167
NC_035092.1	60148510	.	T	C	.	.	MAF_INRAE=8.333
NC_035092.1	60148519	.	T	A	.	.	MAF_INRAE=7.5
NC_035092.1	60148528	.	T	G	.	.	MAF_INRAE=16.667
NC_035092.1	60148543	.	T	G	.	.	MAF_INRAE=5.833
NC_035092.1	60148617	.	C	T	.	.	MAF_INRAE=2.5;MAF_USDA=10.588
NC_035092.1	60148661	.	C	G	.	.	MAF_USDA=10.656
NC_035092.1	60148676	.	G	T	.	.	MAF_USDA=22.917
NC_035092.1	60148688	.	A	G	.	.	MAF_USDA=39.583
NC_035092.1	60148717	.	C	T	.	.	MAF_USDA=18.75
NC_035092.1	60148730	.	G	C	.	.	MAF_INRAE=1.667
NC_035092.1	60148785	.	A	C	.	.	MAF_INRAE=10.833
NC_035092.1	60149556	.	G	A	.	.	MAF_USDA=6.557
NC_035092.1	60149574	.	G	A	.	.	MAF_USDA=30.952
NC_035092.1	60149611	.	G	T	.	.	MAF_USDA=10.833
NC_035092.1	60149651	.	A	G	.	.	MAF_USDA=10.588
NC_035092.1	60149696	.	C	A	.	.	MAF_USDA=3.279
NC_035092.1	60149709	.	A	G	.	.	MAF_INRAE=20.253;MAF_USDA=18.235
NC_035092.1	60149723	.	A	T	.	.	MAF_USDA=2.459
NC_035092.1	60149735	.	T	G	.	.	MAF_USDA=14.583
NC_035092.1	60149795	.	C	A	.	.	MAF_USDA=10.714
NC_035092.1	60149810	.	C	T	.	.	MAF_INRAE=3.333;MAF_USDA=2.459
NC_035092.1	60149832	.	T	G	.	.	MAF_INRAE=3.333;MAF_USDA=3.279
NC_035092.1	60149848	.	A	T	.	.	MAF_USDA=9.412
NC_035092.1	60149862	.	T	G	.	.	MAF_INRAE=3.333;MAF_USDA=2.459
NC_035092.1	60149903	.	G	T	.	.	MAF_INRAE=5.0;MAF_USDA=14.583
NC_035092.1	60149918	.	G	C	.	.	MAF_INRAE=4.167;MAF_USDA=22.353
NC_035092.1	60149932	.	TA	TT	.	.	MAF_USDA=4.167
NC_035092.1	60149952	.	A	C	.	.	MAF_USDA=12.5
NC_035092.1	60149968	.	G	T	.	.	MAF_USDA=10.656
NC_035092.1	60149978	.	A	G	.	.	MAF_USDA=8.333
NC_035092.1	60149980	.	A	T	.	.	MAF_USDA=6.557
NC_035092.1	60149986	.	T	C	.	.	MAF_INRAE=3.333;MAF_USDA=16.667
NC_035092.1	60149988	.	C	T,G	.	.	MAF_INRAE=2.632;MAF_USDA=14.583
NC_035092.1	60150001	.	A	C	.	.	MAF_USDA=6.557
NC_035092.1	60150009	.	C	A	.	.	MAF_INRAE=1.667
NC_035092.1	60150030	.	A	T	.	.	MAF_INRAE=5.0
NC_035092.1	60150034	.	G	T	.	.	MAF_INRAE=3.333
NC_035092.1	60150036	.	AATT	AATG	.	.	MAF_USDA=20.833
NC_035092.1	60150082	.	C	T	.	.	MAF_USDA=18.75
NC_035092.1	60150085	.	T	C	.	.	MAF_INRAE=6.667
NC_035092.1	60150113	.	T	C	.	.	MAF_INRAE=3.333
NC_035092.1	60150118	.	G	C	.	.	MAF_INRAE=3.333
NC_035092.1	60150232	.	G	A	.	.	MAF_INRAE=2.5
NC_035092.1	60150253	.	C	A	.	.	MAF_INRAE=8.333;MAF_USDA=42.353
NC_035092.1	60150346	.	C	T	.	.	MAF_INRAE=1.667
NC_035092.1	60150355	.	A	T	.	.	MAF_INRAE=1.667
NC_035092.1	60150378	.	C	A	.	.	MAF_INRAE=5.833
NC_035092.1	60150392	.	G	A	.	.	MAF_INRAE=4.167
NC_035092.1	60150400	.	G	T	.	.	MAF_INRAE=7.5
NC_035092.1	60150433	.	G	A	.	.	MAF_INRAE=19.167;MAF_USDA=33.333
NC_035092.1	60150453	.	T	G	.	.	MAF_INRAE=1.667
NC_035092.1	60150465	.	G	T	.	.	MAF_INRAE=3.333
NC_035092.1	60150498	.	C	G	.	.	MAF_INRAE=3.333
NC_035092.1	60150522	.	C	T	.	.	MAF_INRAE=3.333
NC_035092.1	60150523	.	A	G	.	.	MAF_INRAE=7.5
NC_035092.1	60150525	.	T	G	.	.	MAF_INRAE=1.667
NC_035092.1	60150534	.	G	A	.	.	MAF_INRAE=3.333
NC_035092.1	60150536	.	A	C	.	.	MAF_INRAE=2.5
NC_035092.1	60150612	.	T	C	.	.	MAF_INRAE=2.5
NC_035092.1	60150633	.	C	A	.	.	MAF_INRAE=1.667
NC_035092.1	60150648	.	C	T	.	.	MAF_USDA=4.706
NC_035092.1	60150675	.	A	G	.	.	MAF_USDA=14.583
NC_035092.1	60150793	.	C	T	.	.	MAF_USDA=4.098
NC_035092.1	60150849	.	A	G	.	.	MAF_USDA=2.459
NC_035092.1	60150858	.	T	C	.	.	MAF_USDA=8.235
NC_035092.1	60150865	.	C	T	.	.	MAF_USDA=7.059
NC_035092.1	60150869	.	A	T	.	.	MAF_USDA=4.918
NC_035092.1	60150937	.	G	C	.	.	MAF_USDA=8.197
NC_035092.1	60150949	.	A	T	.	.	MAF_USDA=1.639
NC_035092.1	60150962	.	C	T	.	.	MAF_USDA=7.377
NC_035092.1	60151004	.	G	A	.	.	MAF_USDA=17.213
NC_035092.1	60151028	.	A	C	.	.	MAF_INRAE=3.333;MAF_USDA=1.639
NC_035092.1	60151038	.	C	G	.	.	MAF_INRAE=5.0;MAF_USDA=21.176
NC_035092.1	60151062	.	A	C	.	.	MAF_INRAE=2.632;MAF_USDA=8.235
NC_035092.1	60151114	.	A	C	.	.	MAF_INRAE=3.333
NC_035092.1	60151115	.	C	A	.	.	MAF_INRAE=3.333
NC_035092.1	60151125	.	C	T	.	.	MAF_USDA=4.706
NC_035092.1	60151171	.	G	A	.	.	MAF_INRAE=5.0;MAF_USDA=38.235
NC_035092.1	60151181	.	T	A	.	.	MAF_INRAE=4.43;MAF_USDA=45.294
NC_035092.1	60151188	.	T	G	.	.	MAF_INRAE=2.632;MAF_USDA=16.471
NC_035092.1	60151209	.	C	A	.	.	MAF_INRAE=1.667;MAF_USDA=5.738
NC_035092.1	60151216	.	A	T	.	.	MAF_INRAE=1.667
NC_035092.1	60151220	.	T	C	.	.	MAF_INRAE=1.667
NC_035092.1	60151288	.	A	T	.	.	MAF_INRAE=8.333;MAF_USDA=40.588
NC_035092.1	60151321	.	A	G	.	.	MAF_USDA=7.647
NC_035092.1	60151335	.	A	C	.	.	MAF_USDA=14.706
NC_035092.1	60151342	.	T	C	.	.	MAF_INRAE=2.632;MAF_USDA=11.176
NC_035092.1	60151358	.	A	T	.	.	MAF_USDA=4.118
NC_035092.1	60151369	.	AACATTCCATCACACAGCTCTACAATGTCAAGAGATGAAAA	AACATTCCATCACACAGCTCTACAATGTCAAGAGATGAAAC	.	.	MAF_USDA=31.25
NC_035092.1	60151413	.	A	G	.	.	MAF_USDA=3.279
NC_035092.1	60151455	.	C	T	.	.	MAF_USDA=5.738
NC_035092.1	60151465	.	C	A	.	.	MAF_USDA=6.557
NC_035092.1	60151466	.	A	C	.	.	MAF_USDA=7.377
NC_035092.1	60151499	.	G	C	.	.	MAF_USDA=2.459
NC_035092.1	60151558	.	C	G	.	.	MAF_USDA=16.667
NC_035092.1	60151564	.	C	T	.	.	MAF_USDA=31.25
NC_035092.1	60151589	.	C	T	.	.	MAF_USDA=7.377
NC_035092.1	60151634	.	C	T	.	.	MAF_USDA=33.133
NC_035092.1	60151638	.	G	A	.	.	MAF_USDA=2.459
NC_035092.1	60151648	.	A	C	.	.	MAF_USDA=7.059
NC_035092.1	60151661	.	G	T	.	.	MAF_USDA=2.459
NC_035092.1	60151675	.	A	T	.	.	MAF_USDA=7.647
NC_035092.1	60151690	.	G	A	.	.	MAF_USDA=18.75
NC_035092.1	60151695	.	A	C	.	.	MAF_USDA=2.459
NC_035092.1	60151776	.	T	G	.	.	MAF_USDA=5.882
NC_035092.1	60151786	.	G	A	.	.	MAF_USDA=14.118
NC_035092.1	60151881	.	G	A	.	.	MAF_INRAE=1.667
NC_035092.1	60151907	.	A	T	.	.	MAF_USDA=4.098
NC_035092.1	60151920	.	G	A	.	.	MAF_USDA=1.639
NC_035092.1	60151975	.	A	C	.	.	MAF_INRAE=17.089;MAF_USDA=1.639
NC_035092.1	60152007	.	C	T	.	.	MAF_INRAE=5.0;MAF_USDA=48.824
NC_035092.1	60152022	.	A	G	.	.	MAF_USDA=8.235
NC_035092.1	60152029	.	A	T	.	.	MAF_USDA=5.738
NC_035092.1	60152052	.	A	C	.	.	MAF_USDA=3.279
NC_035092.1	60152055	.	T	A	.	.	MAF_USDA=15.574
NC_035092.1	60152075	.	A	C	.	.	MAF_USDA=7.377
NC_035092.1	60152125	.	A	T	.	.	MAF_USDA=13.115
NC_035092.1	60152214	.	A	G	.	.	MAF_USDA=6.25
NC_035092.1	60152216	.	C	T	.	.	MAF_INRAE=1.667
NC_035092.1	60152277	.	T	A	.	.	MAF_USDA=2.459
NC_035092.1	60152514	.	G	A	.	.	MAF_USDA=4.098
NC_035092.1	60152529	.	T	G	.	.	MAF_USDA=1.639
NC_035092.1	60152661	.	T	G	.	.	MAF_USDA=1.639
NC_035092.1	60152750	.	A	C	.	.	MAF_INRAE=2.5
NC_035092.1	60152811	.	T	A	.	.	MAF_USDA=4.098
NC_035092.1	60152832	.	C	T	.	.	MAF_USDA=1.639
NC_035092.1	60152861	.	C	A	.	.	MAF_INRAE=5.263
NC_035092.1	60152998	.	T	C	.	.	MAF_INRAE=3.333;MAF_USDA=2.459
NC_035092.1	60153012	.	C	A	.	.	MAF_INRAE=5.0;MAF_USDA=10.588
NC_035092.1	60153080	.	C	T	.	.	MAF_INRAE=13.924;MAF_USDA=25.882
NC_035092.1	60153129	.	G	T	.	.	MAF_INRAE=19.62;MAF_USDA=19.412
NC_035092.1	60153137	.	C	A	.	.	MAF_INRAE=4.43
NC_035092.1	60153141	.	A	C	.	.	MAF_USDA=2.459
NC_035092.1	60153151	.	C	A	.	.	MAF_USDA=4.098
NC_035092.1	60153190	.	C	T	.	.	MAF_USDA=1.639
NC_035092.1	60153248	.	C	T	.	.	MAF_INRAE=3.333;MAF_USDA=6.471
NC_035092.1	60153307	.	A	G	.	.	MAF_USDA=18.235
NC_035092.1	60153384	.	A	T	.	.	MAF_USDA=8.824
NC_035092.1	60153528	.	A	G	.	.	MAF_USDA=3.279
NC_035092.1	60153601	.	A	G	.	.	MAF_INRAE=4.167;MAF_USDA=10.588
NC_035092.1	60153776	.	G	A	.	.	MAF_USDA=5.882
NC_035092.1	60153777	.	C	G	.	.	MAF_USDA=29.167
NC_035092.1	60153799	.	T	C	.	.	MAF_INRAE=5.263
NC_035092.1	60153804	.	C	T	.	.	MAF_INRAE=4.167;MAF_USDA=28.824
NC_035092.1	60154145	.	G	T	.	.	MAF_USDA=4.167
NC_035092.1	60154153	.	A	T	.	.	MAF_INRAE=3.333;MAF_USDA=31.176
NC_035092.1	60154345	.	A	G	.	.	MAF_INRAE=5.263
NC_035092.1	60154349	.	G	A	.	.	MAF_USDA=18.75
NC_035092.1	60154360	.	G	A	.	.	MAF_USDA=4.706
NC_035092.1	60154413	.	T	A	.	.	MAF_USDA=3.279
NC_035092.1	60154414	.	G	T	.	.	MAF_USDA=3.279
NC_035092.1	60154420	.	G	A	.	.	MAF_INRAE=2.5
NC_035092.1	60154484	.	T	C	.	.	MAF_USDA=4.118
NC_035092.1	60154682	.	A	T	.	.	MAF_USDA=4.706
NC_035092.1	60154742	.	C	T	.	.	MAF_USDA=2.459
NC_035092.1	60154979	.	G	A	.	.	MAF_USDA=4.706
NC_035092.1	60154985	.	G	A	.	.	MAF_USDA=3.279
NC_035092.1	60155282	.	T	C	.	.	MAF_USDA=1.639
NC_035092.1	60155366	.	A	C	.	.	MAF_INRAE=3.333
NC_035092.1	60155377	.	C	T	.	.	MAF_INRAE=20.886;MAF_USDA=22.353
NC_035092.1	60155386	.	T	C	.	.	MAF_USDA=1.639
NC_035092.1	60155465	.	G	A	.	.	MAF_USDA=4.098
NC_035092.1	60155476	.	C	T	.	.	MAF_USDA=6.557
NC_035092.1	60155566	.	A	G	.	.	MAF_USDA=2.459
NC_035092.1	60155875	.	T	C	.	.	MAF_USDA=10.588
NC_035092.1	60155898	.	C	A	.	.	MAF_INRAE=3.333
NC_035092.1	60156002	.	C	T	.	.	MAF_INRAE=6.329
NC_035092.1	60156070	.	G	A	.	.	MAF_USDA=2.459
NC_035092.1	60156119	.	A	C	.	.	MAF_INRAE=9.494;MAF_USDA=4.706
NC_035092.1	60156136	.	G	A	.	.	MAF_INRAE=3.333
NC_035092.1	60156171	.	G	A	.	.	MAF_USDA=16.471
NC_035092.1	60156197	.	C	T	.	.	MAF_USDA=2.459
NC_035092.1	60156198	.	G	A	.	.	MAF_INRAE=3.333
NC_035092.1	60156279	.	G	A	.	.	MAF_USDA=4.098
NC_035092.1	60156280	.	G	A	.	.	MAF_USDA=11.176
NC_035092.1	60156303	.	A	G	.	.	MAF_INRAE=2.5
NC_035092.1	60156319	.	G	A	.	.	MAF_USDA=4.098
NC_035092.1	60156389	.	T	C	.	.	MAF_USDA=4.918
NC_035092.1	60156454	.	C	G	.	.	MAF_USDA=1.639
NC_035092.1	60156497	.	A	T	.	.	MAF_INRAE=5.263
NC_035092.1	60156513	.	T	G	.	.	MAF_USDA=10.588
NC_035092.1	60156526	.	T	C	.	.	MAF_INRAE=3.333;MAF_USDA=17.647
NC_035092.1	60156567	.	T	C	.	.	MAF_USDA=3.279
NC_035092.1	60156594	.	C	A	.	.	MAF_INRAE=7.595;MAF_USDA=4.098
NC_035092.1	60156612	.	G	A	.	.	MAF_INRAE=7.595;MAF_USDA=4.098
NC_035092.1	60156614	.	T	A	.	.	MAF_INRAE=6.667;MAF_USDA=4.098
NC_035092.1	60156717	.	A	C	.	.	MAF_USDA=4.706
NC_035092.1	60156720	.	T	G	.	.	MAF_INRAE=5.263;MAF_USDA=4.918
NC_035092.1	60156748	.	A	C	.	.	MAF_USDA=10.588
NC_035092.1	60156769	.	T	G	.	.	MAF_USDA=10.588
NC_035092.1	60156771	.	C	A	.	.	MAF_USDA=4.706
NC_035092.1	60156861	.	C	G	.	.	MAF_USDA=3.279
NC_035092.1	60156891	.	G	A	.	.	MAF_USDA=29.167
NC_035092.1	60156895	.	G	A	.	.	MAF_USDA=9.016
NC_035092.1	60156900	.	C	G	.	.	MAF_INRAE=5.263
NC_035092.1	60156910	.	C	A	.	.	MAF_USDA=3.529
NC_035092.1	60156921	.	G	A	.	.	MAF_USDA=3.529
NC_035092.1	60156951	.	C	T	.	.	MAF_USDA=1.639
NC_035092.1	60156974	.	G	A	.	.	MAF_USDA=4.098
NC_035092.1	60157035	.	A	C	.	.	MAF_USDA=11.585
NC_035092.1	60157085	.	T	A	.	.	MAF_USDA=40.0
NC_035092.1	60157094	.	G	A	.	.	MAF_USDA=11.176
NC_035092.1	60157347	.	T	C	.	.	MAF_INRAE=29.747
NC_035092.1	60157363	.	G	C	.	.	MAF_INRAE=2.5
NC_035092.1	60157374	.	G	T	.	.	MAF_INRAE=5.833;MAF_USDA=44.118
NC_035092.1	60157545	.	G	T	.	.	MAF_USDA=4.167
NC_035092.1	60157596	.	G	T	.	.	MAF_USDA=5.738
NC_035092.1	60157613	.	A	G	.	.	MAF_USDA=1.639
NC_035092.1	60157675	.	G	A	.	.	MAF_USDA=5.738
NC_035092.1	60157680	.	C	T	.	.	MAF_USDA=9.016
NC_035092.1	60157762	.	G	T	.	.	MAF_USDA=1.639
NC_035092.1	60157796	.	G	A	.	.	MAF_INRAE=20.886;MAF_USDA=10.417
NC_035092.1	60157984	.	A	C	.	.	MAF_USDA=1.639
NC_035092.1	60158034	.	G	C	.	.	MAF_INRAE=2.5
NC_035092.1	60158091	.	G	A	.	.	MAF_INRAE=3.333
NC_035092.1	60158096	.	A	G	.	.	MAF_USDA=4.118
NC_035092.1	60158179	.	A	G	.	.	MAF_USDA=4.098
NC_035092.1	60158191	.	T	A	.	.	MAF_INRAE=1.667;MAF_USDA=4.118
NC_035092.1	60158442	.	T	A	.	.	MAF_INRAE=3.333;MAF_USDA=17.647
NC_035092.1	60158529	.	C	T	.	.	MAF_INRAE=3.333
NC_035092.1	60158554	.	A	G	.	.	MAF_USDA=2.459
NC_035092.1	60158631	.	G	T	.	.	MAF_INRAE=2.5;MAF_USDA=10.588
NC_035092.1	60158691	.	C	A	.	.	MAF_INRAE=3.333;MAF_USDA=9.836
NC_035092.1	60158722	.	C	A	.	.	MAF_INRAE=5.833;MAF_USDA=45.082
NC_035092.1	60158765	.	C	G	.	.	MAF_USDA=5.738
NC_035092.1	60158785	.	C	T	.	.	MAF_USDA=4.098
NC_035092.1	60158815	.	T	C	.	.	MAF_USDA=10.0
NC_035092.1	60158838	.	G	A	.	.	MAF_USDA=2.459
NC_035092.1	60158841	.	C	T	.	.	MAF_USDA=3.279
NC_035092.1	60159013	.	A	G	.	.	MAF_USDA=2.459
NC_035092.1	60159015	.	G	A	.	.	MAF_INRAE=2.5;MAF_USDA=10.588
NC_035092.1	60159069	.	C	T	.	.	MAF_INRAE=4.43
NC_035092.1	60159073	.	G	A	.	.	MAF_USDA=13.529
NC_035092.1	60159094	.	T	A	.	.	MAF_INRAE=2.5;MAF_USDA=31.176
NC_035092.1	60159116	.	C	T	.	.	MAF_USDA=1.639
NC_035092.1	60159138	.	T	C	.	.	MAF_USDA=12.353
NC_035092.1	60159231	.	C	T	.	.	MAF_USDA=27.083
NC_035092.1	60159266	.	C	A	.	.	MAF_USDA=2.459
NC_035092.1	60159277	.	G	T	.	.	MAF_USDA=12.5
NC_035092.1	60159571	.	A	C	.	.	MAF_INRAE=2.5;MAF_USDA=36.471
NC_035092.1	60159584	.	C	T	.	.	MAF_USDA=2.459
NC_035092.1	60159585	.	G	T	.	.	MAF_INRAE=2.5;MAF_USDA=11.176
NC_035092.1	60159643	.	G	A	.	.	MAF_USDA=1.639
NC_035092.1	60159727	.	G	A	.	.	MAF_USDA=4.918
NC_035092.1	60159759	.	T	C	.	.	MAF_INRAE=2.5
NC_035092.1	60159792	.	G	T	.	.	MAF_INRAE=3.333
NC_035092.1	60159818	.	C	T	.	.	MAF_INRAE=2.5
NC_035092.1	60159863	.	G	T	.	.	MAF_USDA=11.176
NC_035092.1	60159868	.	A	C	.	.	MAF_USDA=2.459
NC_035092.1	60159909	.	T	C	.	.	MAF_USDA=43.75
NC_035092.1	60159967	.	C	T	.	.	MAF_INRAE=2.5
NC_035092.1	60160009	.	G	C	.	.	MAF_USDA=4.167
NC_035092.1	60160044	.	T	C	.	.	MAF_USDA=5.738
NC_035092.1	60160058	.	G	A	.	.	MAF_INRAE=3.333;MAF_USDA=4.098
NC_035092.1	60160110	.	C	T	.	.	MAF_USDA=2.5
NC_035092.1	60160142	.	A	C	.	.	MAF_INRAE=2.5;MAF_USDA=31.176
NC_035092.1	60160203	.	G	A	.	.	MAF_USDA=4.918
NC_035092.1	60160213	.	G	A	.	.	MAF_INRAE=5.833;MAF_USDA=44.706
NC_035092.1	60160310	.	G	C	.	.	MAF_USDA=2.353
NC_035092.1	60160341	.	A	G	.	.	MAF_INRAE=5.833;MAF_USDA=45.294
NC_035092.1	60160349	.	C	A	.	.	MAF_INRAE=5.833;MAF_USDA=44.706
NC_035092.1	60160445	.	G	T	.	.	MAF_USDA=2.459
NC_035092.1	60160479	.	G	A	.	.	MAF_USDA=1.639
NC_035092.1	60160499	.	C	T	.	.	MAF_USDA=5.294
NC_035092.1	60160593	.	C	A	.	.	MAF_USDA=4.098
NC_035092.1	60160596	.	T	A	.	.	MAF_USDA=4.098
NC_035092.1	60160640	.	C	A	.	.	MAF_USDA=3.279
NC_035092.1	60160725	.	T	G	.	.	MAF_INRAE=2.5;MAF_USDA=39.583
NC_035092.1	60160728	.	A	G	.	.	MAF_USDA=2.459
NC_035092.1	60160775	.	C	T	.	.	MAF_INRAE=5.833;MAF_USDA=44.706
NC_035092.1	60160831	.	G	T	.	.	MAF_INRAE=5.263
NC_035092.1	60160881	.	C	T	.	.	MAF_USDA=1.639
NC_035092.1	60160905	.	C	A	.	.	MAF_USDA=3.279
NC_035092.1	60160924	.	G	A	.	.	MAF_USDA=2.459
NC_035092.1	60160928	.	G	A	.	.	MAF_USDA=1.765
NC_035092.1	60160945	.	G	A	.	.	MAF_INRAE=2.5;MAF_USDA=30.0
NC_035092.1	60160993	.	C	T	.	.	MAF_USDA=4.918
NC_035092.1	60161067	.	C	T	.	.	MAF_USDA=4.098
NC_035092.1	60161123	.	C	T	.	.	MAF_USDA=31.25
NC_035092.1	60161166	.	C	T	.	.	MAF_USDA=2.459
NC_035092.1	60161194	.	A	G	.	.	MAF_USDA=6.557
NC_035092.1	60161213	.	C	T	.	.	MAF_USDA=4.098
NC_035092.1	60161240	.	A	C	.	.	MAF_USDA=4.098
NC_035092.1	60161305	.	T	C	.	.	MAF_USDA=3.279
NC_035092.1	60161375	.	C	A	.	.	MAF_USDA=11.176
NC_035092.1	60161509	.	A	T	.	.	MAF_INRAE=4.43
NC_035092.1	60161524	.	G	A	.	.	MAF_USDA=4.098
NC_035092.1	60161559	.	G	T	.	.	MAF_USDA=10.588
NC_035092.1	60161567	.	G	A	.	.	MAF_INRAE=3.333;MAF_USDA=4.098
NC_035092.1	60161596	.	C	T	.	.	MAF_USDA=1.639
NC_035092.1	60161601	.	C	G	.	.	MAF_INRAE=2.5;MAF_USDA=4.167
NC_035092.1	60161707	.	A	G	.	.	MAF_INRAE=19.62;MAF_USDA=20.588
NC_035092.1	60161765	.	C	T	.	.	MAF_USDA=4.098
NC_035092.1	60161943	.	C	A	.	.	MAF_USDA=4.098
NC_035092.1	60162001	.	A	T	.	.	MAF_USDA=2.459
NC_035092.1	60162012	.	C	A	.	.	MAF_USDA=11.176
NC_035092.1	60162092	.	T	C	.	.	MAF_USDA=5.738
NC_035092.1	60162135	.	C	T	.	.	MAF_USDA=7.647
NC_035092.1	60162166	.	G	A	.	.	MAF_INRAE=2.5;MAF_USDA=36.471
NC_035092.1	60162232	.	G	A	.	.	MAF_USDA=1.639
NC_035092.1	60162299	.	T	A	.	.	MAF_INRAE=2.5;MAF_USDA=36.471
NC_035092.1	60162395	.	T	C	.	.	MAF_USDA=17.647
NC_035092.1	60162469	.	T	C	.	.	MAF_INRAE=2.5;MAF_USDA=37.059
NC_035092.1	60162581	.	T	G	.	.	MAF_INRAE=2.5;MAF_USDA=37.647
NC_035092.1	60162693	.	A	G	.	.	MAF_INRAE=2.5;MAF_USDA=36.471
NC_035092.1	60162700	.	G	A	.	.	MAF_USDA=10.0
NC_035092.1	60162705	.	C	T	.	.	MAF_USDA=3.279
NC_035092.1	60162728	.	G	A	.	.	MAF_INRAE=3.333
NC_035092.1	60162740	.	C	A	.	.	MAF_INRAE=2.5;MAF_USDA=36.471
NC_035092.1	60162746	.	A	G	.	.	MAF_INRAE=7.595;MAF_USDA=6.557
NC_035092.1	60162774	.	C	A	.	.	MAF_USDA=4.098
NC_035092.1	60162789	.	T	G	.	.	MAF_USDA=2.459
NC_035092.1	60162826	.	A	C	.	.	MAF_INRAE=2.5;MAF_USDA=37.059
NC_035092.1	60162867	.	T	G	.	.	MAF_USDA=4.098
NC_035092.1	60162875	.	G	T	.	.	MAF_INRAE=2.5;MAF_USDA=10.588
NC_035092.1	60162895	.	A	G	.	.	MAF_USDA=17.647
NC_035092.1	60162918	.	A	G	.	.	MAF_INRAE=2.5;MAF_USDA=35.882
NC_035092.1	60162937	.	G	C	.	.	MAF_INRAE=3.333
NC_035092.1	60163049	.	G	C	.	.	MAF_USDA=2.459
NC_035092.1	60163157	.	T	G	.	.	MAF_USDA=1.639
NC_035092.1	60163164	.	C	T	.	.	MAF_USDA=5.738
NC_035092.1	60163174	.	G	A	.	.	MAF_INRAE=6.329
NC_035092.1	60163176	.	G	A	.	.	MAF_USDA=3.279
NC_035092.1	60163219	.	C	A	.	.	MAF_USDA=1.639
NC_035092.1	60163256	.	C	T	.	.	MAF_INRAE=2.5;MAF_USDA=37.059
NC_035092.1	60163302	.	C	A	.	.	MAF_INRAE=2.5;MAF_USDA=37.059
NC_035092.1	60163451	.	C	T	.	.	MAF_USDA=4.918
NC_035092.1	60163457	.	G	T	.	.	MAF_INRAE=3.333
NC_035092.1	60163493	.	G	A	.	.	MAF_USDA=4.118
NC_035092.1	60163673	.	T	G	.	.	MAF_USDA=1.639
NC_035092.1	60163812	.	C	A	.	.	MAF_USDA=4.098
NC_035092.1	60163877	.	A	C	.	.	MAF_INRAE=2.5;MAF_USDA=37.059
NC_035092.1	60164004	.	A	G	.	.	MAF_USDA=4.918
NC_035092.1	60164057	.	G	T	.	.	MAF_INRAE=2.5;MAF_USDA=10.588
NC_035092.1	60164074	.	A	C	.	.	MAF_INRAE=5.263;MAF_USDA=1.639
NC_035092.1	60164263	.	G	A	.	.	MAF_USDA=4.918
NC_035092.1	60164278	.	C	A	.	.	MAF_USDA=4.118
NC_035092.1	60164341	.	T	G	.	.	MAF_INRAE=2.5;MAF_USDA=38.824
NC_035092.1	60164373	.	G	A	.	.	MAF_USDA=20.238
NC_035092.1	60164484	.	G	C	.	.	MAF_USDA=4.098
NC_035092.1	60164561	.	T	C	.	.	MAF_INRAE=3.333
NC_035092.1	60164570	.	G	A	.	.	MAF_INRAE=3.333;MAF_USDA=37.5
NC_035092.1	60164621	.	C	G	.	.	MAF_INRAE=3.333
NC_035092.1	60164658	.	G	C	.	.	MAF_USDA=1.639
NC_035092.1	60164666	.	G	A	.	.	MAF_USDA=4.918
NC_035092.1	60164675	.	C	A	.	.	MAF_USDA=1.639
NC_035092.1	60164743	.	G	A	.	.	MAF_INRAE=5.263
NC_035092.1	60164795	.	A	T	.	.	MAF_INRAE=5.263
NC_035092.1	60164836	.	T	A	.	.	MAF_USDA=13.934
NC_035092.1	60164907	.	C	T	.	.	MAF_USDA=3.279
NC_035092.1	60164921	.	G	A	.	.	MAF_INRAE=3.333
NC_035092.1	60164935	.	G	C	.	.	MAF_USDA=1.639
NC_035092.1	60165016	.	G	A	.	.	MAF_INRAE=3.333;MAF_USDA=37.647
NC_035092.1	60165020	.	A	C	.	.	MAF_INRAE=3.333;MAF_USDA=34.118
NC_035092.1	60165103	.	C	T	.	.	MAF_USDA=4.706
NC_035092.1	60165104	.	G	A	.	.	MAF_INRAE=3.333;MAF_USDA=37.647
NC_035092.1	60165167	.	A	G	.	.	MAF_USDA=38.824
NC_035092.1	60165172	.	T	G	.	.	MAF_USDA=4.167
NC_035092.1	60165276	.	C	T	.	.	MAF_USDA=2.459
NC_035092.1	60165315	.	C	T	.	.	MAF_USDA=10.843
NC_035092.1	60165323	.	T	G	.	.	MAF_USDA=28.235
NC_035092.1	60165335	.	A	T	.	.	MAF_USDA=36.905
NC_035092.1	60166002	.	G	T	.	.	MAF_USDA=25.0
NC_035092.1	60166031	.	G	A	.	.	MAF_USDA=27.083
NC_035092.1	60166055	.	T	C	.	.	MAF_USDA=35.417
NC_035092.1	60166090	.	A	G	.	.	MAF_USDA=4.237
NC_035092.1	60166094	.	A	T	.	.	MAF_USDA=5.422
NC_035092.1	60166117	.	G	T	.	.	MAF_USDA=10.241
NC_035092.1	60166151	.	G	A	.	.	MAF_USDA=1.695
NC_035092.1	60166163	.	T	C	.	.	MAF_INRAE=5.263
NC_035092.1	60166172	.	A	G	.	.	MAF_USDA=5.085
NC_035092.1	60166174	.	A	G	.	.	MAF_USDA=2.542
NC_035092.1	60166208	.	G	C	.	.	MAF_USDA=4.167
NC_035092.1	60166360	.	A	T	.	.	MAF_USDA=10.714
NC_035092.1	60166419	.	C	T	.	.	MAF_INRAE=3.333
NC_035092.1	60166427	.	T	A	.	.	MAF_INRAE=2.5;MAF_USDA=37.647
NC_035092.1	60166462	.	G	A	.	.	MAF_USDA=11.176
NC_035092.1	60166468	.	C	T	.	.	MAF_INRAE=5.263
NC_035092.1	60166474	.	T	C	.	.	MAF_INRAE=3.333;MAF_USDA=4.098
NC_035092.1	60166498	.	G	A	.	.	MAF_INRAE=2.5;MAF_USDA=37.647
NC_035092.1	60166510	.	G	A	.	.	MAF_USDA=10.588
NC_035092.1	60166545	.	G	A	.	.	MAF_INRAE=33.544;MAF_USDA=1.639
NC_035092.1	60166585	.	G	A	.	.	MAF_INRAE=1.667;MAF_USDA=5.882
NC_035092.1	60166621	.	G	A	.	.	MAF_USDA=4.098
NC_035092.1	60166623	.	C	T	.	.	MAF_USDA=3.529
NC_035092.1	60166806	.	C	T	.	.	MAF_INRAE=2.5;MAF_USDA=37.059
NC_035092.1	60166809	.	T	A	.	.	MAF_INRAE=2.5;MAF_USDA=37.059
NC_035092.1	60166816	.	G	C	.	.	MAF_INRAE=2.5;MAF_USDA=36.471
NC_035092.1	60166841	.	A	T	.	.	MAF_USDA=1.639
NC_035092.1	60166923	.	G	C	.	.	MAF_INRAE=3.333;MAF_USDA=4.098
NC_035092.1	60166939	.	A	T	.	.	MAF_INRAE=8.228;MAF_USDA=4.167
NC_035092.1	60166949	.	T	A	.	.	MAF_USDA=5.738
NC_035092.1	60167046	.	A	T	.	.	MAF_USDA=11.176
NC_035092.1	60167065	.	A	C	.	.	MAF_USDA=3.279
NC_035092.1	60167211	.	C	T	.	.	MAF_INRAE=2.5;MAF_USDA=36.471
NC_035092.1	60167225	.	G	T	.	.	MAF_INRAE=2.5;MAF_USDA=36.471
NC_035092.1	60167230	.	G	A	.	.	MAF_USDA=4.098
NC_035092.1	60167237	.	C	T	.	.	MAF_USDA=4.098
NC_035092.1	60167281	.	C	T	.	.	MAF_USDA=3.279
NC_035092.1	60167404	.	G	A	.	.	MAF_USDA=2.459
NC_035092.1	60167407	.	T	G	.	.	MAF_INRAE=7.5;MAF_USDA=42.353
NC_035092.1	60167413	.	A	G	.	.	MAF_INRAE=4.167;MAF_USDA=41.176
NC_035092.1	60167519	.	T	C	.	.	MAF_INRAE=3.333
NC_035092.1	60167560	.	A	G	.	.	MAF_USDA=10.588
NC_035092.1	60167571	.	G	A	.	.	MAF_INRAE=3.333
NC_035092.1	60167741	.	G	C	.	.	MAF_INRAE=4.167;MAF_USDA=40.0
NC_035092.1	60167763	.	A	G	.	.	MAF_USDA=1.639
NC_035092.1	60167820	.	C	T	.	.	MAF_INRAE=2.5;MAF_USDA=32.353
NC_035092.1	60167925	.	G	A	.	.	MAF_USDA=3.279
NC_035092.1	60167939	.	A	G	.	.	MAF_INRAE=2.5;MAF_USDA=36.471
NC_035092.1	60167950	.	G	T	.	.	MAF_INRAE=2.5;MAF_USDA=10.588
NC_035092.1	60167963	.	C	T	.	.	MAF_USDA=1.667
NC_035092.1	60167988	.	T	C	.	.	MAF_INRAE=2.5;MAF_USDA=37.059
NC_035092.1	60168001	.	C	T	.	.	MAF_USDA=1.639
NC_035092.1	60168016	.	G	C	.	.	MAF_INRAE=2.5;MAF_USDA=37.5
NC_035092.1	60168029	.	T	C	.	.	MAF_INRAE=2.5;MAF_USDA=36.471
NC_035092.1	60168034	.	C	T	.	.	MAF_INRAE=3.333;MAF_USDA=9.016
NC_035092.1	60168074	.	G	T	.	.	MAF_INRAE=1.667;MAF_USDA=4.706
NC_035092.1	60168100	.	G	A	.	.	MAF_INRAE=2.5;MAF_USDA=42.941
NC_035092.1	60168120	.	G	A	.	.	MAF_USDA=20.833
NC_035092.1	60168130	.	T	G	.	.	MAF_USDA=29.167
NC_035092.1	60168145	.	A	T	.	.	MAF_USDA=3.279
NC_035092.1	60168171	.	A	G	.	.	MAF_USDA=9.016
NC_035092.1	60168191	.	A	G	.	.	MAF_INRAE=2.5;MAF_USDA=32.941
NC_035092.1	60168200	.	C	T	.	.	MAF_USDA=15.574
NC_035092.1	60168207	.	T	A	.	.	MAF_USDA=16.393
NC_035092.1	60168253	.	G	A	.	.	MAF_INRAE=2.5;MAF_USDA=44.118
NC_035092.1	60168329	.	T	G	.	.	MAF_INRAE=3.333
NC_035092.1	60168341	.	C	A	.	.	MAF_USDA=18.033
NC_035092.1	60168342	.	T	G	.	.	MAF_USDA=18.033
NC_035092.1	60168364	.	G	A	.	.	MAF_USDA=16.393
NC_035092.1	60168507	.	C	T	.	.	MAF_INRAE=5.833;MAF_USDA=42.857
NC_035092.1	60168516	.	C	T	.	.	MAF_INRAE=3.333;MAF_USDA=10.0
NC_035092.1	60168518	.	G	A	.	.	MAF_INRAE=3.333;MAF_USDA=4.167
NC_035092.1	60168584	.	G	T	.	.	MAF_INRAE=3.333;MAF_USDA=30.588
NC_035092.1	60168586	.	A	T	.	.	MAF_USDA=10.588
NC_035092.1	60168601	.	C	A	.	.	MAF_USDA=10.588
NC_035092.1	60168628	.	C	T	.	.	MAF_USDA=4.098
NC_035092.1	60168635	.	G	A	.	.	MAF_INRAE=3.333;MAF_USDA=4.098
NC_035092.1	60168643	.	G	A	.	.	MAF_INRAE=5.833;MAF_USDA=43.529
NC_035092.1	60168699	.	G	A	.	.	MAF_USDA=25.0
NC_035092.1	60168729	.	A	G	.	.	MAF_USDA=14.583
NC_035092.1	60168784	.	G	T	.	.	MAF_USDA=3.529
NC_035092.1	60168870	.	A	C	.	.	MAF_INRAE=5.833;MAF_USDA=44.118
NC_035092.1	60168929	.	A	T	.	.	MAF_INRAE=19.62;MAF_USDA=21.765
NC_035092.1	60168930	.	A	T	.	.	MAF_INRAE=31.667;MAF_USDA=1.639
NC_035092.1	60169008	.	A	T	.	.	MAF_INRAE=2.5;MAF_USDA=39.412
NC_035092.1	60169067	.	G	A	.	.	MAF_INRAE=2.5
NC_035092.1	60169070	.	T	A	.	.	MAF_INRAE=5.833;MAF_USDA=44.706
NC_035092.1	60169119	.	G	T	.	.	MAF_INRAE=2.5;MAF_USDA=36.31
NC_035092.1	60169157	.	C	T	.	.	MAF_INRAE=7.595;MAF_USDA=11.765
NC_035092.1	60169190	.	C	T	.	.	MAF_INRAE=3.333
NC_035092.1	60169204	.	A	T	.	.	MAF_USDA=4.098
NC_035092.1	60169208	.	C	A	.	.	MAF_INRAE=2.5;MAF_USDA=4.098
NC_035092.1	60169312	.	G	T	.	.	MAF_USDA=2.459
NC_035092.1	60169478	.	C	T	.	.	MAF_USDA=1.639
NC_035092.1	60169484	.	A	C	.	.	MAF_USDA=4.098
NC_035092.1	60169495	.	C	T	.	.	MAF_USDA=3.279
NC_035092.1	60169562	.	A	C	.	.	MAF_USDA=4.098
NC_035092.1	60170512	.	G	T	.	.	MAF_USDA=33.333
NC_035092.1	60170539	.	G	A	.	.	MAF_USDA=31.25
NC_035092.1	60170570	.	A	T	.	.	MAF_USDA=37.5
NC_035092.1	60170599	.	G	T	.	.	MAF_USDA=25.0
NC_035092.1	60170656	.	C	T	.	.	MAF_USDA=36.471
NC_035092.1	60170660	.	G	T	.	.	MAF_USDA=4.098
NC_035092.1	60170697	.	A	T	.	.	MAF_USDA=4.098
NC_035092.1	60170714	.	C	T	.	.	MAF_USDA=3.279
NC_035092.1	60170731	.	T	A	.	.	MAF_USDA=37.647
NC_035092.1	60170744	.	G	A	.	.	MAF_USDA=10.588
NC_035092.1	60170774	.	G	T	.	.	MAF_USDA=2.459
NC_035092.1	60171438	.	A	T	.	.	MAF_USDA=27.647
NC_035092.1	60171514	.	A	C	.	.	MAF_USDA=5.833
NC_035092.1	60171592	.	C	T	.	.	MAF_USDA=4.098
NC_035092.1	60171671	.	C	A	.	.	MAF_USDA=3.279
NC_035092.1	60171673	.	A	G	.	.	MAF_USDA=12.5
NC_035092.1	60171695	.	C	A	.	.	MAF_USDA=4.118
NC_035092.1	60171708	.	G	T	.	.	MAF_INRAE=8.861;MAF_USDA=43.529
NC_035092.1	60171738	.	G	A	.	.	MAF_INRAE=5.263
NC_035092.1	60171860	.	C	A	.	.	MAF_INRAE=9.494;MAF_USDA=5.294
NC_035092.1	60171880	.	C	T	.	.	MAF_USDA=2.459
NC_035092.1	60172020	.	G	T	.	.	MAF_USDA=14.706
NC_035092.1	60172026	.	T	A	.	.	MAF_USDA=4.118
NC_035092.1	60172143	.	G	A	.	.	MAF_INRAE=29.747;MAF_USDA=9.412
NC_035092.1	60172262	.	C	T	.	.	MAF_USDA=1.639
NC_035092.1	60172384	.	G	A	.	.	MAF_USDA=29.167
NC_035092.1	60172432	.	T	C	.	.	MAF_INRAE=5.263
NC_035092.1	60172567	.	C	A	.	.	MAF_USDA=1.639
NC_035092.1	60172610	.	G	C	.	.	MAF_USDA=5.738
NC_035092.1	60172626	.	G	A	.	.	MAF_INRAE=4.43
NC_035092.1	60172674	.	A	G	.	.	MAF_INRAE=2.5;MAF_USDA=10.588
NC_035092.1	60172683	.	G	T	.	.	MAF_USDA=5.738
NC_035092.1	60172705	.	G	A	.	.	MAF_USDA=4.918
NC_035092.1	60172708	.	C	A	.	.	MAF_USDA=1.639
NC_035092.1	60172769	.	A	C	.	.	MAF_INRAE=2.5;MAF_USDA=10.588
NC_035092.1	60172771	.	G	A	.	.	MAF_INRAE=4.43
NC_035092.1	60172788	.	C	T	.	.	MAF_USDA=1.639
NC_035092.1	60172796	.	G	A	.	.	MAF_USDA=2.459
NC_035092.1	60172904	.	T	G	.	.	MAF_INRAE=5.263
NC_035092.1	60173006	.	A	G	.	.	MAF_USDA=8.235
NC_035092.1	60173104	.	T	G	.	.	MAF_INRAE=3.333
NC_035092.1	60173105	.	G	A	.	.	MAF_INRAE=3.333
NC_035092.1	60173120	.	A	C	.	.	MAF_USDA=21.311
NC_035092.1	60173182	.	T	C	.	.	MAF_USDA=36.471
NC_035092.1	60173208	.	A	G	.	.	MAF_USDA=2.459
NC_035092.1	60173349	.	G	T	.	.	MAF_USDA=4.31
NC_035092.1	60173382	.	T	C	.	.	MAF_USDA=36.747
NC_035092.1	60173393	.	T	A	.	.	MAF_USDA=39.583
NC_035092.1	60173404	.	C	A	.	.	MAF_USDA=43.75
NC_035092.1	60173459	.	G	A	.	.	MAF_INRAE=5.263;MAF_USDA=46.471
NC_035092.1	60173583	.	G	T	.	.	MAF_USDA=9.412
NC_035092.1	60173592	.	G	T	.	.	MAF_USDA=1.639
NC_035092.1	60173626	.	G	A	.	.	MAF_INRAE=6.962;MAF_USDA=9.412
NC_035092.1	60173660	.	T	A	.	.	MAF_INRAE=2.5;MAF_USDA=4.918
NC_035092.1	60173661	.	T	C	.	.	MAF_INRAE=2.5;MAF_USDA=10.0
NC_035092.1	60173673	.	G	T	.	.	MAF_USDA=4.167
NC_035092.1	60173780	.	T	C	.	.	MAF_USDA=10.0
NC_035092.1	60173879	.	A	C	.	.	MAF_USDA=9.412
NC_035092.1	60173891	.	C	T	.	.	MAF_USDA=1.639
NC_035092.1	60173940	.	A	G	.	.	MAF_USDA=2.459
NC_035092.1	60173947	.	G	A	.	.	MAF_USDA=1.639
NC_035092.1	60173951	.	T	C	.	.	MAF_USDA=8.197
NC_035092.1	60173973	.	T	C	.	.	MAF_USDA=6.557
NC_035092.1	60174031	.	A	C	.	.	MAF_USDA=3.279
NC_035092.1	60174078	.	A	T	.	.	MAF_INRAE=2.5;MAF_USDA=31.176
NC_035092.1	60174108	.	T	C	.	.	MAF_USDA=4.098
NC_035092.1	60174164	.	T	G	.	.	MAF_INRAE=5.263
NC_035092.1	60174322	.	C	T	.	.	MAF_USDA=4.918
NC_035092.1	60174381	.	A	G	.	.	MAF_INRAE=19.62;MAF_USDA=21.176
NC_035092.1	60174385	.	C	A	.	.	MAF_INRAE=19.167;MAF_USDA=21.176
NC_035092.1	60174411	.	C	T	.	.	MAF_USDA=14.583
NC_035092.1	60174477	.	G	A	.	.	MAF_USDA=1.639
NC_035092.1	60174482	.	G	A	.	.	MAF_INRAE=4.43
NC_035092.1	60174674	.	A	G	.	.	MAF_USDA=2.459
NC_035092.1	60174729	.	C	T	.	.	MAF_USDA=2.459
NC_035092.1	60174750	.	C	T	.	.	MAF_INRAE=5.263
NC_035092.1	60174831	.	T	C	.	.	MAF_INRAE=1.667;MAF_USDA=5.882
NC_035092.1	60174903	.	A	T	.	.	MAF_USDA=4.098
NC_035092.1	60174942	.	G	T	.	.	MAF_USDA=2.459
NC_035092.1	60175112	.	G	C	.	.	MAF_USDA=6.557
NC_035092.1	60175240	.	G	T	.	.	MAF_INRAE=3.333
NC_035092.1	60175294	.	T	G	.	.	MAF_USDA=6.78
NC_035092.1	60175310	.	C	T	.	.	MAF_USDA=5.172
NC_035092.1	60175321	.	A	G	.	.	MAF_INRAE=5.263;MAF_USDA=25.862
NC_035092.1	60175396	.	A	C	.	.	MAF_USDA=10.417
NC_035092.1	60178518	.	G	A	.	.	MAF_USDA=22.941
NC_035092.1	60178521	.	T	A	.	.	MAF_USDA=8.333
NC_035092.1	60178552	.	G	C	.	.	MAF_USDA=8.235
NC_035092.1	60178594	.	G	A	.	.	MAF_INRAE=5.263;MAF_USDA=44.118
NC_035092.1	60178748	.	G	A	.	.	MAF_USDA=4.167
NC_035092.1	60178760	.	G	A	.	.	MAF_USDA=16.393
NC_035092.1	60178777	.	C	T	.	.	MAF_USDA=5.738
NC_035092.1	60178985	.	C	T	.	.	MAF_INRAE=8.861;MAF_USDA=15.294
NC_035092.1	60179037	.	A	G	.	.	MAF_USDA=3.279
NC_035092.1	60179298	.	C	G	.	.	MAF_USDA=4.098
NC_035092.1	60179305	.	C	T	.	.	MAF_USDA=5.294
NC_035092.1	60179471	.	A	G	.	.	MAF_USDA=2.5
NC_035092.1	60179497	.	G	A	.	.	MAF_USDA=12.5
NC_035092.1	60179501	.	C	A	.	.	MAF_USDA=1.786
NC_035092.1	60179515	.	A	C	.	.	MAF_USDA=9.836
NC_035092.1	60179517	.	G	C	.	.	MAF_USDA=3.279
NC_035092.1	60179524	.	G	A	.	.	MAF_USDA=5.738
NC_035092.1	60179627	.	G	A	.	.	MAF_INRAE=5.263
NC_035092.1	60179657	.	A	C	.	.	MAF_USDA=5.882
NC_035092.1	60179671	.	A	T	.	.	MAF_USDA=5.882
NC_035092.1	60179713	.	C	A	.	.	MAF_INRAE=2.5;MAF_USDA=45.882
NC_035092.1	60179717	.	T	A	.	.	MAF_INRAE=2.5
NC_035092.1	60179767	.	A	G	.	.	MAF_INRAE=28.481;MAF_USDA=9.412
NC_035092.1	60179779	.	T	C	.	.	MAF_INRAE=28.481;MAF_USDA=10.0
NC_035092.1	60179817	.	A	G	.	.	MAF_INRAE=8.861;MAF_USDA=45.882
NC_035092.1	60179830	.	A	T	.	.	MAF_INRAE=8.861;MAF_USDA=44.706
NC_035092.1	60179957	.	G	A	.	.	MAF_INRAE=4.43
NC_035092.1	60180001	.	C	A	.	.	MAF_USDA=1.639
NC_035092.1	60180037	.	C	G	.	.	MAF_INRAE=5.263;MAF_USDA=1.765
NC_035092.1	60180136	.	C	T	.	.	MAF_USDA=3.279
NC_035092.1	60180137	.	T	A	.	.	MAF_INRAE=2.5;MAF_USDA=14.706
NC_035092.1	60180285	.	C	T	.	.	MAF_INRAE=3.333
NC_035092.1	60180372	.	C	T	.	.	MAF_INRAE=4.43
NC_035092.1	60180423	.	C	A	.	.	MAF_INRAE=5.263
NC_035092.1	60180581	.	G	C	.	.	MAF_USDA=9.412
NC_035092.1	60180673	.	C	T	.	.	MAF_INRAE=8.861;MAF_USDA=45.882
NC_035092.1	60180690	.	C	T	.	.	MAF_INRAE=5.263
NC_035092.1	60180704	.	G	C	.	.	MAF_USDA=1.639
NC_035092.1	60180819	.	C	T	.	.	MAF_INRAE=2.5;MAF_USDA=47.059
NC_035092.1	60181021	.	C	T	.	.	MAF_INRAE=4.43
NC_035092.1	60181060	.	G	A	.	.	MAF_INRAE=4.43
NC_035092.1	60181080	.	G	A	.	.	MAF_INRAE=19.62;MAF_USDA=22.941
NC_035092.1	60181148	.	A	G	.	.	MAF_USDA=1.639
NC_035092.1	60181161	.	G	T	.	.	MAF_INRAE=21.519;MAF_USDA=23.529
NC_035092.1	60181165	.	A	G	.	.	MAF_INRAE=21.667;MAF_USDA=23.529
NC_035092.1	60181201	.	T	C	.	.	MAF_USDA=9.412
NC_035092.1	60181227	.	C	A	.	.	MAF_USDA=1.639
NC_035092.1	60181241	.	T	C	.	.	MAF_INRAE=8.861;MAF_USDA=47.647
NC_035092.1	60181355	.	A	G	.	.	MAF_INRAE=2.5;MAF_USDA=29.167
NC_035092.1	60181408	.	T	G	.	.	MAF_USDA=15.476
NC_035092.1	60181416	.	C	A	.	.	MAF_USDA=32.317
NC_035092.1	60181552	.	T	G	.	.	MAF_INRAE=2.5;MAF_USDA=27.976
NC_035092.1	60181591	.	T	A	.	.	MAF_INRAE=2.5;MAF_USDA=27.059
NC_035092.1	60181612	.	C	A	.	.	MAF_INRAE=2.5;MAF_USDA=27.059
NC_035092.1	60181684	.	G	A	.	.	MAF_INRAE=2.5
NC_035092.1	60181714	.	G	A	.	.	MAF_USDA=3.279
NC_035092.1	60181764	.	C	T	.	.	MAF_USDA=2.459
NC_035092.1	60181793	.	T	C	.	.	MAF_USDA=2.459
NC_035092.1	60181794	.	C	T	.	.	MAF_USDA=2.459
NC_035092.1	60181799	.	C	A	.	.	MAF_INRAE=4.43
NC_035092.1	60181834	.	G	A	.	.	MAF_USDA=3.279
NC_035092.1	60181871	.	G	A	.	.	MAF_INRAE=2.5
NC_035092.1	60181954	.	C	A	.	.	MAF_INRAE=5.833;MAF_USDA=31.765
NC_035092.1	60181955	.	A	G	.	.	MAF_INRAE=5.833;MAF_USDA=31.176
NC_035092.1	60181979	.	T	C	.	.	MAF_USDA=1.765
NC_035092.1	60182016	.	C	A	.	.	MAF_INRAE=6.667;MAF_USDA=38.824
NC_035092.1	60182020	.	G	T	.	.	MAF_INRAE=19.167;MAF_USDA=16.471
NC_035092.1	60182053	.	T	C	.	.	MAF_INRAE=5.833;MAF_USDA=37.059
NC_035092.1	60182055	.	C	T	.	.	MAF_USDA=2.459
NC_035092.1	60182064	.	G	A	.	.	MAF_INRAE=2.5;MAF_USDA=29.412
NC_035092.1	60182077	.	T	A	.	.	MAF_INRAE=2.5;MAF_USDA=27.059
NC_035092.1	60182096	.	C	A	.	.	MAF_INRAE=2.5;MAF_USDA=29.412
NC_035092.1	60182123	.	T	A	.	.	MAF_INRAE=2.5;MAF_USDA=28.824
NC_035092.1	60182128	.	G	A	.	.	MAF_USDA=6.557
NC_035092.1	60182160	.	C	T	.	.	MAF_INRAE=5.833;MAF_USDA=35.294
NC_035092.1	60182187	.	C	T	.	.	MAF_USDA=4.098
NC_035092.1	60182258	.	C	T	.	.	MAF_USDA=4.118
NC_035092.1	60182275	.	C	A	.	.	MAF_INRAE=3.333;MAF_USDA=1.639
NC_035092.1	60182308	.	G	A	.	.	MAF_INRAE=5.833;MAF_USDA=50.0
NC_035092.1	60182378	.	T	G	.	.	MAF_INRAE=2.5;MAF_USDA=28.313
NC_035092.1	60182382	.	C	T	.	.	MAF_INRAE=2.5;MAF_USDA=28.313
NC_035092.1	60182388	.	G	T	.	.	MAF_INRAE=2.5;MAF_USDA=28.313
NC_035092.1	60182396	.	C	T	.	.	MAF_INRAE=2.5;MAF_USDA=33.133
NC_035092.1	60182430	.	C	T	.	.	MAF_INRAE=7.595;MAF_USDA=11.905
NC_035092.1	60182441	.	G	A	.	.	MAF_USDA=2.459
NC_035092.1	60182442	.	A	G	.	.	MAF_INRAE=2.5;MAF_USDA=28.235
NC_035092.1	60182519	.	G	A	.	.	MAF_INRAE=2.5;MAF_USDA=27.647
NC_035092.1	60182624	.	C	A	.	.	MAF_INRAE=3.333;MAF_USDA=29.167
NC_035092.1	60182631	.	G	T	.	.	MAF_INRAE=3.333;MAF_USDA=30.952
NC_035092.1	60182646	.	G	A	.	.	MAF_USDA=1.639
NC_035092.1	60182647	.	T	A	.	.	MAF_INRAE=6.667;MAF_USDA=38.824
NC_035092.1	60182654	.	C	T	.	.	MAF_INRAE=3.333;MAF_USDA=7.377
NC_035092.1	60182682	.	T	A	.	.	MAF_USDA=1.639
NC_035092.1	60182731	.	T	A	.	.	MAF_USDA=29.167
NC_035092.1	60182835	.	T	G	.	.	MAF_USDA=3.279
NC_035092.1	60182855	.	T	G	.	.	MAF_INRAE=3.333;MAF_USDA=8.197
NC_035092.1	60182921	.	T	C	.	.	MAF_INRAE=3.333
NC_035092.1	60182933	.	C	T	.	.	MAF_USDA=1.639
NC_035092.1	60182968	.	T	C	.	.	MAF_INRAE=3.333;MAF_USDA=37.5
NC_035092.1	60183035	.	G	T	.	.	MAF_USDA=1.639
NC_035092.1	60183044	.	C	T	.	.	MAF_INRAE=6.667;MAF_USDA=41.667
NC_035092.1	60183058	.	G	A	.	.	MAF_USDA=3.529
NC_035092.1	60183088	.	A	G	.	.	MAF_INRAE=2.5;MAF_USDA=31.765
NC_035092.1	60183125	.	A	C	.	.	MAF_USDA=4.167
NC_035092.1	60183140	.	T	C	.	.	MAF_INRAE=2.632;MAF_USDA=12.5
NC_035092.1	60183148	.	A	G	.	.	MAF_INRAE=2.632
NC_035092.1	60183283	.	T	A	.	.	MAF_USDA=1.724
NC_035092.1	60183296	.	T	G	.	.	MAF_USDA=5.172
NC_035092.1	60183326	.	T	C	.	.	MAF_USDA=10.417
NC_035092.1	60183329	.	T	G	.	.	MAF_INRAE=9.167;MAF_USDA=41.667
NC_035092.1	60183341	.	C	T	.	.	MAF_USDA=5.488
NC_035092.1	60183453	.	G	T	.	.	MAF_USDA=4.762
NC_035092.1	60183454	.	C	A	.	.	MAF_INRAE=15.789;MAF_USDA=23.81
NC_035092.1	60183457	.	A	T	.	.	MAF_USDA=3.333
NC_035092.1	60183463	.	T	A	.	.	MAF_USDA=20.833
NC_035092.1	60183561	.	C	A	.	.	MAF_USDA=1.639
NC_035092.1	60183563	.	A	G	.	.	MAF_INRAE=5.263;MAF_USDA=15.882
NC_035092.1	60183755	.	C	A	.	.	MAF_USDA=26.23
NC_035092.1	60183771	.	C	T	.	.	MAF_USDA=37.705
NC_035092.1	60183775	.	T	C	.	.	MAF_USDA=2.459
NC_035092.1	60183886	.	A	G	.	.	MAF_USDA=2.459
NC_035092.1	60183925	.	G	T	.	.	MAF_INRAE=18.354;MAF_USDA=35.882
NC_035092.1	60183939	.	C	G	.	.	MAF_INRAE=3.333
NC_035092.1	60184026	.	G	A	.	.	MAF_USDA=1.639
NC_035092.1	60184173	.	G	T	.	.	MAF_INRAE=3.333
NC_035092.1	60184238	.	C	T	.	.	MAF_INRAE=3.333
NC_035092.1	60184246	.	T	C	.	.	MAF_INRAE=3.333
NC_035092.1	60184296	.	C	T	.	.	MAF_INRAE=22.785;MAF_USDA=21.176
NC_035092.1	60184475	.	C	A	.	.	MAF_INRAE=3.333;MAF_USDA=9.016
NC_035092.1	60184476	.	T	A	.	.	MAF_INRAE=3.333;MAF_USDA=9.016
NC_035092.1	60184477	.	G	T	.	.	MAF_INRAE=3.333;MAF_USDA=9.016
NC_035092.1	60184495	.	T	C	.	.	MAF_USDA=9.016
NC_035092.1	60184603	.	A	T	.	.	MAF_INRAE=3.333
NC_035092.1	60184647	.	A	G	.	.	MAF_INRAE=5.063
NC_035092.1	60184659	.	A	G	.	.	MAF_INRAE=3.333
NC_035092.1	60184660	.	T	C	.	.	MAF_USDA=4.167
NC_035092.1	60184661	.	T	A	.	.	MAF_USDA=4.167
NC_035092.1	60184663	.	G	T	.	.	MAF_INRAE=3.333
NC_035092.1	60184671	.	A	T	.	.	MAF_INRAE=3.333;MAF_USDA=5.0
NC_035092.1	60184672	.	G	T	.	.	MAF_USDA=4.167
NC_035092.1	60184673	.	G	A	.	.	MAF_INRAE=3.333
NC_035092.1	60184678	.	T	C	.	.	MAF_USDA=5.0
NC_035092.1	60184681	.	G	T	.	.	MAF_USDA=4.167
NC_035092.1	60184682	.	A	G	.	.	MAF_INRAE=3.333;MAF_USDA=6.667
NC_035092.1	60184689	.	T	A	.	.	MAF_INRAE=3.333
NC_035092.1	60184691	.	G	A	.	.	MAF_USDA=4.167
NC_035092.1	60184699	.	T	G	.	.	MAF_INRAE=3.333
NC_035092.1	60184706	.	C	T	.	.	MAF_INRAE=3.333
NC_035092.1	60184708	.	G	T	.	.	MAF_INRAE=3.333
NC_035092.1	60184715	.	A	T	.	.	MAF_INRAE=3.333;MAF_USDA=4.167
NC_035092.1	60184724	.	C	T	.	.	MAF_INRAE=3.333;MAF_USDA=6.667
NC_035092.1	60184789	.	T	A	.	.	MAF_USDA=1.639
NC_035092.1	60184821	.	G	A	.	.	MAF_INRAE=6.329
NC_035092.1	60184866	.	A	G	.	.	MAF_USDA=1.639
NC_035092.1	60185096	.	T	A	.	.	MAF_INRAE=4.43
NC_035092.1	60185159	.	T	C	.	.	MAF_INRAE=4.43
NC_035092.1	60185192	.	C	T	.	.	MAF_USDA=8.824
NC_035092.1	60185202	.	G	A	.	.	MAF_USDA=2.459
NC_035092.1	60185226	.	A	C	.	.	MAF_INRAE=12.025;MAF_USDA=14.583
NC_035092.1	60185236	.	C	T	.	.	MAF_INRAE=9.494;MAF_USDA=7.647
NC_035092.1	60185251	.	T	G	.	.	MAF_INRAE=3.333;MAF_USDA=8.197
NC_035092.1	60185297	.	T	C	.	.	MAF_USDA=22.353
NC_035092.1	60185423	.	G	A	.	.	MAF_INRAE=9.494;MAF_USDA=7.647
NC_035092.1	60185532	.	G	T	.	.	MAF_INRAE=3.333;MAF_USDA=7.377
NC_035092.1	60185616	.	C	A	.	.	MAF_INRAE=3.333;MAF_USDA=6.557
NC_035092.1	60185647	.	C	T	.	.	MAF_USDA=1.639
NC_035092.1	60185692	.	G	A	.	.	MAF_INRAE=1.667;MAF_USDA=5.882
NC_035092.1	60185720	.	T	A	.	.	MAF_USDA=4.167
NC_035092.1	60185821	.	T	C	.	.	MAF_USDA=4.167
NC_035092.1	60185901	.	G	T	.	.	MAF_USDA=3.279
NC_035092.1	60185907	.	G	A	.	.	MAF_USDA=1.639
NC_035092.1	60185943	.	T	A	.	.	MAF_USDA=5.738
NC_035092.1	60185955	.	G	T	.	.	MAF_INRAE=3.333;MAF_USDA=9.016
NC_035092.1	60185956	.	G	T	.	.	MAF_INRAE=9.494;MAF_USDA=7.647
NC_035092.1	60186139	.	A	T	.	.	MAF_INRAE=2.5
NC_035092.1	60186197	.	T	C	.	.	MAF_INRAE=3.333
NC_035092.1	60186249	.	T	A	.	.	MAF_USDA=4.167
NC_035092.1	60186301	.	G	A	.	.	MAF_USDA=2.459
NC_035092.1	60186359	.	C	T	.	.	MAF_USDA=3.279
NC_035092.1	60186364	.	A	C	.	.	MAF_USDA=2.353
NC_035092.1	60186488	.	G	T	.	.	MAF_USDA=2.459
NC_035092.1	60186502	.	T	C	.	.	MAF_USDA=3.529
NC_035092.1	60186503	.	A	G	.	.	MAF_USDA=2.459
NC_035092.1	60186506	.	A	G	.	.	MAF_USDA=3.279
NC_035092.1	60186595	.	T	C	.	.	MAF_USDA=4.918
NC_035092.1	60186621	.	C	T	.	.	MAF_USDA=5.833
NC_035092.1	60186754	.	G	C	.	.	MAF_INRAE=2.5
NC_035092.1	60186807	.	G	A	.	.	MAF_INRAE=9.494;MAF_USDA=2.083
NC_035092.1	60186917	.	A	C	.	.	MAF_USDA=1.639
NC_035092.1	60186944	.	A	G	.	.	MAF_USDA=1.639
NC_035092.1	60186969	.	T	G	.	.	MAF_USDA=4.918
NC_035092.1	60187030	.	G	A	.	.	MAF_INRAE=5.263
NC_035092.1	60187060	.	T	A	.	.	MAF_USDA=3.279
NC_035092.1	60187089	.	G	C	.	.	MAF_USDA=20.588
NC_035092.1	60187117	.	T	C	.	.	MAF_INRAE=2.5;MAF_USDA=9.016
NC_035092.1	60187174	.	A	C	.	.	MAF_INRAE=3.333;MAF_USDA=7.377
NC_035092.1	60187207	.	T	C	.	.	MAF_USDA=5.738
NC_035092.1	60187290	.	C	T	.	.	MAF_INRAE=4.43;MAF_USDA=8.197
NC_035092.1	60187321	.	A	G	.	.	MAF_INRAE=3.333;MAF_USDA=9.016
NC_035092.1	60187400	.	A	G,T	.	.	MAF_INRAE=15.789
NC_035092.1	60187420	.	A	C	.	.	MAF_USDA=4.098
NC_035092.1	60187626	.	C	T	.	.	MAF_USDA=5.738
NC_035092.1	60187643	.	T	A	.	.	MAF_USDA=28.235
NC_035092.1	60187654	.	C	A	.	.	MAF_USDA=2.353
NC_035092.1	60187854	.	C	A	.	.	MAF_INRAE=5.263
NC_035092.1	60187996	.	C	T	.	.	MAF_USDA=3.279
NC_035092.1	60188202	.	C	A	.	.	MAF_INRAE=2.5
NC_035092.1	60188210	.	G	A	.	.	MAF_INRAE=2.5;MAF_USDA=9.016
NC_035092.1	60188248	.	C	A	.	.	MAF_USDA=1.765
NC_035092.1	60188297	.	G	A	.	.	MAF_USDA=5.294
NC_035092.1	60188415	.	C	A	.	.	MAF_USDA=4.918
NC_035092.1	60188658	.	G	C	.	.	MAF_INRAE=1.667;MAF_USDA=5.882
NC_035092.1	60188944	.	C	A	.	.	MAF_INRAE=5.833
NC_035092.1	60188987	.	T	C	.	.	MAF_USDA=12.5
NC_035092.1	60189146	.	A	G	.	.	MAF_INRAE=3.333
NC_035092.1	60189156	.	G	A	.	.	MAF_USDA=2.5
NC_035092.1	60189190	.	A	G	.	.	MAF_USDA=14.583
NC_035092.1	60189204	.	T	G	.	.	MAF_USDA=1.667
NC_035092.1	60189208	.	T	C	.	.	MAF_INRAE=1.667;MAF_USDA=8.929
NC_035092.1	60189256	.	G	C	.	.	MAF_USDA=2.5
NC_035092.1	60189264	.	G	T	.	.	MAF_USDA=14.286
NC_035092.1	60189473	.	G	A	.	.	MAF_USDA=1.667
NC_035092.1	60189515	.	A	G	.	.	MAF_INRAE=3.333
NC_035092.1	60189538	.	T	G	.	.	MAF_INRAE=5.0;MAF_USDA=32.738
NC_035092.1	60189589	.	A	C	.	.	MAF_INRAE=5.0;MAF_USDA=10.714
NC_035092.1	60189646	.	A	G	.	.	MAF_INRAE=2.5
NC_035092.1	60189699	.	C	A	.	.	MAF_INRAE=3.333;MAF_USDA=3.333
NC_035092.1	60189743	.	C	A	.	.	MAF_INRAE=3.333
NC_035092.1	60189773	.	T	C	.	.	MAF_INRAE=5.0;MAF_USDA=10.714
NC_035092.1	60189810	.	G	A	.	.	MAF_INRAE=5.0;MAF_USDA=6.707
NC_035092.1	60189839	.	G	A	.	.	MAF_USDA=3.448
NC_035092.1	60190015	.	T	A	.	.	MAF_INRAE=10.759;MAF_USDA=16.471
NC_035092.1	60190018	.	T	A	.	.	MAF_USDA=1.765
NC_035092.1	60190104	.	G	A	.	.	MAF_INRAE=5.0;MAF_USDA=11.765
NC_035092.1	60190206	.	A	G	.	.	MAF_INRAE=1.667
NC_035092.1	60190240	.	A	T	.	.	MAF_INRAE=9.494;MAF_USDA=7.647
NC_035092.1	60190287	.	C	G	.	.	MAF_INRAE=1.667;MAF_USDA=7.059
NC_035092.1	60190307	.	A	T	.	.	MAF_INRAE=9.494;MAF_USDA=7.647
NC_035092.1	60190471	.	C	A	.	.	MAF_INRAE=15.789
NC_035092.1	60190476	.	T	A	.	.	MAF_USDA=12.5
NC_035092.1	60190477	.	T	A	.	.	MAF_INRAE=1.667;MAF_USDA=12.5
NC_035092.1	60190479	.	T	G	.	.	MAF_INRAE=1.667;MAF_USDA=12.5
NC_035092.1	60190532	.	A	G	.	.	MAF_INRAE=4.167;MAF_USDA=10.588
NC_035092.1	60190637	.	T	C	.	.	MAF_INRAE=5.0;MAF_USDA=11.31
NC_035092.1	60190676	.	A	T	.	.	MAF_USDA=1.639
NC_035092.1	60190782	.	G	A	.	.	MAF_INRAE=3.333
NC_035092.1	60190835	.	G	C	.	.	MAF_USDA=1.639
NC_035092.1	60190864	.	G	A	.	.	MAF_INRAE=4.43
NC_035092.1	60190896	.	G	T	.	.	MAF_INRAE=1.667;MAF_USDA=7.647
NC_035092.1	60190899	.	G	T	.	.	MAF_INRAE=2.5
NC_035092.1	60190998	.	G	A	.	.	MAF_USDA=3.529
NC_035092.1	60191000	.	A	G	.	.	MAF_USDA=3.279
NC_035092.1	60191237	.	A	G	.	.	MAF_USDA=20.588
NC_035092.1	60191263	.	C	T	.	.	MAF_INRAE=5.0;MAF_USDA=11.765
NC_035092.1	60191276	.	G	A	.	.	MAF_USDA=5.882
NC_035092.1	60191312	.	G	A	.	.	MAF_INRAE=5.0;MAF_USDA=11.176
NC_035092.1	60191349	.	T	C	.	.	MAF_INRAE=5.0;MAF_USDA=10.588
NC_035092.1	60191359	.	G	A	.	.	MAF_USDA=12.5
NC_035092.1	60191374	.	C	A	.	.	MAF_USDA=1.639
NC_035092.1	60191441	.	C	T	.	.	MAF_INRAE=1.667;MAF_USDA=7.143
NC_035092.1	60191542	.	G	A	.	.	MAF_INRAE=5.696;MAF_USDA=4.918
NC_035092.1	60191632	.	G	T	.	.	MAF_INRAE=5.263
NC_035092.1	60191637	.	G	A	.	.	MAF_INRAE=6.329;MAF_USDA=5.085
NC_035092.1	60191638	.	C	A	.	.	MAF_INRAE=6.667;MAF_USDA=5.085
NC_035092.1	60191692	.	G	A	.	.	MAF_INRAE=2.5
NC_035092.1	60191766	.	A	G	.	.	MAF_INRAE=5.0;MAF_USDA=30.952
NC_035092.1	60191768	.	C	T	.	.	MAF_USDA=2.5
NC_035092.1	60191774	.	C	A	.	.	MAF_INRAE=8.861;MAF_USDA=10.0
NC_035092.1	60191789	.	C	A	.	.	MAF_INRAE=9.494;MAF_USDA=7.143
NC_035092.1	60191828	.	G	A	.	.	MAF_USDA=12.5
NC_035092.1	60191880	.	T	G	.	.	MAF_INRAE=5.0;MAF_USDA=11.765
NC_035092.1	60191917	.	T	C	.	.	MAF_INRAE=5.0;MAF_USDA=10.588
NC_035092.1	60191960	.	C	T	.	.	MAF_USDA=2.459
NC_035092.1	60191970	.	T	C	.	.	MAF_INRAE=29.114;MAF_USDA=21.176
NC_035092.1	60191984	.	C	T	.	.	MAF_USDA=4.918
NC_035092.1	60192188	.	C	T	.	.	MAF_INRAE=1.667;MAF_USDA=7.647
NC_035092.1	60192259	.	A	G	.	.	MAF_INRAE=9.494;MAF_USDA=7.059
NC_035092.1	60192332	.	G	A	.	.	MAF_USDA=4.706
NC_035092.1	60192391	.	T	C	.	.	MAF_USDA=21.176
NC_035092.1	60192436	.	G	A	.	.	MAF_INRAE=1.667;MAF_USDA=7.059
NC_035092.1	60192476	.	C	T	.	.	MAF_INRAE=29.747;MAF_USDA=18.824
NC_035092.1	60192478	.	G	A	.	.	MAF_INRAE=3.333
NC_035092.1	60192554	.	T	A	.	.	MAF_INRAE=5.0;MAF_USDA=11.765
NC_035092.1	60192572	.	C	G	.	.	MAF_INRAE=9.494;MAF_USDA=6.471
NC_035092.1	60192628	.	G	A	.	.	MAF_USDA=21.176
NC_035092.1	60192647	.	C	T	.	.	MAF_INRAE=9.494;MAF_USDA=13.529
NC_035092.1	60192671	.	C	A	.	.	MAF_USDA=2.353
NC_035092.1	60192809	.	C	G	.	.	MAF_INRAE=10.759;MAF_USDA=15.882
NC_035092.1	60192827	.	C	T	.	.	MAF_INRAE=2.5
NC_035092.1	60192921	.	C	G	.	.	MAF_USDA=2.459
NC_035092.1	60192961	.	T	G	.	.	MAF_USDA=7.647
NC_035092.1	60192976	.	G	A	.	.	MAF_INRAE=3.333
NC_035092.1	60193218	.	T	C	.	.	MAF_INRAE=5.0;MAF_USDA=11.31
NC_035092.1	60193249	.	C	T	.	.	MAF_USDA=2.459
NC_035092.1	60193271	.	C	T	.	.	MAF_USDA=4.706
NC_035092.1	60193277	.	G	A	.	.	MAF_USDA=2.459
NC_035092.1	60193310	.	C	T	.	.	MAF_USDA=4.098
NC_035092.1	60193363	.	G	A	.	.	MAF_USDA=4.706
NC_035092.1	60193371	.	G	A	.	.	MAF_INRAE=1.667;MAF_USDA=6.471
NC_035092.1	60193372	.	C	T	.	.	MAF_INRAE=1.667;MAF_USDA=6.471
NC_035092.1	60193389	.	C	G	.	.	MAF_USDA=1.639
NC_035092.1	60193395	.	C	G	.	.	MAF_USDA=1.639
NC_035092.1	60193467	.	C	A	.	.	MAF_INRAE=29.114;MAF_USDA=10.0
NC_035092.1	60193477	.	C	G	.	.	MAF_INRAE=29.747;MAF_USDA=19.412
NC_035092.1	60193584	.	C	T	.	.	MAF_USDA=5.738
NC_035092.1	60193640	.	G	A	.	.	MAF_INRAE=9.494;MAF_USDA=7.647
NC_035092.1	60193750	.	T	C	.	.	MAF_INRAE=1.667;MAF_USDA=7.647
NC_035092.1	60193808	.	G	T	.	.	MAF_INRAE=5.833;MAF_USDA=32.941
NC_035092.1	60193853	.	T	A	.	.	MAF_USDA=5.294
NC_035092.1	60193880	.	T	A	.	.	MAF_USDA=14.583
NC_035092.1	60193888	.	C	T	.	.	MAF_USDA=1.639
NC_035092.1	60193942	.	G	A	.	.	MAF_INRAE=1.667;MAF_USDA=7.059
NC_035092.1	60193959	.	G	A	.	.	MAF_INRAE=3.333
NC_035092.1	60194008	.	G	A	.	.	MAF_USDA=3.279
NC_035092.1	60194054	.	G	C	.	.	MAF_INRAE=5.0;MAF_USDA=11.176
NC_035092.1	60194058	.	A	G	.	.	MAF_INRAE=1.667;MAF_USDA=7.059
NC_035092.1	60194195	.	G	T	.	.	MAF_INRAE=9.494;MAF_USDA=6.548
NC_035092.1	60194252	.	C	G	.	.	MAF_USDA=4.098
NC_035092.1	60194260	.	C	T	.	.	MAF_INRAE=3.333
NC_035092.1	60194324	.	A	G	.	.	MAF_USDA=1.639
NC_035092.1	60194362	.	T	G	.	.	MAF_INRAE=5.0;MAF_USDA=11.176
NC_035092.1	60194399	.	A	C	.	.	MAF_USDA=2.459
NC_035092.1	60194424	.	T	G	.	.	MAF_INRAE=3.333
NC_035092.1	60194439	.	G	A	.	.	MAF_INRAE=10.127;MAF_USDA=17.059
NC_035092.1	60194479	.	T	A	.	.	MAF_USDA=1.639
NC_035092.1	60194535	.	A	C	.	.	MAF_USDA=3.279
NC_035092.1	60194633	.	T	C	.	.	MAF_INRAE=5.0;MAF_USDA=11.765
NC_035092.1	60194678	.	G	A	.	.	MAF_USDA=12.5
NC_035092.1	60194702	.	G	A	.	.	MAF_INRAE=5.0;MAF_USDA=10.588
NC_035092.1	60194805	.	C	A	.	.	MAF_INRAE=4.167;MAF_USDA=10.588
NC_035092.1	60194847	.	C	T	.	.	MAF_USDA=14.583
NC_035092.1	60194855	.	C	G	.	.	MAF_USDA=14.583
NC_035092.1	60194883	.	G	A	.	.	MAF_INRAE=5.833;MAF_USDA=7.143
NC_035092.1	60194921	.	T	A	.	.	MAF_USDA=2.5
NC_035092.1	60194954	.	A	T	.	.	MAF_INRAE=1.667;MAF_USDA=6.627
NC_035092.1	60194977	.	T	C	.	.	MAF_USDA=24.699
NC_035092.1	60195064	.	G	A	.	.	MAF_USDA=1.695
NC_035092.1	60195129	.	G	C	.	.	MAF_INRAE=5.833;MAF_USDA=32.143
NC_035092.1	60195183	.	G	T	.	.	MAF_INRAE=3.333;MAF_USDA=10.588
NC_035092.1	60195190	.	C	A	.	.	MAF_INRAE=2.5
NC_035092.1	60195206	.	G	A	.	.	MAF_USDA=7.059
NC_035092.1	60195231	.	T	C	.	.	MAF_USDA=21.176
NC_035092.1	60195249	.	G	T	.	.	MAF_USDA=11.765
NC_035092.1	60195290	.	T	C	.	.	MAF_INRAE=12.5;MAF_USDA=27.083
NC_035092.1	60195305	.	C	T	.	.	MAF_INRAE=5.0;MAF_USDA=11.765
NC_035092.1	60195354	.	C	A	.	.	MAF_USDA=7.059
NC_035092.1	60195552	.	C	T	.	.	MAF_INRAE=15.19;MAF_USDA=35.882
NC_035092.1	60195608	.	G	C	.	.	MAF_USDA=1.765
NC_035092.1	60195695	.	T	C	.	.	MAF_INRAE=1.667;MAF_USDA=7.059
NC_035092.1	60195806	.	G	A	.	.	MAF_INRAE=6.329
NC_035092.1	60195822	.	T	C	.	.	MAF_INRAE=5.0;MAF_USDA=32.941
NC_035092.1	60195835	.	C	T	.	.	MAF_INRAE=5.0;MAF_USDA=11.176
NC_035092.1	60195847	.	G	T	.	.	MAF_USDA=14.583
NC_035092.1	60195850	.	A	G	.	.	MAF_USDA=20.588
NC_035092.1	60195859	.	T	C	.	.	MAF_INRAE=3.333
NC_035092.1	60196105	.	T	G	.	.	MAF_INRAE=5.263
NC_035092.1	60196112	.	T	G	.	.	MAF_INRAE=5.263
NC_035092.1	60196162	.	A	C	.	.	MAF_USDA=14.754
NC_035092.1	60196362	.	T	G	.	.	MAF_INRAE=1.667;MAF_USDA=6.471
NC_035092.1	60196365	.	G	A	.	.	MAF_USDA=2.459
NC_035092.1	60196372	.	A	G	.	.	MAF_USDA=1.639
NC_035092.1	60196381	.	A	C	.	.	MAF_USDA=2.459
NC_035092.1	60196518	.	C	T	.	.	MAF_INRAE=29.114;MAF_USDA=24.118
NC_035092.1	60196535	.	G	T	.	.	MAF_INRAE=5.0;MAF_USDA=11.765
NC_035092.1	60196564	.	A	T	.	.	MAF_USDA=12.5
NC_035092.1	60196571	.	G	A	.	.	MAF_INRAE=5.0;MAF_USDA=12.5
NC_035092.1	60196617	.	C	A	.	.	MAF_INRAE=1.667;MAF_USDA=4.706
NC_035092.1	60196618	.	C	A	.	.	MAF_INRAE=1.667;MAF_USDA=4.706
NC_035092.1	60196706	.	T	C	.	.	MAF_INRAE=5.0;MAF_USDA=11.765
NC_035092.1	60196839	.	C	T	.	.	MAF_INRAE=29.114;MAF_USDA=10.0
NC_035092.1	60196867	.	C	T	.	.	MAF_USDA=2.353
NC_035092.1	60196930	.	C	T	.	.	MAF_USDA=14.583
NC_035092.1	60196961	.	A	G	.	.	MAF_INRAE=3.333
NC_035092.1	60196964	.	T	A	.	.	MAF_INRAE=1.667;MAF_USDA=6.471
NC_035092.1	60196973	.	T	G	.	.	MAF_INRAE=3.333
NC_035092.1	60197091	.	G	A	.	.	MAF_USDA=1.639
NC_035092.1	60197138	.	G	A	.	.	MAF_INRAE=13.291;MAF_USDA=27.083
NC_035092.1	60197242	.	T	C	.	.	MAF_INRAE=2.5
NC_035092.1	60197255	.	T	C	.	.	MAF_USDA=4.098
NC_035092.1	60197266	.	G	C	.	.	MAF_USDA=12.5
NC_035092.1	60197271	.	A	C	.	.	MAF_USDA=12.353
NC_035092.1	60197295	.	A	C	.	.	MAF_USDA=7.377
NC_035092.1	60197297	.	T	C	.	.	MAF_USDA=6.557
NC_035092.1	60197315	.	T	G	.	.	MAF_USDA=9.836
NC_035092.1	60197317	.	T	C	.	.	MAF_USDA=4.098
NC_035092.1	60197340	.	C	A	.	.	MAF_USDA=4.098
NC_035092.1	60197346	.	G	A	.	.	MAF_INRAE=1.667;MAF_USDA=6.471
NC_035092.1	60197366	.	C	T	.	.	MAF_INRAE=7.5;MAF_USDA=7.143
NC_035092.1	60197382	.	C	T	.	.	MAF_USDA=6.667
NC_035092.1	60197384	.	A	G	.	.	MAF_INRAE=5.263
NC_035092.1	60197469	.	T	A	.	.	MAF_USDA=27.083
NC_035092.1	60197473	.	C	T	.	.	MAF_USDA=8.333
NC_035092.1	60197525	.	T	C	.	.	MAF_INRAE=4.167;MAF_USDA=11.765
NC_035092.1	60197533	.	T	G	.	.	MAF_INRAE=29.114;MAF_USDA=18.824
NC_035092.1	60197538	.	G	T	.	.	MAF_INRAE=10.127;MAF_USDA=29.412
NC_035092.1	60197543	.	T	G	.	.	MAF_USDA=4.918
NC_035092.1	60197583	.	G	T	.	.	MAF_INRAE=9.494;MAF_USDA=29.412
NC_035092.1	60197619	.	G	T	.	.	MAF_USDA=2.459
NC_035092.1	60197730	.	C	A	.	.	MAF_INRAE=5.0;MAF_USDA=12.5
NC_035092.1	60197762	.	G	A	.	.	MAF_USDA=3.279
NC_035092.1	60197787	.	A	C	.	.	MAF_INRAE=3.333
NC_035092.1	60197844	.	A	T	.	.	MAF_USDA=18.75
NC_035092.1	60198003	.	G	A	.	.	MAF_USDA=5.0
NC_035092.1	60198069	.	G	A	.	.	MAF_USDA=1.639
NC_035092.1	60198074	.	C	A	.	.	MAF_USDA=4.706
NC_035092.1	60198139	.	A	G	.	.	MAF_USDA=1.639
NC_035092.1	60198148	.	C	T	.	.	MAF_USDA=8.333
NC_035092.1	60198184	.	G	A	.	.	MAF_USDA=12.5
NC_035092.1	60198322	.	G	A	.	.	MAF_USDA=4.237
NC_035092.1	60198368	.	A	G	.	.	MAF_USDA=1.695
NC_035092.1	60198381	.	G	A	.	.	MAF_USDA=18.75
NC_035092.1	60198508	.	C	T	.	.	MAF_INRAE=28.481;MAF_USDA=19.643
NC_035092.1	60198509	.	T	C	.	.	MAF_USDA=2.5
NC_035092.1	60198559	.	A	C	.	.	MAF_USDA=2.542
NC_035092.1	60198663	.	G	A	.	.	MAF_USDA=14.583
NC_035092.1	60198696	.	G	T	.	.	MAF_USDA=2.5
NC_035092.1	60198716	.	T	A	.	.	MAF_USDA=2.5
NC_035092.1	60198718	.	G	C	.	.	MAF_USDA=1.667
NC_035092.1	60198796	.	C	T	.	.	MAF_INRAE=3.333
NC_035092.1	60198806	.	C	T	.	.	MAF_INRAE=3.333
NC_035092.1	60198904	.	A	T	.	.	MAF_INRAE=5.0;MAF_USDA=6.627
NC_035092.1	60198912	.	C	A	.	.	MAF_USDA=14.583
NC_035092.1	60199016	.	G	A	.	.	MAF_INRAE=6.667;MAF_USDA=7.229
NC_035092.1	60199065	.	A	T	.	.	MAF_INRAE=5.263
NC_035092.1	60199066	.	C	T	.	.	MAF_INRAE=8.861;MAF_USDA=7.831
NC_035092.1	60199081	.	A	G	.	.	MAF_INRAE=5.0;MAF_USDA=6.627
NC_035092.1	60199158	.	T	G	.	.	MAF_INRAE=5.263
NC_035092.1	60199221	.	A	T	.	.	MAF_USDA=18.75
NC_035092.1	60199821	.	G	A	.	.	MAF_USDA=2.586
NC_035092.1	60199885	.	A	G	.	.	MAF_INRAE=27.215;MAF_USDA=9.756
NC_035092.1	60199914	.	A	C	.	.	MAF_INRAE=4.167;MAF_USDA=7.229
NC_035092.1	60199923	.	T	G	.	.	MAF_USDA=2.542
NC_035092.1	60200018	.	T	C	.	.	MAF_USDA=1.724
NC_035092.1	60200102	.	C	A	.	.	MAF_INRAE=1.667;MAF_USDA=4.819
NC_035092.1	60200195	.	T	A	.	.	MAF_INRAE=3.333
NC_035092.1	60200209	.	G	C	.	.	MAF_INRAE=5.0;MAF_USDA=7.831
NC_035092.1	60200273	.	C	A	.	.	MAF_INRAE=1.667;MAF_USDA=7.831
NC_035092.1	60200309	.	C	A	.	.	MAF_USDA=1.695
NC_035092.1	60200378	.	C	T	.	.	MAF_USDA=1.724
NC_035092.1	60200472	.	T	G	.	.	MAF_USDA=16.667
NC_035092.1	60200512	.	G	T	.	.	MAF_INRAE=5.263;MAF_USDA=5.488
NC_035092.1	60200518	.	A	T	.	.	MAF_USDA=3.448
NC_035092.1	60200525	.	G	T	.	.	MAF_USDA=25.0
NC_035092.1	60200606	.	T	C	.	.	MAF_USDA=16.667
NC_035092.1	60200636	.	T	C	.	.	MAF_USDA=1.695
NC_035092.1	60200672	.	G	A	.	.	MAF_USDA=14.583
NC_035092.1	60200675	.	C	T	.	.	MAF_USDA=2.542
NC_035092.1	60200735	.	A	G	.	.	MAF_USDA=12.5
NC_035092.1	60200737	.	ATTTTTTC	ATTTTTTG	.	.	MAF_USDA=2.083
NC_035092.1	60200744	.	C	G	.	.	MAF_INRAE=10.0
NC_035092.1	60200760	.	A	G	.	.	MAF_USDA=2.542
NC_035092.1	60200766	.	G	T	.	.	MAF_USDA=1.695
NC_035092.1	60200831	.	A	G	.	.	MAF_INRAE=1.667;MAF_USDA=7.143
NC_035092.1	60200856	.	C	A	.	.	MAF_USDA=8.333
NC_035092.1	60200872	.	A	C	.	.	MAF_USDA=18.75
NC_035092.1	60200913	.	G	T	.	.	MAF_USDA=12.5
NC_035092.1	60201044	.	C	T	.	.	MAF_USDA=18.75
NC_035092.1	60201057	.	A	T	.	.	MAF_USDA=4.098
NC_035092.1	60201059	.	T	A	.	.	MAF_USDA=4.098
NC_035092.1	60201981	.	C	T	.	.	MAF_INRAE=36.842;MAF_USDA=25.0
NC_035092.1	60201990	.	G	T	.	.	MAF_USDA=10.417
NC_035092.1	60202222	.	G	A	.	.	MAF_USDA=2.459
NC_035092.1	60202239	.	C	T	.	.	MAF_USDA=14.583
NC_035092.1	60202309	.	G	T	.	.	MAF_INRAE=5.0;MAF_USDA=11.765
NC_035092.1	60202318	.	T	C	.	.	MAF_USDA=2.459
NC_035092.1	60202437	.	A	G	.	.	MAF_USDA=4.762
NC_035092.1	60202491	.	G	T	.	.	MAF_INRAE=2.5
NC_035092.1	60202503	.	C	G	.	.	MAF_USDA=1.639
NC_035092.1	60202558	.	A	C	.	.	MAF_USDA=2.459
NC_035092.1	60202591	.	C	T	.	.	MAF_INRAE=9.494;MAF_USDA=7.059
NC_035092.1	60202605	.	A	T	.	.	MAF_INRAE=1.667;MAF_USDA=7.647
NC_035092.1	60202701	.	G	A	.	.	MAF_INRAE=1.667;MAF_USDA=7.647
NC_035092.1	60202740	.	A	G	.	.	MAF_INRAE=29.747;MAF_USDA=17.059
NC_035092.1	60202765	.	T	C	.	.	MAF_USDA=4.098
NC_035092.1	60202777	.	G	T	.	.	MAF_USDA=12.5
NC_035092.1	60202778	.	G	A	.	.	MAF_USDA=21.765
NC_035092.1	60202820	.	G	C	.	.	MAF_INRAE=5.833
NC_035092.1	60202949	.	A	T	.	.	MAF_INRAE=3.333
NC_035092.1	60202987	.	C	A	.	.	MAF_INRAE=29.747;MAF_USDA=19.412
NC_035092.1	60203010	.	C	T	.	.	MAF_INRAE=4.43
NC_035092.1	60203135	.	T	G	.	.	MAF_INRAE=21.053
NC_035092.1	60203136	.	A	T	.	.	MAF_USDA=18.675
NC_035092.1	60203138	.	C	A	.	.	MAF_USDA=1.639
NC_035092.1	60203139	.	G	A	.	.	MAF_USDA=1.639
NC_035092.1	60203159	.	C	T	.	.	MAF_USDA=3.333
NC_035092.1	60203178	.	T	C	.	.	MAF_INRAE=3.333;MAF_USDA=8.929
NC_035092.1	60203293	.	T	A	.	.	MAF_USDA=2.459
NC_035092.1	60203332	.	A	G	.	.	MAF_USDA=5.294
NC_035092.1	60203342	.	C	T	.	.	MAF_USDA=1.639
NC_035092.1	60203357	.	C	T	.	.	MAF_INRAE=9.494;MAF_USDA=7.059
NC_035092.1	60203377	.	A	T	.	.	MAF_USDA=5.738
NC_035092.1	60203378	.	T	G	.	.	MAF_USDA=17.059
NC_035092.1	60203414	.	G	T	.	.	MAF_INRAE=5.263
NC_035092.1	60204229	.	C	T	.	.	MAF_USDA=2.5
NC_035092.1	60204240	.	G	C	.	.	MAF_USDA=1.667
NC_035092.1	60204279	.	T	C	.	.	MAF_USDA=11.176
NC_035092.1	60204368	.	C	A	.	.	MAF_USDA=2.459
NC_035092.1	60204497	.	C	T	.	.	MAF_INRAE=3.333
NC_035092.1	60204554	.	A	T	.	.	MAF_USDA=15.882
NC_035092.1	60204567	.	C	A	.	.	MAF_USDA=4.167
NC_035092.1	60204591	.	C	T	.	.	MAF_INRAE=5.0;MAF_USDA=11.765
NC_035092.1	60204725	.	G	A	.	.	MAF_INRAE=1.667;MAF_USDA=7.059
NC_035092.1	60204828	.	G	A	.	.	MAF_INRAE=1.667;MAF_USDA=6.471
NC_035092.1	60204926	.	G	T	.	.	MAF_USDA=5.738
NC_035092.1	60205021	.	A	C	.	.	MAF_USDA=1.639
NC_035092.1	60205071	.	G	A	.	.	MAF_INRAE=2.5
NC_035092.1	60205206	.	C	T	.	.	MAF_INRAE=2.5
NC_035092.1	60205241	.	A	G	.	.	MAF_INRAE=6.329
NC_035092.1	60205332	.	A	T	.	.	MAF_USDA=4.918
NC_035092.1	60205385	.	T	A	.	.	MAF_USDA=3.333
NC_035092.1	60205392	.	T	C	.	.	MAF_INRAE=5.0;MAF_USDA=8.929
NC_035092.1	60205474	.	A	T	.	.	MAF_INRAE=4.167;MAF_USDA=8.929
NC_035092.1	60205483	.	G	T	.	.	MAF_USDA=3.333
NC_035092.1	60209009	.	G	A	.	.	MAF_USDA=2.174
NC_035092.1	60209228	.	G	T	.	.	MAF_USDA=14.583
NC_035092.1	60209287	.	T	A	.	.	MAF_USDA=4.706
NC_035092.1	60209305	.	T	C	.	.	MAF_USDA=1.639
NC_035092.1	60209320	.	C	A	.	.	MAF_INRAE=1.667;MAF_USDA=4.706
NC_035092.1	60209360	.	C	T	.	.	MAF_USDA=12.941
NC_035092.1	60209415	.	T	G	.	.	MAF_USDA=4.918
NC_035092.1	60209416	.	T	G	.	.	MAF_INRAE=5.696;MAF_USDA=8.235
NC_035092.1	60209435	.	T	A	.	.	MAF_INRAE=6.329
NC_035092.1	60209462	.	T	A	.	.	MAF_INRAE=2.5
NC_035092.1	60209591	.	A	G	.	.	MAF_USDA=2.459
NC_035092.1	60209622	.	G	T	.	.	MAF_USDA=1.639
NC_035092.1	60209654	.	G	A	.	.	MAF_USDA=6.557
NC_035092.1	60209658	.	T	G	.	.	MAF_USDA=2.459
NC_035092.1	60209666	.	A	G	.	.	MAF_INRAE=30.38;MAF_USDA=20.588
NC_035092.1	60209714	.	G	T	.	.	MAF_INRAE=9.494;MAF_USDA=30.0
NC_035092.1	60209793	.	T	C	.	.	MAF_USDA=4.098
NC_035092.1	60209807	.	G	A	.	.	MAF_USDA=6.557
NC_035092.1	60209830	.	T	C	.	.	MAF_INRAE=6.329;MAF_USDA=1.639
NC_035092.1	60209832	.	T	A	.	.	MAF_USDA=7.059
NC_035092.1	60209862	.	T	G	.	.	MAF_INRAE=4.43;MAF_USDA=4.098
NC_035092.1	60209893	.	C	T	.	.	MAF_INRAE=3.333
NC_035092.1	60209968	.	T	C	.	.	MAF_INRAE=8.228;MAF_USDA=7.377
NC_035092.1	60210102	.	C	A	.	.	MAF_INRAE=8.228;MAF_USDA=6.557
NC_035092.1	60210105	.	T	A	.	.	MAF_INRAE=9.167;MAF_USDA=6.557
NC_035092.1	60210272	.	A	G	.	.	MAF_INRAE=8.861;MAF_USDA=7.377
NC_035092.1	60210383	.	C	G	.	.	MAF_INRAE=29.747;MAF_USDA=14.706
NC_035092.1	60210422	.	G	C	.	.	MAF_INRAE=5.263;MAF_USDA=2.459
NC_035092.1	60210585	.	G	A	.	.	MAF_INRAE=8.861;MAF_USDA=5.294
NC_035092.1	60210629	.	C	G	.	.	MAF_USDA=8.197
NC_035092.1	60210653	.	C	T	.	.	MAF_USDA=1.639
NC_035092.1	60210666	.	C	T	.	.	MAF_INRAE=6.329;MAF_USDA=1.639
NC_035092.1	60210674	.	G	A	.	.	MAF_USDA=3.279
NC_035092.1	60210687	.	A	G	.	.	MAF_INRAE=1.667;MAF_USDA=4.118
NC_035092.1	60210718	.	G	T	.	.	MAF_USDA=2.459
NC_035092.1	60210755	.	C	T	.	.	MAF_USDA=1.639
NC_035092.1	60210758	.	G	A	.	.	MAF_USDA=3.279
NC_035092.1	60210761	.	A	C	.	.	MAF_INRAE=10.0;MAF_USDA=8.824
NC_035092.1	60210773	.	G	A	.	.	MAF_USDA=2.459
NC_035092.1	60210774	.	T	A	.	.	MAF_USDA=2.459
NC_035092.1	60210779	.	A	T	.	.	MAF_USDA=2.459
NC_035092.1	60210786	.	C	T	.	.	MAF_INRAE=9.494;MAF_USDA=7.059
NC_035092.1	60210812	.	A	T	.	.	MAF_INRAE=8.861;MAF_USDA=7.377
NC_035092.1	60210827	.	C	G	.	.	MAF_INRAE=8.861;MAF_USDA=7.377
NC_035092.1	60210840	.	T	A	.	.	MAF_INRAE=8.861;MAF_USDA=6.471
NC_035092.1	60210851	.	A	C	.	.	MAF_INRAE=8.861;MAF_USDA=7.377
NC_035092.1	60210853	.	C	A	.	.	MAF_INRAE=18.987;MAF_USDA=35.882
NC_035092.1	60210899	.	T	A	.	.	MAF_USDA=3.279
NC_035092.1	60211091	.	A	C	.	.	MAF_USDA=3.279
NC_035092.1	60211138	.	T	C	.	.	MAF_INRAE=5.263;MAF_USDA=5.738
NC_035092.1	60211822	.	G	A	.	.	MAF_INRAE=15.789;MAF_USDA=11.905
NC_035092.1	60211824	.	G	A	.	.	MAF_USDA=1.667
NC_035092.1	60211949	.	G	A	.	.	MAF_INRAE=4.43;MAF_USDA=1.639
NC_035092.1	60212015	.	A	G	.	.	MAF_USDA=3.279
NC_035092.1	60212042	.	G	A	.	.	MAF_INRAE=9.494;MAF_USDA=7.647
NC_035092.1	60212290	.	A	G	.	.	MAF_INRAE=5.263;MAF_USDA=2.459
NC_035092.1	60212312	.	A	G	.	.	MAF_USDA=1.639
NC_035092.1	60212352	.	T	A	.	.	MAF_INRAE=5.263
NC_035092.1	60212382	.	T	A	.	.	MAF_USDA=4.167
NC_035092.1	60212385	.	C	T	.	.	MAF_USDA=4.167
NC_035092.1	60212398	.	A	G	.	.	MAF_USDA=3.279
NC_035092.1	60212507	.	A	G	.	.	MAF_USDA=1.639
NC_035092.1	60212554	.	C	T	.	.	MAF_INRAE=3.333
NC_035092.1	60212594	.	C	T	.	.	MAF_USDA=12.5
NC_035092.1	60212595	.	A	C	.	.	MAF_INRAE=3.333
NC_035092.1	60212612	.	G	A	.	.	MAF_INRAE=3.333;MAF_USDA=5.738
NC_035092.1	60212613	.	A	G	.	.	MAF_INRAE=3.333
NC_035092.1	60212656	.	A	G	.	.	MAF_INRAE=3.333
NC_035092.1	60212709	.	C	A	.	.	MAF_INRAE=3.333
NC_035092.1	60212710	.	C	A	.	.	MAF_INRAE=3.333;MAF_USDA=5.738
NC_035092.1	60212713	.	G	A	.	.	MAF_INRAE=29.114;MAF_USDA=18.824
NC_035092.1	60212732	.	G	A	.	.	MAF_USDA=5.738
NC_035092.1	60212903	.	C	T	.	.	MAF_INRAE=4.43
NC_035092.1	60213282	.	C	G	.	.	MAF_INRAE=3.333;MAF_USDA=5.738
NC_035092.1	60213334	.	T	C	.	.	MAF_USDA=7.143
NC_035092.1	60213445	.	T	A	.	.	MAF_USDA=8.197
NC_035092.1	60213453	.	A	T	.	.	MAF_USDA=1.639
NC_035092.1	60213643	.	C	T	.	.	MAF_INRAE=5.263
NC_035092.1	60213707	.	C	G	.	.	MAF_INRAE=9.494;MAF_USDA=7.647
NC_035092.1	60213787	.	C	T	.	.	MAF_USDA=1.639
NC_035092.1	60213788	.	G	A	.	.	MAF_INRAE=3.333;MAF_USDA=5.738
NC_035092.1	60213807	.	C	T	.	.	MAF_INRAE=3.333;MAF_USDA=7.377
NC_035092.1	60213821	.	C	T	.	.	MAF_INRAE=1.667
NC_035092.1	60213838	.	C	T	.	.	MAF_USDA=5.738
NC_035092.1	60213857	.	A	G	.	.	MAF_INRAE=5.696
NC_035092.1	60213892	.	G	A	.	.	MAF_INRAE=3.333
NC_035092.1	60213932	.	A	G	.	.	MAF_INRAE=3.333;MAF_USDA=5.738
NC_035092.1	60213942	.	G	T	.	.	MAF_USDA=5.738
NC_035092.1	60213994	.	C	A	.	.	MAF_INRAE=3.333;MAF_USDA=5.738
NC_035092.1	60214050	.	C	A	.	.	MAF_USDA=1.639
NC_035092.1	60214051	.	T	G	.	.	MAF_USDA=1.639
NC_035092.1	60214053	.	T	G	.	.	MAF_INRAE=6.329;MAF_USDA=1.639
NC_035092.1	60214155	.	C	T	.	.	MAF_USDA=2.459
NC_035092.1	60214218	.	T	A	.	.	MAF_INRAE=2.5;MAF_USDA=5.738
NC_035092.1	60214277	.	A	G	.	.	MAF_INRAE=2.5
NC_035092.1	60214451	.	T	C	.	.	MAF_USDA=12.5
NC_035092.1	60214462	.	C	T	.	.	MAF_USDA=2.459
NC_035092.1	60214485	.	A	G	.	.	MAF_USDA=1.639
NC_035092.1	60214494	.	C	T	.	.	MAF_INRAE=3.333;MAF_USDA=5.738
NC_035092.1	60214495	.	T	G	.	.	MAF_USDA=23.529
NC_035092.1	60214523	.	A	T	.	.	MAF_USDA=2.459
NC_035092.1	60214542	.	A	G	.	.	MAF_INRAE=3.333;MAF_USDA=4.918
NC_035092.1	60214552	.	G	A	.	.	MAF_INRAE=3.333;MAF_USDA=5.738
NC_035092.1	60214592	.	C	T	.	.	MAF_USDA=6.557
NC_035092.1	60214621	.	G	A	.	.	MAF_INRAE=29.114;MAF_USDA=17.647
NC_035092.1	60214636	.	C	T	.	.	MAF_INRAE=5.263;MAF_USDA=1.639
NC_035092.1	60214725	.	G	A	.	.	MAF_INRAE=3.333;MAF_USDA=4.918
NC_035092.1	60214900	.	C	T	.	.	MAF_INRAE=2.5;MAF_USDA=4.918
NC_035092.1	60214927	.	C	G	.	.	MAF_INRAE=2.5;MAF_USDA=4.918
NC_035092.1	60214929	.	A	G	.	.	MAF_INRAE=2.5;MAF_USDA=6.557
NC_035092.1	60214944	.	A	T	.	.	MAF_INRAE=6.329
NC_035092.1	60214955	.	A	C	.	.	MAF_INRAE=2.5
NC_035092.1	60214979	.	C	T	.	.	MAF_USDA=4.706
NC_035092.1	60215088	.	G	A	.	.	MAF_USDA=4.918
NC_035092.1	60215233	.	TAAA	TAAT	.	.	MAF_USDA=14.583
NC_035092.1	60216359	.	G	A	.	.	MAF_USDA=8.333
NC_035092.1	60216454	.	G	C	.	.	MAF_USDA=3.279
NC_035092.1	60216507	.	T	G	.	.	MAF_INRAE=5.263
NC_035092.1	60216665	.	G	A	.	.	MAF_INRAE=3.333;MAF_USDA=5.738
NC_035092.1	60216774	.	G	A	.	.	MAF_USDA=1.639
NC_035092.1	60216799	.	C	G	.	.	MAF_USDA=6.471
NC_035092.1	60216802	.	G	A	.	.	MAF_USDA=6.557
NC_035092.1	60216837	.	C	G	.	.	MAF_INRAE=4.43;MAF_USDA=3.279
NC_035092.1	60216850	.	T	G	.	.	MAF_INRAE=3.333
NC_035092.1	60216950	.	T	C	.	.	MAF_USDA=4.918
NC_035092.1	60216962	.	C	A	.	.	MAF_INRAE=3.333
NC_035092.1	60216967	.	T	G	.	.	MAF_USDA=1.639
NC_035092.1	60216987	.	A	G	.	.	MAF_USDA=4.167
NC_035092.1	60216990	.	G	T	.	.	MAF_USDA=1.639
NC_035092.1	60216999	.	T	A	.	.	MAF_USDA=2.459
NC_035092.1	60217004	.	A	C	.	.	MAF_USDA=2.459
NC_035092.1	60217005	.	G	T	.	.	MAF_INRAE=6.329;MAF_USDA=4.098
NC_035092.1	60217041	.	G	A	.	.	MAF_USDA=2.459
NC_035092.1	60217045	.	G	T	.	.	MAF_USDA=1.639
NC_035092.1	60217069	.	G	A	.	.	MAF_USDA=1.639
NC_035092.1	60217180	.	C	A	.	.	MAF_USDA=1.639
NC_035092.1	60217207	.	G	A	.	.	MAF_USDA=2.459
NC_035092.1	60217210	.	T	G	.	.	MAF_USDA=2.459
NC_035092.1	60217298	.	C	T	.	.	MAF_INRAE=3.333;MAF_USDA=5.738
NC_035092.1	60217416	.	A	G	.	.	MAF_INRAE=3.333;MAF_USDA=4.918
NC_035092.1	60217662	.	G	C	.	.	MAF_INRAE=3.333
NC_035092.1	60217663	.	C	T	.	.	MAF_INRAE=3.333
NC_035092.1	60217666	.	G	A	.	.	MAF_USDA=1.639
NC_035092.1	60217675	.	G	C	.	.	MAF_USDA=5.738
NC_035092.1	60217840	.	C	A	.	.	MAF_INRAE=3.333
NC_035092.1	60217903	.	C	T	.	.	MAF_INRAE=3.333;MAF_USDA=5.738
NC_035092.1	60218019	.	A	C	.	.	MAF_USDA=10.417
NC_035092.1	60218055	.	A	C	.	.	MAF_INRAE=3.333;MAF_USDA=4.918
NC_035092.1	60218066	.	A	T	.	.	MAF_USDA=1.639
NC_035092.1	60218077	.	C	A	.	.	MAF_USDA=4.918
NC_035092.1	60218246	.	A	C	.	.	MAF_USDA=4.118
NC_035092.1	60218271	.	C	A	.	.	MAF_USDA=4.167
NC_035092.1	60218497	.	C	T	.	.	MAF_INRAE=2.5
NC_035092.1	60218538	.	G	A	.	.	MAF_INRAE=6.329;MAF_USDA=1.639
NC_035092.1	60218853	.	C	A	.	.	MAF_INRAE=36.842;MAF_USDA=9.412
NC_035092.1	60218866	.	G	C	.	.	MAF_USDA=14.583
NC_035092.1	60219163	.	G	A	.	.	MAF_USDA=1.695
NC_035092.1	60219254	.	T	G	.	.	MAF_USDA=3.333
NC_035092.1	60219296	.	A	C	.	.	MAF_INRAE=15.789;MAF_USDA=34.118
NC_035092.1	60219413	.	A	T	.	.	MAF_INRAE=3.333;MAF_USDA=4.918
NC_035092.1	60219424	.	C	T	.	.	MAF_INRAE=8.228;MAF_USDA=1.765
NC_035092.1	60219496	.	T	G	.	.	MAF_INRAE=6.329;MAF_USDA=1.639
NC_035092.1	60219523	.	A	C	.	.	MAF_INRAE=3.333
NC_035092.1	60219541	.	A	G	.	.	MAF_INRAE=8.861;MAF_USDA=7.377
NC_035092.1	60219553	.	G	A	.	.	MAF_INRAE=6.667
NC_035092.1	60219559	.	G	A	.	.	MAF_INRAE=4.43;MAF_USDA=3.279
NC_035092.1	60219587	.	T	C	.	.	MAF_USDA=1.639
NC_035092.1	60219606	.	A	T	.	.	MAF_USDA=4.118
NC_035092.1	60219640	.	T	G	.	.	MAF_USDA=5.738
NC_035092.1	60219750	.	A	T,C	.	.	MAF_INRAE=15.789
NC_035092.1	60219758	.	T	G	.	.	MAF_INRAE=8.861;MAF_USDA=6.557
NC_035092.1	60219817	.	C	A	.	.	MAF_USDA=10.0
NC_035092.1	60219906	.	A	T	.	.	MAF_INRAE=4.43;MAF_USDA=28.824
NC_035092.1	60219935	.	A	G	.	.	MAF_INRAE=13.291;MAF_USDA=45.882
NC_035092.1	60219938	.	G	C	.	.	MAF_USDA=2.459
NC_035092.1	60220121	.	A	G	.	.	MAF_INRAE=4.43;MAF_USDA=29.412
NC_035092.1	60220206	.	A	G	.	.	MAF_INRAE=5.696;MAF_USDA=1.639
NC_035092.1	60220253	.	A	G	.	.	MAF_USDA=5.738
NC_035092.1	60220267	.	G	A	.	.	MAF_USDA=1.639
NC_035092.1	60220269	.	T	C	.	.	MAF_INRAE=5.263;MAF_USDA=7.377
NC_035092.1	60220310	.	A	T	.	.	MAF_USDA=11.176
NC_035092.1	60220349	.	A	T	.	.	MAF_USDA=33.333
NC_035092.1	60220355	.	A	C	.	.	MAF_USDA=39.583
NC_035092.1	60220363	.	T	C	.	.	MAF_USDA=34.706
NC_035092.1	60220368	.	G	C	.	.	MAF_USDA=33.333
NC_035092.1	60222052	.	C	T	.	.	MAF_USDA=6.557
NC_035092.1	60222070	.	G	A	.	.	MAF_USDA=1.667
NC_035092.1	60222107	.	C	T	.	.	MAF_INRAE=5.263;MAF_USDA=3.333
NC_035092.1	60222259	.	G	T	.	.	MAF_INRAE=6.962;MAF_USDA=7.377
NC_035092.1	60222407	.	G	A	.	.	MAF_INRAE=9.494;MAF_USDA=9.016
NC_035092.1	60222427	.	A	G	.	.	MAF_USDA=1.639
NC_035092.1	60222479	.	C	T	.	.	MAF_USDA=1.639
NC_035092.1	60222622	.	A	C	.	.	MAF_USDA=1.639
NC_035092.1	60222729	.	T	C	.	.	MAF_INRAE=13.924;MAF_USDA=45.902
NC_035092.1	60222798	.	G	T	.	.	MAF_INRAE=10.759;MAF_USDA=2.083
NC_035092.1	60222808	.	C	T	.	.	MAF_USDA=2.459
NC_035092.1	60222816	.	A	G	.	.	MAF_USDA=15.882
NC_035092.1	60222827	.	C	T	.	.	MAF_INRAE=1.667;MAF_USDA=5.294
NC_035092.1	60222899	.	G	A	.	.	MAF_INRAE=6.329;MAF_USDA=1.639
NC_035092.1	60222923	.	A	G	.	.	MAF_USDA=1.639
NC_035092.1	60222925	.	A	T	.	.	MAF_INRAE=4.43;MAF_USDA=28.824
NC_035092.1	60222943	.	G	A	.	.	MAF_INRAE=9.494;MAF_USDA=7.059
NC_035092.1	60222952	.	G	A	.	.	MAF_INRAE=8.861;MAF_USDA=7.377
NC_035092.1	60223000	.	A	G	.	.	MAF_INRAE=3.333
NC_035092.1	60223062	.	G	C	.	.	MAF_INRAE=5.063
NC_035092.1	60223281	.	G	A	.	.	MAF_USDA=28.261
NC_035092.1	60223696	.	G	A	.	.	MAF_INRAE=3.333
NC_035092.1	60223836	.	C	T	.	.	MAF_USDA=5.738
NC_035092.1	60223916	.	C	A	.	.	MAF_INRAE=5.263
NC_035092.1	60223938	.	G	A	.	.	MAF_INRAE=5.263
NC_035092.1	60229228	.	C	T	.	.	MAF_USDA=4.918
NC_035092.1	60229353	.	G	A	.	.	MAF_USDA=1.639
NC_035092.1	60229421	.	A	G	.	.	MAF_INRAE=8.861
NC_035092.1	60229586	.	G	A	.	.	MAF_INRAE=8.228;MAF_USDA=7.377
NC_035092.1	60229723	.	C	G	.	.	MAF_INRAE=2.5
NC_035092.1	60229803	.	T	A	.	.	MAF_INRAE=1.667;MAF_USDA=12.5
NC_035092.1	60229807	.	G	A	.	.	MAF_INRAE=4.43;MAF_USDA=1.667
NC_035092.1	60229811	.	C	T	.	.	MAF_USDA=1.667
NC_035092.1	60230067	.	C	G	.	.	MAF_INRAE=5.263
NC_035092.1	60230080	.	T	A	.	.	MAF_INRAE=5.696;MAF_USDA=1.639
NC_035092.1	60230097	.	A	G	.	.	MAF_INRAE=22.785;MAF_USDA=22.941
NC_035092.1	60230250	.	T	A	.	.	MAF_INRAE=5.696;MAF_USDA=1.639
NC_035092.1	60230313	.	C	A	.	.	MAF_INRAE=6.329;MAF_USDA=1.639
NC_035092.1	60230408	.	G	A	.	.	MAF_INRAE=3.333
NC_035092.1	60230474	.	C	G	.	.	MAF_USDA=4.918
NC_035092.1	60230480	.	C	T	.	.	MAF_USDA=4.918
NC_035092.1	60230493	.	T	C	.	.	MAF_USDA=5.738
NC_035092.1	60230742	.	T	C	.	.	MAF_INRAE=9.494;MAF_USDA=7.647
NC_035092.1	60230763	.	C	T	.	.	MAF_INRAE=9.494;MAF_USDA=7.647
NC_035092.1	60230813	.	A	C	.	.	MAF_INRAE=9.494;MAF_USDA=7.059
NC_035092.1	60230861	.	T	G	.	.	MAF_USDA=4.118
NC_035092.1	60230916	.	T	C	.	.	MAF_INRAE=31.013;MAF_USDA=3.529
NC_035092.1	60230925	.	A	C	.	.	MAF_USDA=2.459
NC_035092.1	60230929	.	G	T	.	.	MAF_USDA=2.459
NC_035092.1	60230930	.	G	A	.	.	MAF_INRAE=2.5;MAF_USDA=2.459
NC_035092.1	60230939	.	A	T	.	.	MAF_INRAE=3.333
NC_035092.1	60230957	.	T	G	.	.	MAF_USDA=11.176
NC_035092.1	60230995	.	C	A	.	.	MAF_USDA=1.639
NC_035092.1	60231031	.	A	T	.	.	MAF_USDA=5.738
NC_035092.1	60231037	.	T	G	.	.	MAF_USDA=1.639
NC_035092.1	60231114	.	C	G	.	.	MAF_USDA=4.098
NC_035092.1	60231115	.	T	G	.	.	MAF_USDA=4.098
NC_035092.1	60231142	.	A	C	.	.	MAF_INRAE=5.696;MAF_USDA=7.377
NC_035092.1	60231147	.	C	A	.	.	MAF_USDA=1.639
NC_035092.1	60231195	.	T	A	.	.	MAF_USDA=4.918
NC_035092.1	60231200	.	C	A	.	.	MAF_USDA=4.706
NC_035092.1	60231464	.	G	T	.	.	MAF_INRAE=29.114;MAF_USDA=11.176
NC_035092.1	60231469	.	C	T	.	.	MAF_INRAE=6.329;MAF_USDA=1.639
NC_035092.1	60231482	.	G	A	.	.	MAF_INRAE=3.333
NC_035092.1	60231592	.	C	T	.	.	MAF_INRAE=9.494;MAF_USDA=7.059
NC_035092.1	60231778	.	T	A	.	.	MAF_INRAE=6.329;MAF_USDA=1.639
NC_035092.1	60231912	.	C	A	.	.	MAF_INRAE=3.333
NC_035092.1	60231938	.	A	G	.	.	MAF_INRAE=13.291;MAF_USDA=43.75
NC_035092.1	60231949	.	C	T	.	.	MAF_INRAE=5.263;MAF_USDA=4.098
NC_035092.1	60231998	.	G	A	.	.	MAF_USDA=4.098
NC_035092.1	60232012	.	A	G	.	.	MAF_INRAE=9.494;MAF_USDA=7.647
NC_035092.1	60232033	.	A	C	.	.	MAF_USDA=3.279
NC_035092.1	60232038	.	A	T	.	.	MAF_INRAE=3.333
NC_035092.1	60232104	.	T	C	.	.	MAF_INRAE=3.333
NC_035092.1	60232128	.	C	A	.	.	MAF_INRAE=12.658;MAF_USDA=32.941
NC_035092.1	60232143	.	A	G	.	.	MAF_INRAE=3.333
NC_035092.1	60232201	.	G	T	.	.	MAF_USDA=4.706
NC_035092.1	60232213	.	T	G	.	.	MAF_INRAE=3.333
NC_035092.1	60232303	.	C	T	.	.	MAF_USDA=2.459
NC_035092.1	60232335	.	G	A	.	.	MAF_USDA=4.706
NC_035092.1	60232399	.	A	C	.	.	MAF_USDA=1.639
NC_035092.1	60232430	.	C	T	.	.	MAF_INRAE=3.333
NC_035092.1	60232433	.	G	T	.	.	MAF_INRAE=4.43;MAF_USDA=27.647
NC_035092.1	60232439	.	G	A	.	.	MAF_INRAE=3.333
NC_035092.1	60232497	.	A	G	.	.	MAF_INRAE=3.333
NC_035092.1	60232500	.	G	A	.	.	MAF_INRAE=3.333
NC_035092.1	60232535	.	G	A	.	.	MAF_INRAE=6.329;MAF_USDA=7.377
NC_035092.1	60232553	.	A	T	.	.	MAF_INRAE=3.333
NC_035092.1	60232569	.	T	C	.	.	MAF_INRAE=3.333
NC_035092.1	60232591	.	T	A	.	.	MAF_USDA=1.639
NC_035092.1	60232607	.	G	T	.	.	MAF_INRAE=4.43;MAF_USDA=30.588
NC_035092.1	60232619	.	C	T	.	.	MAF_INRAE=6.329;MAF_USDA=1.639
NC_035092.1	60232635	.	T	C	.	.	MAF_INRAE=3.333
NC_035092.1	60232667	.	G	A	.	.	MAF_INRAE=29.114;MAF_USDA=18.452
NC_035092.1	60232678	.	T	G	.	.	MAF_INRAE=6.962;MAF_USDA=27.381
NC_035092.1	60232693	.	A	T	.	.	MAF_INRAE=13.291;MAF_USDA=32.738
NC_035092.1	60232717	.	G	A	.	.	MAF_INRAE=3.333
NC_035092.1	60232720	.	C	A	.	.	MAF_INRAE=3.333
NC_035092.1	60232723	.	A	T	.	.	MAF_INRAE=3.333
NC_035092.1	60232739	.	T	G	.	.	MAF_INRAE=3.333
NC_035092.1	60232789	.	C	A	.	.	MAF_USDA=7.377
NC_035092.1	60232812	.	G	A	.	.	MAF_USDA=2.459
NC_035092.1	60232837	.	T	G	.	.	MAF_INRAE=6.329;MAF_USDA=1.639
NC_035092.1	60232884	.	G	A	.	.	MAF_INRAE=6.329;MAF_USDA=6.557
NC_035092.1	60232888	.	C	T	.	.	MAF_INRAE=2.5;MAF_USDA=50.0
NC_035092.1	60232984	.	T	A	.	.	MAF_INRAE=4.43;MAF_USDA=27.647
NC_035092.1	60233001	.	T	G	.	.	MAF_INRAE=9.494;MAF_USDA=7.647
NC_035092.1	60233030	.	T	G	.	.	MAF_INRAE=4.167
NC_035092.1	60233113	.	T	C	.	.	MAF_USDA=10.0
NC_035092.1	60233131	.	G	C	.	.	MAF_USDA=4.706
NC_035092.1	60233217	.	T	C	.	.	MAF_INRAE=3.333
NC_035092.1	60233242	.	T	A	.	.	MAF_USDA=2.459
NC_035092.1	60233338	.	G	A	.	.	MAF_INRAE=2.5
NC_035092.1	60233341	.	T	G	.	.	MAF_USDA=1.639
NC_035092.1	60233358	.	T	G	.	.	MAF_USDA=7.377
NC_035092.1	60233363	.	G	C	.	.	MAF_INRAE=10.526;MAF_USDA=27.647
NC_035092.1	60233448	.	C	T	.	.	MAF_INRAE=2.5
NC_035092.1	60233450	.	C	T	.	.	MAF_INRAE=4.43;MAF_USDA=27.059
NC_035092.1	60233462	.	C	T	.	.	MAF_INRAE=2.5
NC_035092.1	60233558	.	T	A	.	.	MAF_INRAE=3.333
NC_035092.1	60233618	.	C	T	.	.	MAF_INRAE=2.5
NC_035092.1	60233621	.	A	C	.	.	MAF_INRAE=3.333
NC_035092.1	60233635	.	T	C	.	.	MAF_INRAE=3.333
NC_035092.1	60233704	.	T	G	.	.	MAF_USDA=3.333
NC_035092.1	60233741	.	A	G	.	.	MAF_INRAE=8.228;MAF_USDA=5.833
NC_035092.1	60235306	.	C	T	.	.	MAF_INRAE=3.333
NC_035092.1	60235316	.	C	T	.	.	MAF_INRAE=3.333
NC_035092.1	60235372	.	T	G	.	.	MAF_INRAE=8.861;MAF_USDA=6.557
NC_035092.1	60235390	.	A	G	.	.	MAF_INRAE=3.333
NC_035092.1	60235535	.	A	T	.	.	MAF_INRAE=5.263;MAF_USDA=3.279
NC_035092.1	60235608	.	C	T	.	.	MAF_INRAE=9.494;MAF_USDA=5.294
NC_035092.1	60235623	.	T	C	.	.	MAF_USDA=2.353
NC_035092.1	60235628	.	C	T	.	.	MAF_USDA=2.941
NC_035092.1	60235655	.	A	G	.	.	MAF_INRAE=4.43;MAF_USDA=28.824
NC_035092.1	60235684	.	T	C	.	.	MAF_INRAE=6.329;MAF_USDA=1.639
NC_035092.1	60235693	.	C	A	.	.	MAF_INRAE=3.333
NC_035092.1	60235769	.	C	T	.	.	MAF_USDA=4.706
NC_035092.1	60235835	.	A	T	.	.	MAF_USDA=1.639
NC_035092.1	60235885	.	C	G	.	.	MAF_USDA=4.918
NC_035092.1	60235947	.	A	T	.	.	MAF_INRAE=6.329;MAF_USDA=1.639
NC_035092.1	60236016	.	C	A	.	.	MAF_INRAE=3.333
NC_035092.1	60236130	.	C	A	.	.	MAF_INRAE=29.747;MAF_USDA=9.412
NC_035092.1	60236159	.	G	A	.	.	MAF_INRAE=6.329;MAF_USDA=1.639
NC_035092.1	60236340	.	A	T	.	.	MAF_INRAE=5.696;MAF_USDA=43.75
NC_035092.1	60236341	.	A	T	.	.	MAF_INRAE=3.333;MAF_USDA=14.583
NC_035092.1	60236350	.	C	T	.	.	MAF_INRAE=5.263
NC_035092.1	60236469	.	C	A	.	.	MAF_USDA=2.459
NC_035092.1	60236551	.	A	C	.	.	MAF_INRAE=9.494;MAF_USDA=6.557
NC_035092.1	60236613	.	A	T	.	.	MAF_INRAE=4.43;MAF_USDA=21.765
NC_035092.1	60236650	.	C	A	.	.	MAF_INRAE=5.263;MAF_USDA=4.098
NC_035092.1	60236711	.	A	T	.	.	MAF_USDA=18.75
NC_035092.1	60236739	.	T	C	.	.	MAF_INRAE=3.333
NC_035092.1	60236747	.	T	A	.	.	MAF_USDA=1.639
NC_035092.1	60236778	.	G	A	.	.	MAF_USDA=3.279
NC_035092.1	60236824	.	G	C	.	.	MAF_INRAE=3.333
NC_035092.1	60236928	.	T	C	.	.	MAF_INRAE=3.333
NC_035092.1	60236942	.	G	A	.	.	MAF_INRAE=3.333
NC_035092.1	60237000	.	A	C	.	.	MAF_USDA=14.583
NC_035092.1	60237011	.	C	T	.	.	MAF_INRAE=3.333
NC_035092.1	60237090	.	A	C	.	.	MAF_INRAE=13.291;MAF_USDA=32.353
NC_035092.1	60237125	.	T	G	.	.	MAF_INRAE=6.962;MAF_USDA=27.059
NC_035092.1	60237180	.	A	C	.	.	MAF_USDA=5.738
NC_035092.1	60237206	.	T	G	.	.	MAF_INRAE=3.333;MAF_USDA=1.639
NC_035092.1	60237230	.	C	T	.	.	MAF_INRAE=4.43;MAF_USDA=43.75
NC_035092.1	60237284	.	G	C	.	.	MAF_INRAE=3.333
NC_035092.1	60237289	.	A	G	.	.	MAF_INRAE=5.263;MAF_USDA=1.765
NC_035092.1	60237290	.	G	T	.	.	MAF_INRAE=5.263;MAF_USDA=3.279
NC_035092.1	60237357	.	G	A	.	.	MAF_INRAE=2.532;MAF_USDA=20.588
NC_035092.1	60237378	.	G	A	.	.	MAF_INRAE=8.861;MAF_USDA=7.059
NC_035092.1	60237388	.	A	G	.	.	MAF_INRAE=3.797;MAF_USDA=27.059
NC_035092.1	60237389	.	A	G	.	.	MAF_INRAE=3.333
NC_035092.1	60237422	.	A	G	.	.	MAF_INRAE=3.797;MAF_USDA=28.235
NC_035092.1	60237452	.	T	C	.	.	MAF_USDA=28.824
NC_035092.1	60237504	.	T	C	.	.	MAF_INRAE=15.789;MAF_USDA=32.941
NC_035092.1	60237510	.	A	T	.	.	MAF_INRAE=10.526;MAF_USDA=26.19
NC_035092.1	60237528	.	A	G	.	.	MAF_INRAE=15.789;MAF_USDA=33.529
NC_035092.1	60237534	.	C	A	.	.	MAF_USDA=2.459
NC_035092.1	60237570	.	T	A	.	.	MAF_INRAE=4.43;MAF_USDA=27.647
NC_035092.1	60237601	.	T	C	.	.	MAF_USDA=5.833
NC_035092.1	60237619	.	T	G	.	.	MAF_INRAE=10.526;MAF_USDA=27.059
NC_035092.1	60237672	.	G	A	.	.	MAF_USDA=7.377
NC_035092.1	60237777	.	C	T	.	.	MAF_INRAE=4.167
NC_035092.1	60237824	.	T	G	.	.	MAF_INRAE=3.333
NC_035092.1	60237843	.	A	G	.	.	MAF_INRAE=2.5
NC_035092.1	60237844	.	T	C	.	.	MAF_INRAE=6.962
NC_035092.1	60237867	.	T	G	.	.	MAF_INRAE=3.333
NC_035092.1	60237894	.	T	C	.	.	MAF_INRAE=3.333
NC_035092.1	60237917	.	A	T	.	.	MAF_INRAE=5.263
NC_035092.1	60237943	.	G	A	.	.	MAF_USDA=2.459
NC_035092.1	60237982	.	G	A	.	.	MAF_INRAE=6.962;MAF_USDA=2.459
NC_035092.1	60238040	.	G	A	.	.	MAF_INRAE=4.43;MAF_USDA=28.235
NC_035092.1	60238084	.	T	C	.	.	MAF_INRAE=3.333
NC_035092.1	60238089	.	G	C	.	.	MAF_USDA=3.279
NC_035092.1	60238145	.	C	T	.	.	MAF_INRAE=3.333
NC_035092.1	60238169	.	A	C	.	.	MAF_INRAE=3.333
NC_035092.1	60238275	.	A	G	.	.	MAF_INRAE=4.43;MAF_USDA=28.235
NC_035092.1	60238299	.	C	T	.	.	MAF_USDA=1.639
NC_035092.1	60238321	.	G	T	.	.	MAF_INRAE=4.43;MAF_USDA=29.412
NC_035092.1	60238328	.	C	A	.	.	MAF_INRAE=3.333
NC_035092.1	60238368	.	C	T	.	.	MAF_INRAE=6.329;MAF_USDA=1.639
NC_035092.1	60238369	.	T	A	.	.	MAF_INRAE=3.333
NC_035092.1	60238411	.	A	C	.	.	MAF_INRAE=5.263;MAF_USDA=9.836
NC_035092.1	60238456	.	C	T	.	.	MAF_INRAE=5.833;MAF_USDA=43.75
NC_035092.1	60238474	.	T	C	.	.	MAF_USDA=1.639
NC_035092.1	60238521	.	T	C	.	.	MAF_INRAE=4.43;MAF_USDA=2.459
NC_035092.1	60238546	.	G	A	.	.	MAF_INRAE=2.5
NC_035092.1	60238550	.	C	T	.	.	MAF_INRAE=5.263
NC_035092.1	60238555	.	A	G	.	.	MAF_INRAE=4.43;MAF_USDA=34.706
NC_035092.1	60238660	.	C	T	.	.	MAF_INRAE=6.329;MAF_USDA=7.377
NC_035092.1	60238667	.	A	G	.	.	MAF_USDA=2.353
NC_035092.1	60238673	.	G	T	.	.	MAF_INRAE=9.494;MAF_USDA=7.059
NC_035092.1	60238716	.	G	T	.	.	MAF_USDA=3.279
NC_035092.1	60238738	.	C	T	.	.	MAF_INRAE=3.333
NC_035092.1	60238913	.	C	T	.	.	MAF_INRAE=2.5
NC_035092.1	60239000	.	T	A	.	.	MAF_INRAE=13.924;MAF_USDA=35.294
NC_035092.1	60239092	.	G	C	.	.	MAF_INRAE=3.333
NC_035092.1	60239218	.	G	T	.	.	MAF_USDA=5.738
NC_035092.1	60239292	.	A	T	.	.	MAF_INRAE=4.43
NC_035092.1	60239293	.	C	T	.	.	MAF_INRAE=4.167
NC_035092.1	60239295	.	C	T	.	.	MAF_INRAE=3.333
NC_035092.1	60239324	.	A	G	.	.	MAF_INRAE=3.333
NC_035092.1	60239406	.	T	G	.	.	MAF_INRAE=3.333
NC_035092.1	60239423	.	A	G	.	.	MAF_INRAE=3.333
NC_035092.1	60239450	.	C	G	.	.	MAF_INRAE=3.333
NC_035092.1	60239453	.	C	T	.	.	MAF_USDA=12.353
NC_035092.1	60239493	.	A	T	.	.	MAF_USDA=5.738
NC_035092.1	60239494	.	C	T	.	.	MAF_USDA=5.738
NC_035092.1	60239588	.	C	T	.	.	MAF_INRAE=4.43;MAF_USDA=27.647
NC_035092.1	60239699	.	A	T	.	.	MAF_USDA=1.639
NC_035092.1	60239705	.	A	T	.	.	MAF_INRAE=3.333
NC_035092.1	60239721	.	G	A	.	.	MAF_INRAE=3.333
NC_035092.1	60239740	.	T	A	.	.	MAF_USDA=3.279
NC_035092.1	60239855	.	A	C	.	.	MAF_INRAE=2.5
NC_035092.1	60239870	.	T	C	.	.	MAF_INRAE=2.5
NC_035092.1	60239930	.	T	G	.	.	MAF_INRAE=4.43;MAF_USDA=27.647
NC_035092.1	60239940	.	C	T	.	.	MAF_INRAE=5.263
NC_035092.1	60239985	.	T	A	.	.	MAF_INRAE=6.962;MAF_USDA=27.059
NC_035092.1	60239992	.	A	G	.	.	MAF_INRAE=3.333
NC_035092.1	60239994	.	G	C	.	.	MAF_INRAE=3.333
NC_035092.1	60239997	.	G	C	.	.	MAF_INRAE=4.43;MAF_USDA=28.235
NC_035092.1	60240003	.	C	T	.	.	MAF_INRAE=5.263;MAF_USDA=3.279
NC_035092.1	60240051	.	A	G	.	.	MAF_INRAE=6.962;MAF_USDA=27.647
NC_035092.1	60240075	.	C	A	.	.	MAF_INRAE=3.333
NC_035092.1	60240119	.	C	T	.	.	MAF_INRAE=3.333
NC_035092.1	60240393	.	C	T	.	.	MAF_INRAE=12.658;MAF_USDA=34.118
NC_035092.1	60240447	.	G	T	.	.	MAF_INRAE=4.43;MAF_USDA=27.059
NC_035092.1	60240451	.	A	C	.	.	MAF_INRAE=1.667
NC_035092.1	60240512	.	T	G	.	.	MAF_USDA=12.5
NC_035092.1	60240519	.	T	A	.	.	MAF_USDA=43.75
NC_035092.1	60240521	.	A	T	.	.	MAF_USDA=43.75
NC_035092.1	60240523	.	T	A	.	.	MAF_INRAE=7.5
NC_035092.1	60240539	.	G	A	.	.	MAF_USDA=4.706
NC_035092.1	60240562	.	C	A	.	.	MAF_INRAE=4.43;MAF_USDA=27.647
NC_035092.1	60240665	.	G	A	.	.	MAF_INRAE=5.263;MAF_USDA=1.639
NC_035092.1	60240694	.	A	C	.	.	MAF_USDA=4.098
NC_035092.1	60240712	.	A	G	.	.	MAF_INRAE=3.797;MAF_USDA=28.235
NC_035092.1	60240749	.	G	T	.	.	MAF_USDA=3.279
NC_035092.1	60240761	.	T	C	.	.	MAF_USDA=2.353
NC_035092.1	60240771	.	G	T	.	.	MAF_INRAE=6.329;MAF_USDA=28.824
NC_035092.1	60240801	.	A	T	.	.	MAF_INRAE=5.696;MAF_USDA=7.377
NC_035092.1	60240807	.	C	A	.	.	MAF_INRAE=3.333
NC_035092.1	60240836	.	C	T	.	.	MAF_USDA=11.765
NC_035092.1	60240842	.	C	T	.	.	MAF_INRAE=5.696;MAF_USDA=6.557
NC_035092.1	60240847	.	C	A	.	.	MAF_USDA=4.918
NC_035092.1	60240849	.	G	C	.	.	MAF_USDA=12.5
NC_035092.1	60240889	.	C	G	.	.	MAF_INRAE=4.43;MAF_USDA=2.5
NC_035092.1	60240891	.	T	G	.	.	MAF_INRAE=4.43;MAF_USDA=27.976
NC_035092.1	60240981	.	T	C	.	.	MAF_USDA=1.639
NC_035092.1	60240982	.	C	T	.	.	MAF_USDA=2.459
NC_035092.1	60240995	.	G	T	.	.	MAF_USDA=10.588
NC_035092.1	60241003	.	G	C	.	.	MAF_USDA=6.557
NC_035092.1	60241038	.	A	T	.	.	MAF_USDA=22.917
NC_035092.1	60242520	.	G	A	.	.	MAF_INRAE=2.5;MAF_USDA=26.506
NC_035092.1	60242538	.	A	T	.	.	MAF_USDA=15.833
NC_035092.1	60242543	.	G	C	.	.	MAF_USDA=15.254
NC_035092.1	60242721	.	G	T	.	.	MAF_INRAE=1.667;MAF_USDA=4.706
NC_035092.1	60242722	.	T	A	.	.	MAF_INRAE=3.333
NC_035092.1	60242771	.	C	T	.	.	MAF_USDA=7.377
NC_035092.1	60243058	.	T	C	.	.	MAF_INRAE=36.842;MAF_USDA=17.262
NC_035092.1	60243084	.	A	G	.	.	MAF_INRAE=13.158;MAF_USDA=41.667
NC_035092.1	60243659	.	T	C	.	.	MAF_INRAE=15.789;MAF_USDA=26.471
NC_035092.1	60243681	.	C	T	.	.	MAF_USDA=2.459
NC_035092.1	60243795	.	C	T	.	.	MAF_INRAE=5.263;MAF_USDA=2.459
NC_035092.1	60243798	.	C	G	.	.	MAF_USDA=3.279
NC_035092.1	60243810	.	G	A	.	.	MAF_USDA=1.639
NC_035092.1	60243969	.	A	G	.	.	MAF_INRAE=3.797;MAF_USDA=27.059
NC_035092.1	60244121	.	C	A	.	.	MAF_USDA=1.639
NC_035092.1	60244159	.	T	C	.	.	MAF_INRAE=3.165;MAF_USDA=21.176
NC_035092.1	60244202	.	A	T	.	.	MAF_INRAE=9.494;MAF_USDA=7.059
NC_035092.1	60244410	.	T	C	.	.	MAF_USDA=2.459
NC_035092.1	60244488	.	C	T	.	.	MAF_INRAE=4.43;MAF_USDA=27.647
NC_035092.1	60244498	.	T	C	.	.	MAF_INRAE=2.5
NC_035092.1	60244742	.	A	T	.	.	MAF_INRAE=4.43
NC_035092.1	60244842	.	G	A	.	.	MAF_INRAE=9.494;MAF_USDA=7.059
NC_035092.1	60244950	.	T	G	.	.	MAF_USDA=3.279
NC_035092.1	60244987	.	T	A	.	.	MAF_USDA=3.279
NC_035092.1	60245412	.	G	A	.	.	MAF_INRAE=2.5
NC_035092.1	60245539	.	G	T	.	.	MAF_INRAE=2.5
NC_035092.1	60245804	.	G	A	.	.	MAF_INRAE=5.263
NC_035092.1	60245808	.	T	C	.	.	MAF_INRAE=1.667;MAF_USDA=27.059
NC_035092.1	60245813	.	G	C	.	.	MAF_INRAE=2.532;MAF_USDA=18.824
NC_035092.1	60245866	.	T	G	.	.	MAF_INRAE=30.38
NC_035092.1	60246099	.	C	T	.	.	MAF_INRAE=36.842;MAF_USDA=10.0
NC_035092.1	60246185	.	G	A	.	.	MAF_USDA=15.882
NC_035092.1	60246191	.	C	A	.	.	MAF_USDA=3.279
NC_035092.1	60246276	.	C	G	.	.	MAF_USDA=1.639
NC_035092.1	60246360	.	T	A	.	.	MAF_USDA=3.279
NC_035092.1	60246372	.	G	A	.	.	MAF_USDA=12.941
NC_035092.1	60246432	.	T	G	.	.	MAF_INRAE=8.861
NC_035092.1	60246603	.	C	T	.	.	MAF_USDA=9.016
NC_035092.1	60246616	.	G	A	.	.	MAF_INRAE=4.43;MAF_USDA=27.647
NC_035092.1	60246626	.	G	A	.	.	MAF_INRAE=8.228;MAF_USDA=2.459
NC_035092.1	60246749	.	T	A	.	.	MAF_INRAE=13.291;MAF_USDA=33.529
NC_035092.1	60246751	.	C	T	.	.	MAF_INRAE=2.5;MAF_USDA=27.647
NC_035092.1	60246812	.	A	G	.	.	MAF_INRAE=3.797;MAF_USDA=27.647
NC_035092.1	60246825	.	T	G	.	.	MAF_INRAE=12.025;MAF_USDA=35.294
NC_035092.1	60246865	.	C	A	.	.	MAF_USDA=4.098
NC_035092.1	60246866	.	A	T	.	.	MAF_USDA=4.098
NC_035092.1	60246913	.	T	C	.	.	MAF_USDA=1.639
NC_035092.1	60246923	.	G	A	.	.	MAF_USDA=1.639
NC_035092.1	60247001	.	C	T	.	.	MAF_INRAE=3.165;MAF_USDA=19.412
NC_035092.1	60247021	.	C	G	.	.	MAF_INRAE=6.329;MAF_USDA=1.639
NC_035092.1	60247104	.	C	T	.	.	MAF_INRAE=8.228;MAF_USDA=2.459
NC_035092.1	60247182	.	G	T	.	.	MAF_INRAE=29.747;MAF_USDA=10.0
NC_035092.1	60247218	.	A	G	.	.	MAF_INRAE=30.38;MAF_USDA=9.412
NC_035092.1	60247297	.	C	T	.	.	MAF_USDA=1.639
NC_035092.1	60247434	.	T	C	.	.	MAF_INRAE=2.5;MAF_USDA=13.529
NC_035092.1	60247468	.	T	G	.	.	MAF_INRAE=3.333
NC_035092.1	60247490	.	T	A	.	.	MAF_INRAE=1.667
NC_035092.1	60247496	.	T	A	.	.	MAF_INRAE=1.667
NC_035092.1	60247520	.	G	T	.	.	MAF_INRAE=3.333;MAF_USDA=4.118
NC_035092.1	60247585	.	G	C	.	.	MAF_INRAE=29.747;MAF_USDA=18.235
NC_035092.1	60247604	.	T	G	.	.	MAF_INRAE=8.861;MAF_USDA=1.639
NC_035092.1	60247826	.	G	T	.	.	MAF_INRAE=3.333
NC_035092.1	60247830	.	T	A	.	.	MAF_INRAE=3.333
NC_035092.1	60247834	.	C	T	.	.	MAF_INRAE=5.263;MAF_USDA=1.639
NC_035092.1	60248021	.	G	T	.	.	MAF_USDA=4.167
NC_035092.1	60248042	.	C	A	.	.	MAF_USDA=1.639
NC_035092.1	60248084	.	G	A	.	.	MAF_USDA=4.098
NC_035092.1	60248183	.	T	C	.	.	MAF_INRAE=4.43;MAF_USDA=28.235
NC_035092.1	60248237	.	T	C	.	.	MAF_USDA=4.918
NC_035092.1	60249243	.	T	C	.	.	MAF_INRAE=10.526;MAF_USDA=28.824
NC_035092.1	60249418	.	G	A	.	.	MAF_USDA=14.583
NC_035092.1	60249591	.	A	G	.	.	MAF_USDA=10.417
NC_035092.1	60249677	.	T	A	.	.	MAF_USDA=3.333
NC_035092.1	60249678	.	C	T	.	.	MAF_INRAE=5.263;MAF_USDA=1.667
NC_035092.1	60249721	.	T	A	.	.	MAF_INRAE=3.333
NC_035092.1	60249829	.	C	A	.	.	MAF_INRAE=2.5
NC_035092.1	60249970	.	C	A	.	.	MAF_INRAE=4.43;MAF_USDA=29.412
NC_035092.1	60249986	.	A	G	.	.	MAF_INRAE=2.5;MAF_USDA=2.459
NC_035092.1	60250016	.	A	T	.	.	MAF_INRAE=1.667;MAF_USDA=5.882
NC_035092.1	60250037	.	G	A	.	.	MAF_USDA=1.639
NC_035092.1	60250090	.	G	A	.	.	MAF_INRAE=4.43;MAF_USDA=43.75
NC_035092.1	60250114	.	G	T	.	.	MAF_INRAE=5.696
NC_035092.1	60250264	.	G	T	.	.	MAF_USDA=2.459
NC_035092.1	60250266	.	C	T	.	.	MAF_USDA=2.459
NC_035092.1	60250333	.	A	C	.	.	MAF_INRAE=6.329;MAF_USDA=2.459
NC_035092.1	60250350	.	T	C	.	.	MAF_INRAE=4.43;MAF_USDA=28.824
NC_035092.1	60250500	.	A	T	.	.	MAF_USDA=5.738
NC_035092.1	60250557	.	A	G	.	.	MAF_INRAE=4.43;MAF_USDA=9.016
NC_035092.1	60250707	.	G	T	.	.	MAF_USDA=14.583
NC_035092.1	60250722	.	A	T	.	.	MAF_USDA=14.583
NC_035092.1	60250727	.	A	T	.	.	MAF_USDA=14.583
NC_035092.1	60250728	.	G	T	.	.	MAF_USDA=14.583
NC_035092.1	60250851	.	A	G	.	.	MAF_USDA=11.765
NC_035092.1	60250854	.	T	G	.	.	MAF_INRAE=1.667;MAF_USDA=4.706
NC_035092.1	60251204	.	G	A	.	.	MAF_INRAE=3.333
NC_035092.1	60251296	.	A	G	.	.	MAF_INRAE=9.494;MAF_USDA=7.647
NC_035092.1	60251342	.	G	T	.	.	MAF_USDA=2.459
NC_035092.1	60251344	.	A	G	.	.	MAF_USDA=5.738
NC_035092.1	60251388	.	T	C	.	.	MAF_USDA=4.918
NC_035092.1	60251626	.	T	A	.	.	MAF_USDA=1.639
NC_035092.1	60251630	.	G	T	.	.	MAF_USDA=1.639
NC_035092.1	60251638	.	T	G	.	.	MAF_USDA=1.639
NC_035092.1	60251750	.	C	T	.	.	MAF_USDA=3.279
NC_035092.1	60251770	.	T	G	.	.	MAF_INRAE=10.759;MAF_USDA=34.118
NC_035092.1	60251888	.	T	C	.	.	MAF_USDA=1.639
NC_035092.1	60251933	.	G	T	.	.	MAF_USDA=2.459
NC_035092.1	60251992	.	T	C	.	.	MAF_INRAE=10.759;MAF_USDA=32.941
NC_035092.1	60251993	.	C	T	.	.	MAF_INRAE=6.667
NC_035092.1	60252096	.	G	C	.	.	MAF_USDA=4.918
NC_035092.1	60252179	.	A	G	.	.	MAF_INRAE=9.494;MAF_USDA=7.059
NC_035092.1	60252294	.	C	A	.	.	MAF_USDA=3.279
NC_035092.1	60252324	.	C	T	.	.	MAF_USDA=2.459
NC_035092.1	60252357	.	G	A	.	.	MAF_INRAE=30.38;MAF_USDA=9.412
NC_035092.1	60252395	.	A	C	.	.	MAF_INRAE=30.38;MAF_USDA=14.583
NC_035092.1	60252457	.	T	C	.	.	MAF_INRAE=1.667
NC_035092.1	60252634	.	A	G	.	.	MAF_INRAE=10.127;MAF_USDA=23.529
NC_035092.1	60252790	.	T	A	.	.	MAF_INRAE=10.127;MAF_USDA=33.529
NC_035092.1	60252850	.	T	G	.	.	MAF_USDA=10.0
NC_035092.1	60253044	.	T	G	.	.	MAF_INRAE=10.759;MAF_USDA=34.118
NC_035092.1	60253060	.	G	A	.	.	MAF_USDA=18.75
NC_035092.1	60253065	.	T	G	.	.	MAF_USDA=2.459
NC_035092.1	60253076	.	G	A	.	.	MAF_INRAE=10.759;MAF_USDA=35.294
NC_035092.1	60253213	.	C	T	.	.	MAF_INRAE=4.43;MAF_USDA=16.471
NC_035092.1	60253312	.	G	T	.	.	MAF_USDA=4.918
NC_035092.1	60253352	.	G	A	.	.	MAF_INRAE=29.747;MAF_USDA=15.882
NC_035092.1	60253480	.	T	A	.	.	MAF_USDA=14.583
NC_035092.1	60253483	.	G	A	.	.	MAF_USDA=4.098
NC_035092.1	60253571	.	G	A	.	.	MAF_USDA=1.639
NC_035092.1	60253575	.	C	A	.	.	MAF_INRAE=10.127;MAF_USDA=22.353
NC_035092.1	60253687	.	G	T	.	.	MAF_INRAE=11.392;MAF_USDA=30.588
NC_035092.1	60253792	.	G	A	.	.	MAF_USDA=3.333
NC_035092.1	60253852	.	G	T	.	.	MAF_INRAE=6.329
NC_035092.1	60253957	.	C	A	.	.	MAF_USDA=3.279
NC_035092.1	60253971	.	A	T	.	.	MAF_INRAE=5.696;MAF_USDA=7.647
NC_035092.1	60253986	.	C	T	.	.	MAF_USDA=2.542
NC_035092.1	60254029	.	T	A	.	.	MAF_INRAE=5.263
NC_035092.1	60255010	.	T	A	.	.	MAF_USDA=45.833
NC_035092.1	60255086	.	G	A	.	.	MAF_USDA=5.952
NC_035092.1	60255324	.	T	C	.	.	MAF_INRAE=4.43;MAF_USDA=9.016
NC_035092.1	60255341	.	A	C	.	.	MAF_INRAE=1.667;MAF_USDA=5.882
NC_035092.1	60255383	.	T	C	.	.	MAF_USDA=1.639
NC_035092.1	60255430	.	T	C	.	.	MAF_USDA=12.5
NC_035092.1	60255500	.	A	T	.	.	MAF_INRAE=10.759;MAF_USDA=33.529
NC_035092.1	60255501	.	A	T	.	.	MAF_INRAE=9.167;MAF_USDA=33.529
NC_035092.1	60255525	.	G	A	.	.	MAF_USDA=1.639
NC_035092.1	60255553	.	A	T	.	.	MAF_USDA=2.459
NC_035092.1	60255595	.	C	A	.	.	MAF_USDA=6.557
NC_035092.1	60255599	.	A	T	.	.	MAF_INRAE=10.759;MAF_USDA=22.951
NC_035092.1	60255626	.	G	A	.	.	MAF_INRAE=18.354;MAF_USDA=43.529
NC_035092.1	60255667	.	A	T	.	.	MAF_INRAE=29.747;MAF_USDA=14.706
NC_035092.1	60255714	.	T	C	.	.	MAF_INRAE=10.759;MAF_USDA=32.353
NC_035092.1	60255727	.	C	G	.	.	MAF_INRAE=4.43;MAF_USDA=1.639
NC_035092.1	60255728	.	G	A	.	.	MAF_INRAE=4.167;MAF_USDA=1.639
NC_035092.1	60255801	.	G	A	.	.	MAF_USDA=1.639
NC_035092.1	60255814	.	G	A	.	.	MAF_USDA=1.639
NC_035092.1	60255849	.	G	A	.	.	MAF_INRAE=4.43;MAF_USDA=10.656
NC_035092.1	60255913	.	C	A	.	.	MAF_INRAE=4.43
NC_035092.1	60255946	.	A	T	.	.	MAF_USDA=2.459
NC_035092.1	60256009	.	G	A	.	.	MAF_USDA=4.098
NC_035092.1	60256072	.	C	T	.	.	MAF_USDA=3.279
NC_035092.1	60256083	.	G	A	.	.	MAF_USDA=1.639
NC_035092.1	60256116	.	C	A	.	.	MAF_INRAE=4.43
NC_035092.1	60256161	.	G	A	.	.	MAF_USDA=2.459
NC_035092.1	60256192	.	A	G	.	.	MAF_INRAE=9.494;MAF_USDA=7.059
NC_035092.1	60256239	.	A	C	.	.	MAF_USDA=2.459
NC_035092.1	60256300	.	G	T	.	.	MAF_INRAE=10.759;MAF_USDA=33.529
NC_035092.1	60256389	.	T	A	.	.	MAF_USDA=12.5
NC_035092.1	60256421	.	C	T	.	.	MAF_INRAE=9.494;MAF_USDA=7.143
NC_035092.1	60256480	.	A	T	.	.	MAF_USDA=3.529
NC_035092.1	60256498	.	G	T	.	.	MAF_INRAE=10.759;MAF_USDA=33.529
NC_035092.1	60256529	.	G	A	.	.	MAF_USDA=2.459
NC_035092.1	60256584	.	G	T	.	.	MAF_INRAE=1.667
NC_035092.1	60256740	.	G	A	.	.	MAF_USDA=2.459
NC_035092.1	60256757	.	G	A	.	.	MAF_USDA=2.459
NC_035092.1	60256786	.	C	G	.	.	MAF_INRAE=9.494;MAF_USDA=33.529
NC_035092.1	60257188	.	T	G	.	.	MAF_USDA=1.639
NC_035092.1	60257385	.	T	A	.	.	MAF_USDA=5.738
NC_035092.1	60257439	.	T	C	.	.	MAF_USDA=2.459
NC_035092.1	60257449	.	G	A	.	.	MAF_INRAE=1.667;MAF_USDA=5.882
NC_035092.1	60257474	.	A	G	.	.	MAF_USDA=1.639
NC_035092.1	60257498	.	G	T	.	.	MAF_INRAE=18.987;MAF_USDA=49.412
NC_035092.1	60257550	.	T	C	.	.	MAF_INRAE=18.354;MAF_USDA=44.706
NC_035092.1	60257597	.	C	A	.	.	MAF_USDA=5.738
NC_035092.1	60257609	.	C	T	.	.	MAF_INRAE=6.329
NC_035092.1	60257645	.	C	A	.	.	MAF_INRAE=18.354
NC_035092.1	60257698	.	G	A	.	.	MAF_USDA=6.557
NC_035092.1	60257703	.	G	A	.	.	MAF_USDA=12.295
NC_035092.1	60257751	.	T	C	.	.	MAF_INRAE=5.263
NC_035092.1	60257935	.	G	A	.	.	MAF_USDA=6.557
NC_035092.1	60257973	.	T	G	.	.	MAF_USDA=4.918
NC_035092.1	60258082	.	C	G	.	.	MAF_USDA=5.738
NC_035092.1	60258099	.	G	A	.	.	MAF_USDA=1.639
NC_035092.1	60258105	.	A	C	.	.	MAF_INRAE=2.5;MAF_USDA=21.765
NC_035092.1	60258219	.	G	A	.	.	MAF_INRAE=18.987;MAF_USDA=47.619
NC_035092.1	60258224	.	C	A	.	.	MAF_USDA=1.667
NC_035092.1	60258432	.	C	A	.	.	MAF_INRAE=3.333
NC_035092.1	60258439	.	C	T	.	.	MAF_USDA=2.459
NC_035092.1	60258443	.	C	T	.	.	MAF_USDA=1.639
NC_035092.1	60258550	.	C	G	.	.	MAF_INRAE=9.494;MAF_USDA=7.059
NC_035092.1	60258567	.	A	T	.	.	MAF_USDA=6.557
NC_035092.1	60258623	.	T	G	.	.	MAF_USDA=12.5
NC_035092.1	60258894	.	A	C	.	.	MAF_INRAE=17.722;MAF_USDA=48.214
NC_035092.1	60258896	.	T	G	.	.	MAF_USDA=7.143
NC_035092.1	60258925	.	A	T	.	.	MAF_INRAE=18.354;MAF_USDA=49.405
NC_035092.1	60258968	.	T	C	.	.	MAF_USDA=3.333
NC_035092.1	60263887	.	T	G	.	.	MAF_INRAE=15.789
NC_035092.1	60263956	.	A	T	.	.	MAF_USDA=12.5
NC_035092.1	60264080	.	C	A	.	.	MAF_USDA=10.656
NC_035092.1	60264126	.	C	A	.	.	MAF_INRAE=5.696
NC_035092.1	60264131	.	T	G	.	.	MAF_USDA=12.5
NC_035092.1	60264282	.	A	C	.	.	MAF_USDA=34.524
NC_035092.1	60266662	.	A	T	.	.	MAF_USDA=1.639
NC_035092.1	60266664	.	G	A	.	.	MAF_USDA=7.059
NC_035092.1	60266688	.	A	C	.	.	MAF_INRAE=36.842;MAF_USDA=9.412
NC_035092.1	60266747	.	C	T	.	.	MAF_USDA=3.279
NC_035092.1	60266768	.	C	G	.	.	MAF_USDA=1.639
NC_035092.1	60266782	.	G	C	.	.	MAF_USDA=5.294
NC_035092.1	60266840	.	G	A	.	.	MAF_USDA=5.294
NC_035092.1	60266890	.	C	T	.	.	MAF_USDA=3.279
NC_035092.1	60266898	.	G	T	.	.	MAF_USDA=2.459
NC_035092.1	60266929	.	G	A	.	.	MAF_INRAE=6.329;MAF_USDA=13.529
NC_035092.1	60266970	.	A	G	.	.	MAF_USDA=5.738
NC_035092.1	60267027	.	A	C	.	.	MAF_INRAE=5.833;MAF_USDA=3.279
NC_035092.1	60267033	.	C	T	.	.	MAF_INRAE=9.494;MAF_USDA=7.059
NC_035092.1	60267086	.	G	A	.	.	MAF_INRAE=5.263;MAF_USDA=4.167
NC_035092.1	60267123	.	G	C	.	.	MAF_USDA=4.706
NC_035092.1	60267172	.	T	C	.	.	MAF_INRAE=5.833;MAF_USDA=12.295
NC_035092.1	60267186	.	T	A	.	.	MAF_USDA=1.639
NC_035092.1	60267222	.	C	T	.	.	MAF_INRAE=3.333
NC_035092.1	60267236	.	A	G	.	.	MAF_INRAE=1.667
NC_035092.1	60267241	.	A	C	.	.	MAF_USDA=8.197
NC_035092.1	60267251	.	A	C	.	.	MAF_USDA=4.918
NC_035092.1	60267259	.	A	G	.	.	MAF_USDA=4.706
NC_035092.1	60267401	.	C	T	.	.	MAF_INRAE=15.789;MAF_USDA=8.197
NC_035092.1	60268094	.	C	T	.	.	MAF_USDA=1.639
NC_035092.1	60268362	.	T	G	.	.	MAF_INRAE=5.833;MAF_USDA=3.279
NC_035092.1	60268408	.	C	T	.	.	MAF_USDA=3.279
NC_035092.1	60268411	.	G	A	.	.	MAF_USDA=3.279
NC_035092.1	60268429	.	A	C	.	.	MAF_USDA=3.279
NC_035092.1	60268758	.	C	A	.	.	MAF_INRAE=5.833;MAF_USDA=4.098
NC_035092.1	60268792	.	T	C	.	.	MAF_USDA=6.557
NC_035092.1	60268811	.	G	A	.	.	MAF_INRAE=5.263;MAF_USDA=8.824
NC_035092.1	60269310	.	C	A	.	.	MAF_INRAE=6.329
NC_035092.1	60269373	.	G	A	.	.	MAF_USDA=6.471
NC_035092.1	60269561	.	G	T	.	.	MAF_USDA=8.824
NC_035092.1	60269627	.	G	A	.	.	MAF_USDA=5.738
NC_035092.1	60269654	.	A	T	.	.	MAF_USDA=5.738
NC_035092.1	60269702	.	G	T	.	.	MAF_INRAE=5.263;MAF_USDA=5.738
NC_035092.1	60269745	.	A	C	.	.	MAF_USDA=3.279
NC_035092.1	60269747	.	T	A	.	.	MAF_INRAE=1.667;MAF_USDA=8.824
NC_035092.1	60269749	.	T	A	.	.	MAF_USDA=9.016
NC_035092.1	60269779	.	G	T	.	.	MAF_USDA=4.918
NC_035092.1	60269789	.	T	C	.	.	MAF_USDA=4.918
NC_035092.1	60269791	.	G	A	.	.	MAF_USDA=4.706
NC_035092.1	60269827	.	C	T	.	.	MAF_INRAE=10.759;MAF_USDA=9.412
NC_035092.1	60269843	.	T	G	.	.	MAF_USDA=1.639
NC_035092.1	60269963	.	G	A	.	.	MAF_INRAE=1.667;MAF_USDA=13.529
NC_035092.1	60269964	.	G	T	.	.	MAF_INRAE=1.667;MAF_USDA=13.529
NC_035092.1	60269968	.	A	C	.	.	MAF_USDA=3.279
NC_035092.1	60269978	.	T	G	.	.	MAF_INRAE=4.43;MAF_USDA=14.706
NC_035092.1	60269999	.	T	A	.	.	MAF_INRAE=9.494;MAF_USDA=7.059
NC_035092.1	60270004	.	C	T	.	.	MAF_INRAE=8.228;MAF_USDA=11.176
NC_035092.1	60270018	.	T	A	.	.	MAF_INRAE=8.861;MAF_USDA=15.882
NC_035092.1	60270063	.	T	A	.	.	MAF_USDA=4.167
NC_035092.1	60270064	.	C	A	.	.	MAF_INRAE=3.333
NC_035092.1	60270071	.	A	G	.	.	MAF_USDA=5.738
NC_035092.1	60270151	.	A	G	.	.	MAF_USDA=8.824
NC_035092.1	60270155	.	A	C	.	.	MAF_INRAE=14.557;MAF_USDA=49.412
NC_035092.1	60270190	.	G	T	.	.	MAF_INRAE=9.494;MAF_USDA=7.059
NC_035092.1	60270237	.	G	A	.	.	MAF_USDA=5.738
NC_035092.1	60270243	.	T	G	.	.	MAF_USDA=1.639
NC_035092.1	60270266	.	A	T	.	.	MAF_USDA=8.824
NC_035092.1	60270353	.	C	T	.	.	MAF_USDA=5.294
NC_035092.1	60270395	.	A	C	.	.	MAF_USDA=2.459
NC_035092.1	60270445	.	A	T	.	.	MAF_USDA=12.5
NC_035092.1	60270476	.	G	T	.	.	MAF_INRAE=5.696
NC_035092.1	60270493	.	T	A	.	.	MAF_USDA=2.459
NC_035092.1	60270685	.	T	C	.	.	MAF_USDA=4.706
NC_035092.1	60270686	.	C	A	.	.	MAF_USDA=3.529
NC_035092.1	60270780	.	A	G	.	.	MAF_INRAE=9.494;MAF_USDA=5.882
NC_035092.1	60270784	.	C	T	.	.	MAF_INRAE=5.263
NC_035092.1	60270818	.	T	C	.	.	MAF_USDA=12.5
NC_035092.1	60270829	.	T	C	.	.	MAF_USDA=6.557
NC_035092.1	60270832	.	T	A	.	.	MAF_USDA=2.459
NC_035092.1	60270838	.	T	G	.	.	MAF_USDA=2.459
NC_035092.1	60270843	.	T	C	.	.	MAF_USDA=2.459
NC_035092.1	60270849	.	T	C	.	.	MAF_USDA=2.459
NC_035092.1	60270853	.	T	A	.	.	MAF_INRAE=9.494;MAF_USDA=5.882
NC_035092.1	60270857	.	C	T	.	.	MAF_USDA=4.098
NC_035092.1	60270874	.	T	C	.	.	MAF_USDA=5.738
NC_035092.1	60270900	.	A	T	.	.	MAF_USDA=12.353
NC_035092.1	60270911	.	C	T	.	.	MAF_INRAE=5.263;MAF_USDA=4.918
NC_035092.1	60270934	.	T	G	.	.	MAF_USDA=1.639
NC_035092.1	60270942	.	G	A	.	.	MAF_USDA=4.918
NC_035092.1	60271010	.	C	A	.	.	MAF_USDA=8.824
NC_035092.1	60271011	.	C	A	.	.	MAF_USDA=8.235
NC_035092.1	60271013	.	G	T	.	.	MAF_USDA=5.738
NC_035092.1	60271028	.	A	G	.	.	MAF_USDA=8.235
NC_035092.1	60271061	.	A	T	.	.	MAF_USDA=2.459
NC_035092.1	60271099	.	T	G	.	.	MAF_USDA=9.412
NC_035092.1	60271181	.	C	T	.	.	MAF_USDA=3.279
NC_035092.1	60271184	.	G	A	.	.	MAF_INRAE=5.263;MAF_USDA=5.738
NC_035092.1	60271225	.	G	A	.	.	MAF_USDA=5.294
NC_035092.1	60271237	.	G	A	.	.	MAF_USDA=9.412
NC_035092.1	60271266	.	G	A	.	.	MAF_USDA=8.824
NC_035092.1	60271341	.	C	T	.	.	MAF_INRAE=9.494;MAF_USDA=7.059
NC_035092.1	60271389	.	A	T	.	.	MAF_INRAE=2.5
NC_035092.1	60271513	.	T	C	.	.	MAF_USDA=9.412
NC_035092.1	60271530	.	G	T	.	.	MAF_INRAE=1.667;MAF_USDA=18.235
NC_035092.1	60271535	.	G	T	.	.	MAF_INRAE=1.667;MAF_USDA=18.235
NC_035092.1	60271585	.	G	A	.	.	MAF_USDA=1.639
NC_035092.1	60271661	.	T	A	.	.	MAF_USDA=8.824
NC_035092.1	60271686	.	C	T	.	.	MAF_USDA=2.941
NC_035092.1	60271694	.	G	A	.	.	MAF_INRAE=8.861;MAF_USDA=8.235
NC_035092.1	60271696	.	G	A	.	.	MAF_INRAE=6.667;MAF_USDA=7.059
NC_035092.1	60271720	.	C	T	.	.	MAF_INRAE=6.329
NC_035092.1	60271792	.	G	T	.	.	MAF_USDA=2.459
NC_035092.1	60271816	.	C	T	.	.	MAF_USDA=4.706
NC_035092.1	60271999	.	G	T	.	.	MAF_INRAE=4.43;MAF_USDA=14.583
NC_035092.1	60272141	.	T	C	.	.	MAF_USDA=13.529
NC_035092.1	60272147	.	C	A	.	.	MAF_INRAE=13.924;MAF_USDA=43.529
NC_035092.1	60272180	.	C	A	.	.	MAF_INRAE=29.747;MAF_USDA=10.0
NC_035092.1	60272297	.	G	T	.	.	MAF_USDA=1.639
NC_035092.1	60272305	.	T	C	.	.	MAF_USDA=4.706
NC_035092.1	60272310	.	T	G	.	.	MAF_USDA=7.377
NC_035092.1	60272348	.	C	A	.	.	MAF_INRAE=6.962;MAF_USDA=9.036
NC_035092.1	60272351	.	G	C	.	.	MAF_USDA=5.422
NC_035092.1	60272359	.	G	A	.	.	MAF_USDA=3.333
NC_035092.1	60272430	.	G	A	.	.	MAF_INRAE=3.333
NC_035092.1	60272535	.	G	A	.	.	MAF_INRAE=1.667;MAF_USDA=18.75
NC_035092.1	60272539	.	C	A	.	.	MAF_USDA=12.5
NC_035092.1	60272562	.	C	T	.	.	MAF_USDA=4.819
NC_035092.1	60272579	.	C	A	.	.	MAF_USDA=5.422
NC_035092.1	60272680	.	C	T	.	.	MAF_USDA=6.173
NC_035092.1	60272681	.	A	C	.	.	MAF_USDA=4.938
NC_035092.1	60272708	.	G	A	.	.	MAF_USDA=6.79
NC_035092.1	60272738	.	G	A	.	.	MAF_INRAE=28.481;MAF_USDA=12.346
NC_035092.1	60272825	.	T	C	.	.	MAF_USDA=15.217
NC_035092.1	60272832	.	C	A	.	.	MAF_USDA=7.627
NC_035092.1	60272847	.	T	A	.	.	MAF_USDA=4.878
NC_035092.1	60272877	.	G	A	.	.	MAF_USDA=3.39
NC_035092.1	60272923	.	C	T	.	.	MAF_USDA=5.488
NC_035092.1	60272929	.	T	A	.	.	MAF_USDA=4.878
NC_035092.1	60273007	.	C	T	.	.	MAF_USDA=16.667
NC_035092.1	60273076	.	G	A	.	.	MAF_INRAE=2.5;MAF_USDA=10.714
NC_035092.1	60273265	.	A	G	.	.	MAF_INRAE=12.658;MAF_USDA=38.554
NC_035092.1	60273288	.	T	C	.	.	MAF_USDA=9.756
NC_035092.1	60273357	.	G	A	.	.	MAF_INRAE=3.333
NC_035092.1	60273358	.	C	T	.	.	MAF_USDA=4.706
NC_035092.1	60273360	.	G	A	.	.	MAF_INRAE=4.43;MAF_USDA=14.583
NC_035092.1	60273361	.	G	A	.	.	MAF_INRAE=1.667;MAF_USDA=16.667
NC_035092.1	60273378	.	G	C	.	.	MAF_USDA=14.583
NC_035092.1	60273464	.	G	C	.	.	MAF_INRAE=1.667;MAF_USDA=18.75
NC_035092.1	60273490	.	C	T	.	.	MAF_USDA=4.118
NC_035092.1	60273515	.	T	G	.	.	MAF_USDA=1.639
NC_035092.1	60273518	.	T	C	.	.	MAF_USDA=4.118
NC_035092.1	60273538	.	G	T	.	.	MAF_INRAE=1.667;MAF_USDA=7.059
NC_035092.1	60273621	.	G	A	.	.	MAF_INRAE=8.861;MAF_USDA=7.059
NC_035092.1	60273698	.	A	C	.	.	MAF_INRAE=5.263;MAF_USDA=12.941
NC_035092.1	60273779	.	A	C	.	.	MAF_INRAE=22.785
NC_035092.1	60273884	.	G	A	.	.	MAF_USDA=4.706
NC_035092.1	60273950	.	G	T	.	.	MAF_USDA=6.557
NC_035092.1	60273958	.	G	T	.	.	MAF_USDA=2.459
NC_035092.1	60273985	.	T	C	.	.	MAF_USDA=5.833
NC_035092.1	60274002	.	G	A	.	.	MAF_INRAE=9.494;MAF_USDA=7.143
NC_035092.1	60274029	.	T	G	.	.	MAF_USDA=2.459
NC_035092.1	60274087	.	C	A	.	.	MAF_INRAE=29.114;MAF_USDA=9.412
NC_035092.1	60274320	.	G	T	.	.	MAF_USDA=5.882
NC_035092.1	60274381	.	G	A	.	.	MAF_USDA=9.412
NC_035092.1	60274390	.	TATCGTGCCATGA	TATCGTGCCATGG	.	.	MAF_USDA=12.5
NC_035092.1	60274410	.	G	A	.	.	MAF_USDA=9.412
NC_035092.1	60274441	.	C	T	.	.	MAF_INRAE=1.667;MAF_USDA=8.235
NC_035092.1	60274503	.	C	A	.	.	MAF_INRAE=5.263;MAF_USDA=5.738
NC_035092.1	60274506	.	T	A	.	.	MAF_USDA=3.279
NC_035092.1	60274529	.	G	T	.	.	MAF_INRAE=1.667
NC_035092.1	60274567	.	T	G	.	.	MAF_USDA=4.706
NC_035092.1	60274590	.	C	A	.	.	MAF_USDA=5.294
NC_035092.1	60274647	.	A	T	.	.	MAF_INRAE=6.962;MAF_USDA=10.0
NC_035092.1	60274673	.	T	G	.	.	MAF_USDA=8.333
NC_035092.1	60274686	.	A	C	.	.	MAF_USDA=5.738
NC_035092.1	60274743	.	T	C	.	.	MAF_USDA=1.639
NC_035092.1	60274748	.	C	G	.	.	MAF_USDA=3.279
NC_035092.1	60274768	.	G	T	.	.	MAF_USDA=4.098
NC_035092.1	60274784	.	C	A	.	.	MAF_USDA=3.279
NC_035092.1	60274864	.	G	A	.	.	MAF_INRAE=15.789
NC_035092.1	60274931	.	G	A	.	.	MAF_USDA=4.706
NC_035092.1	60274948	.	T	C	.	.	MAF_USDA=3.279
NC_035092.1	60275004	.	G	C	.	.	MAF_USDA=4.098
NC_035092.1	60275005	.	G	T	.	.	MAF_USDA=4.098
NC_035092.1	60275023	.	G	T	.	.	MAF_USDA=3.279
NC_035092.1	60275033	.	C	T	.	.	MAF_INRAE=6.962;MAF_USDA=3.279
NC_035092.1	60275063	.	C	A	.	.	MAF_USDA=5.738
NC_035092.1	60275092	.	A	G	.	.	MAF_USDA=4.706
NC_035092.1	60275152	.	A	T	.	.	MAF_INRAE=5.263
NC_035092.1	60275193	.	A	T	.	.	MAF_USDA=1.639
NC_035092.1	60275337	.	A	C	.	.	MAF_USDA=14.583
NC_035092.1	60275394	.	G	T	.	.	MAF_INRAE=1.667;MAF_USDA=4.706
NC_035092.1	60275492	.	C	T	.	.	MAF_USDA=2.459
NC_035092.1	60275613	.	C	G	.	.	MAF_USDA=4.918
NC_035092.1	60275690	.	C	T	.	.	MAF_INRAE=3.333;MAF_USDA=1.639
NC_035092.1	60275693	.	T	G	.	.	MAF_INRAE=5.263;MAF_USDA=14.706
NC_035092.1	60275727	.	A	C	.	.	MAF_USDA=8.824
NC_035092.1	60275743	.	A	T	.	.	MAF_USDA=4.706
NC_035092.1	60275789	.	C	A	.	.	MAF_INRAE=21.519;MAF_USDA=35.882
NC_035092.1	60275807	.	C	T	.	.	MAF_INRAE=2.5;MAF_USDA=17.059
NC_035092.1	60275821	.	A	G	.	.	MAF_INRAE=21.519;MAF_USDA=34.706
NC_035092.1	60275874	.	G	T	.	.	MAF_INRAE=21.519;MAF_USDA=35.294
NC_035092.1	60276000	.	C	T	.	.	MAF_USDA=5.738
NC_035092.1	60276052	.	T	G	.	.	MAF_USDA=10.656
NC_035092.1	60276258	.	A	G	.	.	MAF_USDA=6.557
NC_035092.1	60276309	.	G	T	.	.	MAF_USDA=1.639
NC_035092.1	60276395	.	G	T	.	.	MAF_USDA=4.098
NC_035092.1	60276408	.	C	T	.	.	MAF_USDA=20.588
NC_035092.1	60276443	.	T	G	.	.	MAF_INRAE=6.329;MAF_USDA=11.475
NC_035092.1	60276516	.	A	G	.	.	MAF_USDA=4.706
NC_035092.1	60276521	.	A	G	.	.	MAF_INRAE=12.658;MAF_USDA=30.0
NC_035092.1	60276561	.	A	C	.	.	MAF_INRAE=15.823;MAF_USDA=32.353
NC_035092.1	60276656	.	G	T	.	.	MAF_INRAE=3.333
NC_035092.1	60276676	.	C	G	.	.	MAF_INRAE=12.025;MAF_USDA=8.235
NC_035092.1	60276775	.	C	A	.	.	MAF_INRAE=9.494;MAF_USDA=7.059
NC_035092.1	60276854	.	A	T	.	.	MAF_USDA=4.706
NC_035092.1	60276932	.	A	C	.	.	MAF_USDA=1.639
NC_035092.1	60276966	.	C	G	.	.	MAF_USDA=3.529
NC_035092.1	60277046	.	T	C	.	.	MAF_USDA=25.294
NC_035092.1	60277053	.	T	C	.	.	MAF_USDA=5.738
NC_035092.1	60277063	.	A	T	.	.	MAF_USDA=25.882
NC_035092.1	60277070	.	A	G	.	.	MAF_INRAE=10.759;MAF_USDA=14.706
NC_035092.1	60277082	.	C	T	.	.	MAF_USDA=4.918
NC_035092.1	60277087	.	G	T	.	.	MAF_INRAE=5.0;MAF_USDA=5.294
NC_035092.1	60277278	.	T	A	.	.	MAF_USDA=5.932
NC_035092.1	60277295	.	A	T	.	.	MAF_INRAE=20.253;MAF_USDA=23.494
NC_035092.1	60277334	.	T	C	.	.	MAF_USDA=5.085
NC_035092.1	60277368	.	G	T	.	.	MAF_INRAE=1.667;MAF_USDA=4.819
NC_035092.1	60277388	.	C	A	.	.	MAF_INRAE=24.684;MAF_USDA=43.373
NC_035092.1	60277401	.	G	T	.	.	MAF_USDA=20.833
NC_035092.1	60277483	.	T	C	.	.	MAF_USDA=3.39
NC_035092.1	60277528	.	C	G	.	.	MAF_INRAE=3.797;MAF_USDA=11.585
NC_035092.1	60277613	.	G	A	.	.	MAF_USDA=3.448
NC_035092.1	60277625	.	G	T	.	.	MAF_INRAE=2.5
NC_035092.1	60277647	.	C	T	.	.	MAF_USDA=3.279
NC_035092.1	60277707	.	C	A	.	.	MAF_INRAE=5.263
NC_035092.1	60277725	.	T	A	.	.	MAF_INRAE=20.253;MAF_USDA=35.417
NC_035092.1	60277768	.	T	A	.	.	MAF_USDA=1.639
NC_035092.1	60277783	.	T	G	.	.	MAF_INRAE=20.253;MAF_USDA=22.353
NC_035092.1	60277801	.	A	T	.	.	MAF_INRAE=20.253;MAF_USDA=27.059
NC_035092.1	60277862	.	C	A	.	.	MAF_USDA=9.412
NC_035092.1	60277875	.	T	A	.	.	MAF_INRAE=1.667;MAF_USDA=4.706
NC_035092.1	60277963	.	T	C	.	.	MAF_USDA=18.75
NC_035092.1	60277985	.	A	C	.	.	MAF_USDA=2.459
NC_035092.1	60278013	.	G	A	.	.	MAF_INRAE=1.667;MAF_USDA=4.706
NC_035092.1	60278025	.	C	A	.	.	MAF_USDA=7.647
NC_035092.1	60278026	.	T	G	.	.	MAF_USDA=7.647
NC_035092.1	60278175	.	G	A	.	.	MAF_USDA=12.5
NC_035092.1	60278184	.	A	C	.	.	MAF_USDA=5.294
NC_035092.1	60278187	.	T	C	.	.	MAF_USDA=2.459
NC_035092.1	60278234	.	A	C	.	.	MAF_USDA=41.379
NC_035092.1	60278261	.	G	A	.	.	MAF_USDA=3.448
NC_035092.1	60278262	.	C	A	.	.	MAF_USDA=3.448
NC_035092.1	60278460	.	T	A	.	.	MAF_USDA=2.586
NC_035092.1	60278588	.	G	A	.	.	MAF_USDA=9.483
NC_035092.1	60278609	.	C	A	.	.	MAF_USDA=2.586
NC_035092.1	60278648	.	C	T	.	.	MAF_USDA=1.695
NC_035092.1	60279008	.	G	C	.	.	MAF_USDA=4.167
NC_035092.1	60279034	.	A	C	.	.	MAF_USDA=4.918
NC_035092.1	60279088	.	C	T	.	.	MAF_USDA=4.918
NC_035092.1	60279108	.	A	T	.	.	MAF_USDA=2.459
NC_035092.1	60279169	.	T	C	.	.	MAF_INRAE=3.333
NC_035092.1	60279391	.	T	A	.	.	MAF_USDA=2.459
NC_035092.1	60279673	.	C	A	.	.	MAF_USDA=2.459
NC_035092.1	60279750	.	G	A	.	.	MAF_USDA=16.667
NC_035092.1	60280271	.	T	G	.	.	MAF_USDA=1.639
NC_035092.1	60280288	.	G	T	.	.	MAF_USDA=5.294
NC_035092.1	60280388	.	G	T	.	.	MAF_INRAE=2.5
NC_035092.1	60280460	.	T	C	.	.	MAF_INRAE=1.667;MAF_USDA=5.738
NC_035092.1	60280548	.	C	T	.	.	MAF_USDA=16.667
NC_035092.1	60280555	.	G	A	.	.	MAF_USDA=1.639
NC_035092.1	60280784	.	C	T	.	.	MAF_USDA=5.738
NC_035092.1	60280807	.	G	C	.	.	MAF_USDA=1.639
NC_035092.1	60280838	.	G	C	.	.	MAF_INRAE=3.333
NC_035092.1	60280840	.	C	A	.	.	MAF_USDA=1.639
NC_035092.1	60280969	.	G	A	.	.	MAF_INRAE=22.785;MAF_USDA=24.405
NC_035092.1	60280986	.	C	A	.	.	MAF_INRAE=22.785;MAF_USDA=25.882
NC_035092.1	60281096	.	C	A	.	.	MAF_INRAE=22.152;MAF_USDA=24.118
NC_035092.1	60281121	.	C	T	.	.	MAF_USDA=10.656
NC_035092.1	60281277	.	T	G	.	.	MAF_USDA=3.279
NC_035092.1	60281379	.	T	G	.	.	MAF_USDA=22.941
NC_035092.1	60281450	.	G	A	.	.	MAF_USDA=20.833
NC_035092.1	60281483	.	G	A	.	.	MAF_USDA=18.75
NC_035092.1	60282003	.	G	T	.	.	MAF_USDA=18.75
NC_035092.1	60282281	.	T	G	.	.	MAF_USDA=8.333
NC_035092.1	60282439	.	G	C	.	.	MAF_USDA=1.639
NC_035092.1	60282578	.	T	A	.	.	MAF_USDA=14.583
NC_035092.1	60282581	.	G	T	.	.	MAF_INRAE=26.316;MAF_USDA=27.059
NC_035092.1	60282751	.	A	G	.	.	MAF_INRAE=2.5
NC_035092.1	60282759	.	G	A	.	.	MAF_INRAE=9.494;MAF_USDA=7.647
NC_035092.1	60282814	.	A	G	.	.	MAF_INRAE=24.051;MAF_USDA=28.235
NC_035092.1	60282820	.	C	T	.	.	MAF_USDA=3.279
NC_035092.1	60282856	.	A	G	.	.	MAF_USDA=3.279
NC_035092.1	60282886	.	C	T	.	.	MAF_USDA=3.279
NC_035092.1	60282892	.	T	G	.	.	MAF_INRAE=24.684;MAF_USDA=24.118
NC_035092.1	60282927	.	C	T	.	.	MAF_USDA=3.279
NC_035092.1	60282989	.	C	T	.	.	MAF_USDA=4.098
NC_035092.1	60283117	.	G	A	.	.	MAF_INRAE=24.051;MAF_USDA=28.824
NC_035092.1	60283146	.	T	A	.	.	MAF_USDA=14.583
NC_035092.1	60283276	.	G	A	.	.	MAF_USDA=3.279
NC_035092.1	60283325	.	C	A	.	.	MAF_USDA=4.098
NC_035092.1	60283349	.	A	G	.	.	MAF_USDA=2.459
NC_035092.1	60283399	.	G	T	.	.	MAF_USDA=2.459
NC_035092.1	60283436	.	C	A	.	.	MAF_INRAE=23.333
NC_035092.1	60283461	.	T	A	.	.	MAF_USDA=1.639
NC_035092.1	60283470	.	T	G	.	.	MAF_USDA=3.279
NC_035092.1	60283481	.	C	G	.	.	MAF_USDA=2.459
NC_035092.1	60283498	.	G	A	.	.	MAF_USDA=2.459
NC_035092.1	60283540	.	G	A	.	.	MAF_INRAE=3.165;MAF_USDA=7.5
NC_035092.1	60283558	.	G	C	.	.	MAF_INRAE=22.5;MAF_USDA=25.0
NC_035092.1	60283668	.	A	G	.	.	MAF_USDA=7.5
NC_035092.1	60283679	.	G	A	.	.	MAF_INRAE=23.333;MAF_USDA=16.667
NC_035092.1	60283708	.	G	C	.	.	MAF_INRAE=22.5;MAF_USDA=16.393
NC_035092.1	60283717	.	A	G	.	.	MAF_USDA=2.459
NC_035092.1	60283718	.	G	A	.	.	MAF_USDA=3.279
NC_035092.1	60283719	.	A	G	.	.	MAF_USDA=2.459
NC_035092.1	60283797	.	G	A	.	.	MAF_USDA=1.639
NC_035092.1	60283902	.	A	G	.	.	MAF_INRAE=26.316;MAF_USDA=28.235
NC_035092.1	60283903	.	G	C	.	.	MAF_USDA=1.639
NC_035092.1	60283955	.	T	C	.	.	MAF_INRAE=3.333
NC_035092.1	60283991	.	A	G	.	.	MAF_INRAE=29.747;MAF_USDA=9.412
NC_035092.1	60284080	.	G	A	.	.	MAF_INRAE=22.785;MAF_USDA=28.235
NC_035092.1	60284102	.	A	G	.	.	MAF_USDA=4.918
NC_035092.1	60284124	.	A	T	.	.	MAF_USDA=2.941
NC_035092.1	60284196	.	G	A	.	.	MAF_USDA=1.639
NC_035092.1	60284260	.	G	A	.	.	MAF_INRAE=22.785;MAF_USDA=27.647
NC_035092.1	60284293	.	G	A	.	.	MAF_USDA=14.583
NC_035092.1	60284301	.	A	G	.	.	MAF_USDA=2.5
NC_035092.1	60284402	.	T	C	.	.	MAF_INRAE=7.595
NC_035092.1	60284430	.	T	A	.	.	MAF_USDA=3.279
NC_035092.1	60284436	.	A	G	.	.	MAF_INRAE=5.263
NC_035092.1	60284506	.	G	A	.	.	MAF_INRAE=22.5;MAF_USDA=20.833
NC_035092.1	60284567	.	G	T	.	.	MAF_INRAE=24.167;MAF_USDA=22.941
NC_035092.1	60284610	.	G	A	.	.	MAF_USDA=2.459
NC_035092.1	60284620	.	C	G	.	.	MAF_USDA=35.417
NC_035092.1	60284621	.	G	A	.	.	MAF_USDA=18.824
NC_035092.1	60284632	.	G	T	.	.	MAF_INRAE=9.494;MAF_USDA=7.647
NC_035092.1	60284643	.	G	C	.	.	MAF_USDA=3.279
NC_035092.1	60284647	.	G	C	.	.	MAF_INRAE=23.418;MAF_USDA=26.471
NC_035092.1	60284648	.	T	A	.	.	MAF_INRAE=23.333;MAF_USDA=27.059
NC_035092.1	60284768	.	A	G	.	.	MAF_USDA=1.639
NC_035092.1	60284849	.	C	T	.	.	MAF_INRAE=22.785;MAF_USDA=27.647
NC_035092.1	60284850	.	G	A	.	.	MAF_USDA=1.639
NC_035092.1	60284871	.	A	G	.	.	MAF_INRAE=1.667;MAF_USDA=6.471
NC_035092.1	60284905	.	G	A	.	.	MAF_USDA=25.882
NC_035092.1	60284921	.	G	A	.	.	MAF_USDA=18.75
NC_035092.1	60284941	.	G	A	.	.	MAF_USDA=4.918
NC_035092.1	60284951	.	A	G	.	.	MAF_INRAE=4.43;MAF_USDA=18.75
NC_035092.1	60284969	.	C	T	.	.	MAF_INRAE=2.5;MAF_USDA=7.059
NC_035092.1	60285007	.	C	G	.	.	MAF_USDA=5.738
NC_035092.1	60285037	.	G	C	.	.	MAF_INRAE=26.316;MAF_USDA=24.118
NC_035092.1	60285053	.	G	A	.	.	MAF_USDA=26.471
NC_035092.1	60285072	.	A	G	.	.	MAF_USDA=14.583
NC_035092.1	60285074	.	G	A	.	.	MAF_USDA=14.583
NC_035092.1	60285076	.	A	G	.	.	MAF_USDA=14.583
NC_035092.1	60285094	.	C	T	.	.	MAF_USDA=8.333
NC_035092.1	60285176	.	A	C	.	.	MAF_USDA=3.279
NC_035092.1	60285247	.	A	G	.	.	MAF_USDA=20.0
NC_035092.1	60286203	.	T	G	.	.	MAF_USDA=14.583
NC_035092.1	60286269	.	G	T	.	.	MAF_INRAE=5.263
NC_035092.1	60286294	.	C	T	.	.	MAF_USDA=5.357
NC_035092.1	60286359	.	A	T	.	.	MAF_USDA=2.459
NC_035092.1	60286371	.	G	T	.	.	MAF_USDA=4.918
NC_035092.1	60286443	.	T	C	.	.	MAF_USDA=1.639
NC_035092.1	60286575	.	T	C	.	.	MAF_USDA=3.279
NC_035092.1	60286576	.	A	C	.	.	MAF_USDA=25.0
NC_035092.1	60286589	.	T	A	.	.	MAF_USDA=26.471
NC_035092.1	60286593	.	T	G	.	.	MAF_USDA=30.0
NC_035092.1	60286623	.	C	A	.	.	MAF_USDA=4.098
NC_035092.1	60286675	.	C	T	.	.	MAF_INRAE=26.316;MAF_USDA=27.647
NC_035092.1	60286771	.	A	G	.	.	MAF_USDA=5.738
NC_035092.1	60286782	.	G	T	.	.	MAF_INRAE=26.316;MAF_USDA=24.706
NC_035092.1	60286788	.	G	A	.	.	MAF_INRAE=5.696
NC_035092.1	60286838	.	A	C	.	.	MAF_USDA=1.639
NC_035092.1	60287077	.	A	T	.	.	MAF_INRAE=29.747
NC_035092.1	60287148	.	C	T	.	.	MAF_USDA=2.459
NC_035092.1	60287301	.	T	A	.	.	MAF_INRAE=5.263
NC_035092.1	60287365	.	A	G	.	.	MAF_USDA=3.279
NC_035092.1	60287469	.	C	A	.	.	MAF_USDA=2.459
NC_035092.1	60287500	.	T	C	.	.	MAF_USDA=3.279
NC_035092.1	60287560	.	T	G	.	.	MAF_USDA=3.529
NC_035092.1	60287605	.	A	C	.	.	MAF_USDA=14.583
NC_035092.1	60287741	.	C	A	.	.	MAF_INRAE=24.051;MAF_USDA=30.588
NC_035092.1	60287774	.	C	T	.	.	MAF_USDA=2.459
NC_035092.1	60287797	.	A	G	.	.	MAF_USDA=5.738
NC_035092.1	60287807	.	C	T	.	.	MAF_USDA=2.459
NC_035092.1	60287895	.	G	A	.	.	MAF_USDA=3.529
NC_035092.1	60287902	.	C	T	.	.	MAF_INRAE=8.861;MAF_USDA=1.639
NC_035092.1	60287955	.	T	A	.	.	MAF_INRAE=24.051
NC_035092.1	60288041	.	G	A	.	.	MAF_USDA=4.098
NC_035092.1	60288042	.	C	A	.	.	MAF_USDA=4.098
NC_035092.1	60288044	.	T	C	.	.	MAF_USDA=12.295
NC_035092.1	60288087	.	C	A	.	.	MAF_INRAE=24.051;MAF_USDA=25.294
NC_035092.1	60288143	.	A	C	.	.	MAF_USDA=14.583
NC_035092.1	60288175	.	T	C	.	.	MAF_USDA=1.639
NC_035092.1	60288184	.	G	A	.	.	MAF_USDA=5.738
NC_035092.1	60288275	.	C	A	.	.	MAF_INRAE=6.667
NC_035092.1	60288294	.	A	C	.	.	MAF_USDA=1.639
NC_035092.1	60288374	.	A	T	.	.	MAF_INRAE=4.43;MAF_USDA=18.75
NC_035092.1	60288375	.	C	T	.	.	MAF_INRAE=4.167;MAF_USDA=18.75
NC_035092.1	60288382	.	A	G	.	.	MAF_USDA=2.459
NC_035092.1	60288388	.	A	C	.	.	MAF_USDA=5.738
NC_035092.1	60288446	.	A	G	.	.	MAF_INRAE=1.667;MAF_USDA=8.824
NC_035092.1	60288450	.	T	C	.	.	MAF_INRAE=20.886;MAF_USDA=25.882
NC_035092.1	60288518	.	T	G	.	.	MAF_USDA=24.706
NC_035092.1	60288607	.	C	T	.	.	MAF_USDA=5.738
NC_035092.1	60288628	.	T	G	.	.	MAF_USDA=1.639
NC_035092.1	60288852	.	C	A	.	.	MAF_INRAE=27.215;MAF_USDA=28.235
NC_035092.1	60288883	.	C	T	.	.	MAF_USDA=2.459
NC_035092.1	60288954	.	G	T	.	.	MAF_USDA=18.75
NC_035092.1	60289059	.	C	A	.	.	MAF_INRAE=6.329;MAF_USDA=4.098
NC_035092.1	60289063	.	C	G	.	.	MAF_USDA=3.279
NC_035092.1	60289075	.	C	A	.	.	MAF_INRAE=24.684;MAF_USDA=35.882
NC_035092.1	60289091	.	T	C	.	.	MAF_INRAE=24.684;MAF_USDA=37.059
NC_035092.1	60289272	.	A	C	.	.	MAF_INRAE=24.684;MAF_USDA=37.647
NC_035092.1	60289277	.	T	C	.	.	MAF_INRAE=27.848;MAF_USDA=27.647
NC_035092.1	60289375	.	A	C	.	.	MAF_USDA=5.738
NC_035092.1	60289443	.	C	A	.	.	MAF_USDA=3.279
NC_035092.1	60289444	.	A	G	.	.	MAF_USDA=3.279
NC_035092.1	60289507	.	G	T	.	.	MAF_USDA=2.459
NC_035092.1	60289512	.	A	C	.	.	MAF_USDA=14.583
NC_035092.1	60289543	.	C	T	.	.	MAF_USDA=2.459
NC_035092.1	60289577	.	C	T	.	.	MAF_INRAE=3.333;MAF_USDA=2.459
NC_035092.1	60289607	.	C	T	.	.	MAF_INRAE=24.051;MAF_USDA=34.706
NC_035092.1	60289682	.	C	G	.	.	MAF_INRAE=24.684;MAF_USDA=37.059
NC_035092.1	60289736	.	G	A	.	.	MAF_INRAE=5.263
NC_035092.1	60289883	.	A	T	.	.	MAF_INRAE=18.354;MAF_USDA=28.235
NC_035092.1	60289929	.	T	C	.	.	MAF_USDA=3.279
NC_035092.1	60290037	.	G	T	.	.	MAF_INRAE=26.582;MAF_USDA=33.529
NC_035092.1	60290198	.	G	A	.	.	MAF_USDA=2.459
NC_035092.1	60290245	.	C	T	.	.	MAF_INRAE=5.263;MAF_USDA=1.765
NC_035092.1	60290336	.	C	A	.	.	MAF_USDA=14.583
NC_035092.1	60290353	.	A	T	.	.	MAF_INRAE=9.494;MAF_USDA=7.059
NC_035092.1	60290360	.	T	G	.	.	MAF_INRAE=24.684;MAF_USDA=38.235
NC_035092.1	60290495	.	G	A	.	.	MAF_USDA=37.059
NC_035092.1	60290635	.	G	A	.	.	MAF_USDA=31.25
NC_035092.1	60292333	.	C	T	.	.	MAF_USDA=14.583
NC_035092.1	60292436	.	A	T	.	.	MAF_USDA=14.583
NC_035092.1	60292450	.	C	T	.	.	MAF_INRAE=6.329;MAF_USDA=4.098
NC_035092.1	60292602	.	G	T	.	.	MAF_USDA=9.016
NC_035092.1	60292647	.	G	T	.	.	MAF_INRAE=13.291;MAF_USDA=35.882
NC_035092.1	60292652	.	C	A	.	.	MAF_USDA=1.639
NC_035092.1	60292699	.	T	A	.	.	MAF_INRAE=29.747;MAF_USDA=9.412
NC_035092.1	60292760	.	A	G	.	.	MAF_USDA=14.583
NC_035092.1	60292761	.	G	T	.	.	MAF_USDA=14.583
NC_035092.1	60292773	.	T	G	.	.	MAF_USDA=1.639
NC_035092.1	60292814	.	G	T	.	.	MAF_USDA=1.639
NC_035092.1	60292926	.	A	T	.	.	MAF_USDA=1.639
NC_035092.1	60292974	.	G	A	.	.	MAF_INRAE=5.263;MAF_USDA=4.098
NC_035092.1	60293021	.	C	T	.	.	MAF_INRAE=6.962;MAF_USDA=5.882
NC_035092.1	60293093	.	C	G	.	.	MAF_USDA=1.639
NC_035092.1	60293105	.	C	T	.	.	MAF_USDA=1.639
NC_035092.1	60293153	.	A	G	.	.	MAF_USDA=4.706
NC_035092.1	60293178	.	G	A	.	.	MAF_USDA=6.471
NC_035092.1	60293213	.	G	A	.	.	MAF_USDA=3.279
NC_035092.1	60293243	.	A	T	.	.	MAF_INRAE=21.667
NC_035092.1	60293297	.	C	T	.	.	MAF_USDA=1.667
NC_035092.1	60293322	.	G	A	.	.	MAF_INRAE=3.333
NC_035092.1	60293332	.	A	G	.	.	MAF_INRAE=3.333
NC_035092.1	60293453	.	C	A	.	.	MAF_INRAE=5.263;MAF_USDA=2.459
NC_035092.1	60293476	.	G	A	.	.	MAF_INRAE=3.333;MAF_USDA=3.529
NC_035092.1	60293485	.	G	A	.	.	MAF_USDA=15.574
NC_035092.1	60293489	.	C	A	.	.	MAF_USDA=16.393
NC_035092.1	60293508	.	A	C	.	.	MAF_USDA=18.033
NC_035092.1	60293517	.	A	T	.	.	MAF_USDA=15.574
NC_035092.1	60293525	.	A	T	.	.	MAF_INRAE=8.228
NC_035092.1	60293540	.	C	T	.	.	MAF_USDA=15.574
NC_035092.1	60293554	.	A	C	.	.	MAF_USDA=14.754
NC_035092.1	60293572	.	A	C	.	.	MAF_USDA=31.548
NC_035092.1	60293576	.	T	A	.	.	MAF_USDA=32.143
NC_035092.1	60293577	.	C	T	.	.	MAF_USDA=37.5
NC_035092.1	60293649	.	T	A	.	.	MAF_INRAE=2.5
NC_035092.1	60293685	.	T	C	.	.	MAF_INRAE=18.333
NC_035092.1	60293730	.	T	C	.	.	MAF_USDA=4.918
NC_035092.1	60293763	.	G	A	.	.	MAF_INRAE=36.667;MAF_USDA=19.412
NC_035092.1	60293776	.	C	G	.	.	MAF_INRAE=25.833;MAF_USDA=22.353
NC_035092.1	60293801	.	A	T	.	.	MAF_INRAE=29.114;MAF_USDA=40.0
NC_035092.1	60293840	.	C	T	.	.	MAF_USDA=25.294
NC_035092.1	60293856	.	G	A	.	.	MAF_INRAE=2.5;MAF_USDA=6.25
NC_035092.1	60293861	.	C	T	.	.	MAF_INRAE=2.5;MAF_USDA=6.25
NC_035092.1	60293865	.	C	T	.	.	MAF_INRAE=2.5;MAF_USDA=6.25
NC_035092.1	60293873	.	A	T	.	.	MAF_INRAE=2.5
NC_035092.1	60293874	.	C	T	.	.	MAF_INRAE=2.5;MAF_USDA=4.167
NC_035092.1	60293889	.	T	C	.	.	MAF_INRAE=2.5;MAF_USDA=26.19
NC_035092.1	60293892	.	G	T	.	.	MAF_INRAE=5.263;MAF_USDA=7.5
NC_035092.1	60293934	.	C	T	.	.	MAF_INRAE=18.354;MAF_USDA=29.412
NC_035092.1	60293939	.	G	A	.	.	MAF_USDA=24.118
NC_035092.1	60293999	.	C	A	.	.	MAF_INRAE=3.333;MAF_USDA=4.118
NC_035092.1	60294031	.	T	C	.	.	MAF_USDA=1.639
NC_035092.1	60294035	.	C	T	.	.	MAF_USDA=21.765
NC_035092.1	60294043	.	T	C	.	.	MAF_USDA=4.918
NC_035092.1	60294055	.	G	A	.	.	MAF_USDA=1.639
NC_035092.1	60294123	.	G	T	.	.	MAF_INRAE=18.354;MAF_USDA=30.588
NC_035092.1	60294181	.	A	T	.	.	MAF_INRAE=9.494;MAF_USDA=7.059
NC_035092.1	60294297	.	T	G	.	.	MAF_USDA=10.656
NC_035092.1	60294351	.	C	T	.	.	MAF_INRAE=17.722;MAF_USDA=24.118
NC_035092.1	60294355	.	T	C	.	.	MAF_USDA=10.656
NC_035092.1	60294369	.	T	C	.	.	MAF_USDA=10.656
NC_035092.1	60294380	.	C	T	.	.	MAF_USDA=4.918
NC_035092.1	60294414	.	G	C	.	.	MAF_USDA=2.5
NC_035092.1	60294445	.	A	G	.	.	MAF_USDA=23.333
NC_035092.1	60294460	.	T	C	.	.	MAF_USDA=15.517
NC_035092.1	60294461	.	G	A	.	.	MAF_USDA=12.5
NC_035092.1	60294465	.	T	C	.	.	MAF_USDA=11.667
NC_035092.1	60294497	.	G	T	.	.	MAF_INRAE=1.667
NC_035092.1	60294498	.	G	T	.	.	MAF_INRAE=1.667
NC_035092.1	60294507	.	A	G	.	.	MAF_INRAE=1.667
NC_035092.1	60294510	.	C	T	.	.	MAF_USDA=1.667
NC_035092.1	60294511	.	G	A	.	.	MAF_INRAE=1.667
NC_035092.1	60294514	.	T	A	.	.	MAF_INRAE=1.667
NC_035092.1	60294528	.	G	A	.	.	MAF_INRAE=1.667
NC_035092.1	60294669	.	G	A	.	.	MAF_USDA=10.714
NC_035092.1	60294773	.	A	G	.	.	MAF_INRAE=3.333;MAF_USDA=37.5
NC_035092.1	60294842	.	C	A	.	.	MAF_USDA=26.506
NC_035092.1	60294875	.	G	A	.	.	MAF_INRAE=2.5;MAF_USDA=5.932
NC_035092.1	60294882	.	G	T	.	.	MAF_INRAE=2.5;MAF_USDA=5.932
NC_035092.1	60294926	.	T	A	.	.	MAF_INRAE=3.333
NC_035092.1	60295053	.	C	T	.	.	MAF_USDA=2.542
NC_035092.1	60295057	.	C	A	.	.	MAF_USDA=1.667
NC_035092.1	60295093	.	G	A	.	.	MAF_INRAE=2.5;MAF_USDA=3.571
NC_035092.1	60295138	.	G	A	.	.	MAF_USDA=3.333
NC_035092.1	60295250	.	G	A	.	.	MAF_USDA=18.75
NC_035092.1	60295378	.	C	T	.	.	MAF_USDA=1.667
NC_035092.1	60295497	.	C	A	.	.	MAF_INRAE=1.667;MAF_USDA=7.143
NC_035092.1	60295510	.	C	T	.	.	MAF_INRAE=3.333;MAF_USDA=4.762
NC_035092.1	60295685	.	G	T	.	.	MAF_USDA=26.19
NC_035092.1	60295686	.	C	T	.	.	MAF_INRAE=3.333;MAF_USDA=3.571
NC_035092.1	60295720	.	A	G	.	.	MAF_USDA=1.667
NC_035092.1	60296168	.	C	A	.	.	MAF_USDA=1.639
NC_035092.1	60296175	.	C	T	.	.	MAF_USDA=2.459
NC_035092.1	60296176	.	T	A	.	.	MAF_USDA=2.459
NC_035092.1	60296226	.	C	G	.	.	MAF_INRAE=1.667;MAF_USDA=11.176
NC_035092.1	60296310	.	T	A	.	.	MAF_USDA=2.459
NC_035092.1	60296375	.	A	C	.	.	MAF_USDA=10.0
NC_035092.1	60296392	.	C	A	.	.	MAF_USDA=14.583
NC_035092.1	60296547	.	A	G	.	.	MAF_USDA=5.738
NC_035092.1	60296634	.	C	T	.	.	MAF_USDA=1.639
NC_035092.1	60296635	.	C	T	.	.	MAF_USDA=18.75
NC_035092.1	60296699	.	A	C	.	.	MAF_USDA=12.5
NC_035092.1	60296714	.	A	G	.	.	MAF_USDA=2.941
NC_035092.1	60296723	.	C	T	.	.	MAF_USDA=4.918
NC_035092.1	60296885	.	T	C	.	.	MAF_INRAE=20.0;MAF_USDA=20.0
NC_035092.1	60296886	.	G	T	.	.	MAF_INRAE=9.167;MAF_USDA=19.412
NC_035092.1	60296893	.	C	T	.	.	MAF_USDA=1.639
NC_035092.1	60296917	.	G	A	.	.	MAF_INRAE=7.595;MAF_USDA=7.059
NC_035092.1	60296932	.	C	A	.	.	MAF_INRAE=30.38;MAF_USDA=8.824
NC_035092.1	60297073	.	G	A	.	.	MAF_USDA=5.738
NC_035092.1	60297227	.	C	T	.	.	MAF_INRAE=3.165;MAF_USDA=5.833
NC_035092.1	60297230	.	A	G	.	.	MAF_USDA=6.78
NC_035092.1	60297338	.	T	A	.	.	MAF_INRAE=22.152;MAF_USDA=32.353
NC_035092.1	60297346	.	G	A	.	.	MAF_INRAE=22.152;MAF_USDA=31.765
NC_035092.1	60297353	.	T	C	.	.	MAF_INRAE=22.152;MAF_USDA=31.765
NC_035092.1	60297419	.	C	A	.	.	MAF_INRAE=5.263;MAF_USDA=2.459
NC_035092.1	60297458	.	G	A	.	.	MAF_INRAE=8.861;MAF_USDA=7.059
NC_035092.1	60297499	.	T	A	.	.	MAF_INRAE=3.165;MAF_USDA=4.706
NC_035092.1	60297531	.	G	C	.	.	MAF_INRAE=1.667;MAF_USDA=10.0
NC_035092.1	60297557	.	T	G	.	.	MAF_USDA=9.412
NC_035092.1	60297563	.	G	A	.	.	MAF_USDA=3.279
NC_035092.1	60297584	.	C	T	.	.	MAF_USDA=1.639
NC_035092.1	60297594	.	A	C	.	.	MAF_INRAE=5.833
NC_035092.1	60297625	.	C	T	.	.	MAF_USDA=3.279
NC_035092.1	60297644	.	C	A	.	.	MAF_INRAE=4.167
NC_035092.1	60297662	.	C	A	.	.	MAF_USDA=4.098
NC_035092.1	60297665	.	C	G	.	.	MAF_USDA=20.0
NC_035092.1	60297674	.	A	T	.	.	MAF_INRAE=3.333;MAF_USDA=3.529
NC_035092.1	60297680	.	C	A	.	.	MAF_INRAE=4.167
NC_035092.1	60297688	.	A	T	.	.	MAF_INRAE=4.167
NC_035092.1	60297729	.	A	G	.	.	MAF_INRAE=3.333;MAF_USDA=32.353
NC_035092.1	60297785	.	G	T	.	.	MAF_INRAE=2.5
NC_035092.1	60297793	.	T	A	.	.	MAF_INRAE=2.5
NC_035092.1	60297797	.	T	C	.	.	MAF_INRAE=2.5
NC_035092.1	60297810	.	T	G	.	.	MAF_INRAE=1.667
NC_035092.1	60297886	.	A	C	.	.	MAF_USDA=26.471
NC_035092.1	60297899	.	C	T	.	.	MAF_INRAE=1.899;MAF_USDA=5.738
NC_035092.1	60297998	.	G	A	.	.	MAF_USDA=25.882
NC_035092.1	60298028	.	C	T	.	.	MAF_INRAE=5.263;MAF_USDA=3.279
NC_035092.1	60298130	.	A	T	.	.	MAF_USDA=26.471
NC_035092.1	60298136	.	C	T	.	.	MAF_INRAE=5.263;MAF_USDA=3.279
NC_035092.1	60298214	.	A	C	.	.	MAF_INRAE=9.494;MAF_USDA=7.059
NC_035092.1	60298247	.	C	T	.	.	MAF_INRAE=2.5
NC_035092.1	60298255	.	T	C	.	.	MAF_INRAE=3.797;MAF_USDA=36.31
NC_035092.1	60298258	.	G	A	.	.	MAF_USDA=1.667
NC_035092.1	60298265	.	G	A	.	.	MAF_INRAE=5.263;MAF_USDA=4.167
NC_035092.1	60298296	.	A	T	.	.	MAF_USDA=5.833
NC_035092.1	60298311	.	G	A	.	.	MAF_USDA=4.098
NC_035092.1	60298362	.	A	T	.	.	MAF_USDA=5.738
NC_035092.1	60298365	.	C	T	.	.	MAF_USDA=4.167
NC_035092.1	60298384	.	G	T	.	.	MAF_USDA=4.918
NC_035092.1	60298419	.	C	T	.	.	MAF_INRAE=18.354;MAF_USDA=24.706
NC_035092.1	60298492	.	C	A	.	.	MAF_USDA=1.667
NC_035092.1	60298582	.	C	T	.	.	MAF_USDA=3.279
NC_035092.1	60298591	.	T	A	.	.	MAF_USDA=3.279
NC_035092.1	60298681	.	A	G	.	.	MAF_INRAE=22.152;MAF_USDA=30.0
NC_035092.1	60298688	.	G	A	.	.	MAF_USDA=1.639
NC_035092.1	60298696	.	C	G	.	.	MAF_USDA=4.918
NC_035092.1	60298697	.	A	C	.	.	MAF_USDA=5.294
NC_035092.1	60298763	.	G	A	.	.	MAF_USDA=26.471
NC_035092.1	60298766	.	G	T	.	.	MAF_INRAE=5.263;MAF_USDA=2.459
NC_035092.1	60298837	.	G	A	.	.	MAF_USDA=4.706
NC_035092.1	60298878	.	G	A	.	.	MAF_INRAE=9.494;MAF_USDA=7.059
NC_035092.1	60298926	.	G	A	.	.	MAF_INRAE=2.5;MAF_USDA=3.571
NC_035092.1	60299154	.	G	A	.	.	MAF_USDA=2.459
NC_035092.1	60299245	.	C	A	.	.	MAF_USDA=5.882
NC_035092.1	60299250	.	T	A	.	.	MAF_USDA=27.059
NC_035092.1	60299273	.	G	T	.	.	MAF_USDA=2.459
NC_035092.1	60299279	.	A	T	.	.	MAF_USDA=18.75
NC_035092.1	60299301	.	A	C	.	.	MAF_USDA=18.75
NC_035092.1	60299320	.	G	C	.	.	MAF_USDA=4.098
NC_035092.1	60299339	.	T	A	.	.	MAF_INRAE=22.152;MAF_USDA=32.353
NC_035092.1	60299372	.	C	A	.	.	MAF_USDA=25.294
NC_035092.1	60299392	.	G	A	.	.	MAF_USDA=25.882
NC_035092.1	60299409	.	A	G	.	.	MAF_INRAE=1.667;MAF_USDA=10.588
NC_035092.1	60299456	.	A	T	.	.	MAF_USDA=4.706
NC_035092.1	60299458	.	C	T	.	.	MAF_USDA=4.098
NC_035092.1	60299478	.	T	C	.	.	MAF_USDA=4.167
NC_035092.1	60299501	.	G	T	.	.	MAF_USDA=12.5
NC_035092.1	60299510	.	A	C	.	.	MAF_USDA=20.588
NC_035092.1	60299560	.	C	T	.	.	MAF_USDA=2.459
NC_035092.1	60299567	.	C	T	.	.	MAF_USDA=16.667
NC_035092.1	60299667	.	G	T	.	.	MAF_USDA=4.706
NC_035092.1	60299668	.	GTGTGCG	GTGTGCA	.	.	MAF_USDA=12.5
NC_035092.1	60299718	.	G	T	.	.	MAF_INRAE=1.667
NC_035092.1	60299723	.	T	C	.	.	MAF_USDA=10.0
NC_035092.1	60299727	.	C	T	.	.	MAF_USDA=25.294
NC_035092.1	60299737	.	C	T	.	.	MAF_INRAE=1.667
NC_035092.1	60299748	.	G	T	.	.	MAF_INRAE=2.5
NC_035092.1	60299773	.	G	A	.	.	MAF_USDA=2.459
NC_035092.1	60299777	.	T	A	.	.	MAF_INRAE=2.5
NC_035092.1	60299779	.	C	T	.	.	MAF_USDA=14.583
NC_035092.1	60299780	.	A	C	.	.	MAF_INRAE=2.5
NC_035092.1	60299795	.	G	A	.	.	MAF_INRAE=2.5
NC_035092.1	60299809	.	G	A	.	.	MAF_INRAE=2.5
NC_035092.1	60299817	.	G	A	.	.	MAF_USDA=20.588
NC_035092.1	60299821	.	T	C	.	.	MAF_INRAE=2.5
NC_035092.1	60299842	.	C	T	.	.	MAF_INRAE=6.329
NC_035092.1	60299915	.	A	C	.	.	MAF_INRAE=2.5;MAF_USDA=8.333
NC_035092.1	60299934	.	C	A	.	.	MAF_USDA=4.706
NC_035092.1	60299989	.	T	C	.	.	MAF_USDA=6.557
NC_035092.1	60300031	.	G	A	.	.	MAF_INRAE=5.263;MAF_USDA=1.639
NC_035092.1	60300060	.	C	A	.	.	MAF_USDA=4.706
NC_035092.1	60300091	.	G	A	.	.	MAF_USDA=5.882
NC_035092.1	60300093	.	C	T	.	.	MAF_USDA=14.583
NC_035092.1	60300115	.	C	T	.	.	MAF_INRAE=2.5
NC_035092.1	60300122	.	T	C	.	.	MAF_INRAE=1.667
NC_035092.1	60300134	.	G	A	.	.	MAF_INRAE=3.333;MAF_USDA=8.333
NC_035092.1	60300221	.	A	G	.	.	MAF_INRAE=1.667
NC_035092.1	60300293	.	C	A	.	.	MAF_INRAE=1.667
NC_035092.1	60300338	.	C	T	.	.	MAF_INRAE=2.632;MAF_USDA=1.639
NC_035092.1	60300344	.	C	A	.	.	MAF_USDA=4.098
NC_035092.1	60300420	.	C	T	.	.	MAF_USDA=2.459
NC_035092.1	60300482	.	C	T	.	.	MAF_INRAE=3.333;MAF_USDA=2.941
NC_035092.1	60300588	.	G	A	.	.	MAF_USDA=2.459
NC_035092.1	60300613	.	G	A	.	.	MAF_INRAE=4.43;MAF_USDA=4.167
NC_035092.1	60300623	.	C	T	.	.	MAF_USDA=5.738
NC_035092.1	60300638	.	G	A	.	.	MAF_USDA=4.918
NC_035092.1	60300686	.	C	A	.	.	MAF_USDA=2.459
NC_035092.1	60300698	.	C	T	.	.	MAF_USDA=2.459
NC_035092.1	60300700	.	G	A	.	.	MAF_USDA=25.294
NC_035092.1	60300704	.	G	A	.	.	MAF_USDA=3.279
NC_035092.1	60300724	.	C	T	.	.	MAF_USDA=1.667
NC_035092.1	60300740	.	C	G	.	.	MAF_INRAE=3.333
NC_035092.1	60300769	.	G	C	.	.	MAF_USDA=3.333
NC_035092.1	60300778	.	C	T	.	.	MAF_INRAE=3.333;MAF_USDA=8.333
NC_035092.1	60300783	.	C	T	.	.	MAF_USDA=2.5
NC_035092.1	60300796	.	G	C	.	.	MAF_USDA=3.333
NC_035092.1	60300802	.	C	T	.	.	MAF_USDA=3.333
NC_035092.1	60300809	.	C	T	.	.	MAF_USDA=3.333
NC_035092.1	60300844	.	C	T	.	.	MAF_INRAE=4.167;MAF_USDA=2.41
NC_035092.1	60300890	.	C	A	.	.	MAF_USDA=2.353
NC_035092.1	60300902	.	C	G	.	.	MAF_USDA=1.639
NC_035092.1	60300908	.	T	C	.	.	MAF_INRAE=22.152;MAF_USDA=18.235
NC_035092.1	60300921	.	C	A	.	.	MAF_USDA=2.459
NC_035092.1	60300971	.	C	T	.	.	MAF_USDA=15.217
NC_035092.1	60301025	.	C	T	.	.	MAF_INRAE=3.333
NC_035092.1	60301171	.	A	T	.	.	MAF_USDA=12.5
NC_035092.1	60301218	.	A	G	.	.	MAF_INRAE=16.667;MAF_USDA=16.667
NC_035092.1	60301494	.	T	C	.	.	MAF_INRAE=21.667;MAF_USDA=14.583
NC_035092.1	60301524	.	G	T	.	.	MAF_USDA=16.667
NC_035092.1	60301714	.	G	C	.	.	MAF_INRAE=18.354;MAF_USDA=26.19
NC_035092.1	60301724	.	G	T	.	.	MAF_INRAE=2.5
NC_035092.1	60301788	.	G	T	.	.	MAF_USDA=22.353
NC_035092.1	60301819	.	C	T	.	.	MAF_USDA=24.118
NC_035092.1	60301830	.	T	C	.	.	MAF_USDA=24.118
NC_035092.1	60301833	.	G	C	.	.	MAF_USDA=24.118
NC_035092.1	60301849	.	G	A	.	.	MAF_USDA=18.75
NC_035092.1	60301855	.	G	C	.	.	MAF_USDA=24.706
NC_035092.1	60301875	.	G	T	.	.	MAF_USDA=5.738
NC_035092.1	60301992	.	A	C	.	.	MAF_USDA=1.639
NC_035092.1	60302002	.	G	A	.	.	MAF_INRAE=2.5;MAF_USDA=3.529
NC_035092.1	60302055	.	G	A	.	.	MAF_USDA=2.459
NC_035092.1	60302151	.	G	C	.	.	MAF_USDA=2.5
NC_035092.1	60302167	.	C	T	.	.	MAF_USDA=26.786
NC_035092.1	60302201	.	T	G	.	.	MAF_INRAE=29.747;MAF_USDA=9.412
NC_035092.1	60302229	.	T	G	.	.	MAF_INRAE=22.152;MAF_USDA=18.824
NC_035092.1	60302310	.	C	A	.	.	MAF_INRAE=3.797;MAF_USDA=4.167
NC_035092.1	60302325	.	C	A	.	.	MAF_INRAE=3.797;MAF_USDA=4.706
NC_035092.1	60302333	.	G	A	.	.	MAF_INRAE=3.333
NC_035092.1	60302350	.	G	T	.	.	MAF_USDA=1.639
NC_035092.1	60302371	.	A	G	.	.	MAF_INRAE=3.797;MAF_USDA=8.333
NC_035092.1	60302394	.	C	T	.	.	MAF_INRAE=3.333
NC_035092.1	60302411	.	G	A	.	.	MAF_INRAE=29.114;MAF_USDA=8.824
NC_035092.1	60302744	.	C	A	.	.	MAF_USDA=12.5
NC_035092.1	60302830	.	A	C	.	.	MAF_USDA=18.75
NC_035092.1	60303020	.	A	G	.	.	MAF_USDA=14.583
NC_035092.1	60303111	.	C	G	.	.	MAF_INRAE=3.797;MAF_USDA=3.279
NC_035092.1	60303211	.	T	C	.	.	MAF_INRAE=20.886;MAF_USDA=34.118
NC_035092.1	60303223	.	A	G	.	.	MAF_INRAE=1.667;MAF_USDA=6.25
NC_035092.1	60303226	.	G	A	.	.	MAF_INRAE=1.667;MAF_USDA=8.333
NC_035092.1	60304180	.	C	T	.	.	MAF_USDA=20.833
NC_035092.1	60304241	.	G	A	.	.	MAF_INRAE=17.089;MAF_USDA=31.765
NC_035092.1	60304411	.	G	A	.	.	MAF_USDA=11.176
NC_035092.1	60304495	.	A	G	.	.	MAF_USDA=4.098
NC_035092.1	60304539	.	A	G	.	.	MAF_INRAE=4.43
NC_035092.1	60304577	.	G	T	.	.	MAF_USDA=5.738
NC_035092.1	60304671	.	G	T	.	.	MAF_USDA=1.639
NC_035092.1	60304672	.	C	T	.	.	MAF_USDA=1.639
NC_035092.1	60304709	.	G	A	.	.	MAF_USDA=1.639
NC_035092.1	60304949	.	G	T	.	.	MAF_USDA=30.435
NC_035092.1	60305187	.	C	T	.	.	MAF_USDA=2.459
NC_035092.1	60305226	.	A	T	.	.	MAF_USDA=22.917
NC_035092.1	60305227	.	C	T	.	.	MAF_USDA=27.083
NC_035092.1	60305540	.	T	A	.	.	MAF_USDA=10.588
NC_035092.1	60305701	.	G	A	.	.	MAF_USDA=14.583
NC_035092.1	60305763	.	C	T	.	.	MAF_USDA=3.279
NC_035092.1	60305777	.	G	A	.	.	MAF_USDA=1.639
NC_035092.1	60305799	.	T	C	.	.	MAF_INRAE=1.667;MAF_USDA=4.706
NC_035092.1	60305915	.	C	T	.	.	MAF_INRAE=5.263;MAF_USDA=28.824
NC_035092.1	60305916	.	G	A	.	.	MAF_USDA=14.583
NC_035092.1	60305971	.	C	A	.	.	MAF_USDA=1.667
NC_035092.1	60306084	.	G	A	.	.	MAF_USDA=5.882
NC_035092.1	60306336	.	T	A	.	.	MAF_INRAE=4.43;MAF_USDA=4.167
NC_035092.1	60306352	.	G	T	.	.	MAF_INRAE=1.667;MAF_USDA=10.0
NC_035092.1	60306790	.	T	C	.	.	MAF_USDA=4.118
NC_035092.1	60307011	.	T	C	.	.	MAF_USDA=4.918
NC_035092.1	60307111	.	C	T	.	.	MAF_INRAE=3.333;MAF_USDA=3.529
NC_035092.1	60307164	.	C	T	.	.	MAF_USDA=5.738
NC_035092.1	60307179	.	G	A	.	.	MAF_INRAE=16.667
NC_035092.1	60307296	.	G	A	.	.	MAF_USDA=1.695
NC_035092.1	60307443	.	A	C	.	.	MAF_USDA=27.647
NC_035092.1	60307459	.	T	G	.	.	MAF_USDA=1.639
NC_035092.1	60307558	.	C	A	.	.	MAF_USDA=14.583
NC_035092.1	60307803	.	C	T	.	.	MAF_INRAE=5.263
NC_035092.1	60307823	.	C	T	.	.	MAF_USDA=22.917
NC_035092.1	60307866	.	G	A	.	.	MAF_INRAE=4.43;MAF_USDA=4.167
NC_035092.1	60307968	.	C	T	.	.	MAF_USDA=10.656
NC_035092.1	60308166	.	G	A	.	.	MAF_USDA=2.5
NC_035092.1	60308259	.	A	C	.	.	MAF_INRAE=4.167
NC_035092.1	60308278	.	T	A	.	.	MAF_USDA=1.639
NC_035092.1	60308329	.	G	A	.	.	MAF_INRAE=5.263;MAF_USDA=4.167
NC_035092.1	60308362	.	A	C	.	.	MAF_USDA=1.639
NC_035092.1	60310032	.	A	T	.	.	MAF_USDA=33.333
NC_035092.1	60310037	.	T	A	.	.	MAF_USDA=25.0
NC_035092.1	60310042	.	T	A	.	.	MAF_USDA=25.0
NC_035092.1	60310047	.	T	A	.	.	MAF_USDA=25.0
NC_035092.1	60310077	.	C	T	.	.	MAF_INRAE=5.263;MAF_USDA=2.459
NC_035092.1	60310158	.	C	T	.	.	MAF_INRAE=3.165;MAF_USDA=4.918
NC_035092.1	60310188	.	C	T	.	.	MAF_INRAE=6.329
NC_035092.1	60310235	.	G	T	.	.	MAF_USDA=24.706
NC_035092.1	60310346	.	T	A	.	.	MAF_USDA=2.353
NC_035092.1	60310385	.	A	T	.	.	MAF_USDA=1.639
NC_035092.1	60310407	.	C	A	.	.	MAF_USDA=4.098
NC_035092.1	60310519	.	G	A	.	.	MAF_INRAE=18.987;MAF_USDA=38.235
NC_035092.1	60310556	.	A	C	.	.	MAF_USDA=6.557
NC_035092.1	60310679	.	T	A	.	.	MAF_INRAE=5.263;MAF_USDA=2.459
NC_035092.1	60310922	.	G	T	.	.	MAF_USDA=4.918
NC_035092.1	60312356	.	C	G	.	.	MAF_INRAE=3.165;MAF_USDA=5.738
NC_035092.1	60312394	.	G	T	.	.	MAF_INRAE=5.263;MAF_USDA=2.5
NC_035092.1	60312414	.	T	C	.	.	MAF_INRAE=3.165;MAF_USDA=5.738
NC_035092.1	60312419	.	T	G	.	.	MAF_USDA=7.377
NC_035092.1	60312425	.	A	T	.	.	MAF_USDA=8.197
NC_035092.1	60312428	.	T	C	.	.	MAF_USDA=8.197
NC_035092.1	60312564	.	G	A	.	.	MAF_INRAE=6.329;MAF_USDA=34.118
NC_035092.1	60312575	.	C	T	.	.	MAF_USDA=9.016
NC_035092.1	60312577	.	T	C	.	.	MAF_USDA=8.197
NC_035092.1	60312668	.	G	A	.	.	MAF_INRAE=27.215;MAF_USDA=31.176
NC_035092.1	60312710	.	A	C	.	.	MAF_USDA=4.706
NC_035092.1	60312744	.	C	T	.	.	MAF_INRAE=18.987;MAF_USDA=36.471
NC_035092.1	60312749	.	C	A	.	.	MAF_USDA=1.639
NC_035092.1	60312773	.	A	T	.	.	MAF_INRAE=8.861;MAF_USDA=4.167
NC_035092.1	60312790	.	T	G	.	.	MAF_INRAE=5.263;MAF_USDA=2.459
NC_035092.1	60312819	.	T	A	.	.	MAF_INRAE=5.263;MAF_USDA=27.647
NC_035092.1	60312820	.	A	T	.	.	MAF_INRAE=8.228;MAF_USDA=3.529
NC_035092.1	60312857	.	C	T	.	.	MAF_USDA=4.706
NC_035092.1	60312996	.	G	A	.	.	MAF_USDA=3.333
NC_035092.1	60313015	.	C	T	.	.	MAF_INRAE=36.842
NC_035092.1	60313030	.	G	T	.	.	MAF_INRAE=2.5
NC_035092.1	60313051	.	C	T	.	.	MAF_USDA=16.667
NC_035092.1	60313107	.	G	A	.	.	MAF_USDA=2.459
NC_035092.1	60313195	.	T	G	.	.	MAF_USDA=2.5
NC_035092.1	60313358	.	C	A	.	.	MAF_USDA=1.639
NC_035092.1	60313470	.	T	G	.	.	MAF_INRAE=3.333;MAF_USDA=3.529
NC_035092.1	60313546	.	C	T	.	.	MAF_USDA=5.294
NC_035092.1	60313579	.	G	T	.	.	MAF_USDA=3.279
NC_035092.1	60313621	.	T	G	.	.	MAF_INRAE=5.263
NC_035092.1	60313657	.	A	G	.	.	MAF_USDA=4.098
NC_035092.1	60313658	.	G	A	.	.	MAF_USDA=14.583
NC_035092.1	60313681	.	G	T	.	.	MAF_USDA=14.583
NC_035092.1	60313687	.	C	T	.	.	MAF_USDA=27.059
NC_035092.1	60313688	.	C	G	.	.	MAF_INRAE=25.949;MAF_USDA=30.588
NC_035092.1	60313796	.	G	A	.	.	MAF_USDA=4.167
NC_035092.1	60313840	.	A	T	.	.	MAF_USDA=1.639
NC_035092.1	60313900	.	G	T	.	.	MAF_INRAE=5.696;MAF_USDA=5.738
NC_035092.1	60313923	.	T	C	.	.	MAF_INRAE=3.333;MAF_USDA=3.529
NC_035092.1	60314020	.	A	G	.	.	MAF_INRAE=6.329
NC_035092.1	60314026	.	G	A	.	.	MAF_USDA=3.279
NC_035092.1	60314053	.	G	T	.	.	MAF_USDA=3.279
NC_035092.1	60314081	.	G	T	.	.	MAF_USDA=1.639
NC_035092.1	60314145	.	T	A	.	.	MAF_INRAE=2.632;MAF_USDA=1.639
NC_035092.1	60314173	.	A	G	.	.	MAF_USDA=1.639
NC_035092.1	60314187	.	T	C	.	.	MAF_INRAE=26.667;MAF_USDA=37.5
NC_035092.1	60314200	.	C	T	.	.	MAF_USDA=1.639
NC_035092.1	60314241	.	T	C	.	.	MAF_USDA=4.098
NC_035092.1	60314245	.	A	C	.	.	MAF_USDA=3.279
NC_035092.1	60314257	.	A	G	.	.	MAF_USDA=4.098
NC_035092.1	60314401	.	A	C	.	.	MAF_INRAE=23.418;MAF_USDA=34.706
NC_035092.1	60314405	.	T	C	.	.	MAF_INRAE=22.5;MAF_USDA=25.294
NC_035092.1	60314409	.	C	A	.	.	MAF_INRAE=5.833
NC_035092.1	60314431	.	A	G	.	.	MAF_INRAE=5.696;MAF_USDA=30.588
NC_035092.1	60314473	.	C	T	.	.	MAF_USDA=4.098
NC_035092.1	60314482	.	G	A	.	.	MAF_INRAE=5.696
NC_035092.1	60314510	.	A	T	.	.	MAF_USDA=4.706
NC_035092.1	60314585	.	T	A	.	.	MAF_INRAE=5.263;MAF_USDA=1.639
NC_035092.1	60314586	.	A	G	.	.	MAF_USDA=1.639
NC_035092.1	60314620	.	T	C	.	.	MAF_USDA=14.583
NC_035092.1	60314668	.	C	T	.	.	MAF_INRAE=3.333;MAF_USDA=2.941
NC_035092.1	60314694	.	G	A	.	.	MAF_USDA=1.639
NC_035092.1	60314756	.	C	G	.	.	MAF_USDA=3.279
NC_035092.1	60314797	.	T	C	.	.	MAF_USDA=32.353
NC_035092.1	60314799	.	C	T	.	.	MAF_USDA=14.583
NC_035092.1	60314878	.	C	T	.	.	MAF_USDA=5.294
NC_035092.1	60314906	.	T	G	.	.	MAF_USDA=1.639
NC_035092.1	60314956	.	G	T	.	.	MAF_INRAE=9.494;MAF_USDA=7.059
NC_035092.1	60314968	.	C	G	.	.	MAF_INRAE=29.114;MAF_USDA=10.0
NC_035092.1	60315043	.	G	T	.	.	MAF_INRAE=6.329
NC_035092.1	60315064	.	G	T	.	.	MAF_USDA=5.738
NC_035092.1	60315155	.	A	G	.	.	MAF_USDA=26.19
NC_035092.1	60315165	.	C	A	.	.	MAF_USDA=14.583
NC_035092.1	60315202	.	T	A	.	.	MAF_USDA=2.5
NC_035092.1	60315246	.	A	T	.	.	MAF_INRAE=6.329
NC_035092.1	60315358	.	G	C	.	.	MAF_USDA=12.5
NC_035092.1	60315415	.	A	C	.	.	MAF_USDA=6.557
NC_035092.1	60315431	.	G	T	.	.	MAF_USDA=1.639
NC_035092.1	60315442	.	G	T	.	.	MAF_INRAE=3.797;MAF_USDA=8.824
NC_035092.1	60315448	.	T	A	.	.	MAF_USDA=2.459
NC_035092.1	60315460	.	A	C	.	.	MAF_USDA=12.5
NC_035092.1	60315474	.	T	C	.	.	MAF_USDA=3.279
NC_035092.1	60315497	.	A	T	.	.	MAF_INRAE=6.962;MAF_USDA=34.706
NC_035092.1	60315524	.	C	A	.	.	MAF_INRAE=18.987;MAF_USDA=32.941
NC_035092.1	60315721	.	A	C	.	.	MAF_USDA=1.639
NC_035092.1	60315750	.	C	T	.	.	MAF_INRAE=5.696
NC_035092.1	60315755	.	G	T	.	.	MAF_INRAE=5.696
NC_035092.1	60315760	.	G	A	.	.	MAF_INRAE=5.696
NC_035092.1	60315797	.	C	G	.	.	MAF_USDA=14.583
NC_035092.1	60315864	.	C	A	.	.	MAF_INRAE=5.833
NC_035092.1	60315974	.	T	A	.	.	MAF_USDA=7.647
NC_035092.1	60316009	.	C	T	.	.	MAF_USDA=6.25
NC_035092.1	60317249	.	G	T	.	.	MAF_INRAE=3.333;MAF_USDA=1.639
NC_035092.1	60317286	.	TTG	TTT	.	.	MAF_USDA=31.25
NC_035092.1	60317288	.	G	T	.	.	MAF_INRAE=17.722;MAF_USDA=23.77
NC_035092.1	60317347	.	C	T	.	.	MAF_INRAE=3.165;MAF_USDA=5.738
NC_035092.1	60317401	.	G	A	.	.	MAF_INRAE=5.063
NC_035092.1	60317459	.	T	G	.	.	MAF_USDA=1.639
NC_035092.1	60317520	.	C	T	.	.	MAF_INRAE=5.0
NC_035092.1	60317538	.	T	C	.	.	MAF_USDA=5.294
NC_035092.1	60317572	.	G	C	.	.	MAF_USDA=3.279
NC_035092.1	60317591	.	G	A	.	.	MAF_USDA=14.583
NC_035092.1	60317623	.	G	T	.	.	MAF_INRAE=3.333;MAF_USDA=4.118
NC_035092.1	60317632	.	A	G	.	.	MAF_USDA=3.279
NC_035092.1	60317634	.	A	T	.	.	MAF_USDA=3.279
NC_035092.1	60317636	.	T	A	.	.	MAF_USDA=3.279
NC_035092.1	60317663	.	GTTTTTTTTT	GTTTTTTTTA	.	.	MAF_USDA=14.583
NC_035092.1	60317715	.	G	A	.	.	MAF_INRAE=3.333;MAF_USDA=8.824
NC_035092.1	60317753	.	T	A	.	.	MAF_INRAE=12.5;MAF_USDA=29.412
NC_035092.1	60317761	.	A	T	.	.	MAF_INRAE=1.667;MAF_USDA=6.471
NC_035092.1	60317763	.	T	A	.	.	MAF_INRAE=14.557;MAF_USDA=29.412
NC_035092.1	60317844	.	T	G	.	.	MAF_USDA=5.294
NC_035092.1	60317916	.	C	A	.	.	MAF_INRAE=4.43;MAF_USDA=4.167
NC_035092.1	60318031	.	G	C	.	.	MAF_USDA=5.882
NC_035092.1	60318052	.	G	A	.	.	MAF_INRAE=2.5;MAF_USDA=3.279
NC_035092.1	60318061	.	G	T	.	.	MAF_INRAE=2.5;MAF_USDA=1.639
NC_035092.1	60318064	.	A	C	.	.	MAF_INRAE=2.5;MAF_USDA=1.639
NC_035092.1	60318089	.	C	T	.	.	MAF_INRAE=1.667
NC_035092.1	60318098	.	G	A	.	.	MAF_USDA=2.459
NC_035092.1	60318178	.	C	T	.	.	MAF_INRAE=5.263;MAF_USDA=2.459
NC_035092.1	60318190	.	G	T	.	.	MAF_USDA=3.279
NC_035092.1	60318200	.	C	A	.	.	MAF_USDA=3.279
NC_035092.1	60318225	.	A	T	.	.	MAF_USDA=5.882
NC_035092.1	60318371	.	G	A	.	.	MAF_USDA=14.583
NC_035092.1	60318407	.	T	A	.	.	MAF_INRAE=27.215;MAF_USDA=10.0
NC_035092.1	60318420	.	C	T	.	.	MAF_USDA=5.882
NC_035092.1	60318437	.	G	A	.	.	MAF_USDA=16.667
NC_035092.1	60318440	.	A	G	.	.	MAF_USDA=31.765
NC_035092.1	60318455	.	G	T	.	.	MAF_INRAE=3.165;MAF_USDA=12.941
NC_035092.1	60318465	.	T	C	.	.	MAF_INRAE=4.43;MAF_USDA=1.765
NC_035092.1	60318494	.	C	G	.	.	MAF_USDA=16.667
NC_035092.1	60318496	.	G	T	.	.	MAF_INRAE=4.43;MAF_USDA=4.167
NC_035092.1	60318593	.	G	A	.	.	MAF_USDA=33.529
NC_035092.1	60318595	.	G	T	.	.	MAF_USDA=1.639
NC_035092.1	60318719	.	G	A	.	.	MAF_INRAE=3.165;MAF_USDA=5.738
NC_035092.1	60318741	.	C	T	.	.	MAF_INRAE=27.215;MAF_USDA=28.916
NC_035092.1	60318814	.	G	T	.	.	MAF_USDA=4.098
NC_035092.1	60318853	.	G	A	.	.	MAF_INRAE=18.987;MAF_USDA=32.941
NC_035092.1	60318913	.	C	T	.	.	MAF_USDA=16.667
NC_035092.1	60318955	.	C	A	.	.	MAF_USDA=4.167
NC_035092.1	60319008	.	A	C	.	.	MAF_USDA=14.583
NC_035092.1	60319058	.	C	T	.	.	MAF_USDA=6.557
NC_035092.1	60319248	.	G	T	.	.	MAF_INRAE=25.949;MAF_USDA=29.167
NC_035092.1	60319353	.	C	A	.	.	MAF_USDA=1.639
NC_035092.1	60319357	.	A	C	.	.	MAF_USDA=8.333
NC_035092.1	60319366	.	C	T	.	.	MAF_USDA=2.459
NC_035092.1	60319367	.	G	A	.	.	MAF_USDA=3.279
NC_035092.1	60319431	.	C	A	.	.	MAF_USDA=2.459
NC_035092.1	60319439	.	T	G	.	.	MAF_USDA=14.583
NC_035092.1	60319473	.	C	T	.	.	MAF_USDA=5.738
NC_035092.1	60319497	.	G	A	.	.	MAF_USDA=14.583
NC_035092.1	60319498	.	G	C	.	.	MAF_USDA=3.279
NC_035092.1	60319551	.	G	A	.	.	MAF_USDA=3.279
NC_035092.1	60319574	.	A	G	.	.	MAF_USDA=1.639
NC_035092.1	60319604	.	C	A	.	.	MAF_INRAE=5.263;MAF_USDA=2.459
NC_035092.1	60319659	.	G	A	.	.	MAF_USDA=1.639
NC_035092.1	60319710	.	G	T	.	.	MAF_INRAE=5.263;MAF_USDA=2.459
NC_035092.1	60319789	.	C	G	.	.	MAF_INRAE=28.481;MAF_USDA=16.471
NC_035092.1	60319863	.	C	T	.	.	MAF_USDA=4.167
NC_035092.1	60319872	.	G	T	.	.	MAF_INRAE=1.667;MAF_USDA=10.0
NC_035092.1	60319919	.	A	G	.	.	MAF_INRAE=3.333;MAF_USDA=3.529
NC_035092.1	60320140	.	A	T	.	.	MAF_USDA=1.639
NC_035092.1	60320147	.	C	G	.	.	MAF_INRAE=5.263;MAF_USDA=2.459
NC_035092.1	60320150	.	C	A	.	.	MAF_INRAE=25.833;MAF_USDA=22.941
NC_035092.1	60320201	.	A	G	.	.	MAF_INRAE=9.494;MAF_USDA=9.016
NC_035092.1	60320233	.	A	G	.	.	MAF_INRAE=6.329;MAF_USDA=30.0
NC_035092.1	60320353	.	A	G	.	.	MAF_USDA=1.639
NC_035092.1	60320615	.	C	T	.	.	MAF_INRAE=18.354;MAF_USDA=32.353
NC_035092.1	60320650	.	A	T	.	.	MAF_USDA=5.294
NC_035092.1	60320678	.	T	G	.	.	MAF_INRAE=27.848;MAF_USDA=44.643
NC_035092.1	60320700	.	C	T	.	.	MAF_USDA=18.75
NC_035092.1	60320727	.	T	A	.	.	MAF_INRAE=2.5;MAF_USDA=3.529
NC_035092.1	60320826	.	C	T	.	.	MAF_USDA=18.824
NC_035092.1	60320867	.	T	G	.	.	MAF_INRAE=5.263;MAF_USDA=4.098
NC_035092.1	60320868	.	T	G	.	.	MAF_INRAE=19.62;MAF_USDA=29.412
NC_035092.1	60320913	.	T	G	.	.	MAF_USDA=3.279
NC_035092.1	60321142	.	C	T	.	.	MAF_INRAE=2.5
NC_035092.1	60321143	.	T	A	.	.	MAF_INRAE=2.5;MAF_USDA=6.667
NC_035092.1	60321144	.	G	T	.	.	MAF_INRAE=2.5
NC_035092.1	60321181	.	A	G	.	.	MAF_INRAE=3.165;MAF_USDA=5.738
NC_035092.1	60321198	.	G	A	.	.	MAF_INRAE=3.165;MAF_USDA=5.738
NC_035092.1	60321276	.	T	G	.	.	MAF_USDA=2.459
NC_035092.1	60321279	.	A	T	.	.	MAF_USDA=5.738
NC_035092.1	60321323	.	G	T	.	.	MAF_USDA=27.059
NC_035092.1	60321327	.	G	A	.	.	MAF_INRAE=6.962
NC_035092.1	60321535	.	T	A	.	.	MAF_INRAE=4.167;MAF_USDA=8.235
NC_035092.1	60321536	.	T	A	.	.	MAF_INRAE=4.167;MAF_USDA=8.235
NC_035092.1	60321672	.	T	C	.	.	MAF_USDA=1.639
NC_035092.1	60321677	.	C	T	.	.	MAF_USDA=4.098
NC_035092.1	60321698	.	A	G	.	.	MAF_INRAE=29.747;MAF_USDA=9.412
NC_035092.1	60321712	.	G	A	.	.	MAF_INRAE=18.354;MAF_USDA=36.471
NC_035092.1	60321721	.	T	G	.	.	MAF_USDA=5.738
NC_035092.1	60321816	.	G	T	.	.	MAF_USDA=12.5
NC_035092.1	60321860	.	C	A	.	.	MAF_USDA=5.294
NC_035092.1	60321956	.	T	A	.	.	MAF_USDA=3.279
NC_035092.1	60321974	.	A	C	.	.	MAF_USDA=12.5
NC_035092.1	60322065	.	C	G	.	.	MAF_INRAE=18.354;MAF_USDA=41.765
NC_035092.1	60322090	.	G	A	.	.	MAF_INRAE=4.43;MAF_USDA=4.167
NC_035092.1	60322100	.	T	G	.	.	MAF_INRAE=22.152;MAF_USDA=23.529
NC_035092.1	60322216	.	A	G	.	.	MAF_INRAE=18.421;MAF_USDA=30.0
NC_035092.1	60322253	.	G	C	.	.	MAF_INRAE=1.667
NC_035092.1	60322520	.	A	C	.	.	MAF_INRAE=5.263
NC_035092.1	60322553	.	C	T	.	.	MAF_INRAE=4.43;MAF_USDA=5.882
NC_035092.1	60322839	.	C	A	.	.	MAF_USDA=5.294
NC_035092.1	60322873	.	G	A	.	.	MAF_INRAE=18.354;MAF_USDA=47.541
NC_035092.1	60322990	.	T	G	.	.	MAF_INRAE=18.333;MAF_USDA=28.235
NC_035092.1	60323013	.	A	G	.	.	MAF_INRAE=18.333;MAF_USDA=28.235
NC_035092.1	60323049	.	G	A	.	.	MAF_INRAE=16.456;MAF_USDA=49.412
NC_035092.1	60323326	.	C	A	.	.	MAF_INRAE=5.263;MAF_USDA=1.639
NC_035092.1	60323391	.	C	T	.	.	MAF_USDA=50.0
NC_035092.1	60323429	.	C	T	.	.	MAF_USDA=14.583
NC_035092.1	60323446	.	C	T	.	.	MAF_INRAE=16.456;MAF_USDA=27.647
NC_035092.1	60323454	.	C	T	.	.	MAF_USDA=2.459
NC_035092.1	60323485	.	T	G	.	.	MAF_USDA=4.167
NC_035092.1	60323589	.	C	T	.	.	MAF_INRAE=5.696
NC_035092.1	60323630	.	T	C	.	.	MAF_USDA=2.459
NC_035092.1	60323669	.	G	T	.	.	MAF_USDA=14.583
NC_035092.1	60323680	.	G	T	.	.	MAF_USDA=6.471
NC_035092.1	60323686	.	A	G	.	.	MAF_INRAE=18.354;MAF_USDA=47.647
NC_035092.1	60323748	.	A	T	.	.	MAF_INRAE=18.354;MAF_USDA=47.647
NC_035092.1	60323762	.	C	T	.	.	MAF_INRAE=18.354;MAF_USDA=26.471
NC_035092.1	60323796	.	G	A	.	.	MAF_USDA=4.918
NC_035092.1	60325209	.	G	A	.	.	MAF_INRAE=1.667
NC_035092.1	60325249	.	G	A	.	.	MAF_INRAE=14.167
NC_035092.1	60325282	.	T	C	.	.	MAF_INRAE=18.333
NC_035092.1	60325327	.	G	T	.	.	MAF_INRAE=13.158
NC_035092.1	60325423	.	G	A	.	.	MAF_USDA=22.727
NC_035092.1	60325452	.	C	G	.	.	MAF_INRAE=1.899;MAF_USDA=12.5
NC_035092.1	60325473	.	T	C	.	.	MAF_INRAE=19.167
NC_035092.1	60325524	.	A	G	.	.	MAF_USDA=3.279
NC_035092.1	60325611	.	G	T	.	.	MAF_INRAE=5.263;MAF_USDA=4.918
NC_035092.1	60325675	.	A	C	.	.	MAF_USDA=4.167
NC_035092.1	60325681	.	C	T	.	.	MAF_INRAE=2.532
NC_035092.1	60325755	.	C	T	.	.	MAF_INRAE=3.165
NC_035092.1	60325790	.	G	A	.	.	MAF_INRAE=15.833;MAF_USDA=10.87
NC_035092.1	60326198	.	A	T	.	.	MAF_USDA=22.727
NC_035092.1	60326484	.	C	T	.	.	MAF_USDA=4.098
NC_035092.1	60326491	.	T	G	.	.	MAF_USDA=22.917
NC_035092.1	60326498	.	G	T	.	.	MAF_INRAE=2.632
NC_035092.1	60326553	.	A	G	.	.	MAF_USDA=3.279
NC_035092.1	60326584	.	A	G	.	.	MAF_INRAE=15.833;MAF_USDA=4.098
NC_035092.1	60326588	.	G	A	.	.	MAF_INRAE=3.333;MAF_USDA=8.333
NC_035092.1	60326724	.	T	A	.	.	MAF_USDA=10.417
NC_035092.1	60327272	.	T	C	.	.	MAF_USDA=8.696
NC_035092.1	60327297	.	A	C	.	.	MAF_USDA=12.5
NC_035092.1	60327579	.	G	C	.	.	MAF_USDA=37.5
NC_035092.1	60328188	.	G	T	.	.	MAF_USDA=45.833
NC_035092.1	60328306	.	A	C	.	.	MAF_USDA=14.583
NC_035092.1	60328611	.	A	C	.	.	MAF_USDA=39.583
NC_035092.1	60328822	.	A	T	.	.	MAF_USDA=4.918
NC_035092.1	60328826	.	G	A	.	.	MAF_INRAE=5.263;MAF_USDA=5.738
NC_035092.1	60328827	.	C	A	.	.	MAF_USDA=5.738
NC_035092.1	60328905	.	C	T	.	.	MAF_INRAE=15.823;MAF_USDA=35.417
NC_035092.1	60329041	.	G	A	.	.	MAF_USDA=39.583
NC_035092.1	60329070	.	T	C	.	.	MAF_INRAE=10.833;MAF_USDA=41.667
NC_035092.1	60329135	.	G	A	.	.	MAF_INRAE=10.0;MAF_USDA=13.043
NC_035092.1	60329921	.	G	A	.	.	MAF_USDA=39.583
NC_035092.1	60329935	.	C	G	.	.	MAF_USDA=14.583
NC_035092.1	60330085	.	T	G	.	.	MAF_INRAE=7.895
NC_035092.1	60332017	.	A	G	.	.	MAF_USDA=22.941
NC_035092.1	60332170	.	C	T	.	.	MAF_USDA=4.918
NC_035092.1	60332221	.	A	G	.	.	MAF_INRAE=5.263
NC_035092.1	60332289	.	A	C	.	.	MAF_USDA=14.583
NC_035092.1	60332326	.	G	C	.	.	MAF_INRAE=10.526;MAF_USDA=29.167
NC_035092.1	60332543	.	C	T	.	.	MAF_USDA=25.0
NC_035092.1	60333618	.	G	A	.	.	MAF_INRAE=15.0;MAF_USDA=50.0
NC_035092.1	60333634	.	C	T	.	.	MAF_INRAE=1.667;MAF_USDA=8.475
NC_035092.1	60333807	.	G	T	.	.	MAF_INRAE=21.053;MAF_USDA=12.295
NC_035092.1	60333927	.	T	A	.	.	MAF_INRAE=9.167
NC_035092.1	60336311	.	G	C	.	.	MAF_USDA=8.333
NC_035092.1	60336341	.	C	A	.	.	MAF_INRAE=5.263;MAF_USDA=4.918
NC_035092.1	60336363	.	G	T	.	.	MAF_USDA=5.294
NC_035092.1	60336408	.	C	A	.	.	MAF_USDA=14.583
NC_035092.1	60336421	.	C	T	.	.	MAF_INRAE=3.165;MAF_USDA=5.882
NC_035092.1	60336433	.	A	G	.	.	MAF_USDA=5.294
NC_035092.1	60336488	.	T	C	.	.	MAF_USDA=2.459
NC_035092.1	60336647	.	C	A	.	.	MAF_INRAE=18.354;MAF_USDA=47.059
NC_035092.1	60336701	.	T	A	.	.	MAF_INRAE=18.987;MAF_USDA=47.059
NC_035092.1	60336749	.	T	G	.	.	MAF_INRAE=6.329;MAF_USDA=10.656
NC_035092.1	60336815	.	T	C	.	.	MAF_INRAE=18.354;MAF_USDA=45.294
NC_035092.1	60336922	.	C	T	.	.	MAF_INRAE=2.532;MAF_USDA=5.738
NC_035092.1	60336976	.	G	A	.	.	MAF_USDA=5.738
NC_035092.1	60337078	.	C	T	.	.	MAF_USDA=1.639
NC_035092.1	60337123	.	A	G	.	.	MAF_INRAE=17.089;MAF_USDA=16.471
NC_035092.1	60337129	.	G	A	.	.	MAF_USDA=2.459
NC_035092.1	60337214	.	G	A	.	.	MAF_USDA=6.471
NC_035092.1	60337217	.	G	A	.	.	MAF_USDA=14.583
NC_035092.1	60337436	.	A	T	.	.	MAF_INRAE=17.089;MAF_USDA=17.059
NC_035092.1	60337443	.	A	T	.	.	MAF_INRAE=3.165;MAF_USDA=5.738
NC_035092.1	60337472	.	T	C	.	.	MAF_INRAE=2.5;MAF_USDA=3.529
NC_035092.1	60337540	.	T	C	.	.	MAF_INRAE=22.785;MAF_USDA=22.353
NC_035092.1	60337542	.	C	T	.	.	MAF_USDA=5.294
NC_035092.1	60337609	.	G	A	.	.	MAF_USDA=5.294
NC_035092.1	60337638	.	G	A	.	.	MAF_INRAE=6.329
NC_035092.1	60337652	.	C	T	.	.	MAF_USDA=12.5
NC_035092.1	60337666	.	A	C	.	.	MAF_USDA=10.417
NC_035092.1	60337750	.	G	T	.	.	MAF_INRAE=1.667;MAF_USDA=10.0
NC_035092.1	60337856	.	T	C	.	.	MAF_USDA=1.639
NC_035092.1	60337900	.	T	A	.	.	MAF_USDA=4.098
NC_035092.1	60337965	.	G	T	.	.	MAF_INRAE=1.667;MAF_USDA=9.412
NC_035092.1	60338028	.	A	G	.	.	MAF_USDA=5.738
NC_035092.1	60338055	.	T	G	.	.	MAF_INRAE=6.329
NC_035092.1	60338155	.	A	T	.	.	MAF_INRAE=5.263;MAF_USDA=32.738
NC_035092.1	60338162	.	A	T	.	.	MAF_INRAE=5.263;MAF_USDA=20.833
NC_035092.1	60338164	.	C	T	.	.	MAF_USDA=29.167
NC_035092.1	60338166	.	C	T	.	.	MAF_INRAE=1.667;MAF_USDA=33.333
NC_035092.1	60338175	.	G	A	.	.	MAF_INRAE=2.532;MAF_USDA=43.75
NC_035092.1	60338189	.	A	T	.	.	MAF_INRAE=2.532;MAF_USDA=39.583
NC_035092.1	60338206	.	T	A	.	.	MAF_USDA=4.237
NC_035092.1	60338264	.	A	G	.	.	MAF_USDA=5.294
NC_035092.1	60338272	.	A	T	.	.	MAF_USDA=5.882
NC_035092.1	60338283	.	G	A	.	.	MAF_USDA=14.583
NC_035092.1	60338298	.	C	T	.	.	MAF_INRAE=16.456;MAF_USDA=17.059
NC_035092.1	60338311	.	T	G	.	.	MAF_INRAE=16.456;MAF_USDA=15.882
NC_035092.1	60338327	.	A	T	.	.	MAF_INRAE=1.667
NC_035092.1	60338329	.	A	T	.	.	MAF_INRAE=2.5;MAF_USDA=10.0
NC_035092.1	60338371	.	G	T	.	.	MAF_INRAE=20.253;MAF_USDA=28.824
NC_035092.1	60338433	.	G	A	.	.	MAF_USDA=14.583
NC_035092.1	60342685	.	AGTAGTGTTGGGGG	AGTAGTGTTGGGGA	.	.	MAF_USDA=28.261
NC_035092.1	60342711	.	G	A	.	.	MAF_USDA=28.261
NC_035092.1	60342904	.	T	C	.	.	MAF_INRAE=1.667
NC_035092.1	60343086	.	G	T	.	.	MAF_USDA=18.75
NC_035092.1	60343107	.	G	T	.	.	MAF_INRAE=1.667;MAF_USDA=4.118
NC_035092.1	60343558	.	G	A	.	.	MAF_USDA=1.639
NC_035092.1	60343569	.	A	G	.	.	MAF_INRAE=29.114;MAF_USDA=12.941
NC_035092.1	60343603	.	T	G	.	.	MAF_USDA=22.941
NC_035092.1	60343624	.	A	T	.	.	MAF_USDA=12.5
NC_035092.1	60343719	.	G	A	.	.	MAF_USDA=1.667
NC_035092.1	60343779	.	C	T	.	.	MAF_USDA=31.25
NC_035092.1	60344001	.	T	C	.	.	MAF_INRAE=5.263
NC_035092.1	60344070	.	G	T	.	.	MAF_USDA=16.667
NC_035092.1	60344926	.	G	A	.	.	MAF_USDA=1.639
NC_035092.1	60345087	.	G	T	.	.	MAF_USDA=6.557
NC_035092.1	60345254	.	C	T	.	.	MAF_USDA=1.639
NC_035092.1	60345323	.	G	A	.	.	MAF_USDA=3.279
NC_035092.1	60345487	.	T	C	.	.	MAF_USDA=14.583
NC_035092.1	60345669	.	G	T	.	.	MAF_INRAE=5.063;MAF_USDA=1.639
NC_035092.1	60345676	.	C	T	.	.	MAF_USDA=3.529
NC_035092.1	60345900	.	G	T	.	.	MAF_USDA=5.294
NC_035092.1	60346308	.	A	G	.	.	MAF_USDA=4.918
NC_035092.1	60346402	.	C	G	.	.	MAF_USDA=2.941
NC_035092.1	60346403	.	C	T	.	.	MAF_USDA=12.5
NC_035092.1	60346501	.	T	C	.	.	MAF_USDA=4.098
NC_035092.1	60346692	.	C	A	.	.	MAF_USDA=4.918
NC_035092.1	60346697	.	C	A	.	.	MAF_INRAE=5.263;MAF_USDA=8.197
NC_035092.1	60346737	.	C	A	.	.	MAF_INRAE=1.667;MAF_USDA=4.706
NC_035092.1	60346799	.	C	T	.	.	MAF_USDA=4.098
NC_035092.1	60346848	.	C	T	.	.	MAF_USDA=1.639
NC_035092.1	60347115	.	T	C	.	.	MAF_USDA=1.639
NC_035092.1	60347180	.	C	T	.	.	MAF_USDA=1.695
NC_035092.1	60347290	.	C	A	.	.	MAF_USDA=10.417
NC_035092.1	60349735	.	C	A	.	.	MAF_USDA=7.377
NC_035092.1	60349959	.	A	T	.	.	MAF_INRAE=5.263;MAF_USDA=8.333
NC_035092.1	60350147	.	G	C	.	.	MAF_USDA=46.988
NC_035092.1	60351614	.	C	G	.	.	MAF_USDA=7.647
NC_035092.1	60351627	.	C	G	.	.	MAF_USDA=4.918
NC_035092.1	60351744	.	T	C	.	.	MAF_USDA=1.639
NC_035092.1	60351893	.	T	C	.	.	MAF_USDA=6.557
NC_035092.1	60351991	.	T	A	.	.	MAF_INRAE=5.263;MAF_USDA=4.918
NC_035092.1	60352114	.	A	T	.	.	MAF_USDA=16.471
NC_035092.1	60352118	.	G	T	.	.	MAF_USDA=15.294
NC_035092.1	60354135	.	C	T	.	.	MAF_USDA=22.917
NC_035092.1	60354137	.	A	T	.	.	MAF_INRAE=5.263
NC_035092.1	60354401	.	T	A	.	.	MAF_INRAE=22.785;MAF_USDA=17.647
NC_035092.1	60354455	.	G	C	.	.	MAF_USDA=1.639
NC_035092.1	60354465	.	G	A	.	.	MAF_INRAE=5.263;MAF_USDA=1.639
NC_035092.1	60354514	.	G	C	.	.	MAF_INRAE=14.557;MAF_USDA=48.824
NC_035092.1	60354647	.	T	G	.	.	MAF_INRAE=21.053;MAF_USDA=48.824
NC_035092.1	60354654	.	A	C	.	.	MAF_USDA=9.836
NC_035092.1	60354672	.	C	T	.	.	MAF_INRAE=5.263
NC_035092.1	60354690	.	C	T	.	.	MAF_USDA=4.706
NC_035092.1	60354831	.	T	A	.	.	MAF_INRAE=3.333;MAF_USDA=4.167
NC_035092.1	60354891	.	C	T	.	.	MAF_INRAE=5.0;MAF_USDA=18.75
NC_035092.1	60354961	.	A	C	.	.	MAF_INRAE=5.263;MAF_USDA=4.098
NC_035092.1	60355093	.	T	C	.	.	MAF_INRAE=2.5
NC_035092.1	60355101	.	C	G	.	.	MAF_USDA=1.639
NC_035092.1	60355102	.	A	C	.	.	MAF_USDA=4.098
NC_035092.1	60355113	.	T	C	.	.	MAF_USDA=3.279
NC_035092.1	60355214	.	G	A	.	.	MAF_INRAE=5.263
NC_035092.1	60355376	.	G	T	.	.	MAF_INRAE=5.263
NC_035092.1	60355532	.	A	C	.	.	MAF_USDA=9.016
NC_035092.1	60355631	.	A	C	.	.	MAF_USDA=1.695
NC_035092.1	60355645	.	G	A	.	.	MAF_USDA=1.639
NC_035092.1	60355687	.	T	A	.	.	MAF_USDA=5.738
NC_035092.1	60360238	.	G	T	.	.	MAF_USDA=14.881
NC_035092.1	60360258	.	G	A	.	.	MAF_USDA=10.714
NC_035092.1	60360313	.	C	T	.	.	MAF_USDA=20.833
NC_035092.1	60360467	.	C	A	.	.	MAF_USDA=4.918
NC_035092.1	60360492	.	T	A	.	.	MAF_USDA=4.918
NC_035092.1	60360656	.	A	T	.	.	MAF_USDA=4.706
NC_035092.1	60360768	.	A	T	.	.	MAF_INRAE=15.823;MAF_USDA=34.426
NC_035092.1	60360777	.	C	A	.	.	MAF_INRAE=6.962;MAF_USDA=4.918
NC_035092.1	60360794	.	C	T	.	.	MAF_USDA=2.459
NC_035092.1	60360817	.	A	G	.	.	MAF_INRAE=36.842;MAF_USDA=10.0
NC_035092.1	60360923	.	T	G	.	.	MAF_INRAE=31.579;MAF_USDA=18.235
NC_035092.1	60360929	.	C	T	.	.	MAF_USDA=4.098
NC_035092.1	60361004	.	G	T	.	.	MAF_USDA=1.639
NC_035092.1	60361247	.	A	G	.	.	MAF_INRAE=5.263
NC_035092.1	60361255	.	G	A	.	.	MAF_INRAE=5.263
NC_035092.1	60361392	.	T	G	.	.	MAF_INRAE=5.263;MAF_USDA=16.667
NC_035092.1	60362346	.	G	T	.	.	MAF_USDA=5.738
NC_035092.1	60362401	.	C	T	.	.	MAF_INRAE=15.789
NC_035092.1	60362532	.	T	C	.	.	MAF_USDA=2.459
NC_035092.1	60362749	.	T	C	.	.	MAF_USDA=1.639
NC_035092.1	60362809	.	T	G	.	.	MAF_INRAE=10.526;MAF_USDA=46.471
NC_035092.1	60362942	.	C	T	.	.	MAF_USDA=18.75
NC_035092.1	60362954	.	G	T	.	.	MAF_USDA=1.639
NC_035092.1	60362981	.	G	T	.	.	MAF_USDA=5.738
NC_035092.1	60363048	.	A	G	.	.	MAF_USDA=5.738
NC_035092.1	60363287	.	G	A	.	.	MAF_USDA=5.738
NC_035092.1	60363434	.	G	A	.	.	MAF_USDA=3.279
NC_035092.1	60363453	.	C	T	.	.	MAF_INRAE=1.667
NC_035092.1	60363528	.	A	G	.	.	MAF_USDA=1.639
NC_035092.1	60363841	.	C	A	.	.	MAF_USDA=1.667
NC_035092.1	60363877	.	A	G	.	.	MAF_INRAE=5.0
NC_035092.1	60364148	.	C	A	.	.	MAF_USDA=1.667
NC_035092.1	60364152	.	A	G	.	.	MAF_USDA=1.667
NC_035092.1	60364173	.	C	T	.	.	MAF_USDA=14.706
NC_035092.1	60364264	.	T	C	.	.	MAF_USDA=2.459
NC_035092.1	60364330	.	G	A	.	.	MAF_INRAE=5.263
NC_035092.1	60364374	.	A	G	.	.	MAF_INRAE=5.263;MAF_USDA=7.377
NC_035092.1	60364601	.	C	T	.	.	MAF_USDA=1.639
NC_035092.1	60364709	.	A	G	.	.	MAF_USDA=5.833
NC_035092.1	60365496	.	T	C	.	.	MAF_USDA=4.098
NC_035092.1	60365545	.	G	A	.	.	MAF_INRAE=2.5;MAF_USDA=14.706
NC_035092.1	60365561	.	C	T	.	.	MAF_USDA=1.639
NC_035092.1	60365582	.	G	T	.	.	MAF_INRAE=5.696;MAF_USDA=8.824
NC_035092.1	60365591	.	T	G	.	.	MAF_INRAE=3.165
NC_035092.1	60365636	.	T	A	.	.	MAF_USDA=14.583
NC_035092.1	60365653	.	G	A	.	.	MAF_USDA=6.471
NC_035092.1	60365666	.	G	T	.	.	MAF_USDA=43.75
NC_035092.1	60365667	.	A	C	.	.	MAF_USDA=47.917
NC_035092.1	60365684	.	C	T	.	.	MAF_USDA=30.588
NC_035092.1	60365688	.	T	C	.	.	MAF_USDA=27.647
NC_035092.1	60365706	.	C	A	.	.	MAF_USDA=9.836
NC_035092.1	60365714	.	A	T	.	.	MAF_USDA=11.475
NC_035092.1	60365732	.	T	C	.	.	MAF_USDA=15.833
NC_035092.1	60365810	.	A	C	.	.	MAF_USDA=50.0
NC_035092.1	60365831	.	T	A	.	.	MAF_USDA=16.667
NC_035092.1	60365840	.	T	C	.	.	MAF_USDA=14.583
NC_035092.1	60365844	.	C	T	.	.	MAF_USDA=14.583
NC_035092.1	60365849	.	C	T	.	.	MAF_USDA=18.75
NC_035092.1	60365856	.	C	T	.	.	MAF_USDA=25.0
NC_035092.1	60365929	.	C	G	.	.	MAF_INRAE=4.43;MAF_USDA=20.0
NC_035092.1	60365930	.	T	C	.	.	MAF_INRAE=1.667;MAF_USDA=4.706
NC_035092.1	60366095	.	C	T	.	.	MAF_INRAE=29.114;MAF_USDA=10.656
NC_035092.1	60366102	.	G	A	.	.	MAF_INRAE=15.823
NC_035092.1	60366186	.	T	A	.	.	MAF_USDA=3.279
NC_035092.1	60366318	.	A	G	.	.	MAF_USDA=1.639
NC_035092.1	60366637	.	G	A	.	.	MAF_INRAE=5.263
NC_035092.1	60374397	.	T	A	.	.	MAF_INRAE=5.263
NC_035092.1	60374429	.	G	T	.	.	MAF_USDA=4.098
NC_035092.1	60374600	.	T	C	.	.	MAF_INRAE=26.316;MAF_USDA=41.071
NC_035092.1	60374620	.	G	A	.	.	MAF_USDA=4.706
NC_035092.1	60374734	.	T	G	.	.	MAF_INRAE=6.329
NC_035092.1	60374752	.	T	G	.	.	MAF_INRAE=6.329
NC_035092.1	60374757	.	C	T	.	.	MAF_INRAE=10.526
NC_035092.1	60374850	.	A	T	.	.	MAF_USDA=4.918
NC_035092.1	60374880	.	C	A	.	.	MAF_USDA=5.738
NC_035092.1	60375137	.	C	G	.	.	MAF_USDA=2.459
NC_035092.1	60375329	.	C	T	.	.	MAF_USDA=5.738
NC_035092.1	60375470	.	T	G	.	.	MAF_USDA=2.459
NC_035092.1	60375491	.	T	C	.	.	MAF_USDA=4.098
NC_035092.1	60375532	.	C	A	.	.	MAF_INRAE=2.5;MAF_USDA=9.016
NC_035092.1	60375555	.	C	T	.	.	MAF_INRAE=10.759;MAF_USDA=14.118
NC_035092.1	60375571	.	A	C	.	.	MAF_INRAE=25.316;MAF_USDA=39.412
NC_035092.1	60375592	.	C	T	.	.	MAF_USDA=4.098
NC_035092.1	60375623	.	G	A	.	.	MAF_USDA=1.639
NC_035092.1	60375650	.	C	A	.	.	MAF_USDA=3.333
NC_035092.1	60375714	.	A	C	.	.	MAF_USDA=4.918
NC_035092.1	60375775	.	T	G	.	.	MAF_USDA=4.918
NC_035092.1	60375845	.	C	A	.	.	MAF_USDA=4.918
NC_035092.1	60375878	.	T	A	.	.	MAF_USDA=5.738
NC_035092.1	60376119	.	A	G	.	.	MAF_INRAE=31.646;MAF_USDA=7.647
NC_035092.1	60376252	.	G	A	.	.	MAF_USDA=5.833
NC_035092.1	60384476	.	G	T	.	.	MAF_USDA=8.197
NC_035092.1	60384487	.	T	C	.	.	MAF_USDA=2.459
NC_035092.1	60384505	.	G	C	.	.	MAF_USDA=5.738
NC_035092.1	60384573	.	G	A	.	.	MAF_USDA=4.918
NC_035092.1	60384580	.	C	T	.	.	MAF_USDA=1.639
NC_035092.1	60384631	.	G	T	.	.	MAF_USDA=14.583
NC_035092.1	60386076	.	C	A	.	.	MAF_USDA=16.667
NC_035092.1	60386298	.	T	C	.	.	MAF_INRAE=5.263;MAF_USDA=9.016
NC_035092.1	60386369	.	A	G	.	.	MAF_USDA=4.098
NC_035092.1	60386375	.	G	T	.	.	MAF_INRAE=29.114;MAF_USDA=50.0
NC_035092.1	60386473	.	G	C	.	.	MAF_INRAE=13.924;MAF_USDA=10.588
NC_035092.1	60386560	.	G	C	.	.	MAF_INRAE=5.263;MAF_USDA=7.377
NC_035092.1	60386687	.	G	A	.	.	MAF_USDA=2.459
NC_035092.1	60386851	.	C	T	.	.	MAF_INRAE=2.5;MAF_USDA=8.197
NC_035092.1	60387142	.	C	T	.	.	MAF_INRAE=2.532;MAF_USDA=4.167
NC_035092.1	60387143	.	G	A	.	.	MAF_INRAE=27.215;MAF_USDA=45.882
NC_035092.1	60387282	.	T	G	.	.	MAF_INRAE=10.127;MAF_USDA=23.529
NC_035092.1	60387330	.	A	C	.	.	MAF_INRAE=4.43;MAF_USDA=5.882
NC_035092.1	60387341	.	G	A	.	.	MAF_INRAE=14.557;MAF_USDA=11.176
NC_035092.1	60387379	.	G	A	.	.	MAF_USDA=1.639
NC_035092.1	60387412	.	G	T	.	.	MAF_USDA=5.294
NC_035092.1	60387426	.	G	C	.	.	MAF_USDA=4.706
NC_035092.1	60387427	.	T	C	.	.	MAF_USDA=8.235
NC_035092.1	60387460	.	T	A	.	.	MAF_USDA=4.918
NC_035092.1	60387493	.	T	C	.	.	MAF_USDA=32.353
NC_035092.1	60387495	.	T	C	.	.	MAF_USDA=4.098
NC_035092.1	60387512	.	T	A	.	.	MAF_USDA=14.583
NC_035092.1	60387531	.	C	T	.	.	MAF_USDA=11.176
NC_035092.1	60387532	.	C	T	.	.	MAF_USDA=12.353
NC_035092.1	60387533	.	G	A	.	.	MAF_USDA=15.294
NC_035092.1	60387545	.	C	T	.	.	MAF_INRAE=1.667;MAF_USDA=13.934
NC_035092.1	60387551	.	A	T	.	.	MAF_USDA=4.167
NC_035092.1	60387552	.	T	C	.	.	MAF_USDA=11.765
NC_035092.1	60387639	.	G	A	.	.	MAF_INRAE=25.0
NC_035092.1	60387643	.	G	A	.	.	MAF_INRAE=2.5
NC_035092.1	60387676	.	T	C	.	.	MAF_INRAE=7.5;MAF_USDA=19.412
NC_035092.1	60387677	.	A	G	.	.	MAF_INRAE=6.667;MAF_USDA=18.235
NC_035092.1	60387745	.	C	T	.	.	MAF_INRAE=29.747;MAF_USDA=40.0
NC_035092.1	60387796	.	A	G	.	.	MAF_INRAE=36.842;MAF_USDA=39.583
NC_035092.1	60387809	.	C	G	.	.	MAF_USDA=1.667
NC_035092.1	60387831	.	A	G	.	.	MAF_INRAE=14.557;MAF_USDA=17.647
NC_035092.1	60388334	.	T	G	.	.	MAF_INRAE=13.291;MAF_USDA=20.0
NC_035092.1	60388335	.	T	C	.	.	MAF_INRAE=5.063;MAF_USDA=9.412
NC_035092.1	60388344	.	G	A	.	.	MAF_INRAE=5.063;MAF_USDA=12.5
NC_035092.1	60388418	.	G	A	.	.	MAF_INRAE=5.063;MAF_USDA=16.471
NC_035092.1	60388475	.	T	C	.	.	MAF_USDA=12.5
NC_035092.1	60388522	.	A	G	.	.	MAF_USDA=4.098
NC_035092.1	60388558	.	T	C	.	.	MAF_USDA=5.738
NC_035092.1	60388632	.	T	C	.	.	MAF_INRAE=6.329
NC_035092.1	60388663	.	T	G	.	.	MAF_USDA=2.5
NC_035092.1	60388666	.	T	G	.	.	MAF_USDA=8.824
NC_035092.1	60388696	.	T	A	.	.	MAF_USDA=2.459
NC_035092.1	60388810	.	C	A	.	.	MAF_INRAE=31.579;MAF_USDA=28.824
NC_035092.1	60388811	.	C	T	.	.	MAF_USDA=28.824
NC_035092.1	60390116	.	T	C	.	.	MAF_USDA=1.639
NC_035092.1	60390475	.	T	C	.	.	MAF_USDA=3.279
NC_035092.1	60390479	.	A	G	.	.	MAF_USDA=1.639
NC_035092.1	60390511	.	A	C	.	.	MAF_USDA=1.639
NC_035092.1	60390546	.	G	A	.	.	MAF_INRAE=1.667;MAF_USDA=4.706
NC_035092.1	60390600	.	T	C	.	.	MAF_USDA=18.75
NC_035092.1	60390675	.	C	A	.	.	MAF_INRAE=2.532;MAF_USDA=4.167
NC_035092.1	60390708	.	A	G	.	.	MAF_INRAE=1.667;MAF_USDA=4.706
NC_035092.1	60390742	.	G	A	.	.	MAF_USDA=2.5
NC_035092.1	60390765	.	G	A	.	.	MAF_USDA=4.167
NC_035092.1	60390903	.	G	T	.	.	MAF_INRAE=1.667;MAF_USDA=4.118
NC_035092.1	60391184	.	G	T	.	.	MAF_INRAE=32.278;MAF_USDA=9.836
NC_035092.1	60391247	.	A	G	.	.	MAF_INRAE=28.481;MAF_USDA=45.882
NC_035092.1	60391391	.	C	A	.	.	MAF_INRAE=1.667
NC_035092.1	60391448	.	T	A	.	.	MAF_USDA=3.279
NC_035092.1	60391619	.	T	C	.	.	MAF_USDA=1.639
NC_035092.1	60391709	.	G	A	.	.	MAF_INRAE=24.051;MAF_USDA=32.941
NC_035092.1	60391790	.	G	A	.	.	MAF_INRAE=21.519;MAF_USDA=36.471
NC_035092.1	60391971	.	C	T	.	.	MAF_USDA=3.279
NC_035092.1	60392255	.	C	A	.	.	MAF_INRAE=5.063;MAF_USDA=4.706
NC_035092.1	60392421	.	A	C	.	.	MAF_USDA=12.5
NC_035092.1	60392513	.	G	T	.	.	MAF_USDA=12.5
NC_035092.1	60392643	.	C	G	.	.	MAF_USDA=34.091
NC_035092.1	60397436	.	A	T	.	.	MAF_USDA=8.621
NC_035092.1	60397527	.	A	C	.	.	MAF_INRAE=5.263;MAF_USDA=2.5
NC_035092.1	60397861	.	T	C	.	.	MAF_USDA=10.656
NC_035092.1	60397900	.	G	A	.	.	MAF_INRAE=5.263;MAF_USDA=6.557
NC_035092.1	60397940	.	C	T	.	.	MAF_USDA=5.738
NC_035092.1	60398019	.	T	G	.	.	MAF_INRAE=6.329;MAF_USDA=8.197
NC_035092.1	60398044	.	T	A	.	.	MAF_USDA=2.459
NC_035092.1	60398101	.	T	A	.	.	MAF_USDA=1.639
NC_035092.1	60398139	.	C	T	.	.	MAF_USDA=2.459
NC_035092.1	60398266	.	A	G	.	.	MAF_USDA=4.706
NC_035092.1	60398400	.	T	C	.	.	MAF_USDA=3.448
NC_035092.1	60398426	.	A	G	.	.	MAF_USDA=14.167
NC_035092.1	60398500	.	A	C	.	.	MAF_INRAE=17.722;MAF_USDA=41.765
NC_035092.1	60398513	.	G	A	.	.	MAF_USDA=4.098
NC_035092.1	60398650	.	C	T	.	.	MAF_USDA=4.098
NC_035092.1	60398702	.	G	C	.	.	MAF_INRAE=1.667;MAF_USDA=47.917
NC_035092.1	60398723	.	A	T	.	.	MAF_INRAE=42.105;MAF_USDA=8.824
NC_035092.1	60398807	.	A	T	.	.	MAF_USDA=3.39
NC_035092.1	60398813	.	C	A	.	.	MAF_USDA=28.261
NC_035092.1	60398856	.	G	A	.	.	MAF_USDA=10.656
NC_035092.1	60398891	.	A	T	.	.	MAF_USDA=4.098
NC_035092.1	60398897	.	C	A	.	.	MAF_USDA=25.294
NC_035092.1	60398898	.	G	A	.	.	MAF_USDA=6.471
NC_035092.1	60399561	.	A	C	.	.	MAF_USDA=5.294
NC_035092.1	60399720	.	C	A	.	.	MAF_INRAE=18.354;MAF_USDA=27.059
NC_035092.1	60399749	.	G	A	.	.	MAF_USDA=1.639
NC_035092.1	60399755	.	T	A	.	.	MAF_INRAE=5.063;MAF_USDA=8.824
NC_035092.1	60399898	.	A	T	.	.	MAF_INRAE=6.962
NC_035092.1	60400018	.	G	T	.	.	MAF_INRAE=3.165;MAF_USDA=12.353
NC_035092.1	60401199	.	A	G	.	.	MAF_USDA=2.273
NC_035092.1	60401265	.	C	T	.	.	MAF_USDA=36.957
NC_035092.1	60401395	.	G	A	.	.	MAF_USDA=12.941
NC_035092.1	60401397	.	G	A	.	.	MAF_USDA=13.529
NC_035092.1	60401475	.	T	G	.	.	MAF_USDA=16.471
NC_035092.1	60401534	.	G	A	.	.	MAF_INRAE=2.5
NC_035092.1	60401543	.	G	C	.	.	MAF_USDA=15.294
NC_035092.1	60401593	.	C	T	.	.	MAF_INRAE=2.5;MAF_USDA=5.294
NC_035092.1	60401640	.	C	T	.	.	MAF_INRAE=42.105;MAF_USDA=7.647
NC_035092.1	60401658	.	C	G	.	.	MAF_INRAE=5.263;MAF_USDA=1.639
NC_035092.1	60401805	.	C	A	.	.	MAF_USDA=18.75
NC_035092.1	60401845	.	G	C	.	.	MAF_USDA=1.695
NC_035092.1	60401856	.	T	C	.	.	MAF_USDA=20.482
NC_035092.1	60402046	.	T	C	.	.	MAF_USDA=3.614
NC_035092.1	60402048	.	T	G	.	.	MAF_USDA=3.614
NC_035092.1	60402053	.	G	A	.	.	MAF_USDA=3.614
NC_035092.1	60402068	.	G	C	.	.	MAF_USDA=5.085
NC_035092.1	60402174	.	C	T	.	.	MAF_INRAE=2.5;MAF_USDA=5.422
NC_035092.1	60402294	.	A	C	.	.	MAF_INRAE=2.5;MAF_USDA=14.583
NC_035092.1	60402376	.	A	G	.	.	MAF_INRAE=30.0;MAF_USDA=7.229
NC_035092.1	60402378	.	A	T	.	.	MAF_USDA=4.237
NC_035092.1	60402384	.	C	T	.	.	MAF_USDA=4.237
NC_035092.1	60402400	.	G	A	.	.	MAF_USDA=4.237
NC_035092.1	60402457	.	A	C	.	.	MAF_USDA=9.322
NC_035092.1	60402568	.	A	G	.	.	MAF_INRAE=30.0;MAF_USDA=6.024
NC_035092.1	60402574	.	A	T	.	.	MAF_USDA=1.695
NC_035092.1	60402663	.	G	A	.	.	MAF_INRAE=10.833;MAF_USDA=8.434
NC_035092.1	60402699	.	C	T	.	.	MAF_USDA=6.25
NC_035092.1	60402701	.	A	G	.	.	MAF_USDA=6.024
NC_035092.1	60402726	.	A	G	.	.	MAF_USDA=5.085
NC_035092.1	60402738	.	A	G	.	.	MAF_USDA=1.695
NC_035092.1	60402745	.	A	C	.	.	MAF_INRAE=27.5;MAF_USDA=21.687
NC_035092.1	60402846	.	A	C	.	.	MAF_INRAE=27.5;MAF_USDA=6.024
NC_035092.1	60402865	.	C	T	.	.	MAF_INRAE=5.0;MAF_USDA=9.639
NC_035092.1	60402933	.	A	G	.	.	MAF_USDA=11.864
NC_035092.1	60402988	.	A	G	.	.	MAF_USDA=5.0
NC_035092.1	60403059	.	T	A	.	.	MAF_USDA=1.695
NC_035092.1	60403114	.	G	A	.	.	MAF_INRAE=2.5;MAF_USDA=10.241
NC_035092.1	60403127	.	C	T	.	.	MAF_INRAE=13.333;MAF_USDA=23.494
NC_035092.1	60403510	.	A	G	.	.	MAF_USDA=4.918
NC_035092.1	60403536	.	C	A	.	.	MAF_USDA=2.459
NC_035092.1	60403571	.	A	G	.	.	MAF_INRAE=31.646;MAF_USDA=5.882
NC_035092.1	60403674	.	A	G	.	.	MAF_USDA=17.647
NC_035092.1	60403750	.	T	C	.	.	MAF_USDA=14.286
NC_035092.1	60403789	.	G	T	.	.	MAF_INRAE=31.013;MAF_USDA=4.762
NC_035092.1	60403790	.	G	T	.	.	MAF_INRAE=7.595;MAF_USDA=10.588
NC_035092.1	60403808	.	C	T	.	.	MAF_INRAE=5.263;MAF_USDA=4.918
NC_035092.1	60403873	.	A	G	.	.	MAF_USDA=2.459
NC_035092.1	60403922	.	C	T	.	.	MAF_INRAE=13.291;MAF_USDA=7.647
NC_035092.1	60404055	.	C	T	.	.	MAF_USDA=1.639
NC_035092.1	60404093	.	G	T	.	.	MAF_INRAE=5.063;MAF_USDA=5.294
NC_035092.1	60404117	.	A	C	.	.	MAF_USDA=4.706
NC_035092.1	60404123	.	T	G	.	.	MAF_USDA=4.098
NC_035092.1	60404124	.	G	T	.	.	MAF_INRAE=2.5;MAF_USDA=9.412
NC_035092.1	60404143	.	G	T	.	.	MAF_USDA=2.459
NC_035092.1	60404170	.	C	T	.	.	MAF_INRAE=5.696
NC_035092.1	60404174	.	G	A	.	.	MAF_USDA=1.639
NC_035092.1	60404180	.	G	A	.	.	MAF_INRAE=5.063;MAF_USDA=4.706
NC_035092.1	60404435	.	T	C	.	.	MAF_USDA=8.333
NC_035092.1	60404437	.	C	T	.	.	MAF_USDA=4.167
NC_035092.1	60404474	.	C	T	.	.	MAF_INRAE=5.063;MAF_USDA=5.882
NC_035092.1	60404530	.	T	G	.	.	MAF_USDA=3.279
NC_035092.1	60404560	.	G	T,C	.	.	MAF_INRAE=10.526
NC_035092.1	60404583	.	C	T	.	.	MAF_USDA=4.118
NC_035092.1	60404594	.	C	A	.	.	MAF_INRAE=7.595;MAF_USDA=4.098
NC_035092.1	60404718	.	G	T	.	.	MAF_INRAE=12.658;MAF_USDA=7.059
NC_035092.1	60404727	.	C	G	.	.	MAF_INRAE=2.5;MAF_USDA=9.412
NC_035092.1	60404786	.	T	A	.	.	MAF_USDA=1.639
NC_035092.1	60404801	.	A	T	.	.	MAF_USDA=1.639
NC_035092.1	60404910	.	C	A	.	.	MAF_USDA=4.918
NC_035092.1	60405040	.	C	T	.	.	MAF_USDA=4.918
NC_035092.1	60405097	.	G	C	.	.	MAF_USDA=5.738
NC_035092.1	60405119	.	C	T	.	.	MAF_USDA=5.738
NC_035092.1	60405135	.	T	G	.	.	MAF_USDA=3.279
NC_035092.1	60405192	.	C	T	.	.	MAF_INRAE=2.5;MAF_USDA=9.412
NC_035092.1	60405327	.	G	A	.	.	MAF_USDA=4.918
NC_035092.1	60405339	.	A	G	.	.	MAF_USDA=8.235
NC_035092.1	60405499	.	A	G	.	.	MAF_USDA=1.639
NC_035092.1	60405517	.	G	A	.	.	MAF_INRAE=3.333;MAF_USDA=9.412
NC_035092.1	60405549	.	A	G	.	.	MAF_INRAE=7.595;MAF_USDA=4.098
NC_035092.1	60405552	.	A	C	.	.	MAF_INRAE=2.5
NC_035092.1	60405575	.	A	C	.	.	MAF_USDA=4.918
NC_035092.1	60405636	.	G	A	.	.	MAF_USDA=3.279
NC_035092.1	60405645	.	T	A	.	.	MAF_USDA=4.098
NC_035092.1	60405659	.	T	C	.	.	MAF_USDA=6.557
NC_035092.1	60405681	.	C	A	.	.	MAF_USDA=14.167
NC_035092.1	60405682	.	A	T	.	.	MAF_USDA=4.167
NC_035092.1	60405784	.	A	C	.	.	MAF_USDA=14.583
NC_035092.1	60406880	.	G	C	.	.	MAF_USDA=12.5
NC_035092.1	60406881	.	G	A	.	.	MAF_USDA=12.5
NC_035092.1	60406924	.	C	A	.	.	MAF_USDA=31.176
NC_035092.1	60407004	.	T	C	.	.	MAF_INRAE=5.263;MAF_USDA=8.475
NC_035092.1	60407099	.	C	T	.	.	MAF_USDA=4.918
NC_035092.1	60407159	.	G	T	.	.	MAF_INRAE=5.063;MAF_USDA=5.294
NC_035092.1	60407182	.	T	A	.	.	MAF_USDA=5.738
NC_035092.1	60407609	.	T	G	.	.	MAF_INRAE=30.38;MAF_USDA=36.471
NC_035092.1	60407744	.	A	C	.	.	MAF_INRAE=31.013;MAF_USDA=36.471
NC_035092.1	60407817	.	C	A	.	.	MAF_INRAE=6.962;MAF_USDA=1.639
NC_035092.1	60407944	.	G	A	.	.	MAF_INRAE=32.278;MAF_USDA=38.235
NC_035092.1	60407949	.	T	A	.	.	MAF_INRAE=5.063;MAF_USDA=5.294
NC_035092.1	60408030	.	A	C	.	.	MAF_INRAE=32.278;MAF_USDA=41.765
NC_035092.1	60408031	.	A	C	.	.	MAF_INRAE=5.263;MAF_USDA=5.738
NC_035092.1	60408175	.	G	A	.	.	MAF_INRAE=5.263
NC_035092.1	60408628	.	G	A	.	.	MAF_USDA=5.738
NC_035092.1	60408774	.	A	G	.	.	MAF_INRAE=30.38;MAF_USDA=38.824
NC_035092.1	60408807	.	G	T	.	.	MAF_USDA=1.639
NC_035092.1	60408826	.	G	A	.	.	MAF_USDA=1.639
NC_035092.1	60408888	.	G	A	.	.	MAF_USDA=1.639
NC_035092.1	60408994	.	C	T	.	.	MAF_USDA=1.639
NC_035092.1	60409011	.	T	G	.	.	MAF_USDA=1.639
NC_035092.1	60409019	.	A	G	.	.	MAF_USDA=16.667
NC_035092.1	60409020	.	C	T	.	.	MAF_USDA=3.279
NC_035092.1	60409022	.	C	A	.	.	MAF_USDA=1.639
NC_035092.1	60409024	.	G	A	.	.	MAF_USDA=1.639
NC_035092.1	60409042	.	T	C	.	.	MAF_USDA=10.0
NC_035092.1	60409045	.	T	A	.	.	MAF_USDA=1.639
NC_035092.1	60409058	.	T	C	.	.	MAF_USDA=4.706
NC_035092.1	60409060	.	C	T	.	.	MAF_USDA=1.639
NC_035092.1	60409075	.	G	T	.	.	MAF_USDA=22.917
NC_035092.1	60409088	.	G	C	.	.	MAF_USDA=4.167
NC_035092.1	60409136	.	T	C	.	.	MAF_USDA=2.083
NC_035092.1	60409161	.	A	G	.	.	MAF_USDA=18.235
NC_035092.1	60409168	.	T	C	.	.	MAF_USDA=7.377
NC_035092.1	60409180	.	A	C	.	.	MAF_INRAE=18.354;MAF_USDA=46.721
NC_035092.1	60409184	.	T	C	.	.	MAF_USDA=7.377
NC_035092.1	60409194	.	G	C	.	.	MAF_USDA=7.377
NC_035092.1	60409198	.	G	C	.	.	MAF_USDA=4.098
NC_035092.1	60409324	.	C	A	.	.	MAF_USDA=7.377
NC_035092.1	60409325	.	T	A	.	.	MAF_USDA=4.098
NC_035092.1	60409327	.	C	T	.	.	MAF_USDA=9.836
NC_035092.1	60409358	.	A	G	.	.	MAF_USDA=4.918
NC_035092.1	60409384	.	C	T	.	.	MAF_INRAE=31.646;MAF_USDA=5.882
NC_035092.1	60409503	.	C	T	.	.	MAF_USDA=2.5
NC_035092.1	60409677	.	T	C	.	.	MAF_INRAE=17.722;MAF_USDA=46.471
NC_035092.1	60409786	.	C	T	.	.	MAF_INRAE=5.263;MAF_USDA=17.213
NC_035092.1	60409895	.	C	A	.	.	MAF_INRAE=5.063;MAF_USDA=2.459
NC_035092.1	60410018	.	G	A	.	.	MAF_INRAE=5.263;MAF_USDA=6.557
NC_035092.1	60410036	.	C	A	.	.	MAF_INRAE=1.667;MAF_USDA=5.882
NC_035092.1	60410075	.	T	G	.	.	MAF_USDA=1.639
NC_035092.1	60410203	.	A	G	.	.	MAF_USDA=4.918
NC_035092.1	60410287	.	T	C	.	.	MAF_INRAE=13.924;MAF_USDA=14.706
NC_035092.1	60410302	.	A	T	.	.	MAF_INRAE=13.924;MAF_USDA=14.706
NC_035092.1	60410339	.	C	A	.	.	MAF_INRAE=2.5;MAF_USDA=2.941
NC_035092.1	60410500	.	T	A	.	.	MAF_INRAE=3.333;MAF_USDA=3.529
NC_035092.1	60410558	.	G	A	.	.	MAF_INRAE=13.291;MAF_USDA=37.059
NC_035092.1	60412612	.	G	A	.	.	MAF_INRAE=10.526;MAF_USDA=4.098
NC_035092.1	60412857	.	A	T	.	.	MAF_INRAE=30.38;MAF_USDA=44.706
NC_035092.1	60412887	.	G	T	.	.	MAF_INRAE=2.5;MAF_USDA=2.459
NC_035092.1	60412996	.	C	T	.	.	MAF_INRAE=31.646;MAF_USDA=35.882
NC_035092.1	60413069	.	G	T	.	.	MAF_USDA=5.738
NC_035092.1	60413125	.	G	T	.	.	MAF_INRAE=5.063;MAF_USDA=8.824
NC_035092.1	60413227	.	G	C	.	.	MAF_USDA=1.639
NC_035092.1	60413255	.	A	G	.	.	MAF_USDA=1.639
NC_035092.1	60415063	.	A	T	.	.	MAF_USDA=5.738
NC_035092.1	60415316	.	T	G	.	.	MAF_USDA=5.833
NC_035092.1	60415538	.	G	T	.	.	MAF_USDA=4.098
NC_035092.1	60415596	.	G	T	.	.	MAF_INRAE=4.43;MAF_USDA=5.882
NC_035092.1	60417983	.	G	A	.	.	MAF_USDA=2.459
NC_035092.1	60418058	.	C	T	.	.	MAF_INRAE=5.063;MAF_USDA=5.294
NC_035092.1	60418136	.	T	A	.	.	MAF_USDA=1.639
NC_035092.1	60418281	.	T	A	.	.	MAF_USDA=1.639
NC_035092.1	60418524	.	A	C	.	.	MAF_INRAE=5.263;MAF_USDA=19.672
NC_035092.1	60418610	.	G	A	.	.	MAF_INRAE=5.063;MAF_USDA=5.294
NC_035092.1	60418705	.	G	A	.	.	MAF_INRAE=20.253;MAF_USDA=22.353
NC_035092.1	60418737	.	A	G	.	.	MAF_USDA=1.639
NC_035092.1	60418739	.	G	T	.	.	MAF_USDA=5.738
NC_035092.1	60419294	.	G	T	.	.	MAF_USDA=3.279
NC_035092.1	60419396	.	G	A	.	.	MAF_INRAE=6.962
NC_035092.1	60419438	.	G	T	.	.	MAF_INRAE=17.089
NC_035092.1	60419489	.	G	T	.	.	MAF_INRAE=13.291;MAF_USDA=5.738
NC_035092.1	60419530	.	T	C	.	.	MAF_INRAE=31.013;MAF_USDA=42.353
NC_035092.1	60419555	.	A	G	.	.	MAF_INRAE=31.013;MAF_USDA=41.176
NC_035092.1	60419560	.	C	A	.	.	MAF_USDA=4.918
NC_035092.1	60419569	.	T	G	.	.	MAF_INRAE=9.494;MAF_USDA=18.852
NC_035092.1	60419646	.	G	A	.	.	MAF_INRAE=20.886;MAF_USDA=23.529
NC_035092.1	60419662	.	A	G	.	.	MAF_INRAE=31.013;MAF_USDA=40.588
NC_035092.1	60419889	.	C	A	.	.	MAF_INRAE=30.38;MAF_USDA=41.176
NC_035092.1	60419989	.	T	A	.	.	MAF_INRAE=5.263;MAF_USDA=16.393
NC_035092.1	60420051	.	C	T	.	.	MAF_USDA=14.583
NC_035092.1	60420142	.	C	T	.	.	MAF_INRAE=30.38;MAF_USDA=40.0
NC_035092.1	60420185	.	G	T	.	.	MAF_INRAE=31.646;MAF_USDA=38.824
NC_035092.1	60420204	.	A	T	.	.	MAF_INRAE=42.105;MAF_USDA=40.0
NC_035092.1	60420205	.	T	A	.	.	MAF_USDA=39.412
NC_035092.1	60420304	.	G	C	.	.	MAF_INRAE=8.333
NC_035092.1	60420325	.	G	T	.	.	MAF_USDA=1.667
NC_035092.1	60420593	.	G	A	.	.	MAF_USDA=5.738
NC_035092.1	60420633	.	T	G	.	.	MAF_INRAE=30.38;MAF_USDA=44.706
NC_035092.1	60420747	.	A	C	.	.	MAF_INRAE=5.063;MAF_USDA=5.294
NC_035092.1	60420832	.	T	G	.	.	MAF_USDA=4.918
NC_035092.1	60420854	.	A	C	.	.	MAF_USDA=4.098
NC_035092.1	60420858	.	T	C	.	.	MAF_USDA=4.098
NC_035092.1	60420870	.	G	A	.	.	MAF_USDA=4.098
NC_035092.1	60420872	.	G	A	.	.	MAF_USDA=4.098
NC_035092.1	60420926	.	C	T	.	.	MAF_INRAE=29.747;MAF_USDA=41.765
NC_035092.1	60420933	.	T	G	.	.	MAF_INRAE=5.063;MAF_USDA=5.294
NC_035092.1	60420939	.	A	C	.	.	MAF_INRAE=25.316;MAF_USDA=15.882
NC_035092.1	60420978	.	A	C	.	.	MAF_USDA=1.639
NC_035092.1	60421011	.	T	A	.	.	MAF_USDA=5.738
NC_035092.1	60421020	.	G	C	.	.	MAF_USDA=5.738
NC_035092.1	60421227	.	T	C	.	.	MAF_USDA=5.738
NC_035092.1	60421339	.	T	C	.	.	MAF_USDA=6.25
NC_035092.1	60421345	.	T	G	.	.	MAF_INRAE=7.895
NC_035092.1	60421447	.	T	C	.	.	MAF_USDA=27.083
NC_035092.1	60421463	.	A	G	.	.	MAF_USDA=14.583
NC_035092.1	60421640	.	C	A	.	.	MAF_INRAE=31.013;MAF_USDA=42.262
NC_035092.1	60421657	.	T	G	.	.	MAF_USDA=2.542
NC_035092.1	60421703	.	G	T	.	.	MAF_USDA=23.214
NC_035092.1	60421964	.	C	A	.	.	MAF_INRAE=28.481;MAF_USDA=45.294
NC_035092.1	60421969	.	A	G	.	.	MAF_USDA=5.738
NC_035092.1	60421981	.	C	A	.	.	MAF_INRAE=5.063;MAF_USDA=5.294
NC_035092.1	60421991	.	A	T	.	.	MAF_INRAE=5.0
NC_035092.1	60422016	.	C	G	.	.	MAF_INRAE=6.329;MAF_USDA=18.235
NC_035092.1	60422133	.	T	G	.	.	MAF_INRAE=4.43;MAF_USDA=17.059
NC_035092.1	60422172	.	T	A	.	.	MAF_USDA=12.941
NC_035092.1	60422178	.	G	T	.	.	MAF_USDA=5.738
NC_035092.1	60422186	.	T	A	.	.	MAF_INRAE=31.013;MAF_USDA=17.647
NC_035092.1	60422222	.	T	C	.	.	MAF_INRAE=31.013;MAF_USDA=25.882
NC_035092.1	60422300	.	A	T	.	.	MAF_INRAE=29.747;MAF_USDA=44.706
NC_035092.1	60422341	.	T	G	.	.	MAF_INRAE=3.165
NC_035092.1	60422375	.	A	G	.	.	MAF_INRAE=4.43;MAF_USDA=5.294
NC_035092.1	60422389	.	T	C	.	.	MAF_USDA=1.639
NC_035092.1	60422403	.	G	A	.	.	MAF_USDA=5.738
NC_035092.1	60422424	.	G	A	.	.	MAF_USDA=5.294
NC_035092.1	60422509	.	C	T	.	.	MAF_USDA=5.738
NC_035092.1	60422528	.	A	G	.	.	MAF_INRAE=32.278;MAF_USDA=10.588
NC_035092.1	60422617	.	T	C	.	.	MAF_USDA=13.115
NC_035092.1	60422656	.	A	G	.	.	MAF_USDA=4.098
NC_035092.1	60422784	.	G	A	.	.	MAF_INRAE=42.105;MAF_USDA=40.964
NC_035092.1	60423132	.	A	C	.	.	MAF_USDA=8.235
NC_035092.1	60423142	.	G	A	.	.	MAF_USDA=8.235
NC_035092.1	60423153	.	C	T	.	.	MAF_USDA=20.0
NC_035092.1	60423167	.	A	C	.	.	MAF_USDA=5.738
NC_035092.1	60423286	.	G	C	.	.	MAF_INRAE=8.861
NC_035092.1	60423364	.	A	G	.	.	MAF_INRAE=20.253;MAF_USDA=21.176
NC_035092.1	60423472	.	C	T	.	.	MAF_INRAE=1.667;MAF_USDA=8.824
NC_035092.1	60423559	.	T	A	.	.	MAF_INRAE=2.532;MAF_USDA=4.167
NC_035092.1	60423603	.	T	C	.	.	MAF_USDA=12.295
NC_035092.1	60423687	.	A	G	.	.	MAF_INRAE=1.667;MAF_USDA=6.557
NC_035092.1	60423721	.	C	T	.	.	MAF_INRAE=1.667;MAF_USDA=6.471
NC_035092.1	60423739	.	G	T	.	.	MAF_USDA=1.639
NC_035092.1	60423740	.	C	T	.	.	MAF_USDA=1.639
NC_035092.1	60423805	.	A	C	.	.	MAF_INRAE=3.165;MAF_USDA=9.016
NC_035092.1	60423819	.	A	G	.	.	MAF_INRAE=30.38;MAF_USDA=32.353
NC_035092.1	60423822	.	T	C	.	.	MAF_INRAE=19.62;MAF_USDA=25.294
NC_035092.1	60423873	.	A	T	.	.	MAF_INRAE=5.263
NC_035092.1	60423912	.	A	C	.	.	MAF_INRAE=1.667;MAF_USDA=21.765
NC_035092.1	60423981	.	A	G	.	.	MAF_USDA=13.115
NC_035092.1	60423999	.	C	T	.	.	MAF_INRAE=20.253;MAF_USDA=25.882
NC_035092.1	60424104	.	G	A	.	.	MAF_USDA=5.738
NC_035092.1	60424106	.	C	T	.	.	MAF_INRAE=31.646;MAF_USDA=37.647
NC_035092.1	60424108	.	C	T	.	.	MAF_USDA=5.738
NC_035092.1	60424133	.	C	A	.	.	MAF_USDA=5.738
NC_035092.1	60424376	.	A	G	.	.	MAF_USDA=2.459
NC_035092.1	60424435	.	G	A	.	.	MAF_INRAE=42.105;MAF_USDA=30.0
NC_035092.1	60424544	.	A	C	.	.	MAF_USDA=1.667
NC_035092.1	60424548	.	C	A	.	.	MAF_USDA=5.738
NC_035092.1	60424689	.	G	C	.	.	MAF_USDA=14.583
NC_035092.1	60424740	.	C	T	.	.	MAF_INRAE=5.063;MAF_USDA=15.294
NC_035092.1	60424775	.	A	G	.	.	MAF_INRAE=18.354;MAF_USDA=16.471
NC_035092.1	60424796	.	G	A,T	.	.	MAF_INRAE=5.263;MAF_USDA=1.639
NC_035092.1	60424799	.	C	G	.	.	MAF_INRAE=24.167;MAF_USDA=48.824
NC_035092.1	60424800	.	T	G	.	.	MAF_INRAE=18.354;MAF_USDA=5.882
NC_035092.1	60424992	.	A	C	.	.	MAF_INRAE=14.557;MAF_USDA=36.471
NC_035092.1	60425025	.	G	T	.	.	MAF_INRAE=34.81;MAF_USDA=27.059
NC_035092.1	60425071	.	A	T	.	.	MAF_USDA=17.059
NC_035092.1	60425166	.	G	C	.	.	MAF_INRAE=22.785;MAF_USDA=48.824
NC_035092.1	60425188	.	G	A	.	.	MAF_USDA=2.459
NC_035092.1	60425190	.	G	A	.	.	MAF_USDA=1.639
NC_035092.1	60425209	.	C	T	.	.	MAF_INRAE=5.263;MAF_USDA=1.639
NC_035092.1	60425213	.	A	G	.	.	MAF_USDA=8.235
NC_035092.1	60425228	.	C	T	.	.	MAF_INRAE=34.81;MAF_USDA=35.417
NC_035092.1	60425313	.	G	A	.	.	MAF_INRAE=34.81;MAF_USDA=34.118
NC_035092.1	60425326	.	A	G	.	.	MAF_INRAE=19.62;MAF_USDA=6.471
NC_035092.1	60425490	.	G	A	.	.	MAF_INRAE=26.316;MAF_USDA=26.471
NC_035092.1	60425493	.	A	T	.	.	MAF_INRAE=5.263;MAF_USDA=9.412
NC_035092.1	60425902	.	C	A	.	.	MAF_USDA=39.655
NC_035092.1	60425907	.	T	A	.	.	MAF_USDA=29.31
NC_035092.1	60425979	.	C	T	.	.	MAF_USDA=1.829
NC_035092.1	60426006	.	G	T	.	.	MAF_USDA=43.902
NC_035092.1	60426053	.	C	T	.	.	MAF_USDA=42.073
NC_035092.1	60426192	.	G	A	.	.	MAF_USDA=10.714
NC_035092.1	60426199	.	C	T	.	.	MAF_USDA=37.5
NC_035092.1	60426211	.	G	A	.	.	MAF_USDA=41.667
NC_035092.1	60426240	.	A	T	.	.	MAF_USDA=1.639
NC_035092.1	60426250	.	G	T	.	.	MAF_USDA=9.016
NC_035092.1	60426254	.	C	T	.	.	MAF_USDA=4.918
NC_035092.1	60426271	.	T	G	.	.	MAF_USDA=2.459
NC_035092.1	60426278	.	C	G	.	.	MAF_USDA=2.459
NC_035092.1	60426279	.	A	T	.	.	MAF_USDA=3.279
NC_035092.1	60426280	.	C	T	.	.	MAF_USDA=2.459
NC_035092.1	60426285	.	A	G	.	.	MAF_USDA=3.279
NC_035092.1	60426313	.	C	T	.	.	MAF_USDA=3.529
NC_035092.1	60426317	.	C	G	.	.	MAF_USDA=4.098
NC_035092.1	60426318	.	A	T	.	.	MAF_USDA=3.529
NC_035092.1	60426319	.	C	T	.	.	MAF_USDA=3.529
NC_035092.1	60426324	.	A	G	.	.	MAF_USDA=4.098
NC_035092.1	60426369	.	T	C	.	.	MAF_USDA=1.667
NC_035092.1	60426442	.	G	C	.	.	MAF_USDA=43.75
NC_035092.1	60426443	.	T	G	.	.	MAF_USDA=38.095
NC_035092.1	60426486	.	A	C	.	.	MAF_USDA=1.667
NC_035092.1	60426505	.	G	A,T	.	.	MAF_INRAE=21.053
NC_035092.1	60426514	.	A	G	.	.	MAF_INRAE=35.443;MAF_USDA=7.143
NC_035092.1	60426526	.	G	A	.	.	MAF_INRAE=20.0
NC_035092.1	60426554	.	T	G	.	.	MAF_INRAE=3.165;MAF_USDA=31.928
NC_035092.1	60426586	.	G	T	.	.	MAF_INRAE=6.962;MAF_USDA=8.475
NC_035092.1	60426701	.	G	C	.	.	MAF_USDA=1.667
NC_035092.1	60426767	.	T	A	.	.	MAF_INRAE=19.167;MAF_USDA=30.328
NC_035092.1	60426790	.	G	A	.	.	MAF_INRAE=20.886;MAF_USDA=30.328
NC_035092.1	60426801	.	T	C	.	.	MAF_INRAE=6.667;MAF_USDA=15.882
NC_035092.1	60426973	.	G	A	.	.	MAF_INRAE=29.747;MAF_USDA=45.882
NC_035092.1	60427002	.	G	A	.	.	MAF_USDA=8.333
NC_035092.1	60427051	.	C	G	.	.	MAF_USDA=1.639
NC_035092.1	60427122	.	C	T	.	.	MAF_INRAE=9.494;MAF_USDA=20.588
NC_035092.1	60427182	.	ATATCGAAG	ATATCGAAA	.	.	MAF_USDA=30.435
NC_035092.1	60427245	.	A	T	.	.	MAF_USDA=40.588
NC_035092.1	60427331	.	A	C	.	.	MAF_USDA=5.0
NC_035092.1	60427341	.	A	G	.	.	MAF_INRAE=5.263;MAF_USDA=17.47
NC_035092.1	60427372	.	T	A	.	.	MAF_INRAE=7.895
NC_035092.1	60427459	.	T	C	.	.	MAF_INRAE=5.696;MAF_USDA=9.167
NC_035092.1	60427506	.	A	G	.	.	MAF_USDA=1.639
NC_035092.1	60427552	.	A	G	.	.	MAF_USDA=6.557
NC_035092.1	60427623	.	A	T	.	.	MAF_INRAE=4.167;MAF_USDA=8.333
NC_035092.1	60427643	.	A	G	.	.	MAF_USDA=14.706
NC_035092.1	60427691	.	G	A	.	.	MAF_INRAE=3.333
NC_035092.1	60427770	.	G	T	.	.	MAF_INRAE=12.658;MAF_USDA=5.882
NC_035092.1	60427802	.	C	T	.	.	MAF_USDA=7.647
NC_035092.1	60427827	.	G	A	.	.	MAF_INRAE=20.886;MAF_USDA=48.824
NC_035092.1	60427839	.	T	G	.	.	MAF_INRAE=20.886;MAF_USDA=47.647
NC_035092.1	60427879	.	C	A	.	.	MAF_INRAE=13.291;MAF_USDA=16.471
NC_035092.1	60427892	.	A	G	.	.	MAF_INRAE=12.658;MAF_USDA=6.471
NC_035092.1	60427962	.	C	T	.	.	MAF_INRAE=5.263;MAF_USDA=1.639
NC_035092.1	60427995	.	T	C	.	.	MAF_USDA=36.31
NC_035092.1	60428005	.	T	C	.	.	MAF_INRAE=36.842;MAF_USDA=33.529
NC_035092.1	60428016	.	A	C	.	.	MAF_INRAE=6.667
NC_035092.1	60428018	.	A	T	.	.	MAF_INRAE=6.667
NC_035092.1	60428019	.	A	T	.	.	MAF_INRAE=6.667
NC_035092.1	60428021	.	G	T	.	.	MAF_INRAE=31.579
NC_035092.1	60428041	.	T	C	.	.	MAF_INRAE=36.842;MAF_USDA=32.941
NC_035092.1	60428103	.	C	A	.	.	MAF_USDA=10.588
NC_035092.1	60428120	.	C	T	.	.	MAF_USDA=2.459
NC_035092.1	60428127	.	G	A	.	.	MAF_INRAE=28.481;MAF_USDA=32.353
NC_035092.1	60428144	.	T	A	.	.	MAF_INRAE=7.5;MAF_USDA=8.197
NC_035092.1	60428163	.	G	A	.	.	MAF_USDA=6.471
NC_035092.1	60428201	.	A	C	.	.	MAF_INRAE=10.759;MAF_USDA=6.471
NC_035092.1	60428225	.	A	T	.	.	MAF_INRAE=12.658
NC_035092.1	60428289	.	G	T	.	.	MAF_INRAE=5.696
NC_035092.1	60428333	.	A	G	.	.	MAF_INRAE=2.5
NC_035092.1	60429242	.	T	C	.	.	MAF_INRAE=36.076;MAF_USDA=5.294
NC_035092.1	60429280	.	T	C	.	.	MAF_INRAE=15.19;MAF_USDA=46.471
NC_035092.1	60429292	.	C	T	.	.	MAF_INRAE=13.924;MAF_USDA=16.667
NC_035092.1	60429308	.	A	G	.	.	MAF_USDA=6.471
NC_035092.1	60429398	.	G	A	.	.	MAF_INRAE=13.924;MAF_USDA=45.294
NC_035092.1	60429578	.	A	T	.	.	MAF_USDA=6.548
NC_035092.1	60429587	.	C	T	.	.	MAF_INRAE=3.165;MAF_USDA=2.381
NC_035092.1	60429615	.	C	T	.	.	MAF_INRAE=36.842;MAF_USDA=33.333
NC_035092.1	60429710	.	C	T	.	.	MAF_USDA=3.279
NC_035092.1	60429742	.	A	G	.	.	MAF_USDA=35.294
NC_035092.1	60429813	.	C	T	.	.	MAF_USDA=4.167
NC_035092.1	60429853	.	C	A	.	.	MAF_USDA=14.583
NC_035092.1	60430358	.	G	T	.	.	MAF_INRAE=2.632
NC_035092.1	60430423	.	T	A	.	.	MAF_USDA=16.667
NC_035092.1	60430726	.	C	T	.	.	MAF_USDA=18.75
NC_035092.1	60430762	.	C	G	.	.	MAF_INRAE=2.5;MAF_USDA=3.529
NC_035092.1	60431053	.	G	A	.	.	MAF_INRAE=15.823;MAF_USDA=27.059
NC_035092.1	60431092	.	G	A	.	.	MAF_USDA=12.5
NC_035092.1	60431238	.	T	A	.	.	MAF_USDA=4.098
NC_035092.1	60431311	.	G	A	.	.	MAF_INRAE=21.053;MAF_USDA=5.882
NC_035092.1	60431479	.	C	T	.	.	MAF_INRAE=5.263
NC_035092.1	60431581	.	T	C	.	.	MAF_USDA=12.5
NC_035092.1	60431906	.	C	T	.	.	MAF_USDA=5.294
NC_035092.1	60432005	.	C	T	.	.	MAF_USDA=13.095
NC_035092.1	60432083	.	C	T	.	.	MAF_INRAE=13.333;MAF_USDA=16.471
NC_035092.1	60432178	.	G	C	.	.	MAF_USDA=2.459
NC_035092.1	60432330	.	T	C	.	.	MAF_INRAE=5.063;MAF_USDA=5.882
NC_035092.1	60432335	.	T	C	.	.	MAF_USDA=1.639
NC_035092.1	60432351	.	C	A	.	.	MAF_INRAE=23.418;MAF_USDA=48.824
NC_035092.1	60432403	.	G	A	.	.	MAF_INRAE=6.329
NC_035092.1	60432443	.	T	C	.	.	MAF_USDA=10.417
NC_035092.1	60432493	.	C	G	.	.	MAF_INRAE=14.557;MAF_USDA=16.471
NC_035092.1	60432506	.	G	T	.	.	MAF_INRAE=1.667;MAF_USDA=6.471
NC_035092.1	60432507	.	T	C	.	.	MAF_INRAE=1.667;MAF_USDA=6.471
NC_035092.1	60432546	.	C	T	.	.	MAF_INRAE=13.924;MAF_USDA=37.059
NC_035092.1	60432630	.	G	A	.	.	MAF_USDA=1.667
NC_035092.1	60432739	.	A	T	.	.	MAF_INRAE=5.063;MAF_USDA=5.294
NC_035092.1	60432764	.	G	A	.	.	MAF_INRAE=2.5;MAF_USDA=3.529
NC_035092.1	60432766	.	G	A	.	.	MAF_INRAE=2.5;MAF_USDA=3.571
NC_035092.1	60432771	.	C	A	.	.	MAF_USDA=10.0
NC_035092.1	60432977	.	C	T	.	.	MAF_USDA=5.738
NC_035092.1	60433007	.	G	T	.	.	MAF_INRAE=3.333;MAF_USDA=3.529
NC_035092.1	60433016	.	A	C	.	.	MAF_INRAE=5.063;MAF_USDA=17.059
NC_035092.1	60433189	.	G	T	.	.	MAF_INRAE=31.579;MAF_USDA=45.294
NC_035092.1	60433204	.	C	T	.	.	MAF_USDA=1.639
NC_035092.1	60433269	.	A	G	.	.	MAF_USDA=13.934
NC_035092.1	60433270	.	G	T	.	.	MAF_USDA=13.115
NC_035092.1	60433284	.	A	C	.	.	MAF_USDA=14.118
NC_035092.1	60433285	.	T	A	.	.	MAF_USDA=16.393
NC_035092.1	60433287	.	A	C	.	.	MAF_USDA=15.574
NC_035092.1	60433290	.	G	A	.	.	MAF_INRAE=5.263;MAF_USDA=4.098
NC_035092.1	60433306	.	G	A	.	.	MAF_USDA=10.417
NC_035092.1	60433343	.	T	A	.	.	MAF_USDA=7.377
NC_035092.1	60433345	.	A	C	.	.	MAF_USDA=8.197
NC_035092.1	60433369	.	T	A	.	.	MAF_USDA=5.294
NC_035092.1	60433381	.	T	A	.	.	MAF_USDA=29.762
NC_035092.1	60433383	.	A	C	.	.	MAF_USDA=29.167
NC_035092.1	60433390	.	A	T	.	.	MAF_USDA=22.619
NC_035092.1	60433402	.	A	G	.	.	MAF_USDA=31.667
NC_035092.1	60433403	.	G	T	.	.	MAF_USDA=30.0
NC_035092.1	60433482	.	G	T	.	.	MAF_INRAE=6.329
NC_035092.1	60433720	.	G	T	.	.	MAF_USDA=4.167
NC_035092.1	60433725	.	C	T	.	.	MAF_USDA=12.5
NC_035092.1	60433842	.	C	T	.	.	MAF_INRAE=5.263
NC_035092.1	60435076	.	G	A	.	.	MAF_INRAE=26.316
NC_035092.1	60435159	.	A	G	.	.	MAF_INRAE=3.797;MAF_USDA=14.706
NC_035092.1	60435415	.	C	A	.	.	MAF_INRAE=12.658;MAF_USDA=6.471
NC_035092.1	60435435	.	A	T	.	.	MAF_USDA=2.459
NC_035092.1	60435604	.	C	T	.	.	MAF_USDA=14.706
NC_035092.1	60435690	.	G	A	.	.	MAF_USDA=2.459
NC_035092.1	60435782	.	C	A	.	.	MAF_USDA=10.417
NC_035092.1	60435836	.	C	A	.	.	MAF_USDA=2.459
NC_035092.1	60435864	.	C	A	.	.	MAF_USDA=3.279
NC_035092.1	60435962	.	G	T	.	.	MAF_USDA=2.459
NC_035092.1	60436127	.	G	T	.	.	MAF_USDA=4.918
NC_035092.1	60436417	.	A	T	.	.	MAF_USDA=4.098
NC_035092.1	60436448	.	G	A	.	.	MAF_USDA=5.882
NC_035092.1	60436476	.	G	T	.	.	MAF_INRAE=3.333;MAF_USDA=3.529
NC_035092.1	60436477	.	T	A	.	.	MAF_INRAE=3.333;MAF_USDA=3.529
NC_035092.1	60436601	.	T	C	.	.	MAF_USDA=15.294
NC_035092.1	60436612	.	A	G	.	.	MAF_USDA=1.639
NC_035092.1	60436679	.	C	A	.	.	MAF_USDA=1.639
NC_035092.1	60436750	.	C	T	.	.	MAF_USDA=1.639
NC_035092.1	60437102	.	G	T	.	.	MAF_INRAE=2.5;MAF_USDA=3.529
NC_035092.1	60437125	.	C	T	.	.	MAF_USDA=5.738
NC_035092.1	60437143	.	T	G	.	.	MAF_USDA=1.639
NC_035092.1	60437162	.	C	T	.	.	MAF_USDA=1.639
NC_035092.1	60437163	.	G	T	.	.	MAF_USDA=1.639
NC_035092.1	60437204	.	G	C	.	.	MAF_USDA=1.639
NC_035092.1	60437449	.	T	C	.	.	MAF_USDA=1.639
NC_035092.1	60437505	.	T	G	.	.	MAF_USDA=6.557
NC_035092.1	60437520	.	G	T	.	.	MAF_INRAE=5.063;MAF_USDA=13.529
NC_035092.1	60437560	.	G	A	.	.	MAF_USDA=3.279
NC_035092.1	60437571	.	C	T	.	.	MAF_INRAE=5.263;MAF_USDA=1.639
NC_035092.1	60437617	.	C	T	.	.	MAF_INRAE=5.063;MAF_USDA=5.294
NC_035092.1	60437619	.	T	G	.	.	MAF_USDA=6.557
NC_035092.1	60437676	.	A	G	.	.	MAF_INRAE=12.025;MAF_USDA=1.639
NC_035092.1	60437814	.	C	A	.	.	MAF_USDA=2.459
NC_035092.1	60438996	.	A	T	.	.	MAF_USDA=8.333
NC_035092.1	60439185	.	A	C	.	.	MAF_USDA=37.059
NC_035092.1	60439197	.	G	C	.	.	MAF_USDA=10.417
NC_035092.1	60439256	.	G	A	.	.	MAF_USDA=32.353
NC_035092.1	60439353	.	G	T	.	.	MAF_INRAE=5.263
NC_035092.1	60439360	.	C	A	.	.	MAF_INRAE=5.263
NC_035092.1	60439383	.	T	C	.	.	MAF_INRAE=5.263;MAF_USDA=5.882
NC_035092.1	60439385	.	C	A	.	.	MAF_USDA=2.459
NC_035092.1	60439462	.	T	G	.	.	MAF_INRAE=12.658;MAF_USDA=6.471
NC_035092.1	60439499	.	T	G	.	.	MAF_USDA=3.279
NC_035092.1	60439539	.	A	T	.	.	MAF_INRAE=35.443;MAF_USDA=35.714
NC_035092.1	60439893	.	G	A	.	.	MAF_USDA=2.459
NC_035092.1	60440174	.	C	A	.	.	MAF_USDA=1.639
NC_035092.1	60440203	.	G	C	.	.	MAF_USDA=20.833
NC_035092.1	60440253	.	G	T	.	.	MAF_INRAE=1.667;MAF_USDA=10.588
NC_035092.1	60440289	.	C	A	.	.	MAF_INRAE=1.667;MAF_USDA=6.471
NC_035092.1	60440312	.	C	T	.	.	MAF_USDA=1.639
NC_035092.1	60440485	.	A	C	.	.	MAF_USDA=3.333
NC_035092.1	60440599	.	C	T	.	.	MAF_INRAE=5.263;MAF_USDA=2.459
NC_035092.1	60442052	.	T	C	.	.	MAF_USDA=4.167
NC_035092.1	60442112	.	C	T	.	.	MAF_USDA=3.279
NC_035092.1	60442160	.	G	A	.	.	MAF_INRAE=36.842;MAF_USDA=47.917
NC_035092.1	60442571	.	A	C	.	.	MAF_INRAE=13.291;MAF_USDA=6.471
NC_035092.1	60442572	.	G	T	.	.	MAF_INRAE=10.833;MAF_USDA=6.471
NC_035092.1	60442748	.	C	T	.	.	MAF_INRAE=5.263;MAF_USDA=6.098
NC_035092.1	60442845	.	G	C	.	.	MAF_USDA=9.639
NC_035092.1	60442936	.	C	G	.	.	MAF_INRAE=8.333;MAF_USDA=2.542
NC_035092.1	60442989	.	G	A	.	.	MAF_INRAE=10.833;MAF_USDA=5.952
NC_035092.1	60445572	.	A	G	.	.	MAF_USDA=8.333
NC_035092.1	60445636	.	A	C	.	.	MAF_USDA=5.294
NC_035092.1	60445695	.	G	T	.	.	MAF_INRAE=10.526;MAF_USDA=9.524
NC_035092.1	60445787	.	A	G	.	.	MAF_USDA=48.235
NC_035092.1	60445809	.	C	T	.	.	MAF_INRAE=42.105;MAF_USDA=17.647
NC_035092.1	60445812	.	C	T	.	.	MAF_USDA=7.377
NC_035092.1	60445813	.	T	G	.	.	MAF_USDA=7.377
NC_035092.1	60445844	.	C	T	.	.	MAF_INRAE=10.526;MAF_USDA=22.353
NC_035092.1	60445845	.	A	G	.	.	MAF_USDA=22.353
NC_035092.1	60445865	.	G	A	.	.	MAF_USDA=5.738
NC_035092.1	60445919	.	T	C	.	.	MAF_USDA=21.176
NC_035092.1	60445998	.	C	T	.	.	MAF_INRAE=12.658;MAF_USDA=27.381
NC_035092.1	60446536	.	T	C	.	.	MAF_INRAE=5.263;MAF_USDA=10.714
NC_035092.1	60446644	.	G	A	.	.	MAF_USDA=1.667
NC_035092.1	60446730	.	G	A	.	.	MAF_INRAE=13.291;MAF_USDA=41.176
NC_035092.1	60446743	.	A	C	.	.	MAF_USDA=3.279
NC_035092.1	60446751	.	A	G	.	.	MAF_USDA=3.279
NC_035092.1	60446965	.	G	C	.	.	MAF_USDA=4.167
NC_035092.1	60446976	.	T	C	.	.	MAF_USDA=12.353
NC_035092.1	60446981	.	A	T	.	.	MAF_USDA=12.5
NC_035092.1	60446990	.	T	C	.	.	MAF_USDA=9.016
NC_035092.1	60446994	.	C	A	.	.	MAF_USDA=10.656
NC_035092.1	60447006	.	AG	AC	.	.	MAF_USDA=18.75
NC_035092.1	60447009	.	A	T	.	.	MAF_USDA=8.197
NC_035092.1	60447018	.	T	C	.	.	MAF_USDA=10.417
NC_035092.1	60447022	.	C	A	.	.	MAF_USDA=10.417
NC_035092.1	60447143	.	C	T	.	.	MAF_INRAE=13.291;MAF_USDA=24.118
NC_035092.1	60447354	.	T	A	.	.	MAF_USDA=9.016
NC_035092.1	60447536	.	C	G	.	.	MAF_USDA=13.529
NC_035092.1	60447564	.	G	A	.	.	MAF_INRAE=13.291;MAF_USDA=26.471
NC_035092.1	60447666	.	T	A	.	.	MAF_USDA=6.557
NC_035092.1	60447696	.	T	C	.	.	MAF_INRAE=14.557;MAF_USDA=43.529
NC_035092.1	60447745	.	G	A	.	.	MAF_INRAE=35.443;MAF_USDA=18.824
NC_035092.1	60447748	.	C	T	.	.	MAF_USDA=5.738
NC_035092.1	60447801	.	G	A	.	.	MAF_INRAE=13.924;MAF_USDA=25.882
NC_035092.1	60448046	.	G	A	.	.	MAF_INRAE=2.5;MAF_USDA=3.529
NC_035092.1	60448049	.	A	C	.	.	MAF_INRAE=3.333;MAF_USDA=3.529
NC_035092.1	60448054	.	T	C	.	.	MAF_INRAE=34.81;MAF_USDA=5.952
NC_035092.1	60448064	.	G	T	.	.	MAF_INRAE=13.924;MAF_USDA=24.405
NC_035092.1	60448069	.	A	C	.	.	MAF_USDA=5.0
NC_035092.1	60448245	.	C	T	.	.	MAF_USDA=8.197
NC_035092.1	60448287	.	C	T	.	.	MAF_USDA=19.412
NC_035092.1	60448428	.	A	C	.	.	MAF_INRAE=10.526;MAF_USDA=22.353
NC_035092.1	60448452	.	G	A	.	.	MAF_INRAE=5.263;MAF_USDA=1.639
NC_035092.1	60448463	.	G	A	.	.	MAF_USDA=8.333
NC_035092.1	60448488	.	C	T	.	.	MAF_INRAE=1.667;MAF_USDA=3.529
NC_035092.1	60448576	.	G	A	.	.	MAF_INRAE=10.526;MAF_USDA=23.333
NC_035092.1	60448660	.	G	A	.	.	MAF_USDA=14.583
NC_035092.1	60448666	.	C	T	.	.	MAF_USDA=6.25
NC_035092.1	60449892	.	T	A	.	.	MAF_USDA=17.391
NC_035092.1	60449893	.	A	T	.	.	MAF_USDA=45.652
NC_035092.1	60449927	.	C	T	.	.	MAF_INRAE=3.333
NC_035092.1	60451081	.	T	G	.	.	MAF_USDA=18.75
NC_035092.1	60451135	.	C	T	.	.	MAF_USDA=27.083
NC_035092.1	60451207	.	A	T	.	.	MAF_USDA=22.917
NC_035092.1	60451398	.	G	T	.	.	MAF_USDA=6.471
NC_035092.1	60451434	.	G	T	.	.	MAF_INRAE=13.333;MAF_USDA=22.353
NC_035092.1	60451445	.	G	T	.	.	MAF_INRAE=13.333
NC_035092.1	60451504	.	C	A	.	.	MAF_INRAE=1.667;MAF_USDA=12.5
NC_035092.1	60451580	.	G	A	.	.	MAF_USDA=11.176
NC_035092.1	60451959	.	G	A	.	.	MAF_INRAE=5.263
NC_035092.1	60451968	.	C	T	.	.	MAF_INRAE=10.127;MAF_USDA=36.145
NC_035092.1	60451972	.	G	A	.	.	MAF_USDA=14.583
NC_035092.1	60451990	.	G	T	.	.	MAF_INRAE=13.924;MAF_USDA=26.19
NC_035092.1	60452019	.	C	T	.	.	MAF_INRAE=13.924;MAF_USDA=27.381
NC_035092.1	60452031	.	T	G	.	.	MAF_INRAE=5.063;MAF_USDA=5.357
NC_035092.1	60452130	.	G	A	.	.	MAF_INRAE=2.5;MAF_USDA=5.422
NC_035092.1	60452252	.	T	C	.	.	MAF_USDA=3.279
NC_035092.1	60452483	.	G	A	.	.	MAF_USDA=8.333
NC_035092.1	60452503	.	T	C	.	.	MAF_INRAE=15.823;MAF_USDA=26.506
NC_035092.1	60452559	.	A	G	.	.	MAF_USDA=14.583
NC_035092.1	60452561	.	G	A	.	.	MAF_USDA=4.237
NC_035092.1	60452593	.	G	C	.	.	MAF_INRAE=5.063;MAF_USDA=2.542
NC_035092.1	60452611	.	C	T	.	.	MAF_USDA=13.253
NC_035092.1	60452674	.	G	T	.	.	MAF_INRAE=31.667;MAF_USDA=37.349
NC_035092.1	60452712	.	C	A	.	.	MAF_INRAE=12.5;MAF_USDA=22.892
NC_035092.1	60452785	.	G	T	.	.	MAF_INRAE=12.025;MAF_USDA=24.699
NC_035092.1	60452786	.	A	T	.	.	MAF_USDA=1.695
NC_035092.1	60452801	.	G	A	.	.	MAF_USDA=8.475
NC_035092.1	60452805	.	G	A	.	.	MAF_USDA=7.5
NC_035092.1	60452853	.	G	T	.	.	MAF_INRAE=13.291;MAF_USDA=16.667
NC_035092.1	60452888	.	T	A	.	.	MAF_INRAE=13.291;MAF_USDA=6.548
NC_035092.1	60452942	.	G	A	.	.	MAF_INRAE=5.0;MAF_USDA=5.357
NC_035092.1	60452953	.	C	A	.	.	MAF_INRAE=2.5
NC_035092.1	60452982	.	C	T	.	.	MAF_INRAE=8.228;MAF_USDA=11.31
NC_035092.1	60452998	.	G	A	.	.	MAF_INRAE=13.291;MAF_USDA=6.627
NC_035092.1	60453025	.	T	C	.	.	MAF_USDA=13.415
NC_035092.1	60453139	.	C	A	.	.	MAF_INRAE=15.789;MAF_USDA=26.506
NC_035092.1	60453164	.	G	T	.	.	MAF_USDA=3.39
NC_035092.1	60453186	.	T	G	.	.	MAF_USDA=9.322
NC_035092.1	60453372	.	G	A	.	.	MAF_INRAE=5.063;MAF_USDA=5.952
NC_035092.1	60453373	.	A	G	.	.	MAF_USDA=14.583
NC_035092.1	60453374	.	C	T	.	.	MAF_INRAE=5.0;MAF_USDA=5.952
NC_035092.1	60453383	.	A	C	.	.	MAF_INRAE=13.291;MAF_USDA=22.619
NC_035092.1	60453506	.	C	T	.	.	MAF_INRAE=2.532;MAF_USDA=4.167
NC_035092.1	60453562	.	C	T	.	.	MAF_INRAE=13.291;MAF_USDA=25.301
NC_035092.1	60453566	.	T	A	.	.	MAF_INRAE=2.5;MAF_USDA=3.39
NC_035092.1	60453568	.	C	T	.	.	MAF_INRAE=2.5;MAF_USDA=3.39
NC_035092.1	60453570	.	C	G	.	.	MAF_INRAE=2.5;MAF_USDA=3.39
NC_035092.1	60453631	.	C	T	.	.	MAF_USDA=14.583
NC_035092.1	60453632	.	A	C	.	.	MAF_USDA=14.583
NC_035092.1	60453633	.	T	A	.	.	MAF_USDA=12.651
NC_035092.1	60453634	.	A	T	.	.	MAF_INRAE=5.063;MAF_USDA=6.627
NC_035092.1	60453711	.	C	T	.	.	MAF_INRAE=13.924;MAF_USDA=25.904
NC_035092.1	60453766	.	T	C	.	.	MAF_USDA=1.724
NC_035092.1	60453797	.	A	G	.	.	MAF_INRAE=13.291;MAF_USDA=39.024
NC_035092.1	60453865	.	T	A	.	.	MAF_INRAE=33.544;MAF_USDA=37.952
NC_035092.1	60453936	.	C	T	.	.	MAF_INRAE=11.667;MAF_USDA=40.361
NC_035092.1	60453979	.	A	C	.	.	MAF_INRAE=11.667;MAF_USDA=28.824
NC_035092.1	60454059	.	C	T	.	.	MAF_INRAE=1.667;MAF_USDA=6.548
NC_035092.1	60454076	.	G	A	.	.	MAF_INRAE=12.5;MAF_USDA=27.381
NC_035092.1	60454221	.	C	T	.	.	MAF_INRAE=10.833;MAF_USDA=28.824
NC_035092.1	60454254	.	C	T	.	.	MAF_USDA=3.279
NC_035092.1	60454256	.	C	A	.	.	MAF_USDA=13.529
NC_035092.1	60454300	.	T	C	.	.	MAF_INRAE=5.0;MAF_USDA=5.882
NC_035092.1	60454449	.	A	C	.	.	MAF_INRAE=12.5;MAF_USDA=42.941
NC_035092.1	60454455	.	G	A	.	.	MAF_USDA=2.459
NC_035092.1	60454469	.	G	C	.	.	MAF_USDA=4.706
NC_035092.1	60454502	.	T	C	.	.	MAF_USDA=13.529
NC_035092.1	60454721	.	C	T	.	.	MAF_INRAE=5.0;MAF_USDA=11.176
NC_035092.1	60454780	.	A	C	.	.	MAF_USDA=5.738
NC_035092.1	60455008	.	T	A	.	.	MAF_INRAE=12.5;MAF_USDA=42.857
NC_035092.1	60455027	.	C	A	.	.	MAF_USDA=5.833
NC_035092.1	60455076	.	C	T	.	.	MAF_INRAE=12.658;MAF_USDA=25.882
NC_035092.1	60455147	.	T	C	.	.	MAF_INRAE=13.291;MAF_USDA=42.353
NC_035092.1	60455204	.	C	T	.	.	MAF_INRAE=12.658;MAF_USDA=24.118
NC_035092.1	60455268	.	C	T	.	.	MAF_USDA=12.941
NC_035092.1	60455445	.	C	T	.	.	MAF_USDA=13.529
NC_035092.1	60455474	.	C	T	.	.	MAF_USDA=6.25
NC_035092.1	60455480	.	A	T	.	.	MAF_USDA=14.583
NC_035092.1	60455484	.	C	T	.	.	MAF_USDA=6.25
NC_035092.1	60455487	.	C	T	.	.	MAF_USDA=13.095
NC_035092.1	60455498	.	T	C	.	.	MAF_USDA=12.295
NC_035092.1	60455501	.	T	C	.	.	MAF_USDA=23.77
NC_035092.1	60455504	.	G	A	.	.	MAF_USDA=40.833
NC_035092.1	60455508	.	A	T	.	.	MAF_USDA=13.095
NC_035092.1	60455509	.	T	C	.	.	MAF_USDA=19.412
NC_035092.1	60455562	.	A	C	.	.	MAF_USDA=14.583
NC_035092.1	60455657	.	C	T	.	.	MAF_INRAE=10.0
NC_035092.1	60455683	.	A	C	.	.	MAF_INRAE=11.667;MAF_USDA=42.353
NC_035092.1	60455725	.	A	G	.	.	MAF_INRAE=18.354;MAF_USDA=48.824
NC_035092.1	60455843	.	T	G	.	.	MAF_INRAE=12.658;MAF_USDA=6.471
NC_035092.1	60455859	.	C	A	.	.	MAF_USDA=1.639
NC_035092.1	60455870	.	T	A	.	.	MAF_INRAE=5.263
NC_035092.1	60455899	.	A	C	.	.	MAF_USDA=12.941
NC_035092.1	60455906	.	G	A	.	.	MAF_INRAE=10.833;MAF_USDA=6.471
NC_035092.1	60455909	.	A	T	.	.	MAF_INRAE=10.833;MAF_USDA=6.471
NC_035092.1	60455913	.	C	G	.	.	MAF_USDA=12.353
NC_035092.1	60455927	.	C	G	.	.	MAF_INRAE=32.278;MAF_USDA=40.0
NC_035092.1	60455946	.	A	T	.	.	MAF_USDA=12.353
NC_035092.1	60455950	.	A	C	.	.	MAF_INRAE=5.263;MAF_USDA=14.118
NC_035092.1	60455982	.	C	T	.	.	MAF_USDA=3.279
NC_035092.1	60456072	.	A	C	.	.	MAF_USDA=11.176
NC_035092.1	60456080	.	A	C	.	.	MAF_USDA=15.574
NC_035092.1	60456111	.	G	A	.	.	MAF_USDA=3.279
NC_035092.1	60456115	.	C	T	.	.	MAF_USDA=4.918
NC_035092.1	60456129	.	C	A	.	.	MAF_USDA=14.583
NC_035092.1	60456187	.	C	A	.	.	MAF_INRAE=10.526;MAF_USDA=28.824
NC_035092.1	60456225	.	C	T	.	.	MAF_USDA=5.738
NC_035092.1	60456331	.	C	T	.	.	MAF_USDA=1.639
NC_035092.1	60461497	.	G	A	.	.	MAF_USDA=4.167
NC_035092.1	60461540	.	T	G	.	.	MAF_USDA=4.918
NC_035092.1	60461570	.	G	T	.	.	MAF_USDA=1.639
NC_035092.1	60461578	.	G	A	.	.	MAF_INRAE=5.263
NC_035092.1	60461610	.	G	A	.	.	MAF_INRAE=12.5;MAF_USDA=33.333
NC_035092.1	60461614	.	A	T	.	.	MAF_INRAE=7.5;MAF_USDA=10.417
NC_035092.1	60461667	.	A	T	.	.	MAF_INRAE=1.667
NC_035092.1	60461740	.	A	T	.	.	MAF_USDA=5.738
NC_035092.1	60461758	.	A	G	.	.	MAF_INRAE=4.167;MAF_USDA=12.5
NC_035092.1	60461763	.	G	A	.	.	MAF_INRAE=4.167;MAF_USDA=10.417
NC_035092.1	60461798	.	C	T	.	.	MAF_INRAE=8.228;MAF_USDA=11.176
NC_035092.1	60461855	.	G	A	.	.	MAF_INRAE=30.38;MAF_USDA=8.824
NC_035092.1	60461865	.	G	A	.	.	MAF_USDA=1.667
NC_035092.1	60461872	.	A	G	.	.	MAF_USDA=1.667
NC_035092.1	60461881	.	T	G	.	.	MAF_INRAE=34.81;MAF_USDA=5.357
NC_035092.1	60461963	.	C	A	.	.	MAF_INRAE=24.051;MAF_USDA=34.524
NC_035092.1	60462016	.	A	G	.	.	MAF_INRAE=12.025;MAF_USDA=28.235
NC_035092.1	60462020	.	T	C	.	.	MAF_INRAE=12.5;MAF_USDA=27.647
NC_035092.1	60462029	.	T	C	.	.	MAF_INRAE=12.025;MAF_USDA=28.235
NC_035092.1	60462264	.	T	A	.	.	MAF_USDA=33.333
NC_035092.1	60462395	.	G	A	.	.	MAF_INRAE=2.5;MAF_USDA=8.333
NC_035092.1	60462406	.	T	G	.	.	MAF_INRAE=5.263
NC_035092.1	60462413	.	C	T	.	.	MAF_INRAE=11.392;MAF_USDA=16.667
NC_035092.1	60462458	.	G	A	.	.	MAF_INRAE=34.177;MAF_USDA=25.595
NC_035092.1	60462486	.	T	G	.	.	MAF_INRAE=6.329;MAF_USDA=25.0
NC_035092.1	60462499	.	A	G	.	.	MAF_USDA=2.5
NC_035092.1	60462531	.	G	A	.	.	MAF_INRAE=5.0;MAF_USDA=11.905
NC_035092.1	60462558	.	G	A	.	.	MAF_USDA=2.5
NC_035092.1	60462577	.	T	C	.	.	MAF_INRAE=15.789;MAF_USDA=29.167
NC_035092.1	60462579	.	A	G	.	.	MAF_USDA=11.176
NC_035092.1	60462661	.	A	T	.	.	MAF_USDA=22.917
NC_035092.1	60462695	.	C	G	.	.	MAF_USDA=27.083
NC_035092.1	60462703	.	A	T	.	.	MAF_USDA=29.167
NC_035092.1	60462716	.	C	T	.	.	MAF_INRAE=3.333
NC_035092.1	60462724	.	A	T	.	.	MAF_USDA=10.417
NC_035092.1	60462731	.	A	T	.	.	MAF_USDA=27.083
NC_035092.1	60462746	.	C	T	.	.	MAF_INRAE=12.658
NC_035092.1	60462759	.	A	T	.	.	MAF_USDA=33.333
NC_035092.1	60462793	.	T	C	.	.	MAF_USDA=2.459
NC_035092.1	60462807	.	T	C	.	.	MAF_INRAE=3.333
NC_035092.1	60462843	.	A	G	.	.	MAF_USDA=8.197
NC_035092.1	60462849	.	T	C	.	.	MAF_INRAE=1.667
NC_035092.1	60462858	.	T	C	.	.	MAF_INRAE=2.5
NC_035092.1	60462863	.	C	T	.	.	MAF_INRAE=1.667
NC_035092.1	60462865	.	C	A	.	.	MAF_INRAE=1.667
NC_035092.1	60462893	.	C	A	.	.	MAF_USDA=16.667
NC_035092.1	60462895	.	C	T	.	.	MAF_USDA=11.765
NC_035092.1	60462919	.	C	T	.	.	MAF_USDA=5.738
NC_035092.1	60462968	.	T	C	.	.	MAF_USDA=2.459
NC_035092.1	60463018	.	T	G	.	.	MAF_INRAE=12.025;MAF_USDA=28.689
NC_035092.1	60463259	.	C	G	.	.	MAF_USDA=7.377
NC_035092.1	60463756	.	C	G	.	.	MAF_INRAE=15.19;MAF_USDA=9.412
NC_035092.1	60463761	.	G	A	.	.	MAF_INRAE=15.19;MAF_USDA=9.412
NC_035092.1	60463808	.	T	C	.	.	MAF_INRAE=12.025;MAF_USDA=26.471
NC_035092.1	60463964	.	C	T	.	.	MAF_INRAE=18.987;MAF_USDA=49.412
NC_035092.1	60463996	.	C	A	.	.	MAF_USDA=1.639
NC_035092.1	60464042	.	G	T	.	.	MAF_INRAE=33.544;MAF_USDA=35.882
NC_035092.1	60464127	.	T	C	.	.	MAF_INRAE=5.063;MAF_USDA=5.882
NC_035092.1	60464144	.	C	T	.	.	MAF_USDA=1.639
NC_035092.1	60464155	.	C	A	.	.	MAF_INRAE=8.228;MAF_USDA=11.765
NC_035092.1	60464238	.	T	C	.	.	MAF_USDA=2.459
NC_035092.1	60464304	.	C	T	.	.	MAF_INRAE=2.5;MAF_USDA=3.279
NC_035092.1	60464326	.	T	A	.	.	MAF_INRAE=5.063;MAF_USDA=10.0
NC_035092.1	60464362	.	C	T	.	.	MAF_INRAE=33.544;MAF_USDA=36.471
NC_035092.1	60464474	.	G	T	.	.	MAF_INRAE=15.19;MAF_USDA=8.235
NC_035092.1	60464482	.	A	T	.	.	MAF_INRAE=15.19;MAF_USDA=8.235
NC_035092.1	60464575	.	G	T	.	.	MAF_INRAE=5.263
NC_035092.1	60464766	.	A	T	.	.	MAF_INRAE=13.291;MAF_USDA=6.471
NC_035092.1	60464777	.	T	C	.	.	MAF_INRAE=18.354;MAF_USDA=48.235
NC_035092.1	60464799	.	G	A	.	.	MAF_INRAE=2.5;MAF_USDA=6.471
NC_035092.1	60465132	.	C	A	.	.	MAF_INRAE=5.263;MAF_USDA=12.941
NC_035092.1	60465220	.	T	G	.	.	MAF_INRAE=28.481;MAF_USDA=50.0
NC_035092.1	60465260	.	C	T	.	.	MAF_USDA=6.557
NC_035092.1	60465692	.	G	T	.	.	MAF_USDA=5.738
NC_035092.1	60465814	.	C	T	.	.	MAF_USDA=8.235
NC_035092.1	60465842	.	C	T	.	.	MAF_INRAE=5.063;MAF_USDA=5.294
NC_035092.1	60465948	.	G	A	.	.	MAF_INRAE=24.167;MAF_USDA=38.824
NC_035092.1	60465980	.	C	G	.	.	MAF_INRAE=2.5
NC_035092.1	60465994	.	T	G	.	.	MAF_INRAE=1.667
NC_035092.1	60466043	.	G	A	.	.	MAF_USDA=1.639
NC_035092.1	60466044	.	C	A	.	.	MAF_USDA=1.639
NC_035092.1	60466045	.	A	G	.	.	MAF_USDA=1.639
NC_035092.1	60466126	.	G	C	.	.	MAF_INRAE=5.263
NC_035092.1	60466182	.	G	A	.	.	MAF_USDA=5.882
NC_035092.1	60466188	.	C	T	.	.	MAF_USDA=18.75
NC_035092.1	60466191	.	C	A	.	.	MAF_USDA=20.833
NC_035092.1	60466260	.	T	G	.	.	MAF_INRAE=5.263
NC_035092.1	60466346	.	T	A	.	.	MAF_INRAE=5.063;MAF_USDA=5.882
NC_035092.1	60466357	.	C	A	.	.	MAF_INRAE=5.063;MAF_USDA=5.882
NC_035092.1	60466458	.	G	A	.	.	MAF_USDA=5.294
NC_035092.1	60466684	.	C	T	.	.	MAF_USDA=8.235
NC_035092.1	60466787	.	G	T	.	.	MAF_INRAE=4.167
NC_035092.1	60466848	.	T	C	.	.	MAF_INRAE=5.063;MAF_USDA=5.882
NC_035092.1	60466865	.	A	C	.	.	MAF_USDA=1.639
NC_035092.1	60467142	.	G	A	.	.	MAF_USDA=1.765
NC_035092.1	60467163	.	C	T	.	.	MAF_USDA=2.459
NC_035092.1	60467264	.	T	G	.	.	MAF_USDA=5.738
NC_035092.1	60467318	.	C	G	.	.	MAF_INRAE=13.291;MAF_USDA=6.471
NC_035092.1	60467510	.	G	T	.	.	MAF_INRAE=5.063;MAF_USDA=5.882
NC_035092.1	60467766	.	G	A	.	.	MAF_INRAE=8.228;MAF_USDA=11.765
NC_035092.1	60467987	.	C	T	.	.	MAF_INRAE=5.0;MAF_USDA=34.118
NC_035092.1	60467993	.	C	T	.	.	MAF_INRAE=8.228;MAF_USDA=10.0
NC_035092.1	60468008	.	C	A	.	.	MAF_INRAE=2.5
NC_035092.1	60468104	.	C	A	.	.	MAF_INRAE=5.263;MAF_USDA=6.557
NC_035092.1	60468163	.	C	A	.	.	MAF_INRAE=10.127;MAF_USDA=13.529
NC_035092.1	60468183	.	A	T	.	.	MAF_INRAE=8.228;MAF_USDA=11.176
NC_035092.1	60468200	.	A	C	.	.	MAF_USDA=24.706
NC_035092.1	60468242	.	A	T	.	.	MAF_INRAE=18.987;MAF_USDA=47.059
NC_035092.1	60468268	.	T	C	.	.	MAF_USDA=8.333
NC_035092.1	60468382	.	A	G	.	.	MAF_INRAE=15.19;MAF_USDA=18.235
NC_035092.1	60468391	.	C	A	.	.	MAF_INRAE=8.228;MAF_USDA=11.176
NC_035092.1	60468414	.	A	T	.	.	MAF_USDA=3.279
NC_035092.1	60468451	.	G	C	.	.	MAF_INRAE=8.228;MAF_USDA=11.176
NC_035092.1	60468604	.	C	T	.	.	MAF_INRAE=31.646;MAF_USDA=28.235
NC_035092.1	60468608	.	C	T	.	.	MAF_INRAE=28.333;MAF_USDA=28.235
NC_035092.1	60468611	.	A	G	.	.	MAF_INRAE=28.333;MAF_USDA=28.235
NC_035092.1	60468615	.	T	G	.	.	MAF_INRAE=28.333;MAF_USDA=28.824
NC_035092.1	60468644	.	C	T	.	.	MAF_INRAE=1.667;MAF_USDA=1.639
NC_035092.1	60468648	.	A	G	.	.	MAF_INRAE=5.263;MAF_USDA=1.639
NC_035092.1	60468660	.	C	T	.	.	MAF_INRAE=31.646;MAF_USDA=27.647
NC_035092.1	60468765	.	T	G	.	.	MAF_USDA=2.459
NC_035092.1	60468821	.	C	G	.	.	MAF_USDA=5.738
NC_035092.1	60468893	.	G	A	.	.	MAF_INRAE=2.5;MAF_USDA=9.016
NC_035092.1	60468937	.	T	G	.	.	MAF_USDA=21.765
NC_035092.1	60468938	.	G	T	.	.	MAF_USDA=22.353
NC_035092.1	60468954	.	C	T	.	.	MAF_INRAE=7.5
NC_035092.1	60469118	.	G	A	.	.	MAF_USDA=4.918
NC_035092.1	60469203	.	T	C	.	.	MAF_INRAE=8.228;MAF_USDA=12.353
NC_035092.1	60469364	.	A	G	.	.	MAF_USDA=10.417
NC_035092.1	60469483	.	T	C	.	.	MAF_INRAE=8.861;MAF_USDA=20.0
NC_035092.1	60469542	.	G	A	.	.	MAF_USDA=3.279
NC_035092.1	60469614	.	C	T	.	.	MAF_INRAE=13.291;MAF_USDA=11.176
NC_035092.1	60469753	.	T	C	.	.	MAF_USDA=10.588
NC_035092.1	60469771	.	A	T	.	.	MAF_USDA=4.918
NC_035092.1	60469800	.	C	T	.	.	MAF_USDA=4.098
NC_035092.1	60469834	.	A	T	.	.	MAF_INRAE=5.263
NC_035092.1	60469837	.	G	T	.	.	MAF_INRAE=16.667;MAF_USDA=32.941
NC_035092.1	60469851	.	C	T	.	.	MAF_INRAE=5.263
NC_035092.1	60469852	.	G	A	.	.	MAF_USDA=4.918
NC_035092.1	60469923	.	T	C	.	.	MAF_USDA=13.529
NC_035092.1	60469944	.	G	C	.	.	MAF_INRAE=5.263
NC_035092.1	60469996	.	A	C	.	.	MAF_INRAE=2.5;MAF_USDA=6.557
NC_035092.1	60470022	.	C	A	.	.	MAF_USDA=3.279
NC_035092.1	60470141	.	T	A	.	.	MAF_INRAE=25.949;MAF_USDA=25.882
NC_035092.1	60470161	.	C	T	.	.	MAF_USDA=29.167
NC_035092.1	60470220	.	T	A	.	.	MAF_INRAE=34.81;MAF_USDA=5.294
NC_035092.1	60470268	.	T	G	.	.	MAF_INRAE=5.263
NC_035092.1	60470292	.	T	C	.	.	MAF_INRAE=5.263
NC_035092.1	60470602	.	C	T	.	.	MAF_INRAE=1.667
NC_035092.1	60470615	.	C	T	.	.	MAF_INRAE=5.263;MAF_USDA=18.824
NC_035092.1	60470681	.	T	A	.	.	MAF_INRAE=2.5;MAF_USDA=1.667
NC_035092.1	60470849	.	G	A	.	.	MAF_INRAE=2.5;MAF_USDA=3.529
NC_035092.1	60470908	.	T	G	.	.	MAF_INRAE=2.5;MAF_USDA=1.639
NC_035092.1	60470951	.	A	T	.	.	MAF_INRAE=2.5;MAF_USDA=1.639
NC_035092.1	60471022	.	A	G	.	.	MAF_INRAE=5.0
NC_035092.1	60471136	.	C	A	.	.	MAF_INRAE=5.696;MAF_USDA=2.459
NC_035092.1	60471137	.	C	A	.	.	MAF_INRAE=5.833;MAF_USDA=2.459
NC_035092.1	60471140	.	T	A	.	.	MAF_INRAE=30.0;MAF_USDA=49.412
NC_035092.1	60471291	.	A	C	.	.	MAF_USDA=2.459
NC_035092.1	60471295	.	C	T	.	.	MAF_INRAE=2.5;MAF_USDA=2.459
NC_035092.1	60471445	.	G	A	.	.	MAF_INRAE=11.392;MAF_USDA=8.235
NC_035092.1	60471480	.	T	C	.	.	MAF_INRAE=5.263
NC_035092.1	60471538	.	T	C	.	.	MAF_USDA=2.459
NC_035092.1	60471630	.	G	A	.	.	MAF_INRAE=7.595;MAF_USDA=8.235
NC_035092.1	60471671	.	T	G	.	.	MAF_INRAE=7.595;MAF_USDA=9.836
NC_035092.1	60471708	.	G	A	.	.	MAF_INRAE=22.152;MAF_USDA=40.0
NC_035092.1	60471730	.	G	A	.	.	MAF_INRAE=2.5;MAF_USDA=2.459
NC_035092.1	60471731	.	A	T	.	.	MAF_INRAE=2.5;MAF_USDA=2.459
NC_035092.1	60471775	.	A	C	.	.	MAF_INRAE=6.962;MAF_USDA=6.471
NC_035092.1	60471810	.	G	T	.	.	MAF_INRAE=14.557;MAF_USDA=47.059
NC_035092.1	60471835	.	G	T	.	.	MAF_USDA=1.639
NC_035092.1	60471864	.	T	A	.	.	MAF_INRAE=1.667
NC_035092.1	60472048	.	A	T	.	.	MAF_USDA=1.639
NC_035092.1	60472079	.	T	C	.	.	MAF_INRAE=18.987;MAF_USDA=39.412
NC_035092.1	60472082	.	G	A	.	.	MAF_INRAE=16.667;MAF_USDA=38.824
NC_035092.1	60472161	.	G	T	.	.	MAF_INRAE=2.5
NC_035092.1	60472189	.	A	C	.	.	MAF_INRAE=5.263
NC_035092.1	60472194	.	G	A	.	.	MAF_INRAE=18.333;MAF_USDA=41.176
NC_035092.1	60472248	.	C	T	.	.	MAF_INRAE=5.263
NC_035092.1	60472314	.	C	T	.	.	MAF_INRAE=8.861;MAF_USDA=5.294
NC_035092.1	60472324	.	G	T	.	.	MAF_INRAE=5.263
NC_035092.1	60472387	.	G	T	.	.	MAF_USDA=3.279
NC_035092.1	60472410	.	G	A	.	.	MAF_INRAE=5.696;MAF_USDA=15.294
NC_035092.1	60472539	.	C	T	.	.	MAF_INRAE=3.165;MAF_USDA=3.279
NC_035092.1	60472691	.	T	G	.	.	MAF_INRAE=5.263
NC_035092.1	60472776	.	T	G	.	.	MAF_USDA=16.471
NC_035092.1	60472804	.	C	T	.	.	MAF_USDA=4.918
NC_035092.1	60472834	.	T	A	.	.	MAF_USDA=6.471
NC_035092.1	60472900	.	T	A	.	.	MAF_INRAE=20.253;MAF_USDA=26.471
NC_035092.1	60472994	.	A	G	.	.	MAF_INRAE=5.0
NC_035092.1	60473000	.	C	T	.	.	MAF_INRAE=5.263
NC_035092.1	60473065	.	C	T	.	.	MAF_USDA=6.557
NC_035092.1	60473290	.	G	A	.	.	MAF_INRAE=5.263;MAF_USDA=2.353
NC_035092.1	60473315	.	T	C	.	.	MAF_USDA=14.583
NC_035092.1	60473322	.	T	C	.	.	MAF_USDA=3.279
NC_035092.1	60473538	.	C	A	.	.	MAF_USDA=9.016
NC_035092.1	60473569	.	G	A	.	.	MAF_USDA=1.639
NC_035092.1	60473699	.	G	A	.	.	MAF_INRAE=36.076;MAF_USDA=15.882
NC_035092.1	60473741	.	T	C	.	.	MAF_INRAE=7.595;MAF_USDA=8.235
NC_035092.1	60473933	.	G	T	.	.	MAF_INRAE=13.924;MAF_USDA=48.235
NC_035092.1	60473969	.	A	T	.	.	MAF_USDA=16.667
NC_035092.1	60473970	.	A	T	.	.	MAF_USDA=16.667
NC_035092.1	60473980	.	T	G	.	.	MAF_USDA=11.176
NC_035092.1	60473981	.	A	T	.	.	MAF_USDA=31.176
NC_035092.1	60474126	.	A	G	.	.	MAF_USDA=6.557
NC_035092.1	60474281	.	C	T	.	.	MAF_INRAE=5.263
NC_035092.1	60474329	.	A	G	.	.	MAF_USDA=1.765
NC_035092.1	60474343	.	A	G	.	.	MAF_INRAE=5.0
NC_035092.1	60474345	.	T	C	.	.	MAF_INRAE=15.19;MAF_USDA=21.176
NC_035092.1	60474472	.	T	C	.	.	MAF_USDA=11.176
NC_035092.1	60474515	.	C	A	.	.	MAF_USDA=3.279
NC_035092.1	60474775	.	G	A	.	.	MAF_INRAE=12.658;MAF_USDA=8.235
NC_035092.1	60474814	.	T	G	.	.	MAF_USDA=3.279
NC_035092.1	60474875	.	A	T	.	.	MAF_INRAE=3.333;MAF_USDA=1.639
NC_035092.1	60474881	.	C	A	.	.	MAF_INRAE=3.333;MAF_USDA=1.639
NC_035092.1	60475038	.	G	C	.	.	MAF_INRAE=9.494;MAF_USDA=20.588
NC_035092.1	60475151	.	G	T	.	.	MAF_USDA=1.765
NC_035092.1	60475189	.	T	A	.	.	MAF_USDA=5.882
NC_035092.1	60475341	.	G	C	.	.	MAF_INRAE=8.861;MAF_USDA=17.059
NC_035092.1	60475366	.	G	A	.	.	MAF_INRAE=10.127;MAF_USDA=21.176
NC_035092.1	60475422	.	T	C	.	.	MAF_USDA=1.639
NC_035092.1	60475487	.	G	A	.	.	MAF_INRAE=10.127;MAF_USDA=20.588
NC_035092.1	60475532	.	G	C	.	.	MAF_INRAE=5.0;MAF_USDA=6.471
NC_035092.1	60475582	.	G	A	.	.	MAF_USDA=4.098
NC_035092.1	60475654	.	T	A	.	.	MAF_INRAE=10.127;MAF_USDA=18.235
NC_035092.1	60475655	.	T	C	.	.	MAF_INRAE=10.0;MAF_USDA=19.412
NC_035092.1	60475665	.	A	T	.	.	MAF_USDA=1.639
NC_035092.1	60475700	.	G	A	.	.	MAF_USDA=8.824
NC_035092.1	60475728	.	A	G	.	.	MAF_USDA=1.639
NC_035092.1	60475740	.	G	A	.	.	MAF_USDA=1.667
NC_035092.1	60475798	.	G	T	.	.	MAF_INRAE=2.5;MAF_USDA=37.059
NC_035092.1	60476026	.	A	G	.	.	MAF_USDA=1.639
NC_035092.1	60476121	.	C	T	.	.	MAF_USDA=4.118
NC_035092.1	60476187	.	CATAA	CATAG	.	.	MAF_USDA=45.833
NC_035092.1	60476191	.	A	G	.	.	MAF_INRAE=10.759
NC_035092.1	60476273	.	G	T	.	.	MAF_USDA=5.738
NC_035092.1	60476285	.	C	A	.	.	MAF_INRAE=5.263
NC_035092.1	60476409	.	G	T	.	.	MAF_USDA=8.824
NC_035092.1	60476427	.	A	C	.	.	MAF_INRAE=2.5;MAF_USDA=14.118
NC_035092.1	60476521	.	C	A	.	.	MAF_INRAE=5.263
NC_035092.1	60476623	.	T	C	.	.	MAF_INRAE=5.0;MAF_USDA=34.706
NC_035092.1	60476673	.	G	A	.	.	MAF_INRAE=5.0;MAF_USDA=35.294
NC_035092.1	60476917	.	C	T	.	.	MAF_USDA=2.459
NC_035092.1	60477294	.	G	T	.	.	MAF_USDA=1.639
NC_035092.1	60477312	.	T	G	.	.	MAF_INRAE=5.0;MAF_USDA=19.412
NC_035092.1	60477313	.	A	C	.	.	MAF_INRAE=5.0;MAF_USDA=18.824
NC_035092.1	60477377	.	T	C	.	.	MAF_USDA=16.471
NC_035092.1	60477379	.	G	A	.	.	MAF_USDA=16.471
NC_035092.1	60477382	.	A	T	.	.	MAF_USDA=15.882
NC_035092.1	60477401	.	G	A	.	.	MAF_INRAE=5.263
NC_035092.1	60477431	.	G	A	.	.	MAF_INRAE=1.667;MAF_USDA=12.5
NC_035092.1	60477546	.	G	A	.	.	MAF_INRAE=21.519;MAF_USDA=19.412
NC_035092.1	60477552	.	A	T	.	.	MAF_INRAE=5.0;MAF_USDA=33.529
NC_035092.1	60477602	.	C	A	.	.	MAF_USDA=15.882
NC_035092.1	60477702	.	C	T	.	.	MAF_USDA=1.639
NC_035092.1	60477775	.	A	C	.	.	MAF_INRAE=24.051;MAF_USDA=42.262
NC_035092.1	60477901	.	G	C	.	.	MAF_INRAE=5.063;MAF_USDA=26.471
NC_035092.1	60477914	.	G	T	.	.	MAF_USDA=6.471
NC_035092.1	60477919	.	A	C	.	.	MAF_USDA=4.098
NC_035092.1	60477950	.	G	A	.	.	MAF_USDA=3.279
NC_035092.1	60477971	.	G	C	.	.	MAF_INRAE=5.063;MAF_USDA=5.294
NC_035092.1	60477998	.	T	G	.	.	MAF_INRAE=5.063;MAF_USDA=24.706
NC_035092.1	60478069	.	G	A	.	.	MAF_USDA=1.639
NC_035092.1	60478237	.	A	G	.	.	MAF_INRAE=5.063;MAF_USDA=5.294
NC_035092.1	60478462	.	G	A	.	.	MAF_USDA=13.529
NC_035092.1	60478580	.	G	A	.	.	MAF_INRAE=5.696;MAF_USDA=16.471
NC_035092.1	60478715	.	C	T	.	.	MAF_INRAE=5.063;MAF_USDA=5.294
NC_035092.1	60478788	.	G	A	.	.	MAF_INRAE=1.667;MAF_USDA=6.471
NC_035092.1	60479032	.	C	A	.	.	MAF_INRAE=5.063;MAF_USDA=4.706
NC_035092.1	60479033	.	C	T	.	.	MAF_INRAE=5.0
NC_035092.1	60479049	.	G	A	.	.	MAF_USDA=8.824
NC_035092.1	60479309	.	C	T	.	.	MAF_INRAE=5.263;MAF_USDA=2.459
NC_035092.1	60479346	.	A	T	.	.	MAF_USDA=1.639
NC_035092.1	60479425	.	C	G	.	.	MAF_USDA=8.197
NC_035092.1	60479446	.	C	T	.	.	MAF_INRAE=5.063;MAF_USDA=5.294
NC_035092.1	60479450	.	T	C	.	.	MAF_INRAE=3.165;MAF_USDA=4.098
NC_035092.1	60479616	.	C	G	.	.	MAF_USDA=1.639
NC_035092.1	60479637	.	C	T	.	.	MAF_INRAE=15.789;MAF_USDA=27.647
NC_035092.1	60479717	.	G	A	.	.	MAF_USDA=4.098
NC_035092.1	60480780	.	T	C	.	.	MAF_INRAE=1.667
NC_035092.1	60480844	.	A	G	.	.	MAF_INRAE=5.833
NC_035092.1	60481003	.	T	C	.	.	MAF_USDA=12.5
NC_035092.1	60481041	.	T	C	.	.	MAF_USDA=12.5
NC_035092.1	60481088	.	A	G	.	.	MAF_INRAE=5.063;MAF_USDA=5.294
NC_035092.1	60481098	.	T	A	.	.	MAF_INRAE=4.43;MAF_USDA=10.0
NC_035092.1	60481228	.	G	A	.	.	MAF_USDA=6.557
NC_035092.1	60481235	.	G	C	.	.	MAF_USDA=1.639
NC_035092.1	60481300	.	C	A	.	.	MAF_INRAE=5.063;MAF_USDA=5.294
NC_035092.1	60481342	.	G	T	.	.	MAF_INRAE=5.0;MAF_USDA=6.471
NC_035092.1	60481345	.	G	T	.	.	MAF_INRAE=5.063;MAF_USDA=9.412
NC_035092.1	60481367	.	T	G	.	.	MAF_INRAE=13.924;MAF_USDA=44.118
NC_035092.1	60481493	.	G	T	.	.	MAF_USDA=6.557
NC_035092.1	60481494	.	G	A	.	.	MAF_INRAE=7.5;MAF_USDA=6.471
NC_035092.1	60481517	.	C	A	.	.	MAF_USDA=5.738
NC_035092.1	60481523	.	C	A	.	.	MAF_USDA=5.738
NC_035092.1	60481594	.	C	T	.	.	MAF_USDA=7.059
NC_035092.1	60481617	.	G	A	.	.	MAF_USDA=3.529
NC_035092.1	60481703	.	C	A	.	.	MAF_USDA=5.738
NC_035092.1	60481704	.	G	A	.	.	MAF_USDA=7.377
NC_035092.1	60481847	.	C	A	.	.	MAF_USDA=2.459
NC_035092.1	60481914	.	G	A	.	.	MAF_INRAE=5.063;MAF_USDA=5.294
NC_035092.1	60481975	.	C	T	.	.	MAF_INRAE=5.263;MAF_USDA=15.294
NC_035092.1	60482007	.	T	C	.	.	MAF_INRAE=5.063;MAF_USDA=5.294
NC_035092.1	60482091	.	A	G	.	.	MAF_USDA=5.738
NC_035092.1	60482123	.	C	A	.	.	MAF_USDA=5.738
NC_035092.1	60482140	.	G	A	.	.	MAF_USDA=4.118
NC_035092.1	60482233	.	C	T	.	.	MAF_INRAE=6.329;MAF_USDA=1.639
NC_035092.1	60482297	.	A	C	.	.	MAF_USDA=4.118
NC_035092.1	60482384	.	C	T	.	.	MAF_USDA=4.118
NC_035092.1	60482541	.	C	T	.	.	MAF_USDA=4.706
NC_035092.1	60482703	.	A	T	.	.	MAF_INRAE=5.263
NC_035092.1	60482736	.	G	A	.	.	MAF_INRAE=5.263
NC_035092.1	60482864	.	G	C	.	.	MAF_INRAE=31.667
NC_035092.1	60482996	.	C	T	.	.	MAF_INRAE=5.263
NC_035092.1	60483220	.	C	T	.	.	MAF_USDA=6.471
NC_035092.1	60483277	.	T	G	.	.	MAF_INRAE=5.063;MAF_USDA=10.0
NC_035092.1	60483279	.	A	C	.	.	MAF_USDA=5.738
NC_035092.1	60483386	.	A	T	.	.	MAF_USDA=8.824
NC_035092.1	60483427	.	T	G	.	.	MAF_USDA=5.738
NC_035092.1	60483430	.	G	A	.	.	MAF_USDA=4.918
NC_035092.1	60483460	.	G	A	.	.	MAF_USDA=4.167
NC_035092.1	60483470	.	A	C	.	.	MAF_INRAE=5.063;MAF_USDA=5.357
NC_035092.1	60483538	.	G	T	.	.	MAF_INRAE=13.924;MAF_USDA=42.262
NC_035092.1	60483559	.	T	C	.	.	MAF_INRAE=13.924;MAF_USDA=34.426
NC_035092.1	60483634	.	T	C	.	.	MAF_USDA=1.639
NC_035092.1	60483658	.	T	C	.	.	MAF_USDA=5.738
NC_035092.1	60483674	.	C	T	.	.	MAF_INRAE=5.063;MAF_USDA=5.357
NC_035092.1	60483766	.	C	T	.	.	MAF_USDA=4.918
NC_035092.1	60483775	.	T	A	.	.	MAF_INRAE=7.5;MAF_USDA=6.471
NC_035092.1	60483807	.	A	T	.	.	MAF_INRAE=7.5;MAF_USDA=13.095
NC_035092.1	60483977	.	C	T	.	.	MAF_USDA=4.706
NC_035092.1	60484046	.	A	T	.	.	MAF_INRAE=10.526
NC_035092.1	60484898	.	C	G	.	.	MAF_USDA=39.583
NC_035092.1	60484930	.	C	A	.	.	MAF_USDA=9.016
NC_035092.1	60484931	.	G	A	.	.	MAF_USDA=21.176
NC_035092.1	60484972	.	A	C	.	.	MAF_USDA=39.583
NC_035092.1	60485014	.	C	A	.	.	MAF_USDA=16.667
NC_035092.1	60485037	.	A	G	.	.	MAF_INRAE=2.632
NC_035092.1	60485194	.	G	A	.	.	MAF_INRAE=6.962;MAF_USDA=28.824
NC_035092.1	60485281	.	G	A	.	.	MAF_USDA=4.118
NC_035092.1	60485344	.	G	A	.	.	MAF_INRAE=5.063;MAF_USDA=5.882
NC_035092.1	60485422	.	G	A	.	.	MAF_INRAE=5.063;MAF_USDA=5.294
NC_035092.1	60485433	.	G	A	.	.	MAF_USDA=2.459
NC_035092.1	60485485	.	T	C	.	.	MAF_INRAE=34.81;MAF_USDA=5.882
NC_035092.1	60485491	.	C	T	.	.	MAF_INRAE=3.333;MAF_USDA=3.529
NC_035092.1	60485725	.	T	C	.	.	MAF_INRAE=6.329;MAF_USDA=26.471
NC_035092.1	60485789	.	A	C	.	.	MAF_INRAE=5.063;MAF_USDA=5.882
NC_035092.1	60485798	.	T	A	.	.	MAF_INRAE=5.263;MAF_USDA=3.279
NC_035092.1	60485809	.	C	T	.	.	MAF_INRAE=5.063;MAF_USDA=5.294
NC_035092.1	60485936	.	A	G	.	.	MAF_INRAE=5.063;MAF_USDA=5.294
NC_035092.1	60485953	.	T	A	.	.	MAF_USDA=8.235
NC_035092.1	60486012	.	G	A	.	.	MAF_INRAE=5.063;MAF_USDA=5.294
NC_035092.1	60486045	.	T	A	.	.	MAF_USDA=8.824
NC_035092.1	60486269	.	C	T	.	.	MAF_INRAE=7.5;MAF_USDA=7.647
NC_035092.1	60486336	.	A	T	.	.	MAF_USDA=3.279
NC_035092.1	60486497	.	G	A	.	.	MAF_USDA=1.639
NC_035092.1	60486562	.	A	G	.	.	MAF_INRAE=7.595;MAF_USDA=42.353
NC_035092.1	60486579	.	G	C	.	.	MAF_USDA=4.098
NC_035092.1	60486654	.	T	G	.	.	MAF_USDA=1.639
NC_035092.1	60486669	.	A	G	.	.	MAF_INRAE=7.595;MAF_USDA=41.176
NC_035092.1	60486826	.	G	A	.	.	MAF_INRAE=3.333;MAF_USDA=3.529
NC_035092.1	60487064	.	T	C	.	.	MAF_INRAE=2.532;MAF_USDA=1.765
NC_035092.1	60487183	.	A	C	.	.	MAF_INRAE=5.063;MAF_USDA=5.294
NC_035092.1	60487424	.	G	A	.	.	MAF_USDA=1.639
NC_035092.1	60487523	.	T	C	.	.	MAF_USDA=1.639
NC_035092.1	60487557	.	G	T	.	.	MAF_INRAE=3.333;MAF_USDA=3.529
NC_035092.1	60487562	.	A	G	.	.	MAF_USDA=6.548
NC_035092.1	60487687	.	T	C	.	.	MAF_USDA=1.639
NC_035092.1	60487849	.	G	A	.	.	MAF_USDA=8.929
NC_035092.1	60487883	.	G	T	.	.	MAF_INRAE=5.263;MAF_USDA=1.639
NC_035092.1	60488003	.	C	T	.	.	MAF_INRAE=20.253;MAF_USDA=29.412
NC_035092.1	60488161	.	C	T	.	.	MAF_USDA=7.059
NC_035092.1	60488213	.	T	A	.	.	MAF_USDA=2.459
NC_035092.1	60488360	.	C	A	.	.	MAF_INRAE=5.063;MAF_USDA=5.294
NC_035092.1	60488569	.	G	A	.	.	MAF_USDA=2.459
NC_035092.1	60488619	.	T	C	.	.	MAF_INRAE=5.063;MAF_USDA=5.294
NC_035092.1	60488669	.	C	G	.	.	MAF_INRAE=35.443;MAF_USDA=5.294
NC_035092.1	60488709	.	A	G	.	.	MAF_USDA=3.279
NC_035092.1	60488724	.	C	T	.	.	MAF_INRAE=7.5;MAF_USDA=6.471
NC_035092.1	60488812	.	G	A	.	.	MAF_INRAE=35.443;MAF_USDA=5.952
NC_035092.1	60488939	.	G	A	.	.	MAF_INRAE=7.5;MAF_USDA=7.059
NC_035092.1	60488955	.	C	T	.	.	MAF_USDA=1.639
NC_035092.1	60488998	.	G	A	.	.	MAF_INRAE=2.5;MAF_USDA=3.529
NC_035092.1	60489025	.	C	A	.	.	MAF_USDA=4.098
NC_035092.1	60489075	.	G	A	.	.	MAF_USDA=6.471
NC_035092.1	60489126	.	C	T	.	.	MAF_USDA=9.524
NC_035092.1	60489257	.	C	A	.	.	MAF_USDA=31.25
NC_035092.1	60489258	.	AT	AA	.	.	MAF_USDA=21.739
NC_035092.1	60489269	.	G	T	.	.	MAF_USDA=20.833
NC_035092.1	60489363	.	T	A	.	.	MAF_USDA=4.167
NC_035092.1	60489404	.	A	G	.	.	MAF_INRAE=26.316;MAF_USDA=28.824
NC_035092.1	60489429	.	C	T	.	.	MAF_INRAE=12.025;MAF_USDA=10.588
NC_035092.1	60489442	.	G	T	.	.	MAF_INRAE=12.658;MAF_USDA=7.059
NC_035092.1	60489452	.	T	G	.	.	MAF_INRAE=7.595;MAF_USDA=48.824
NC_035092.1	60489463	.	T	G	.	.	MAF_INRAE=5.696;MAF_USDA=4.118
NC_035092.1	60489581	.	A	T	.	.	MAF_INRAE=7.595;MAF_USDA=44.706
NC_035092.1	60489672	.	T	A	.	.	MAF_INRAE=5.0
NC_035092.1	60489807	.	A	C	.	.	MAF_INRAE=7.595;MAF_USDA=45.294
NC_035092.1	60489855	.	C	A	.	.	MAF_USDA=11.176
NC_035092.1	60489871	.	C	T	.	.	MAF_USDA=4.918
NC_035092.1	60489872	.	G	A	.	.	MAF_INRAE=2.5;MAF_USDA=6.471
NC_035092.1	60489928	.	T	G	.	.	MAF_INRAE=20.253;MAF_USDA=39.583
NC_035092.1	60489998	.	A	G	.	.	MAF_INRAE=5.263
NC_035092.1	60490026	.	G	T	.	.	MAF_INRAE=12.658;MAF_USDA=11.176
NC_035092.1	60490202	.	C	T	.	.	MAF_INRAE=2.5;MAF_USDA=5.882
NC_035092.1	60490221	.	A	G	.	.	MAF_INRAE=2.5;MAF_USDA=9.412
NC_035092.1	60490232	.	C	A	.	.	MAF_INRAE=20.253;MAF_USDA=28.824
NC_035092.1	60490263	.	A	T	.	.	MAF_USDA=5.738
NC_035092.1	60490278	.	T	C	.	.	MAF_INRAE=7.5;MAF_USDA=6.471
NC_035092.1	60490376	.	A	T	.	.	MAF_USDA=3.333
NC_035092.1	60490452	.	G	T	.	.	MAF_INRAE=20.253;MAF_USDA=29.167
NC_035092.1	60490594	.	A	C	.	.	MAF_USDA=5.882
NC_035092.1	60490634	.	G	A	.	.	MAF_INRAE=5.263;MAF_USDA=11.176
NC_035092.1	60490699	.	G	T	.	.	MAF_INRAE=7.5;MAF_USDA=6.627
NC_035092.1	60490813	.	C	G	.	.	MAF_INRAE=5.063;MAF_USDA=5.294
NC_035092.1	60490891	.	T	G	.	.	MAF_INRAE=20.253;MAF_USDA=28.824
NC_035092.1	60490903	.	G	T	.	.	MAF_INRAE=20.253;MAF_USDA=28.235
NC_035092.1	60490910	.	T	C	.	.	MAF_INRAE=34.81;MAF_USDA=4.706
NC_035092.1	60490948	.	C	A	.	.	MAF_INRAE=12.658;MAF_USDA=48.81
NC_035092.1	60490949	.	C	A	.	.	MAF_INRAE=6.667;MAF_USDA=45.833
NC_035092.1	60490964	.	T	C	.	.	MAF_INRAE=34.81;MAF_USDA=5.357
NC_035092.1	60491077	.	G	A	.	.	MAF_USDA=2.459
NC_035092.1	60491109	.	T	C	.	.	MAF_INRAE=20.253;MAF_USDA=41.667
NC_035092.1	60491177	.	T	C	.	.	MAF_INRAE=8.228;MAF_USDA=47.059
NC_035092.1	60491222	.	A	G	.	.	MAF_USDA=8.824
NC_035092.1	60491402	.	G	A	.	.	MAF_INRAE=34.81;MAF_USDA=5.294
NC_035092.1	60491415	.	T	G	.	.	MAF_INRAE=2.5;MAF_USDA=8.824
NC_035092.1	60491434	.	G	A	.	.	MAF_USDA=5.882
NC_035092.1	60491477	.	A	T	.	.	MAF_USDA=7.059
NC_035092.1	60491519	.	T	C	.	.	MAF_USDA=10.417
NC_035092.1	60491554	.	A	G	.	.	MAF_USDA=2.083
NC_035092.1	60491557	.	G	A	.	.	MAF_INRAE=18.987;MAF_USDA=28.235
NC_035092.1	60491576	.	C	T	.	.	MAF_INRAE=2.5
NC_035092.1	60491577	.	C	T	.	.	MAF_INRAE=2.5
NC_035092.1	60491629	.	C	A	.	.	MAF_USDA=6.471
NC_035092.1	60491630	.	C	A	.	.	MAF_USDA=6.471
NC_035092.1	60491748	.	C	A	.	.	MAF_INRAE=13.291;MAF_USDA=10.0
NC_035092.1	60491763	.	G	T	.	.	MAF_USDA=1.639
NC_035092.1	60491805	.	C	T	.	.	MAF_INRAE=18.333;MAF_USDA=28.824
NC_035092.1	60491815	.	A	C	.	.	MAF_USDA=30.588
NC_035092.1	60491884	.	T	C	.	.	MAF_INRAE=5.063;MAF_USDA=5.294
NC_035092.1	60491902	.	G	A	.	.	MAF_INRAE=12.658;MAF_USDA=45.294
NC_035092.1	60491944	.	A	T	.	.	MAF_INRAE=13.291;MAF_USDA=6.471
NC_035092.1	60491956	.	C	T	.	.	MAF_INRAE=34.81;MAF_USDA=6.471
NC_035092.1	60492024	.	C	A	.	.	MAF_USDA=4.118
NC_035092.1	60492025	.	G	A	.	.	MAF_USDA=4.118
NC_035092.1	60492051	.	C	T	.	.	MAF_USDA=1.639
NC_035092.1	60492081	.	C	T	.	.	MAF_USDA=8.824
NC_035092.1	60492175	.	T	G	.	.	MAF_INRAE=34.81;MAF_USDA=5.294
NC_035092.1	60492218	.	T	G	.	.	MAF_USDA=9.412
NC_035092.1	60492244	.	G	A	.	.	MAF_INRAE=34.81;MAF_USDA=5.882
NC_035092.1	60492262	.	A	T	.	.	MAF_USDA=1.639
NC_035092.1	60492271	.	C	A	.	.	MAF_INRAE=2.5;MAF_USDA=6.471
NC_035092.1	60492279	.	C	A	.	.	MAF_INRAE=17.5;MAF_USDA=39.583
NC_035092.1	60492289	.	A	T	.	.	MAF_INRAE=19.62;MAF_USDA=28.235
NC_035092.1	60492302	.	C	T	.	.	MAF_INRAE=2.5;MAF_USDA=9.412
NC_035092.1	60492303	.	G	A	.	.	MAF_INRAE=15.19;MAF_USDA=35.294
NC_035092.1	60492686	.	A	C	.	.	MAF_USDA=3.529
NC_035092.1	60492689	.	C	G	.	.	MAF_INRAE=18.987;MAF_USDA=28.824
NC_035092.1	60492692	.	T	C	.	.	MAF_INRAE=16.667;MAF_USDA=35.417
NC_035092.1	60492696	.	A	C	.	.	MAF_USDA=39.583
NC_035092.1	60492728	.	C	G	.	.	MAF_INRAE=7.5;MAF_USDA=5.882
NC_035092.1	60492777	.	C	T	.	.	MAF_USDA=4.918
NC_035092.1	60492800	.	C	A	.	.	MAF_USDA=2.459
NC_035092.1	60492867	.	G	C	.	.	MAF_INRAE=17.089;MAF_USDA=25.0
NC_035092.1	60492869	.	G	A	.	.	MAF_USDA=47.647
NC_035092.1	60492900	.	C	T	.	.	MAF_USDA=7.647
NC_035092.1	60492907	.	C	A	.	.	MAF_USDA=14.583
NC_035092.1	60492922	.	T	C	.	.	MAF_USDA=27.083
NC_035092.1	60493008	.	C	T	.	.	MAF_USDA=2.459
NC_035092.1	60493158	.	G	A	.	.	MAF_USDA=2.459
NC_035092.1	60493292	.	G	A	.	.	MAF_USDA=5.738
NC_035092.1	60493354	.	A	G	.	.	MAF_INRAE=20.253;MAF_USDA=30.588
NC_035092.1	60493380	.	A	C	.	.	MAF_INRAE=5.263;MAF_USDA=3.279
NC_035092.1	60493416	.	T	C	.	.	MAF_INRAE=24.051;MAF_USDA=11.765
NC_035092.1	60493440	.	A	T	.	.	MAF_INRAE=5.263
NC_035092.1	60493584	.	A	C	.	.	MAF_USDA=2.459
NC_035092.1	60493612	.	T	A	.	.	MAF_USDA=7.059
NC_035092.1	60493628	.	G	A	.	.	MAF_INRAE=3.797;MAF_USDA=33.529
NC_035092.1	60494043	.	A	G	.	.	MAF_INRAE=20.253;MAF_USDA=22.353
NC_035092.1	60494112	.	A	G	.	.	MAF_INRAE=3.797;MAF_USDA=34.706
NC_035092.1	60494204	.	G	A	.	.	MAF_INRAE=6.667
NC_035092.1	60494259	.	T	A	.	.	MAF_INRAE=5.263;MAF_USDA=40.0
NC_035092.1	60494377	.	G	A	.	.	MAF_USDA=7.059
NC_035092.1	60494483	.	C	T	.	.	MAF_USDA=10.417
NC_035092.1	60494488	.	A	T	.	.	MAF_INRAE=24.051;MAF_USDA=11.765
NC_035092.1	60494519	.	A	G	.	.	MAF_INRAE=5.263;MAF_USDA=3.279
NC_035092.1	60494613	.	T	C	.	.	MAF_USDA=1.639
NC_035092.1	60494707	.	G	T	.	.	MAF_USDA=3.279
NC_035092.1	60494867	.	T	A	.	.	MAF_INRAE=3.797;MAF_USDA=33.529
NC_035092.1	60494868	.	T	A	.	.	MAF_INRAE=3.333;MAF_USDA=33.529
NC_035092.1	60495053	.	A	C	.	.	MAF_INRAE=3.333;MAF_USDA=8.824
NC_035092.1	60495171	.	T	G	.	.	MAF_INRAE=23.418;MAF_USDA=11.176
NC_035092.1	60495197	.	A	C	.	.	MAF_USDA=1.639
NC_035092.1	60495226	.	T	G	.	.	MAF_INRAE=22.785;MAF_USDA=18.824
NC_035092.1	60495328	.	G	T	.	.	MAF_INRAE=2.5
NC_035092.1	60495329	.	A	C	.	.	MAF_INRAE=2.5
NC_035092.1	60495465	.	C	A	.	.	MAF_USDA=5.738
NC_035092.1	60495663	.	G	A	.	.	MAF_USDA=3.279
NC_035092.1	60495726	.	G	T	.	.	MAF_USDA=5.738
NC_035092.1	60495781	.	G	T	.	.	MAF_USDA=1.639
NC_035092.1	60496258	.	G	T	.	.	MAF_INRAE=21.519;MAF_USDA=37.059
NC_035092.1	60496405	.	G	C	.	.	MAF_INRAE=5.263
NC_035092.1	60496534	.	A	C	.	.	MAF_INRAE=5.263;MAF_USDA=6.557
NC_035092.1	60496759	.	G	T	.	.	MAF_USDA=4.706
NC_035092.1	60496779	.	G	A	.	.	MAF_USDA=8.333
NC_035092.1	60497000	.	A	G	.	.	MAF_USDA=11.475
NC_035092.1	60497114	.	G	T	.	.	MAF_USDA=6.471
NC_035092.1	60497123	.	C	A	.	.	MAF_USDA=5.738
NC_035092.1	60497249	.	A	C	.	.	MAF_INRAE=21.519;MAF_USDA=33.529
NC_035092.1	60497254	.	T	C	.	.	MAF_INRAE=21.519;MAF_USDA=32.941
NC_035092.1	60497259	.	T	C	.	.	MAF_INRAE=21.519;MAF_USDA=33.529
NC_035092.1	60497314	.	T	C	.	.	MAF_INRAE=31.579
NC_035092.1	60497350	.	G	T	.	.	MAF_INRAE=7.5;MAF_USDA=7.647
NC_035092.1	60497392	.	T	A	.	.	MAF_INRAE=21.519;MAF_USDA=33.529
NC_035092.1	60497410	.	A	G	.	.	MAF_INRAE=5.263
NC_035092.1	60497472	.	C	A	.	.	MAF_USDA=5.882
NC_035092.1	60497495	.	T	A	.	.	MAF_INRAE=5.263;MAF_USDA=4.918
NC_035092.1	60497615	.	T	C	.	.	MAF_USDA=6.024
NC_035092.1	60497616	.	T	C	.	.	MAF_USDA=6.024
NC_035092.1	60497617	.	T	C	.	.	MAF_USDA=6.024
NC_035092.1	60497618	.	G	A	.	.	MAF_USDA=6.024
NC_035092.1	60497708	.	C	T	.	.	MAF_USDA=5.738
NC_035092.1	60497745	.	A	T	.	.	MAF_INRAE=21.519;MAF_USDA=33.529
NC_035092.1	60497982	.	G	C	.	.	MAF_USDA=10.417
NC_035092.1	60498059	.	G	A	.	.	MAF_INRAE=20.886;MAF_USDA=33.529
NC_035092.1	60498136	.	G	A	.	.	MAF_USDA=2.941
NC_035092.1	60498144	.	C	T	.	.	MAF_USDA=7.647
NC_035092.1	60498355	.	T	G	.	.	MAF_INRAE=24.051;MAF_USDA=41.176
NC_035092.1	60498371	.	G	A	.	.	MAF_INRAE=24.684;MAF_USDA=11.765
NC_035092.1	60498464	.	G	T	.	.	MAF_USDA=1.639
NC_035092.1	60498637	.	A	C	.	.	MAF_INRAE=5.263
NC_035092.1	60498713	.	C	A	.	.	MAF_USDA=1.639
NC_035092.1	60498736	.	G	A	.	.	MAF_USDA=6.557
NC_035092.1	60498777	.	C	A	.	.	MAF_INRAE=2.5;MAF_USDA=9.412
NC_035092.1	60498819	.	C	T	.	.	MAF_USDA=28.824
NC_035092.1	60498820	.	G	A	.	.	MAF_USDA=1.639
NC_035092.1	60498841	.	C	A	.	.	MAF_USDA=2.459
NC_035092.1	60498850	.	G	T	.	.	MAF_INRAE=22.152;MAF_USDA=46.471
NC_035092.1	60498922	.	C	G	.	.	MAF_INRAE=43.038;MAF_USDA=5.882
NC_035092.1	60499140	.	G	A	.	.	MAF_USDA=20.833
NC_035092.1	60499251	.	A	G	.	.	MAF_INRAE=21.519;MAF_USDA=44.118
NC_035092.1	60499388	.	C	T	.	.	MAF_USDA=5.952
NC_035092.1	60499417	.	C	T	.	.	MAF_INRAE=4.43;MAF_USDA=4.167
NC_035092.1	60499453	.	G	T	.	.	MAF_USDA=1.639
NC_035092.1	60499614	.	T	G	.	.	MAF_USDA=1.667
NC_035092.1	60499664	.	A	T	.	.	MAF_USDA=1.667
NC_035092.1	60499719	.	A	T	.	.	MAF_USDA=44.048
NC_035092.1	60500576	.	A	C	.	.	MAF_USDA=1.639
NC_035092.1	60500616	.	C	A	.	.	MAF_USDA=1.639
NC_035092.1	60500680	.	C	T	.	.	MAF_INRAE=26.316;MAF_USDA=40.588
NC_035092.1	60500812	.	G	T	.	.	MAF_USDA=2.459
NC_035092.1	60500815	.	T	G	.	.	MAF_USDA=2.459
NC_035092.1	60500818	.	A	T	.	.	MAF_USDA=2.459
NC_035092.1	60500891	.	G	T	.	.	MAF_INRAE=24.051;MAF_USDA=15.882
NC_035092.1	60500905	.	A	G	.	.	MAF_USDA=6.471
NC_035092.1	60500995	.	T	G	.	.	MAF_INRAE=21.519;MAF_USDA=47.647
NC_035092.1	60501009	.	T	C	.	.	MAF_INRAE=21.519;MAF_USDA=47.647
NC_035092.1	60501014	.	A	T	.	.	MAF_USDA=7.059
NC_035092.1	60501043	.	A	C	.	.	MAF_USDA=12.295
NC_035092.1	60501044	.	T	C	.	.	MAF_INRAE=18.333;MAF_USDA=42.353
NC_035092.1	60501045	.	A	C	.	.	MAF_USDA=5.738
NC_035092.1	60501128	.	G	T	.	.	MAF_INRAE=5.263
NC_035092.1	60501251	.	C	T	.	.	MAF_USDA=3.529
NC_035092.1	60501403	.	C	T	.	.	MAF_USDA=7.377
NC_035092.1	60501644	.	G	C	.	.	MAF_USDA=33.333
NC_035092.1	60501658	.	G	T	.	.	MAF_INRAE=2.5
NC_035092.1	60501660	.	A	T	.	.	MAF_USDA=5.738
NC_035092.1	60501705	.	G	T	.	.	MAF_USDA=5.294
NC_035092.1	60501759	.	C	T	.	.	MAF_INRAE=5.0
NC_035092.1	60501830	.	A	G	.	.	MAF_USDA=6.557
NC_035092.1	60501862	.	C	T	.	.	MAF_INRAE=2.5
NC_035092.1	60501892	.	G	T	.	.	MAF_INRAE=24.684;MAF_USDA=12.941
NC_035092.1	60501945	.	A	C	.	.	MAF_USDA=31.25
NC_035092.1	60501949	.	C	A	.	.	MAF_USDA=33.333
NC_035092.1	60501952	.	C	T	.	.	MAF_USDA=33.333
NC_035092.1	60501955	.	T	A	.	.	MAF_USDA=33.333
NC_035092.1	60501962	.	T	A	.	.	MAF_USDA=20.588
NC_035092.1	60502058	.	A	T	.	.	MAF_USDA=3.279
NC_035092.1	60502059	.	C	A	.	.	MAF_USDA=3.279
NC_035092.1	60502060	.	C	T	.	.	MAF_INRAE=2.5;MAF_USDA=4.706
NC_035092.1	60502102	.	G	A	.	.	MAF_INRAE=5.263;MAF_USDA=7.377
NC_035092.1	60502214	.	T	G	.	.	MAF_INRAE=18.354;MAF_USDA=40.588
NC_035092.1	60502472	.	C	T	.	.	MAF_USDA=10.417
NC_035092.1	60502529	.	T	G	.	.	MAF_INRAE=2.5
NC_035092.1	60502690	.	C	T	.	.	MAF_USDA=2.459
NC_035092.1	60502871	.	T	C	.	.	MAF_USDA=12.353
NC_035092.1	60502938	.	T	G	.	.	MAF_INRAE=23.418;MAF_USDA=31.765
NC_035092.1	60502977	.	C	A	.	.	MAF_INRAE=5.263;MAF_USDA=7.377
NC_035092.1	60503054	.	T	A	.	.	MAF_INRAE=5.263;MAF_USDA=3.279
NC_035092.1	60503237	.	G	T	.	.	MAF_INRAE=2.5;MAF_USDA=1.639
NC_035092.1	60503466	.	C	T	.	.	MAF_INRAE=2.5;MAF_USDA=14.583
NC_035092.1	60503670	.	C	A	.	.	MAF_INRAE=43.038;MAF_USDA=5.294
NC_035092.1	60503674	.	A	C	.	.	MAF_INRAE=18.333;MAF_USDA=34.706
NC_035092.1	60503690	.	G	A	.	.	MAF_INRAE=43.038;MAF_USDA=5.294
NC_035092.1	60503697	.	G	A	.	.	MAF_INRAE=2.5
NC_035092.1	60503722	.	T	A	.	.	MAF_INRAE=2.5;MAF_USDA=4.706
NC_035092.1	60503785	.	C	T	.	.	MAF_USDA=8.333
NC_035092.1	60503856	.	C	T	.	.	MAF_USDA=12.353
NC_035092.1	60503938	.	T	G	.	.	MAF_USDA=2.459
NC_035092.1	60504003	.	G	A	.	.	MAF_USDA=6.557
NC_035092.1	60504118	.	T	C	.	.	MAF_USDA=5.738
NC_035092.1	60504170	.	C	T	.	.	MAF_USDA=23.529
NC_035092.1	60504315	.	A	T	.	.	MAF_INRAE=2.5;MAF_USDA=5.294
NC_035092.1	60504521	.	G	A	.	.	MAF_USDA=1.639
NC_035092.1	60504605	.	G	A	.	.	MAF_USDA=5.738
NC_035092.1	60504613	.	A	T	.	.	MAF_USDA=9.016
NC_035092.1	60504961	.	C	T	.	.	MAF_INRAE=2.5;MAF_USDA=1.639
NC_035092.1	60505014	.	A	G	.	.	MAF_USDA=1.639
NC_035092.1	60505116	.	G	C	.	.	MAF_USDA=8.235
NC_035092.1	60505182	.	A	G	.	.	MAF_USDA=8.333
NC_035092.1	60505183	.	G	C	.	.	MAF_USDA=6.024
NC_035092.1	60505235	.	A	T	.	.	MAF_USDA=5.932
NC_035092.1	60505315	.	G	T	.	.	MAF_INRAE=10.833;MAF_USDA=34.118
NC_035092.1	60505365	.	G	A	.	.	MAF_USDA=22.353
NC_035092.1	60505436	.	A	G	.	.	MAF_USDA=25.882
NC_035092.1	60505460	.	G	A	.	.	MAF_INRAE=10.127;MAF_USDA=34.706
NC_035092.1	60505577	.	A	G	.	.	MAF_INRAE=2.5;MAF_USDA=3.529
NC_035092.1	60505734	.	A	G	.	.	MAF_USDA=4.918
NC_035092.1	60505916	.	C	T	.	.	MAF_INRAE=2.5;MAF_USDA=5.294
NC_035092.1	60505917	.	A	G	.	.	MAF_INRAE=9.494;MAF_USDA=39.412
NC_035092.1	60506111	.	T	A	.	.	MAF_USDA=2.459
NC_035092.1	60506368	.	G	A	.	.	MAF_USDA=4.918
NC_035092.1	60506369	.	C	A	.	.	MAF_USDA=4.918
NC_035092.1	60506371	.	C	A	.	.	MAF_INRAE=9.494;MAF_USDA=38.235
NC_035092.1	60506429	.	C	T	.	.	MAF_USDA=4.918
NC_035092.1	60506500	.	C	T	.	.	MAF_INRAE=15.789;MAF_USDA=2.083
NC_035092.1	60506525	.	G	T	.	.	MAF_USDA=1.724
NC_035092.1	60507128	.	G	A	.	.	MAF_USDA=8.824
NC_035092.1	60507138	.	G	A	.	.	MAF_USDA=1.639
NC_035092.1	60507154	.	T	G	.	.	MAF_USDA=5.738
NC_035092.1	60507374	.	C	T	.	.	MAF_USDA=1.639
NC_035092.1	60507411	.	A	G	.	.	MAF_USDA=1.639
NC_035092.1	60507624	.	G	A	.	.	MAF_INRAE=23.418;MAF_USDA=11.765
NC_035092.1	60507768	.	C	T	.	.	MAF_USDA=2.083
NC_035092.1	60507918	.	A	G	.	.	MAF_USDA=2.459
NC_035092.1	60508035	.	G	T	.	.	MAF_USDA=7.059
NC_035092.1	60508090	.	T	A	.	.	MAF_USDA=7.059
NC_035092.1	60508101	.	A	G	.	.	MAF_INRAE=5.263;MAF_USDA=6.557
NC_035092.1	60508191	.	G	T	.	.	MAF_USDA=4.918
NC_035092.1	60508267	.	C	T	.	.	MAF_USDA=10.417
NC_035092.1	60508286	.	A	T	.	.	MAF_INRAE=3.797;MAF_USDA=13.529
NC_035092.1	60508288	.	G	A	.	.	MAF_USDA=4.918
NC_035092.1	60508342	.	G	A	.	.	MAF_USDA=2.941
NC_035092.1	60508478	.	C	T	.	.	MAF_INRAE=5.263
NC_035092.1	60508491	.	T	G	.	.	MAF_INRAE=5.263;MAF_USDA=40.0
NC_035092.1	60508582	.	A	G	.	.	MAF_USDA=2.459
NC_035092.1	60508712	.	A	G	.	.	MAF_INRAE=2.5;MAF_USDA=5.294
NC_035092.1	60508745	.	C	G	.	.	MAF_USDA=4.918
NC_035092.1	60508776	.	C	T	.	.	MAF_USDA=4.098
NC_035092.1	60508825	.	C	T	.	.	MAF_USDA=4.918
NC_035092.1	60508953	.	C	T	.	.	MAF_INRAE=1.667;MAF_USDA=5.294
NC_035092.1	60509280	.	G	T	.	.	MAF_USDA=6.471
NC_035092.1	60509530	.	T	C	.	.	MAF_INRAE=5.0;MAF_USDA=17.647
NC_035092.1	60509580	.	G	A	.	.	MAF_USDA=15.882
NC_035092.1	60509591	.	A	C	.	.	MAF_INRAE=5.0;MAF_USDA=19.672
NC_035092.1	60509613	.	G	A	.	.	MAF_INRAE=7.5
NC_035092.1	60509656	.	C	A	.	.	MAF_USDA=10.417
NC_035092.1	60509667	.	A	C	.	.	MAF_INRAE=24.051;MAF_USDA=14.118
NC_035092.1	60509668	.	T	A	.	.	MAF_INRAE=21.667;MAF_USDA=14.118
NC_035092.1	60509721	.	G	C	.	.	MAF_USDA=8.197
NC_035092.1	60509824	.	G	T	.	.	MAF_INRAE=3.333;MAF_USDA=13.529
NC_035092.1	60509861	.	C	G	.	.	MAF_INRAE=5.263;MAF_USDA=6.557
NC_035092.1	60509970	.	G	A	.	.	MAF_INRAE=13.291;MAF_USDA=22.941
NC_035092.1	60510134	.	C	T	.	.	MAF_USDA=43.75
NC_035092.1	60510156	.	C	A	.	.	MAF_INRAE=15.789;MAF_USDA=6.25
NC_035092.1	60510506	.	C	T	.	.	MAF_USDA=43.75
NC_035092.1	60510522	.	A	C	.	.	MAF_USDA=1.639
NC_035092.1	60510537	.	T	C	.	.	MAF_USDA=47.647
NC_035092.1	60510585	.	G	T	.	.	MAF_USDA=15.882
NC_035092.1	60510734	.	C	T	.	.	MAF_INRAE=5.263;MAF_USDA=1.639
NC_035092.1	60510830	.	G	T	.	.	MAF_USDA=6.557
NC_035092.1	60511583	.	A	G	.	.	MAF_USDA=4.918
NC_035092.1	60511769	.	A	G	.	.	MAF_INRAE=43.038;MAF_USDA=10.0
NC_035092.1	60511925	.	G	T	.	.	MAF_USDA=5.738
NC_035092.1	60512399	.	C	G	.	.	MAF_USDA=5.738
NC_035092.1	60512421	.	C	A	.	.	MAF_USDA=16.102
NC_035092.1	60512431	.	A	T	.	.	MAF_USDA=37.5
NC_035092.1	60512432	.	A	T	.	.	MAF_USDA=39.583
NC_035092.1	60512435	.	G	T	.	.	MAF_INRAE=47.5;MAF_USDA=47.917
NC_035092.1	60512474	.	T	A	.	.	MAF_INRAE=43.038;MAF_USDA=5.882
NC_035092.1	60512504	.	G	T	.	.	MAF_INRAE=46.203;MAF_USDA=25.882
NC_035092.1	60512598	.	C	T	.	.	MAF_USDA=7.377
NC_035092.1	60512786	.	C	T	.	.	MAF_USDA=5.738
NC_035092.1	60512790	.	G	T	.	.	MAF_USDA=4.918
NC_035092.1	60512819	.	C	T	.	.	MAF_USDA=5.738
NC_035092.1	60512831	.	G	A	.	.	MAF_USDA=2.353
NC_035092.1	60512850	.	T	C	.	.	MAF_INRAE=13.291;MAF_USDA=14.706
NC_035092.1	60513076	.	C	T	.	.	MAF_USDA=1.639
NC_035092.1	60513191	.	C	T	.	.	MAF_INRAE=5.0
NC_035092.1	60513269	.	T	G	.	.	MAF_USDA=6.557
NC_035092.1	60513389	.	A	C	.	.	MAF_INRAE=50.0;MAF_USDA=44.118
NC_035092.1	60513516	.	T	C	.	.	MAF_INRAE=13.291;MAF_USDA=12.5
NC_035092.1	60513673	.	T	A	.	.	MAF_INRAE=5.0
NC_035092.1	60513721	.	T	C	.	.	MAF_INRAE=5.263
NC_035092.1	60513755	.	T	C	.	.	MAF_INRAE=44.937;MAF_USDA=37.647
NC_035092.1	60514089	.	C	T	.	.	MAF_USDA=16.667
NC_035092.1	60514097	.	T	C	.	.	MAF_INRAE=49.367;MAF_USDA=30.0
NC_035092.1	60514101	.	T	C	.	.	MAF_INRAE=48.333;MAF_USDA=30.0
NC_035092.1	60514129	.	A	C	.	.	MAF_INRAE=5.0
NC_035092.1	60514140	.	C	A	.	.	MAF_USDA=2.459
NC_035092.1	60514141	.	A	T	.	.	MAF_INRAE=43.038;MAF_USDA=5.294
NC_035092.1	60514237	.	C	A	.	.	MAF_INRAE=13.291;MAF_USDA=7.647
NC_035092.1	60514362	.	G	A	.	.	MAF_INRAE=5.833
NC_035092.1	60514366	.	T	C	.	.	MAF_INRAE=50.0;MAF_USDA=38.235
NC_035092.1	60514412	.	A	C	.	.	MAF_INRAE=43.038;MAF_USDA=4.167
NC_035092.1	60514487	.	C	T	.	.	MAF_USDA=5.738
NC_035092.1	60514595	.	T	C	.	.	MAF_INRAE=45.57;MAF_USDA=34.706
NC_035092.1	60514621	.	C	A	.	.	MAF_USDA=2.459
NC_035092.1	60514656	.	T	A	.	.	MAF_USDA=4.918
NC_035092.1	60514778	.	C	A	.	.	MAF_USDA=10.0
NC_035092.1	60514882	.	G	A	.	.	MAF_INRAE=43.038;MAF_USDA=5.294
NC_035092.1	60514959	.	G	T	.	.	MAF_INRAE=43.038;MAF_USDA=5.882
NC_035092.1	60515107	.	T	A	.	.	MAF_INRAE=32.911;MAF_USDA=5.882
NC_035092.1	60515131	.	A	G	.	.	MAF_INRAE=5.263
NC_035092.1	60515192	.	A	G	.	.	MAF_USDA=16.667
NC_035092.1	60515193	.	A	C	.	.	MAF_USDA=16.667
NC_035092.1	60515256	.	T	A	.	.	MAF_INRAE=3.797;MAF_USDA=12.353
NC_035092.1	60515541	.	C	A	.	.	MAF_USDA=5.882
NC_035092.1	60515543	.	G	A	.	.	MAF_INRAE=34.177;MAF_USDA=39.412
NC_035092.1	60515572	.	A	C	.	.	MAF_USDA=3.279
NC_035092.1	60515670	.	T	C	.	.	MAF_USDA=6.471
NC_035092.1	60515673	.	T	C	.	.	MAF_USDA=5.738
NC_035092.1	60515714	.	G	A	.	.	MAF_USDA=5.738
NC_035092.1	60515875	.	C	G	.	.	MAF_INRAE=4.43
NC_035092.1	60515876	.	C	G	.	.	MAF_INRAE=4.167
NC_035092.1	60515930	.	G	A	.	.	MAF_INRAE=43.038;MAF_USDA=5.882
NC_035092.1	60516038	.	A	C	.	.	MAF_INRAE=1.667;MAF_USDA=11.765
NC_035092.1	60516056	.	C	T	.	.	MAF_USDA=5.738
NC_035092.1	60516085	.	C	G	.	.	MAF_USDA=5.738
NC_035092.1	60516112	.	T	C	.	.	MAF_USDA=6.557
NC_035092.1	60516130	.	C	T	.	.	MAF_INRAE=1.667;MAF_USDA=5.294
NC_035092.1	60516133	.	G	A	.	.	MAF_INRAE=21.053
NC_035092.1	60516204	.	C	T	.	.	MAF_USDA=5.882
NC_035092.1	60516268	.	G	A	.	.	MAF_INRAE=5.833;MAF_USDA=8.235
NC_035092.1	60516274	.	A	C	.	.	MAF_USDA=6.471
NC_035092.1	60516276	.	G	A	.	.	MAF_INRAE=17.722;MAF_USDA=21.176
NC_035092.1	60516557	.	G	T	.	.	MAF_USDA=4.098
NC_035092.1	60516627	.	T	C	.	.	MAF_USDA=26.506
NC_035092.1	60517210	.	C	G	.	.	MAF_USDA=7.5
NC_035092.1	60517229	.	A	C	.	.	MAF_INRAE=37.975;MAF_USDA=43.976
NC_035092.1	60517240	.	C	G	.	.	MAF_INRAE=37.975;MAF_USDA=43.373
NC_035092.1	60517250	.	T	A	.	.	MAF_INRAE=42.105;MAF_USDA=36.31
NC_035092.1	60517270	.	C	T	.	.	MAF_INRAE=26.316;MAF_USDA=36.31
NC_035092.1	60517315	.	G	T	.	.	MAF_INRAE=13.291;MAF_USDA=7.647
NC_035092.1	60517354	.	A	G	.	.	MAF_INRAE=5.263
NC_035092.1	60517355	.	C	T	.	.	MAF_USDA=2.459
NC_035092.1	60517510	.	T	A	.	.	MAF_INRAE=7.5;MAF_USDA=27.647
NC_035092.1	60517759	.	C	G	.	.	MAF_INRAE=32.911;MAF_USDA=5.882
NC_035092.1	60517824	.	C	T	.	.	MAF_INRAE=13.924;MAF_USDA=17.647
NC_035092.1	60517982	.	A	G	.	.	MAF_USDA=11.475
NC_035092.1	60518018	.	T	G	.	.	MAF_USDA=1.639
NC_035092.1	60518281	.	G	A	.	.	MAF_INRAE=13.291;MAF_USDA=7.059
NC_035092.1	60518356	.	C	G	.	.	MAF_USDA=12.941
NC_035092.1	60518374	.	G	C	.	.	MAF_USDA=3.279
NC_035092.1	60518416	.	C	T	.	.	MAF_INRAE=13.291;MAF_USDA=12.353
NC_035092.1	60518495	.	G	T	.	.	MAF_INRAE=25.949;MAF_USDA=27.059
NC_035092.1	60518534	.	T	C	.	.	MAF_INRAE=42.405;MAF_USDA=5.882
NC_035092.1	60518582	.	T	C	.	.	MAF_USDA=6.471
NC_035092.1	60518615	.	A	T	.	.	MAF_USDA=3.529
NC_035092.1	60518635	.	G	C	.	.	MAF_INRAE=42.405;MAF_USDA=5.882
NC_035092.1	60518666	.	C	T	.	.	MAF_INRAE=13.291;MAF_USDA=25.882
NC_035092.1	60518715	.	T	A	.	.	MAF_INRAE=13.291;MAF_USDA=7.059
NC_035092.1	60518768	.	C	T	.	.	MAF_INRAE=39.241;MAF_USDA=22.353
NC_035092.1	60518813	.	G	A	.	.	MAF_INRAE=5.263;MAF_USDA=3.279
NC_035092.1	60518825	.	G	C	.	.	MAF_INRAE=38.608;MAF_USDA=19.412
NC_035092.1	60518981	.	G	T	.	.	MAF_USDA=16.393
NC_035092.1	60519065	.	G	A	.	.	MAF_USDA=2.459
NC_035092.1	60519074	.	G	T	.	.	MAF_USDA=12.941
NC_035092.1	60519175	.	T	C	.	.	MAF_INRAE=48.734;MAF_USDA=45.294
NC_035092.1	60519214	.	A	C	.	.	MAF_INRAE=41.772;MAF_USDA=5.882
NC_035092.1	60519220	.	C	G	.	.	MAF_INRAE=13.291;MAF_USDA=30.588
NC_035092.1	60519268	.	G	T	.	.	MAF_INRAE=12.658;MAF_USDA=15.294
NC_035092.1	60519284	.	T	C	.	.	MAF_INRAE=3.333;MAF_USDA=6.471
NC_035092.1	60519340	.	C	T	.	.	MAF_USDA=2.459
NC_035092.1	60519350	.	G	A	.	.	MAF_INRAE=13.291;MAF_USDA=6.471
NC_035092.1	60519390	.	A	G	.	.	MAF_INRAE=5.833;MAF_USDA=9.412
NC_035092.1	60519425	.	C	G	.	.	MAF_USDA=5.738
NC_035092.1	60519436	.	A	G	.	.	MAF_USDA=2.459
NC_035092.1	60519475	.	A	C	.	.	MAF_USDA=2.459
NC_035092.1	60519612	.	G	A	.	.	MAF_INRAE=14.557;MAF_USDA=7.059
NC_035092.1	60519717	.	G	A	.	.	MAF_USDA=29.167
NC_035092.1	60519752	.	A	G	.	.	MAF_INRAE=2.632
NC_035092.1	60519902	.	A	C	.	.	MAF_INRAE=1.667
NC_035092.1	60519904	.	G	A	.	.	MAF_INRAE=1.667
NC_035092.1	60519925	.	G	T	.	.	MAF_USDA=9.412
NC_035092.1	60519954	.	G	A	.	.	MAF_INRAE=5.263;MAF_USDA=13.529
NC_035092.1	60519955	.	G	A	.	.	MAF_USDA=13.529
NC_035092.1	60520031	.	T	C	.	.	MAF_USDA=2.459
NC_035092.1	60520170	.	C	T	.	.	MAF_USDA=6.471
NC_035092.1	60520172	.	T	A	.	.	MAF_USDA=6.471
NC_035092.1	60520244	.	A	T	.	.	MAF_INRAE=10.526;MAF_USDA=29.412
NC_035092.1	60520355	.	G	T	.	.	MAF_USDA=1.639
NC_035092.1	60520381	.	C	T	.	.	MAF_USDA=8.824
NC_035092.1	60520405	.	A	G	.	.	MAF_INRAE=5.263;MAF_USDA=3.279
NC_035092.1	60520541	.	T	A	.	.	MAF_USDA=8.824
NC_035092.1	60520544	.	G	A	.	.	MAF_USDA=1.639
NC_035092.1	60520625	.	G	A	.	.	MAF_INRAE=16.456;MAF_USDA=13.529
NC_035092.1	60520825	.	A	T	.	.	MAF_USDA=8.824
NC_035092.1	60520848	.	A	C	.	.	MAF_USDA=8.824
NC_035092.1	60520927	.	G	A	.	.	MAF_INRAE=5.263;MAF_USDA=5.738
NC_035092.1	60520945	.	T	C	.	.	MAF_USDA=2.459
NC_035092.1	60522434	.	A	G	.	.	MAF_USDA=4.167
NC_035092.1	60522476	.	T	C	.	.	MAF_USDA=41.765
NC_035092.1	60522484	.	G	A	.	.	MAF_USDA=2.459
NC_035092.1	60522525	.	T	C	.	.	MAF_USDA=7.647
NC_035092.1	60522632	.	G	T	.	.	MAF_USDA=2.459
NC_035092.1	60522647	.	T	C	.	.	MAF_USDA=2.459
NC_035092.1	60522745	.	G	T	.	.	MAF_INRAE=5.263;MAF_USDA=18.824
NC_035092.1	60522825	.	T	A	.	.	MAF_INRAE=1.667
NC_035092.1	60522828	.	G	C	.	.	MAF_INRAE=1.667
NC_035092.1	60522845	.	G	A	.	.	MAF_INRAE=1.667
NC_035092.1	60522847	.	A	T	.	.	MAF_INRAE=1.667
NC_035092.1	60523026	.	T	A	.	.	MAF_INRAE=5.263
NC_035092.1	60523136	.	G	A	.	.	MAF_USDA=20.0
NC_035092.1	60523192	.	T	A	.	.	MAF_USDA=3.279
NC_035092.1	60523245	.	C	T	.	.	MAF_INRAE=5.263
NC_035092.1	60525109	.	TAG	TAT	.	.	MAF_USDA=4.167
NC_035092.1	60525140	.	A	T	.	.	MAF_USDA=12.5
NC_035092.1	60525212	.	G	A	.	.	MAF_USDA=8.929
NC_035092.1	60525269	.	C	T	.	.	MAF_USDA=7.059
NC_035092.1	60525320	.	T	C	.	.	MAF_INRAE=5.696;MAF_USDA=11.765
NC_035092.1	60525342	.	A	G	.	.	MAF_USDA=1.639
NC_035092.1	60525376	.	A	G	.	.	MAF_INRAE=27.848;MAF_USDA=33.529
NC_035092.1	60525387	.	T	C	.	.	MAF_USDA=35.294
NC_035092.1	60525388	.	G	A	.	.	MAF_USDA=10.588
NC_035092.1	60525397	.	G	A	.	.	MAF_INRAE=5.263;MAF_USDA=5.738
NC_035092.1	60525556	.	T	G	.	.	MAF_USDA=4.098
NC_035092.1	60525664	.	G	A	.	.	MAF_USDA=1.639
NC_035092.1	60525735	.	T	C	.	.	MAF_INRAE=2.5;MAF_USDA=15.882
NC_035092.1	60525781	.	A	C	.	.	MAF_USDA=1.639
NC_035092.1	60525800	.	A	C	.	.	MAF_INRAE=17.089;MAF_USDA=21.176
NC_035092.1	60525861	.	C	A	.	.	MAF_USDA=2.459
NC_035092.1	60525866	.	A	G	.	.	MAF_USDA=13.529
NC_035092.1	60525867	.	A	G	.	.	MAF_USDA=13.529
NC_035092.1	60525895	.	T	C	.	.	MAF_INRAE=5.833;MAF_USDA=15.833
NC_035092.1	60525916	.	A	G	.	.	MAF_USDA=4.098
NC_035092.1	60525920	.	A	C	.	.	MAF_INRAE=1.667;MAF_USDA=42.353
NC_035092.1	60525946	.	G	A,T	.	.	MAF_INRAE=47.368
NC_035092.1	60525951	.	C	G	.	.	MAF_INRAE=5.0;MAF_USDA=3.279
NC_035092.1	60525980	.	C	T	.	.	MAF_INRAE=29.114;MAF_USDA=38.235
NC_035092.1	60526095	.	G	A	.	.	MAF_INRAE=14.557;MAF_USDA=15.294
NC_035092.1	60526128	.	T	C	.	.	MAF_INRAE=35.443;MAF_USDA=38.235
NC_035092.1	60526132	.	G	T	.	.	MAF_INRAE=35.833;MAF_USDA=30.0
NC_035092.1	60526187	.	T	C	.	.	MAF_INRAE=1.667
NC_035092.1	60526189	.	C	A	.	.	MAF_INRAE=11.392
NC_035092.1	60526454	.	G	A	.	.	MAF_USDA=1.639
NC_035092.1	60526533	.	G	C	.	.	MAF_INRAE=33.544;MAF_USDA=22.353
NC_035092.1	60526552	.	A	T	.	.	MAF_USDA=1.639
NC_035092.1	60526659	.	T	C	.	.	MAF_USDA=25.0
NC_035092.1	60526795	.	A	G	.	.	MAF_INRAE=15.789;MAF_USDA=2.353
NC_035092.1	60526960	.	G	A	.	.	MAF_USDA=20.0
NC_035092.1	60527020	.	G	A	.	.	MAF_USDA=1.639
NC_035092.1	60527136	.	G	A	.	.	MAF_USDA=2.459
NC_035092.1	60527294	.	C	A	.	.	MAF_USDA=1.639
NC_035092.1	60527565	.	C	T	.	.	MAF_USDA=3.279
NC_035092.1	60527616	.	G	T	.	.	MAF_USDA=1.639
NC_035092.1	60527685	.	C	T	.	.	MAF_INRAE=3.333;MAF_USDA=38.235
NC_035092.1	60527782	.	T	C	.	.	MAF_INRAE=34.81;MAF_USDA=49.412
NC_035092.1	60527803	.	C	A	.	.	MAF_USDA=6.557
NC_035092.1	60527844	.	A	T	.	.	MAF_USDA=9.836
NC_035092.1	60527880	.	G	T	.	.	MAF_INRAE=32.278;MAF_USDA=23.214
NC_035092.1	60527919	.	G	T	.	.	MAF_USDA=3.279
NC_035092.1	60527925	.	T	C	.	.	MAF_INRAE=34.177;MAF_USDA=34.118
NC_035092.1	60527944	.	G	T	.	.	MAF_USDA=2.459
NC_035092.1	60528058	.	C	T	.	.	MAF_USDA=3.279
NC_035092.1	60528303	.	G	T	.	.	MAF_INRAE=1.667;MAF_USDA=7.647
NC_035092.1	60528338	.	G	A	.	.	MAF_INRAE=31.646
NC_035092.1	60528374	.	T	C	.	.	MAF_INRAE=32.278;MAF_USDA=19.412
NC_035092.1	60528498	.	G	T	.	.	MAF_USDA=4.918
NC_035092.1	60528519	.	G	T	.	.	MAF_USDA=6.557
NC_035092.1	60528593	.	T	A	.	.	MAF_INRAE=13.924;MAF_USDA=42.941
NC_035092.1	60528740	.	A	T	.	.	MAF_INRAE=31.646;MAF_USDA=17.059
NC_035092.1	60528746	.	A	T	.	.	MAF_INRAE=31.579;MAF_USDA=17.059
NC_035092.1	60528747	.	G	A	.	.	MAF_USDA=10.656
NC_035092.1	60528839	.	A	G	.	.	MAF_INRAE=1.667;MAF_USDA=17.647
NC_035092.1	60528854	.	A	G	.	.	MAF_USDA=5.882
NC_035092.1	60528863	.	T	G	.	.	MAF_INRAE=21.053;MAF_USDA=44.118
NC_035092.1	60528888	.	A	G	.	.	MAF_USDA=9.412
NC_035092.1	60528960	.	C	T	.	.	MAF_USDA=12.353
NC_035092.1	60528964	.	A	C	.	.	MAF_USDA=1.639
NC_035092.1	60529069	.	A	G	.	.	MAF_USDA=20.0
NC_035092.1	60529092	.	A	C	.	.	MAF_USDA=11.765
NC_035092.1	60529102	.	C	A	.	.	MAF_INRAE=1.667;MAF_USDA=5.294
NC_035092.1	60529148	.	A	G	.	.	MAF_INRAE=31.579
NC_035092.1	60529178	.	T	A	.	.	MAF_INRAE=2.5;MAF_USDA=27.059
NC_035092.1	60529223	.	T	A	.	.	MAF_USDA=3.279
NC_035092.1	60529271	.	A	C	.	.	MAF_INRAE=2.5;MAF_USDA=15.882
NC_035092.1	60529276	.	C	T	.	.	MAF_USDA=11.176
NC_035092.1	60529300	.	T	C	.	.	MAF_INRAE=21.519;MAF_USDA=6.25
NC_035092.1	60529302	.	G	T	.	.	MAF_USDA=5.833
NC_035092.1	60529317	.	A	G	.	.	MAF_USDA=8.197
NC_035092.1	60529319	.	A	C	.	.	MAF_USDA=1.639
NC_035092.1	60529347	.	T	C	.	.	MAF_INRAE=1.667;MAF_USDA=5.882
NC_035092.1	60529352	.	T	C	.	.	MAF_INRAE=4.167;MAF_USDA=41.176
NC_035092.1	60529381	.	C	T	.	.	MAF_INRAE=36.076;MAF_USDA=12.353
NC_035092.1	60529384	.	G	T	.	.	MAF_INRAE=31.667;MAF_USDA=34.706
NC_035092.1	60529390	.	G	A	.	.	MAF_INRAE=21.519;MAF_USDA=6.25
NC_035092.1	60529393	.	G	T	.	.	MAF_USDA=5.738
NC_035092.1	60529484	.	A	G	.	.	MAF_INRAE=1.667;MAF_USDA=10.588
NC_035092.1	60529521	.	A	G	.	.	MAF_USDA=5.738
NC_035092.1	60529524	.	T	A	.	.	MAF_USDA=5.738
NC_035092.1	60529526	.	T	G	.	.	MAF_USDA=5.738
NC_035092.1	60529527	.	T	A	.	.	MAF_USDA=5.738
NC_035092.1	60529528	.	C	A	.	.	MAF_USDA=5.738
NC_035092.1	60529530	.	T	A	.	.	MAF_USDA=5.738
NC_035092.1	60529533	.	C	T	.	.	MAF_USDA=5.738
NC_035092.1	60529557	.	C	G	.	.	MAF_INRAE=32.911;MAF_USDA=41.765
NC_035092.1	60529558	.	A	G	.	.	MAF_USDA=10.0
NC_035092.1	60529562	.	A	C	.	.	MAF_INRAE=4.167;MAF_USDA=28.824
NC_035092.1	60529601	.	A	G	.	.	MAF_INRAE=36.076
NC_035092.1	60529678	.	A	C	.	.	MAF_INRAE=34.81;MAF_USDA=40.588
NC_035092.1	60529692	.	T	C	.	.	MAF_USDA=12.353
NC_035092.1	60529712	.	C	G	.	.	MAF_INRAE=35.443;MAF_USDA=21.176
NC_035092.1	60529717	.	C	T	.	.	MAF_USDA=2.459
NC_035092.1	60529718	.	G	A	.	.	MAF_USDA=18.75
NC_035092.1	60529756	.	G	A	.	.	MAF_INRAE=3.333;MAF_USDA=22.941
NC_035092.1	60529795	.	A	T	.	.	MAF_USDA=4.098
NC_035092.1	60529859	.	A	C	.	.	MAF_INRAE=32.278;MAF_USDA=46.471
NC_035092.1	60529863	.	A	G	.	.	MAF_INRAE=32.5;MAF_USDA=46.471
NC_035092.1	60529865	.	A	T	.	.	MAF_INRAE=37.5;MAF_USDA=11.176
NC_035092.1	60529871	.	T	G	.	.	MAF_INRAE=32.278;MAF_USDA=47.059
NC_035092.1	60529886	.	G	A	.	.	MAF_INRAE=32.278;MAF_USDA=45.882
NC_035092.1	60530038	.	A	C	.	.	MAF_INRAE=4.167;MAF_USDA=31.25
NC_035092.1	60530050	.	G	A	.	.	MAF_USDA=1.639
NC_035092.1	60530052	.	C	T	.	.	MAF_USDA=1.639
NC_035092.1	60530081	.	G	A	.	.	MAF_INRAE=31.646;MAF_USDA=19.412
NC_035092.1	60530089	.	G	A	.	.	MAF_USDA=7.647
NC_035092.1	60530110	.	T	C	.	.	MAF_INRAE=2.5;MAF_USDA=20.588
NC_035092.1	60530190	.	G	A	.	.	MAF_USDA=4.098
NC_035092.1	60530253	.	C	T	.	.	MAF_USDA=12.941
NC_035092.1	60530261	.	G	A	.	.	MAF_USDA=1.639
NC_035092.1	60530268	.	G	A	.	.	MAF_INRAE=35.443;MAF_USDA=21.176
NC_035092.1	60530297	.	C	T	.	.	MAF_USDA=3.279
NC_035092.1	60530418	.	T	C	.	.	MAF_USDA=14.118
NC_035092.1	60530428	.	G	C	.	.	MAF_USDA=12.353
NC_035092.1	60530434	.	T	C	.	.	MAF_USDA=11.176
NC_035092.1	60530449	.	G	A	.	.	MAF_USDA=4.098
NC_035092.1	60530459	.	C	T	.	.	MAF_USDA=4.098
NC_035092.1	60530480	.	C	A	.	.	MAF_USDA=7.647
NC_035092.1	60530485	.	G	C	.	.	MAF_USDA=26.471
NC_035092.1	60530491	.	T	C	.	.	MAF_USDA=18.675
NC_035092.1	60530599	.	C	G	.	.	MAF_USDA=9.524
NC_035092.1	60530605	.	C	T	.	.	MAF_INRAE=31.579;MAF_USDA=49.412
NC_035092.1	60530630	.	T	C	.	.	MAF_USDA=16.471
NC_035092.1	60530728	.	G	T	.	.	MAF_USDA=25.0
NC_035092.1	60530742	.	A	C	.	.	MAF_USDA=1.639
NC_035092.1	60530797	.	C	G	.	.	MAF_USDA=29.167
NC_035092.1	60530799	.	C	G	.	.	MAF_USDA=25.0
NC_035092.1	60531032	.	A	G	.	.	MAF_INRAE=36.076;MAF_USDA=10.0
NC_035092.1	60531048	.	C	G	.	.	MAF_USDA=5.738
NC_035092.1	60531100	.	T	G	.	.	MAF_USDA=8.333
NC_035092.1	60531123	.	A	T	.	.	MAF_USDA=2.459
NC_035092.1	60531199	.	C	T	.	.	MAF_INRAE=4.43;MAF_USDA=4.167
NC_035092.1	60531283	.	G	A	.	.	MAF_USDA=24.706
NC_035092.1	60531342	.	G	T	.	.	MAF_INRAE=3.333;MAF_USDA=16.471
NC_035092.1	60531360	.	C	A	.	.	MAF_INRAE=18.354;MAF_USDA=4.918
NC_035092.1	60531384	.	G	A	.	.	MAF_USDA=1.639
NC_035092.1	60531465	.	G	T	.	.	MAF_INRAE=5.263
NC_035092.1	60531645	.	G	T	.	.	MAF_USDA=3.279
NC_035092.1	60531657	.	G	A	.	.	MAF_INRAE=36.076;MAF_USDA=11.765
NC_035092.1	60531666	.	G	A	.	.	MAF_USDA=5.738
NC_035092.1	60531708	.	C	T	.	.	MAF_USDA=4.118
NC_035092.1	60531745	.	A	T	.	.	MAF_USDA=4.098
NC_035092.1	60531855	.	T	A	.	.	MAF_USDA=5.738
NC_035092.1	60531951	.	G	T	.	.	MAF_USDA=4.098
NC_035092.1	60532094	.	G	A	.	.	MAF_INRAE=32.911;MAF_USDA=30.588
NC_035092.1	60532116	.	A	G	.	.	MAF_INRAE=13.291;MAF_USDA=6.471
NC_035092.1	60532151	.	G	C	.	.	MAF_USDA=1.639
NC_035092.1	60532229	.	A	T	.	.	MAF_USDA=12.5
NC_035092.1	60532256	.	C	T	.	.	MAF_INRAE=34.177;MAF_USDA=47.024
NC_035092.1	60532293	.	C	T	.	.	MAF_INRAE=36.076;MAF_USDA=16.471
NC_035092.1	60532368	.	A	C	.	.	MAF_USDA=3.279
NC_035092.1	60532390	.	A	T	.	.	MAF_INRAE=2.5
NC_035092.1	60532452	.	G	C	.	.	MAF_USDA=12.5
NC_035092.1	60532496	.	G	C	.	.	MAF_INRAE=31.646;MAF_USDA=24.118
NC_035092.1	60532545	.	G	T	.	.	MAF_USDA=1.639
NC_035092.1	60532549	.	A	T	.	.	MAF_USDA=14.706
NC_035092.1	60532604	.	C	T	.	.	MAF_INRAE=3.333;MAF_USDA=6.557
NC_035092.1	60532615	.	C	A	.	.	MAF_INRAE=2.5;MAF_USDA=7.377
NC_035092.1	60532722	.	C	A	.	.	MAF_USDA=13.529
NC_035092.1	60532928	.	C	A	.	.	MAF_USDA=2.459
NC_035092.1	60532996	.	G	T	.	.	MAF_USDA=2.459
NC_035092.1	60533072	.	G	T	.	.	MAF_USDA=1.639
NC_035092.1	60533079	.	G	A	.	.	MAF_USDA=8.824
NC_035092.1	60533131	.	G	A	.	.	MAF_INRAE=15.823;MAF_USDA=6.25
NC_035092.1	60533155	.	A	C	.	.	MAF_INRAE=36.076;MAF_USDA=42.941
NC_035092.1	60533262	.	C	T	.	.	MAF_INRAE=2.5
NC_035092.1	60533280	.	C	G	.	.	MAF_INRAE=35.443;MAF_USDA=31.25
NC_035092.1	60533281	.	G	C	.	.	MAF_INRAE=35.443;MAF_USDA=47.647
NC_035092.1	60533361	.	G	A	.	.	MAF_USDA=1.639
NC_035092.1	60533608	.	G	T	.	.	MAF_USDA=5.952
NC_035092.1	60533612	.	T	C	.	.	MAF_USDA=5.0
NC_035092.1	60533638	.	G	A	.	.	MAF_USDA=4.098
NC_035092.1	60533657	.	C	T	.	.	MAF_USDA=2.459
NC_035092.1	60533782	.	G	A	.	.	MAF_USDA=1.639
NC_035092.1	60533831	.	C	T	.	.	MAF_USDA=4.098
NC_035092.1	60533922	.	A	T	.	.	MAF_USDA=1.639
NC_035092.1	60533942	.	G	T	.	.	MAF_USDA=4.098
NC_035092.1	60533992	.	G	T	.	.	MAF_USDA=4.098
NC_035092.1	60534009	.	A	G	.	.	MAF_INRAE=2.5
NC_035092.1	60534070	.	A	T	.	.	MAF_USDA=4.098
NC_035092.1	60534140	.	C	A	.	.	MAF_INRAE=34.81;MAF_USDA=46.471
NC_035092.1	60534301	.	C	A	.	.	MAF_INRAE=2.5;MAF_USDA=2.459
NC_035092.1	60534305	.	G	A	.	.	MAF_USDA=2.459
NC_035092.1	60534314	.	A	T	.	.	MAF_USDA=2.459
NC_035092.1	60534472	.	G	A	.	.	MAF_USDA=5.882
NC_035092.1	60534654	.	A	T	.	.	MAF_USDA=4.706
NC_035092.1	60534657	.	T	A	.	.	MAF_INRAE=36.709;MAF_USDA=11.765
NC_035092.1	60534677	.	G	A	.	.	MAF_USDA=2.459
NC_035092.1	60534712	.	G	A	.	.	MAF_INRAE=36.709;MAF_USDA=13.529
NC_035092.1	60535032	.	A	T	.	.	MAF_INRAE=31.579
NC_035092.1	60535161	.	A	T,C	.	.	MAF_INRAE=31.579
NC_035092.1	60535257	.	A	T	.	.	MAF_USDA=33.333
NC_035092.1	60535258	.	T	C	.	.	MAF_INRAE=39.167;MAF_USDA=33.333
NC_035092.1	60535260	.	A	G	.	.	MAF_INRAE=39.167
NC_035092.1	60535270	.	C	T	.	.	MAF_INRAE=37.342;MAF_USDA=50.0
NC_035092.1	60535271	.	G	A	.	.	MAF_INRAE=39.167;MAF_USDA=47.917
NC_035092.1	60535397	.	C	T	.	.	MAF_USDA=4.098
NC_035092.1	60535500	.	C	T	.	.	MAF_INRAE=34.81;MAF_USDA=44.118
NC_035092.1	60535501	.	C	A	.	.	MAF_USDA=3.279
NC_035092.1	60535511	.	A	C	.	.	MAF_USDA=26.23
NC_035092.1	60535522	.	A	G	.	.	MAF_INRAE=18.354;MAF_USDA=13.115
NC_035092.1	60535662	.	G	A	.	.	MAF_USDA=2.5
NC_035092.1	60536318	.	G	A	.	.	MAF_USDA=8.824
NC_035092.1	60536392	.	C	T	.	.	MAF_USDA=9.836
NC_035092.1	60536854	.	C	T	.	.	MAF_USDA=3.279
NC_035092.1	60536957	.	T	C	.	.	MAF_USDA=2.459
NC_035092.1	60537208	.	C	T	.	.	MAF_INRAE=21.519;MAF_USDA=34.706
NC_035092.1	60537248	.	T	A	.	.	MAF_INRAE=13.924;MAF_USDA=21.176
NC_035092.1	60537364	.	C	T	.	.	MAF_USDA=1.639
NC_035092.1	60537428	.	T	A	.	.	MAF_USDA=6.25
NC_035092.1	60537446	.	T	G	.	.	MAF_INRAE=36.076;MAF_USDA=11.765
NC_035092.1	60537476	.	G	T	.	.	MAF_USDA=3.279
NC_035092.1	60537499	.	C	T	.	.	MAF_INRAE=38.333;MAF_USDA=13.529
NC_035092.1	60537555	.	C	G	.	.	MAF_USDA=2.5
NC_035092.1	60537556	.	T	A	.	.	MAF_USDA=3.333
NC_035092.1	60537568	.	A	T	.	.	MAF_INRAE=2.5;MAF_USDA=1.667
NC_035092.1	60537583	.	A	G	.	.	MAF_INRAE=47.468;MAF_USDA=3.571
NC_035092.1	60537605	.	G	A	.	.	MAF_USDA=10.714
NC_035092.1	60537630	.	C	T	.	.	MAF_INRAE=36.076;MAF_USDA=14.286
NC_035092.1	60537639	.	G	A	.	.	MAF_USDA=8.333
NC_035092.1	60537692	.	G	A	.	.	MAF_INRAE=37.342;MAF_USDA=14.118
NC_035092.1	60537989	.	G	T	.	.	MAF_USDA=3.529
NC_035092.1	60538006	.	G	T	.	.	MAF_INRAE=5.0;MAF_USDA=4.918
NC_035092.1	60538045	.	G	A	.	.	MAF_INRAE=5.0;MAF_USDA=4.098
NC_035092.1	60538214	.	T	C	.	.	MAF_USDA=6.471
NC_035092.1	60538304	.	T	A	.	.	MAF_USDA=6.471
NC_035092.1	60538307	.	C	T	.	.	MAF_INRAE=46.835;MAF_USDA=2.941
NC_035092.1	60538351	.	C	A	.	.	MAF_INRAE=5.0;MAF_USDA=4.918
NC_035092.1	60538352	.	A	G	.	.	MAF_USDA=5.882
NC_035092.1	60538451	.	A	C	.	.	MAF_INRAE=1.667;MAF_USDA=8.929
NC_035092.1	60538455	.	G	A	.	.	MAF_INRAE=5.833;MAF_USDA=4.918
NC_035092.1	60538486	.	G	A	.	.	MAF_USDA=5.882
NC_035092.1	60539212	.	T	A	.	.	MAF_USDA=6.25
NC_035092.1	60539215	.	T	C	.	.	MAF_USDA=7.143
NC_035092.1	60539272	.	T	G	.	.	MAF_USDA=1.639
NC_035092.1	60539330	.	T	C	.	.	MAF_USDA=8.235
NC_035092.1	60539369	.	C	A	.	.	MAF_INRAE=1.667;MAF_USDA=8.333
NC_035092.1	60539430	.	T	C	.	.	MAF_USDA=35.294
NC_035092.1	60539434	.	C	T	.	.	MAF_USDA=3.279
NC_035092.1	60539446	.	C	T	.	.	MAF_USDA=8.235
NC_035092.1	60539518	.	T	C	.	.	MAF_USDA=33.333
NC_035092.1	60539566	.	A	G	.	.	MAF_USDA=3.279
NC_035092.1	60539624	.	T	A	.	.	MAF_USDA=4.918
NC_035092.1	60539625	.	A	G	.	.	MAF_USDA=4.918
NC_035092.1	60539633	.	C	A	.	.	MAF_USDA=1.639
NC_035092.1	60539671	.	C	A	.	.	MAF_INRAE=5.0;MAF_USDA=4.918
NC_035092.1	60539748	.	G	C	.	.	MAF_INRAE=2.5;MAF_USDA=20.588
NC_035092.1	60539832	.	G	A	.	.	MAF_USDA=3.279
NC_035092.1	60539952	.	G	A	.	.	MAF_USDA=5.738
NC_035092.1	60539990	.	T	C	.	.	MAF_INRAE=5.0;MAF_USDA=4.918
NC_035092.1	60540035	.	G	A	.	.	MAF_INRAE=36.076;MAF_USDA=13.529
NC_035092.1	60540122	.	C	T	.	.	MAF_INRAE=14.557;MAF_USDA=18.824
NC_035092.1	60540127	.	A	C	.	.	MAF_INRAE=17.089;MAF_USDA=36.471
NC_035092.1	60540146	.	G	C	.	.	MAF_INRAE=2.5;MAF_USDA=13.529
NC_035092.1	60540318	.	C	A	.	.	MAF_INRAE=20.253;MAF_USDA=37.5
NC_035092.1	60540355	.	G	A	.	.	MAF_USDA=1.639
NC_035092.1	60540391	.	G	A	.	.	MAF_USDA=4.918
NC_035092.1	60540409	.	G	A	.	.	MAF_USDA=1.639
NC_035092.1	60540508	.	C	A	.	.	MAF_INRAE=5.0;MAF_USDA=4.918
NC_035092.1	60540577	.	T	G	.	.	MAF_USDA=12.941
NC_035092.1	60540628	.	G	T	.	.	MAF_INRAE=36.076;MAF_USDA=22.353
NC_035092.1	60540636	.	T	G	.	.	MAF_USDA=1.639
NC_035092.1	60540668	.	A	C	.	.	MAF_INRAE=33.544;MAF_USDA=48.235
NC_035092.1	60540677	.	A	T	.	.	MAF_INRAE=5.0;MAF_USDA=4.918
NC_035092.1	60540679	.	A	C	.	.	MAF_USDA=4.098
NC_035092.1	60540681	.	A	G	.	.	MAF_INRAE=5.0;MAF_USDA=4.918
NC_035092.1	60540688	.	T	G	.	.	MAF_INRAE=29.114;MAF_USDA=34.118
NC_035092.1	60540756	.	T	C	.	.	MAF_USDA=4.098
NC_035092.1	60540785	.	A	G	.	.	MAF_INRAE=3.333;MAF_USDA=14.118
NC_035092.1	60540863	.	A	T	.	.	MAF_INRAE=5.0;MAF_USDA=4.918
NC_035092.1	60540893	.	C	A	.	.	MAF_USDA=1.639
NC_035092.1	60540903	.	G	T	.	.	MAF_USDA=3.279
NC_035092.1	60540906	.	T	A	.	.	MAF_INRAE=5.0
NC_035092.1	60540913	.	A	G	.	.	MAF_USDA=5.357
NC_035092.1	60541025	.	G	A	.	.	MAF_USDA=1.639
NC_035092.1	60541268	.	G	A	.	.	MAF_USDA=6.471
NC_035092.1	60541372	.	C	G	.	.	MAF_INRAE=47.468;MAF_USDA=3.529
NC_035092.1	60541407	.	G	T	.	.	MAF_USDA=3.279
NC_035092.1	60541526	.	C	T	.	.	MAF_INRAE=5.0;MAF_USDA=8.824
NC_035092.1	60541543	.	T	G	.	.	MAF_USDA=8.197
NC_035092.1	60541569	.	T	C	.	.	MAF_USDA=3.279
NC_035092.1	60541723	.	G	A	.	.	MAF_INRAE=1.667;MAF_USDA=8.824
NC_035092.1	60541757	.	C	T	.	.	MAF_USDA=5.882
NC_035092.1	60541794	.	G	A	.	.	MAF_USDA=2.941
NC_035092.1	60541924	.	A	G	.	.	MAF_INRAE=1.667;MAF_USDA=8.824
NC_035092.1	60541994	.	A	G	.	.	MAF_USDA=5.882
NC_035092.1	60542548	.	G	A	.	.	MAF_INRAE=5.833;MAF_USDA=9.412
NC_035092.1	60542611	.	A	T	.	.	MAF_INRAE=5.833;MAF_USDA=8.824
NC_035092.1	60542675	.	T	C	.	.	MAF_USDA=6.25
NC_035092.1	60542713	.	G	A	.	.	MAF_INRAE=1.667;MAF_USDA=9.412
NC_035092.1	60542751	.	T	C	.	.	MAF_USDA=3.279
NC_035092.1	60542761	.	G	A	.	.	MAF_USDA=1.639
NC_035092.1	60542770	.	C	A	.	.	MAF_USDA=3.279
NC_035092.1	60542868	.	C	T	.	.	MAF_USDA=3.529
NC_035092.1	60542920	.	A	C	.	.	MAF_INRAE=13.291;MAF_USDA=12.941
NC_035092.1	60543044	.	C	T	.	.	MAF_USDA=2.459
NC_035092.1	60543150	.	C	A	.	.	MAF_USDA=12.295
NC_035092.1	60543214	.	G	T	.	.	MAF_INRAE=5.833;MAF_USDA=9.412
NC_035092.1	60543287	.	C	T	.	.	MAF_USDA=1.639
NC_035092.1	60543353	.	C	T	.	.	MAF_INRAE=5.833;MAF_USDA=9.412
NC_035092.1	60543371	.	C	T	.	.	MAF_USDA=4.098
NC_035092.1	60543519	.	T	C	.	.	MAF_INRAE=5.833;MAF_USDA=9.412
NC_035092.1	60543766	.	G	A	.	.	MAF_INRAE=36.076;MAF_USDA=11.765
NC_035092.1	60543904	.	C	G	.	.	MAF_INRAE=2.5
NC_035092.1	60544148	.	T	A	.	.	MAF_USDA=3.279
NC_035092.1	60544153	.	C	T	.	.	MAF_INRAE=14.557;MAF_USDA=18.824
NC_035092.1	60544161	.	C	A	.	.	MAF_USDA=4.098
NC_035092.1	60544431	.	G	T	.	.	MAF_INRAE=14.557;MAF_USDA=5.738
NC_035092.1	60544500	.	A	G	.	.	MAF_INRAE=8.333;MAF_USDA=28.824
NC_035092.1	60544536	.	G	A	.	.	MAF_USDA=8.333
NC_035092.1	60544704	.	T	C	.	.	MAF_INRAE=13.924;MAF_USDA=15.294
NC_035092.1	60544721	.	C	T	.	.	MAF_INRAE=36.076;MAF_USDA=11.765
NC_035092.1	60544945	.	G	A	.	.	MAF_USDA=1.639
NC_035092.1	60545011	.	G	C	.	.	MAF_USDA=2.5
NC_035092.1	60545073	.	T	A	.	.	MAF_INRAE=5.0;MAF_USDA=14.118
NC_035092.1	60545116	.	C	T	.	.	MAF_INRAE=13.291;MAF_USDA=12.941
NC_035092.1	60545134	.	C	G	.	.	MAF_USDA=1.639
NC_035092.1	60545348	.	G	T	.	.	MAF_USDA=4.098
NC_035092.1	60545355	.	G	A	.	.	MAF_USDA=4.098
NC_035092.1	60545412	.	A	C	.	.	MAF_USDA=3.279
NC_035092.1	60545609	.	C	T	.	.	MAF_INRAE=13.924;MAF_USDA=12.941
NC_035092.1	60545632	.	CGCCTG	CGCCTT	.	.	MAF_USDA=16.667
NC_035092.1	60545997	.	G	A	.	.	MAF_INRAE=3.333;MAF_USDA=2.941
NC_035092.1	60546236	.	A	C	.	.	MAF_USDA=4.918
NC_035092.1	60546576	.	G	A	.	.	MAF_INRAE=22.152;MAF_USDA=24.706
NC_035092.1	60546617	.	C	T	.	.	MAF_USDA=2.459
NC_035092.1	60546663	.	G	A	.	.	MAF_USDA=2.459
NC_035092.1	60546707	.	C	G	.	.	MAF_USDA=9.412
NC_035092.1	60546826	.	T	C	.	.	MAF_INRAE=31.646;MAF_USDA=2.459
NC_035092.1	60546908	.	C	T	.	.	MAF_USDA=1.639
NC_035092.1	60546966	.	C	T	.	.	MAF_USDA=3.279
NC_035092.1	60547015	.	C	T	.	.	MAF_INRAE=14.557;MAF_USDA=31.176
NC_035092.1	60547019	.	C	T	.	.	MAF_USDA=4.167
NC_035092.1	60547020	.	G	A	.	.	MAF_USDA=4.918
NC_035092.1	60547457	.	G	T	.	.	MAF_INRAE=1.667;MAF_USDA=5.294
NC_035092.1	60547520	.	T	A	.	.	MAF_INRAE=17.089;MAF_USDA=8.235
NC_035092.1	60547524	.	C	T	.	.	MAF_USDA=5.738
NC_035092.1	60547525	.	T	C	.	.	MAF_INRAE=19.62;MAF_USDA=12.941
NC_035092.1	60547625	.	G	A	.	.	MAF_USDA=7.647
NC_035092.1	60547689	.	C	T	.	.	MAF_USDA=2.459
NC_035092.1	60547705	.	G	A	.	.	MAF_USDA=4.098
NC_035092.1	60547802	.	C	G	.	.	MAF_USDA=11.765
NC_035092.1	60547805	.	C	T	.	.	MAF_USDA=1.639
NC_035092.1	60547915	.	T	G	.	.	MAF_INRAE=13.924;MAF_USDA=3.279
NC_035092.1	60547917	.	T	C	.	.	MAF_INRAE=5.833;MAF_USDA=14.118
NC_035092.1	60547918	.	G	A	.	.	MAF_INRAE=5.833;MAF_USDA=14.118
NC_035092.1	60548088	.	C	T	.	.	MAF_USDA=4.098
NC_035092.1	60548158	.	C	T	.	.	MAF_USDA=2.459
NC_035092.1	60548217	.	T	C	.	.	MAF_USDA=3.279
NC_035092.1	60548305	.	AATAGGCTATAGGCT	AATAGGCTATAGGCC	.	.	MAF_USDA=25.0
NC_035092.1	60548319	.	T	C	.	.	MAF_INRAE=34.81;MAF_USDA=34.426
NC_035092.1	60548346	.	G	A	.	.	MAF_INRAE=13.291;MAF_USDA=10.588
NC_035092.1	60548420	.	A	C	.	.	MAF_INRAE=6.329;MAF_USDA=18.824
NC_035092.1	60548434	.	C	G	.	.	MAF_USDA=10.588
NC_035092.1	60548446	.	C	A	.	.	MAF_INRAE=5.833;MAF_USDA=5.738
NC_035092.1	60548507	.	T	C	.	.	MAF_INRAE=18.987;MAF_USDA=22.353
NC_035092.1	60548656	.	G	T	.	.	MAF_INRAE=8.861;MAF_USDA=11.765
NC_035092.1	60548670	.	C	A	.	.	MAF_USDA=1.639
NC_035092.1	60549197	.	A	T	.	.	MAF_INRAE=4.167;MAF_USDA=5.738
NC_035092.1	60549418	.	G	A	.	.	MAF_USDA=12.5
NC_035092.1	60549424	.	G	T	.	.	MAF_USDA=7.059
NC_035092.1	60549425	.	G	C	.	.	MAF_USDA=7.059
NC_035092.1	60549426	.	G	C	.	.	MAF_USDA=7.059
NC_035092.1	60549427	.	A	C	.	.	MAF_USDA=7.059
NC_035092.1	60549433	.	T	G	.	.	MAF_USDA=12.5
NC_035092.1	60549475	.	A	C	.	.	MAF_INRAE=4.167;MAF_USDA=4.098
NC_035092.1	60549635	.	T	C	.	.	MAF_USDA=5.738
NC_035092.1	60550024	.	A	G	.	.	MAF_USDA=3.279
NC_035092.1	60550034	.	G	C	.	.	MAF_USDA=1.639
NC_035092.1	60550222	.	T	C	.	.	MAF_INRAE=48.734;MAF_USDA=37.059
NC_035092.1	60550228	.	T	A	.	.	MAF_INRAE=14.557;MAF_USDA=2.353
NC_035092.1	60550253	.	C	A	.	.	MAF_USDA=5.738
NC_035092.1	60550270	.	G	C	.	.	MAF_INRAE=42.105;MAF_USDA=36.471
NC_035092.1	60550275	.	G	C	.	.	MAF_INRAE=42.105;MAF_USDA=37.059
NC_035092.1	60550292	.	A	C	.	.	MAF_INRAE=42.105;MAF_USDA=37.059
NC_035092.1	60550570	.	G	A	.	.	MAF_USDA=6.471
NC_035092.1	60550612	.	G	A	.	.	MAF_USDA=1.639
NC_035092.1	60550701	.	A	C	.	.	MAF_INRAE=48.101;MAF_USDA=27.059
NC_035092.1	60550711	.	C	T	.	.	MAF_USDA=10.588
NC_035092.1	60550966	.	T	G	.	.	MAF_INRAE=7.595;MAF_USDA=20.492
NC_035092.1	60551103	.	C	A	.	.	MAF_INRAE=14.557;MAF_USDA=2.353
NC_035092.1	60551121	.	T	G	.	.	MAF_INRAE=26.582;MAF_USDA=26.471
NC_035092.1	60551245	.	T	C	.	.	MAF_INRAE=34.81;MAF_USDA=35.294
NC_035092.1	60551264	.	T	G	.	.	MAF_INRAE=15.823;MAF_USDA=7.647
NC_035092.1	60551353	.	A	C	.	.	MAF_USDA=10.588
NC_035092.1	60551357	.	T	A	.	.	MAF_USDA=1.639
NC_035092.1	60551368	.	A	G	.	.	MAF_USDA=4.706
NC_035092.1	60551369	.	C	A	.	.	MAF_USDA=4.706
NC_035092.1	60551399	.	C	G	.	.	MAF_USDA=3.279
NC_035092.1	60551460	.	C	A	.	.	MAF_INRAE=5.0;MAF_USDA=7.377
NC_035092.1	60551499	.	G	T	.	.	MAF_INRAE=13.291;MAF_USDA=6.471
NC_035092.1	60551513	.	G	A	.	.	MAF_USDA=1.639
NC_035092.1	60551531	.	C	A	.	.	MAF_INRAE=13.924;MAF_USDA=4.706
NC_035092.1	60551770	.	C	T	.	.	MAF_USDA=9.016
NC_035092.1	60551786	.	T	A	.	.	MAF_USDA=5.738
NC_035092.1	60552404	.	A	G	.	.	MAF_USDA=3.279
NC_035092.1	60552559	.	T	C	.	.	MAF_INRAE=47.468;MAF_USDA=35.882
NC_035092.1	60552607	.	C	A	.	.	MAF_USDA=2.459
NC_035092.1	60552675	.	A	G	.	.	MAF_USDA=6.557
NC_035092.1	60552679	.	G	T	.	.	MAF_USDA=1.667
NC_035092.1	60552786	.	C	T	.	.	MAF_USDA=2.459
NC_035092.1	60552917	.	G	A	.	.	MAF_USDA=1.639
NC_035092.1	60553087	.	C	G	.	.	MAF_INRAE=24.051;MAF_USDA=36.885
NC_035092.1	60553292	.	G	T	.	.	MAF_INRAE=3.333;MAF_USDA=4.098
NC_035092.1	60553306	.	T	G	.	.	MAF_INRAE=49.367;MAF_USDA=38.824
NC_035092.1	60553354	.	G	A	.	.	MAF_USDA=7.377
NC_035092.1	60553379	.	C	A	.	.	MAF_USDA=8.197
NC_035092.1	60553400	.	A	T	.	.	MAF_USDA=31.765
NC_035092.1	60553428	.	G	T	.	.	MAF_INRAE=13.291;MAF_USDA=6.471
NC_035092.1	60553445	.	G	T	.	.	MAF_USDA=10.417
NC_035092.1	60553590	.	A	C	.	.	MAF_USDA=14.583
NC_035092.1	60553606	.	C	T	.	.	MAF_INRAE=29.747;MAF_USDA=10.0
NC_035092.1	60553658	.	A	G	.	.	MAF_USDA=8.197
NC_035092.1	60553702	.	C	A	.	.	MAF_INRAE=22.152;MAF_USDA=36.066
NC_035092.1	60554004	.	G	A	.	.	MAF_USDA=3.279
NC_035092.1	60554721	.	G	A	.	.	MAF_INRAE=7.595;MAF_USDA=3.279
NC_035092.1	60554876	.	A	T	.	.	MAF_INRAE=4.167;MAF_USDA=7.377
NC_035092.1	60554886	.	G	A	.	.	MAF_USDA=3.279
NC_035092.1	60554940	.	C	A	.	.	MAF_INRAE=3.333;MAF_USDA=4.098
NC_035092.1	60554979	.	A	T	.	.	MAF_USDA=3.279
NC_035092.1	60555040	.	A	G	.	.	MAF_USDA=5.738
NC_035092.1	60555115	.	A	T	.	.	MAF_INRAE=33.333
NC_035092.1	60555120	.	G	A	.	.	MAF_INRAE=35.0
NC_035092.1	60555129	.	C	G	.	.	MAF_INRAE=25.833;MAF_USDA=6.557
NC_035092.1	60555143	.	C	A	.	.	MAF_USDA=1.639
NC_035092.1	60555148	.	A	C	.	.	MAF_USDA=9.016
NC_035092.1	60555156	.	C	T	.	.	MAF_INRAE=15.0;MAF_USDA=10.656
NC_035092.1	60555190	.	G	A	.	.	MAF_INRAE=31.667
NC_035092.1	60555191	.	C	A	.	.	MAF_INRAE=25.949;MAF_USDA=1.639
NC_035092.1	60555199	.	C	T	.	.	MAF_INRAE=15.0;MAF_USDA=16.393
NC_035092.1	60555206	.	A	G	.	.	MAF_INRAE=15.0;MAF_USDA=31.25
NC_035092.1	60555207	.	A	G	.	.	MAF_INRAE=5.0;MAF_USDA=11.31
NC_035092.1	60555211	.	A	T	.	.	MAF_INRAE=15.0;MAF_USDA=31.25
NC_035092.1	60555213	.	A	G	.	.	MAF_INRAE=15.0;MAF_USDA=31.25
NC_035092.1	60555214	.	A	T	.	.	MAF_INRAE=15.0;MAF_USDA=11.765
NC_035092.1	60555226	.	T	A	.	.	MAF_INRAE=5.833
NC_035092.1	60555230	.	G	C	.	.	MAF_INRAE=4.167;MAF_USDA=3.279
NC_035092.1	60555233	.	G	T	.	.	MAF_INRAE=28.333
NC_035092.1	60555241	.	G	A	.	.	MAF_INRAE=4.167;MAF_USDA=12.941
NC_035092.1	60555246	.	A	C	.	.	MAF_INRAE=25.0
NC_035092.1	60555258	.	C	T	.	.	MAF_INRAE=6.667
NC_035092.1	60555267	.	A	T	.	.	MAF_INRAE=3.333
NC_035092.1	60555271	.	A	G	.	.	MAF_INRAE=3.333
NC_035092.1	60555280	.	T	C	.	.	MAF_INRAE=3.333
NC_035092.1	60555281	.	G	T	.	.	MAF_INRAE=3.333
NC_035092.1	60555283	.	T	A	.	.	MAF_INRAE=2.5
NC_035092.1	60555288	.	T	C	.	.	MAF_INRAE=1.667
NC_035092.1	60555305	.	G	C	.	.	MAF_USDA=3.279
NC_035092.1	60555315	.	T	C	.	.	MAF_INRAE=8.333;MAF_USDA=2.083
NC_035092.1	60555331	.	C	T	.	.	MAF_INRAE=15.789;MAF_USDA=48.235
NC_035092.1	60555377	.	C	T	.	.	MAF_USDA=3.279
NC_035092.1	60555386	.	C	T	.	.	MAF_INRAE=36.842;MAF_USDA=12.941
NC_035092.1	60555423	.	A	C	.	.	MAF_INRAE=36.842;MAF_USDA=10.588
NC_035092.1	60555475	.	T	G	.	.	MAF_USDA=3.279
NC_035092.1	60555485	.	C	T	.	.	MAF_USDA=1.639
NC_035092.1	60555494	.	C	G	.	.	MAF_INRAE=36.842;MAF_USDA=10.0
NC_035092.1	60555500	.	G	T	.	.	MAF_INRAE=36.842;MAF_USDA=10.0
NC_035092.1	60555529	.	C	T	.	.	MAF_USDA=2.5
NC_035092.1	60555789	.	C	T	.	.	MAF_USDA=31.25
NC_035092.1	60555817	.	C	T	.	.	MAF_USDA=8.333
NC_035092.1	60556002	.	G	T	.	.	MAF_INRAE=17.722;MAF_USDA=20.0
NC_035092.1	60556004	.	A	G	.	.	MAF_INRAE=30.38;MAF_USDA=10.588
NC_035092.1	60556042	.	G	A	.	.	MAF_INRAE=17.722;MAF_USDA=20.0
NC_035092.1	60556213	.	T	C	.	.	MAF_INRAE=3.333;MAF_USDA=4.918
NC_035092.1	60556326	.	T	C	.	.	MAF_USDA=25.294
NC_035092.1	60556400	.	G	A	.	.	MAF_INRAE=29.747;MAF_USDA=10.714
NC_035092.1	60556546	.	C	T	.	.	MAF_INRAE=21.053;MAF_USDA=28.235
NC_035092.1	60556578	.	T	G	.	.	MAF_USDA=1.639
NC_035092.1	60556618	.	A	T	.	.	MAF_INRAE=28.333;MAF_USDA=18.75
NC_035092.1	60556624	.	C	T	.	.	MAF_USDA=4.098
NC_035092.1	60556674	.	A	C	.	.	MAF_USDA=22.917
NC_035092.1	60556747	.	T	A	.	.	MAF_INRAE=4.167;MAF_USDA=8.235
NC_035092.1	60556864	.	C	T	.	.	MAF_INRAE=29.114;MAF_USDA=10.588
NC_035092.1	60557022	.	A	G	.	.	MAF_INRAE=3.333
NC_035092.1	60557534	.	T	G	.	.	MAF_USDA=10.976
NC_035092.1	60559851	.	A	G	.	.	MAF_USDA=2.459
NC_035092.1	60559867	.	T	C	.	.	MAF_USDA=2.459
NC_035092.1	60559869	.	T	A	.	.	MAF_USDA=3.279
NC_035092.1	60560241	.	A	T	.	.	MAF_INRAE=29.114;MAF_USDA=18.75
NC_035092.1	60560439	.	A	G	.	.	MAF_INRAE=29.747;MAF_USDA=10.588
NC_035092.1	60560490	.	G	T	.	.	MAF_INRAE=7.595;MAF_USDA=13.934
NC_035092.1	60560532	.	C	A	.	.	MAF_INRAE=4.167
NC_035092.1	60560549	.	T	A	.	.	MAF_INRAE=30.38;MAF_USDA=12.941
NC_035092.1	60560632	.	T	G	.	.	MAF_INRAE=30.38;MAF_USDA=11.176
NC_035092.1	60563042	.	A	T	.	.	MAF_USDA=1.639
NC_035092.1	60563056	.	A	C	.	.	MAF_INRAE=24.684;MAF_USDA=48.824
NC_035092.1	60563079	.	G	A	.	.	MAF_USDA=2.459
NC_035092.1	60563150	.	C	T	.	.	MAF_USDA=1.639
NC_035092.1	60563183	.	G	T	.	.	MAF_USDA=10.417
NC_035092.1	60563310	.	G	T	.	.	MAF_USDA=4.918
NC_035092.1	60563366	.	T	A	.	.	MAF_INRAE=13.291;MAF_USDA=7.647
NC_035092.1	60563440	.	C	T	.	.	MAF_INRAE=30.38
NC_035092.1	60564415	.	C	A	.	.	MAF_USDA=5.294
NC_035092.1	60564491	.	C	T	.	.	MAF_INRAE=10.127;MAF_USDA=30.0
NC_035092.1	60564552	.	T	A	.	.	MAF_INRAE=25.949;MAF_USDA=2.459
NC_035092.1	60564560	.	A	C	.	.	MAF_INRAE=29.747;MAF_USDA=37.059
NC_035092.1	60564582	.	A	T	.	.	MAF_USDA=7.377
NC_035092.1	60564591	.	T	G	.	.	MAF_USDA=6.557
NC_035092.1	60564599	.	A	C	.	.	MAF_USDA=4.918
NC_035092.1	60564665	.	C	T	.	.	MAF_USDA=1.639
NC_035092.1	60564735	.	C	A	.	.	MAF_INRAE=30.38;MAF_USDA=10.0
NC_035092.1	60565026	.	A	T	.	.	MAF_USDA=14.583
NC_035092.1	60565106	.	G	T	.	.	MAF_INRAE=7.595;MAF_USDA=16.393
NC_035092.1	60565276	.	G	T	.	.	MAF_USDA=2.459
NC_035092.1	60565360	.	G	A	.	.	MAF_INRAE=36.842;MAF_USDA=7.377
NC_035092.1	60565405	.	C	T	.	.	MAF_INRAE=13.291;MAF_USDA=8.824
NC_035092.1	60565416	.	A	T	.	.	MAF_INRAE=7.595;MAF_USDA=16.393
NC_035092.1	60565524	.	C	A	.	.	MAF_USDA=1.639
NC_035092.1	60565543	.	T	G	.	.	MAF_INRAE=26.582;MAF_USDA=29.412
NC_035092.1	60565564	.	G	A	.	.	MAF_INRAE=4.167
NC_035092.1	60565607	.	C	T	.	.	MAF_INRAE=14.557;MAF_USDA=10.0
NC_035092.1	60565821	.	G	A	.	.	MAF_INRAE=30.38;MAF_USDA=10.588
NC_035092.1	60565827	.	T	C	.	.	MAF_USDA=6.471
NC_035092.1	60565859	.	C	T	.	.	MAF_USDA=5.294
NC_035092.1	60565863	.	G	A	.	.	MAF_INRAE=29.747;MAF_USDA=10.588
NC_035092.1	60565869	.	T	C	.	.	MAF_USDA=10.0
NC_035092.1	60565876	.	G	C	.	.	MAF_USDA=7.647
NC_035092.1	60565885	.	A	C	.	.	MAF_INRAE=10.526;MAF_USDA=10.0
NC_035092.1	60566044	.	C	G	.	.	MAF_INRAE=14.557;MAF_USDA=4.118
NC_035092.1	60566058	.	C	T	.	.	MAF_INRAE=4.167;MAF_USDA=12.941
NC_035092.1	60566097	.	C	T	.	.	MAF_USDA=1.639
NC_035092.1	60566170	.	G	T	.	.	MAF_INRAE=29.747;MAF_USDA=10.588
NC_035092.1	60566187	.	G	C	.	.	MAF_USDA=1.639
NC_035092.1	60566189	.	C	T	.	.	MAF_USDA=1.639
NC_035092.1	60566198	.	G	A	.	.	MAF_USDA=1.639
NC_035092.1	60566229	.	C	A	.	.	MAF_USDA=1.639
NC_035092.1	60566311	.	C	T	.	.	MAF_USDA=4.918
NC_035092.1	60566367	.	C	A	.	.	MAF_INRAE=13.924;MAF_USDA=10.0
NC_035092.1	60566415	.	C	T	.	.	MAF_INRAE=13.924;MAF_USDA=10.0
NC_035092.1	60566424	.	A	T	.	.	MAF_INRAE=12.658
NC_035092.1	60566478	.	A	C	.	.	MAF_INRAE=26.582;MAF_USDA=30.0
NC_035092.1	60566491	.	C	T	.	.	MAF_INRAE=7.595;MAF_USDA=18.033
NC_035092.1	60566731	.	T	A	.	.	MAF_INRAE=26.667;MAF_USDA=10.417
NC_035092.1	60566736	.	G	T	.	.	MAF_INRAE=24.051;MAF_USDA=10.417
NC_035092.1	60566817	.	T	G	.	.	MAF_INRAE=17.722;MAF_USDA=21.176
NC_035092.1	60566824	.	A	G	.	.	MAF_USDA=2.459
NC_035092.1	60566839	.	C	T	.	.	MAF_INRAE=17.722;MAF_USDA=20.588
NC_035092.1	60566860	.	C	A	.	.	MAF_INRAE=17.722;MAF_USDA=21.176
NC_035092.1	60566861	.	A	T	.	.	MAF_INRAE=20.0;MAF_USDA=21.176
NC_035092.1	60566871	.	A	T	.	.	MAF_INRAE=5.0;MAF_USDA=14.118
NC_035092.1	60567058	.	T	G	.	.	MAF_INRAE=3.333;MAF_USDA=6.471
NC_035092.1	60567359	.	T	G	.	.	MAF_INRAE=26.582;MAF_USDA=29.762
NC_035092.1	60567373	.	A	T	.	.	MAF_INRAE=5.0;MAF_USDA=11.176
NC_035092.1	60567414	.	C	A	.	.	MAF_INRAE=4.167;MAF_USDA=4.706
NC_035092.1	60567554	.	T	A	.	.	MAF_INRAE=30.38;MAF_USDA=10.588
NC_035092.1	60567565	.	T	G	.	.	MAF_INRAE=3.333
NC_035092.1	60567582	.	C	A	.	.	MAF_INRAE=26.582;MAF_USDA=30.588
NC_035092.1	60567699	.	T	G	.	.	MAF_USDA=9.412
NC_035092.1	60567718	.	C	T	.	.	MAF_INRAE=15.19;MAF_USDA=2.353
NC_035092.1	60567794	.	G	T	.	.	MAF_USDA=2.459
NC_035092.1	60567878	.	C	T	.	.	MAF_INRAE=26.582;MAF_USDA=1.639
NC_035092.1	60568014	.	A	G	.	.	MAF_INRAE=14.557;MAF_USDA=10.0
NC_035092.1	60568032	.	A	T	.	.	MAF_USDA=6.557
NC_035092.1	60568033	.	A	T	.	.	MAF_USDA=7.647
NC_035092.1	60568034	.	A	T	.	.	MAF_USDA=7.647
NC_035092.1	60568035	.	A	T	.	.	MAF_USDA=7.647
NC_035092.1	60568036	.	A	T	.	.	MAF_USDA=7.647
NC_035092.1	60568038	.	G	T	.	.	MAF_USDA=8.235
NC_035092.1	60568084	.	T	G	.	.	MAF_INRAE=29.114;MAF_USDA=47.059
NC_035092.1	60568115	.	A	G	.	.	MAF_INRAE=30.38;MAF_USDA=10.588
NC_035092.1	60568127	.	G	A	.	.	MAF_USDA=3.279
NC_035092.1	60568163	.	A	C	.	.	MAF_INRAE=27.215;MAF_USDA=48.824
NC_035092.1	60568352	.	G	C	.	.	MAF_USDA=3.279
NC_035092.1	60568535	.	G	A	.	.	MAF_INRAE=13.924;MAF_USDA=10.0
NC_035092.1	60568688	.	A	T	.	.	MAF_USDA=4.098
NC_035092.1	60568781	.	G	A	.	.	MAF_INRAE=22.152;MAF_USDA=16.471
NC_035092.1	60568980	.	T	C	.	.	MAF_INRAE=7.595;MAF_USDA=37.647
NC_035092.1	60568989	.	C	T	.	.	MAF_INRAE=2.5;MAF_USDA=15.574
NC_035092.1	60569354	.	T	G	.	.	MAF_INRAE=26.582;MAF_USDA=25.0
NC_035092.1	60569395	.	G	A	.	.	MAF_INRAE=27.215;MAF_USDA=27.059
NC_035092.1	60569469	.	G	A	.	.	MAF_INRAE=7.595;MAF_USDA=3.333
NC_035092.1	60569517	.	G	C	.	.	MAF_INRAE=15.19;MAF_USDA=43.373
NC_035092.1	60569536	.	C	T	.	.	MAF_INRAE=47.468;MAF_USDA=37.5
NC_035092.1	60569599	.	A	G	.	.	MAF_USDA=10.0
NC_035092.1	60569612	.	T	G	.	.	MAF_USDA=8.197
NC_035092.1	60569670	.	G	A	.	.	MAF_INRAE=31.013;MAF_USDA=10.588
NC_035092.1	60569687	.	T	C	.	.	MAF_USDA=13.115
NC_035092.1	60569707	.	T	A	.	.	MAF_USDA=4.098
NC_035092.1	60569744	.	G	A	.	.	MAF_INRAE=2.5
NC_035092.1	60569795	.	T	C	.	.	MAF_USDA=4.918
NC_035092.1	60569815	.	C	T	.	.	MAF_INRAE=2.5
NC_035092.1	60569862	.	C	A	.	.	MAF_INRAE=27.215;MAF_USDA=24.118
NC_035092.1	60569967	.	G	T	.	.	MAF_INRAE=46.835;MAF_USDA=25.882
NC_035092.1	60570020	.	G	A	.	.	MAF_INRAE=6.962;MAF_USDA=2.459
NC_035092.1	60570028	.	A	G	.	.	MAF_INRAE=26.582;MAF_USDA=37.5
NC_035092.1	60570032	.	A	C	.	.	MAF_USDA=9.016
NC_035092.1	60570036	.	C	A	.	.	MAF_USDA=1.639
NC_035092.1	60570060	.	G	A	.	.	MAF_INRAE=7.5
NC_035092.1	60570061	.	T	G	.	.	MAF_INRAE=7.5
NC_035092.1	60570063	.	C	G	.	.	MAF_INRAE=13.333;MAF_USDA=40.0
NC_035092.1	60570104	.	G	T	.	.	MAF_USDA=9.836
NC_035092.1	60570207	.	G	T	.	.	MAF_INRAE=26.582;MAF_USDA=2.459
NC_035092.1	60570213	.	A	G	.	.	MAF_INRAE=31.013;MAF_USDA=10.0
NC_035092.1	60570239	.	C	A	.	.	MAF_USDA=3.279
NC_035092.1	60570270	.	G	T	.	.	MAF_INRAE=30.38;MAF_USDA=10.0
NC_035092.1	60570290	.	T	A	.	.	MAF_USDA=2.459
NC_035092.1	60570420	.	C	T	.	.	MAF_USDA=1.639
NC_035092.1	60570453	.	A	T	.	.	MAF_USDA=4.098
NC_035092.1	60570565	.	A	G	.	.	MAF_INRAE=8.228;MAF_USDA=5.738
NC_035092.1	60570576	.	C	A	.	.	MAF_INRAE=30.38;MAF_USDA=10.588
NC_035092.1	60570665	.	G	T	.	.	MAF_USDA=3.279
NC_035092.1	60570734	.	G	T	.	.	MAF_INRAE=26.582;MAF_USDA=2.459
NC_035092.1	60570866	.	T	A	.	.	MAF_INRAE=25.949;MAF_USDA=2.459
NC_035092.1	60570992	.	C	T	.	.	MAF_INRAE=26.582;MAF_USDA=2.459
NC_035092.1	60571006	.	C	A	.	.	MAF_INRAE=26.582;MAF_USDA=1.639
NC_035092.1	60571063	.	C	A	.	.	MAF_INRAE=31.013;MAF_USDA=11.176
NC_035092.1	60571359	.	A	G	.	.	MAF_USDA=2.459
NC_035092.1	60571381	.	G	A	.	.	MAF_INRAE=15.823;MAF_USDA=8.235
NC_035092.1	60571397	.	A	C	.	.	MAF_INRAE=2.5;MAF_USDA=18.852
NC_035092.1	60571473	.	T	C	.	.	MAF_INRAE=6.667;MAF_USDA=11.176
NC_035092.1	60571524	.	T	G	.	.	MAF_INRAE=8.228;MAF_USDA=3.279
NC_035092.1	60571592	.	C	A	.	.	MAF_INRAE=31.013;MAF_USDA=10.588
NC_035092.1	60571680	.	A	C	.	.	MAF_INRAE=30.38;MAF_USDA=10.714
NC_035092.1	60572286	.	A	G	.	.	MAF_USDA=2.542
NC_035092.1	60572312	.	C	T	.	.	MAF_INRAE=36.842;MAF_USDA=9.756
NC_035092.1	60572320	.	G	T	.	.	MAF_INRAE=36.842;MAF_USDA=9.524
NC_035092.1	60572338	.	C	A	.	.	MAF_USDA=4.098
NC_035092.1	60572436	.	A	T	.	.	MAF_INRAE=31.013;MAF_USDA=10.588
NC_035092.1	60572472	.	T	G	.	.	MAF_INRAE=26.582;MAF_USDA=2.459
NC_035092.1	60572519	.	A	C	.	.	MAF_USDA=2.459
NC_035092.1	60572522	.	G	T	.	.	MAF_INRAE=36.076;MAF_USDA=32.353
NC_035092.1	60572582	.	C	G	.	.	MAF_USDA=4.918
NC_035092.1	60572586	.	T	C	.	.	MAF_INRAE=31.013;MAF_USDA=10.0
NC_035092.1	60572633	.	G	T	.	.	MAF_USDA=3.279
NC_035092.1	60572686	.	C	T	.	.	MAF_USDA=1.639
NC_035092.1	60572688	.	T	A	.	.	MAF_INRAE=27.215;MAF_USDA=22.353
NC_035092.1	60572785	.	G	A	.	.	MAF_USDA=5.738
NC_035092.1	60572866	.	G	A	.	.	MAF_INRAE=15.19;MAF_USDA=45.882
NC_035092.1	60572952	.	C	T	.	.	MAF_USDA=3.279
NC_035092.1	60573061	.	A	T	.	.	MAF_INRAE=27.215;MAF_USDA=22.941
NC_035092.1	60573065	.	A	T	.	.	MAF_USDA=3.279
NC_035092.1	60573094	.	A	C	.	.	MAF_USDA=6.557
NC_035092.1	60573097	.	T	G	.	.	MAF_INRAE=31.013;MAF_USDA=10.588
NC_035092.1	60573125	.	T	G	.	.	MAF_USDA=3.279
NC_035092.1	60573154	.	C	T	.	.	MAF_USDA=5.294
NC_035092.1	60573171	.	T	G	.	.	MAF_USDA=3.279
NC_035092.1	60573185	.	C	T	.	.	MAF_INRAE=2.5
NC_035092.1	60573347	.	A	C	.	.	MAF_INRAE=2.5
NC_035092.1	60573390	.	T	C	.	.	MAF_USDA=9.836
NC_035092.1	60573490	.	C	T	.	.	MAF_INRAE=36.842;MAF_USDA=10.588
NC_035092.1	60573493	.	G	A	.	.	MAF_USDA=3.279
NC_035092.1	60573495	.	C	T	.	.	MAF_USDA=13.529
NC_035092.1	60573497	.	T	A	.	.	MAF_USDA=13.529
NC_035092.1	60573506	.	C	A	.	.	MAF_INRAE=41.772;MAF_USDA=38.235
NC_035092.1	60573513	.	G	A	.	.	MAF_USDA=7.377
NC_035092.1	60573522	.	A	G	.	.	MAF_INRAE=6.667;MAF_USDA=11.765
NC_035092.1	60573562	.	C	A	.	.	MAF_INRAE=7.595;MAF_USDA=5.738
NC_035092.1	60573582	.	T	A	.	.	MAF_USDA=1.639
NC_035092.1	60573597	.	C	G	.	.	MAF_INRAE=13.291;MAF_USDA=44.706
NC_035092.1	60573689	.	G	C	.	.	MAF_INRAE=12.658;MAF_USDA=6.25
NC_035092.1	60573695	.	G	T	.	.	MAF_INRAE=10.833;MAF_USDA=6.25
NC_035092.1	60573697	.	G	T	.	.	MAF_INRAE=10.833;MAF_USDA=6.25
NC_035092.1	60573727	.	A	G	.	.	MAF_USDA=1.639
NC_035092.1	60573760	.	A	C	.	.	MAF_INRAE=24.051;MAF_USDA=31.967
NC_035092.1	60573769	.	T	C	.	.	MAF_INRAE=16.456;MAF_USDA=17.213
NC_035092.1	60573777	.	G	T	.	.	MAF_INRAE=2.5;MAF_USDA=10.656
NC_035092.1	60573787	.	A	G	.	.	MAF_USDA=6.557
NC_035092.1	60573790	.	T	C	.	.	MAF_INRAE=7.595;MAF_USDA=8.197
NC_035092.1	60573872	.	A	G	.	.	MAF_USDA=8.197
NC_035092.1	60573893	.	G	A	.	.	MAF_INRAE=2.5;MAF_USDA=8.197
NC_035092.1	60574150	.	A	T	.	.	MAF_USDA=2.459
NC_035092.1	60574177	.	C	T	.	.	MAF_USDA=3.279
NC_035092.1	60574233	.	C	A	.	.	MAF_USDA=2.459
NC_035092.1	60574238	.	G	A	.	.	MAF_INRAE=31.013;MAF_USDA=10.588
NC_035092.1	60574247	.	G	A	.	.	MAF_INRAE=8.228;MAF_USDA=8.197
NC_035092.1	60574249	.	G	A	.	.	MAF_INRAE=27.215;MAF_USDA=38.235
NC_035092.1	60574291	.	A	C	.	.	MAF_INRAE=2.5;MAF_USDA=7.059
NC_035092.1	60574323	.	T	G	.	.	MAF_INRAE=9.494;MAF_USDA=9.836
NC_035092.1	60574324	.	A	T	.	.	MAF_INRAE=36.667;MAF_USDA=19.412
NC_035092.1	60574411	.	A	C	.	.	MAF_USDA=1.639
NC_035092.1	60574453	.	A	G	.	.	MAF_USDA=2.5
NC_035092.1	60574523	.	G	T	.	.	MAF_USDA=2.459
NC_035092.1	60574598	.	G	T	.	.	MAF_INRAE=25.949;MAF_USDA=3.279
NC_035092.1	60574705	.	G	A	.	.	MAF_USDA=4.098
NC_035092.1	60574743	.	A	C	.	.	MAF_INRAE=7.595;MAF_USDA=12.295
NC_035092.1	60574749	.	G	T	.	.	MAF_USDA=5.738
NC_035092.1	60575020	.	T	A	.	.	MAF_USDA=3.279
NC_035092.1	60575069	.	C	A	.	.	MAF_USDA=3.279
NC_035092.1	60575120	.	C	A	.	.	MAF_INRAE=19.62;MAF_USDA=18.824
NC_035092.1	60575332	.	G	A	.	.	MAF_INRAE=25.949;MAF_USDA=7.377
NC_035092.1	60575391	.	A	C	.	.	MAF_INRAE=13.291;MAF_USDA=39.412
NC_035092.1	60575424	.	A	C	.	.	MAF_INRAE=26.316;MAF_USDA=7.377
NC_035092.1	60575427	.	A	C	.	.	MAF_INRAE=2.5;MAF_USDA=11.765
NC_035092.1	60575432	.	T	C	.	.	MAF_INRAE=2.5;MAF_USDA=12.353
NC_035092.1	60575434	.	C	A	.	.	MAF_INRAE=2.5;MAF_USDA=17.647
NC_035092.1	60575448	.	C	A	.	.	MAF_INRAE=2.5;MAF_USDA=13.529
NC_035092.1	60575449	.	G	C	.	.	MAF_USDA=2.459
NC_035092.1	60575453	.	A	G	.	.	MAF_USDA=2.459
NC_035092.1	60575469	.	T	A	.	.	MAF_INRAE=31.013;MAF_USDA=10.0
NC_035092.1	60575486	.	T	C	.	.	MAF_INRAE=31.013;MAF_USDA=10.588
NC_035092.1	60575495	.	A	C	.	.	MAF_INRAE=18.987;MAF_USDA=37.5
NC_035092.1	60575542	.	G	A	.	.	MAF_INRAE=30.38;MAF_USDA=10.588
NC_035092.1	60575547	.	T	C	.	.	MAF_INRAE=7.595
NC_035092.1	60575573	.	C	A	.	.	MAF_INRAE=26.582;MAF_USDA=6.557
NC_035092.1	60575681	.	C	A	.	.	MAF_INRAE=31.013;MAF_USDA=11.176
NC_035092.1	60575816	.	A	T	.	.	MAF_USDA=7.059
NC_035092.1	60575862	.	C	T	.	.	MAF_INRAE=2.5;MAF_USDA=4.118
NC_035092.1	60575879	.	T	A	.	.	MAF_USDA=40.0
NC_035092.1	60575880	.	T	G	.	.	MAF_USDA=2.353
NC_035092.1	60575894	.	T	A	.	.	MAF_INRAE=27.215;MAF_USDA=26.471
NC_035092.1	60576001	.	T	C	.	.	MAF_INRAE=42.105;MAF_USDA=35.882
NC_035092.1	60576018	.	A	T	.	.	MAF_INRAE=31.013;MAF_USDA=10.588
NC_035092.1	60576031	.	A	G	.	.	MAF_INRAE=15.789;MAF_USDA=25.294
NC_035092.1	60576033	.	A	G	.	.	MAF_USDA=3.279
NC_035092.1	60576044	.	C	T	.	.	MAF_USDA=2.353
NC_035092.1	60576108	.	C	G	.	.	MAF_USDA=9.412
NC_035092.1	60576151	.	C	G	.	.	MAF_USDA=41.667
NC_035092.1	60576280	.	G	C	.	.	MAF_USDA=13.115
NC_035092.1	60576295	.	C	T	.	.	MAF_USDA=1.639
NC_035092.1	60576309	.	A	C	.	.	MAF_USDA=14.706
NC_035092.1	60576323	.	G	C	.	.	MAF_USDA=5.882
NC_035092.1	60576363	.	T	C	.	.	MAF_INRAE=27.215;MAF_USDA=26.471
NC_035092.1	60576434	.	A	T	.	.	MAF_INRAE=7.595;MAF_USDA=8.197
NC_035092.1	60576484	.	T	G	.	.	MAF_INRAE=26.582;MAF_USDA=9.836
NC_035092.1	60576591	.	C	A	.	.	MAF_USDA=1.639
NC_035092.1	60576605	.	T	A	.	.	MAF_INRAE=2.5;MAF_USDA=20.833
NC_035092.1	60576616	.	A	C	.	.	MAF_INRAE=19.62
NC_035092.1	60576667	.	C	T	.	.	MAF_INRAE=27.215;MAF_USDA=25.882
NC_035092.1	60576717	.	C	A	.	.	MAF_INRAE=33.544;MAF_USDA=14.754
NC_035092.1	60576764	.	T	C	.	.	MAF_INRAE=15.19;MAF_USDA=47.059
NC_035092.1	60576791	.	A	C	.	.	MAF_INRAE=19.62;MAF_USDA=24.118
NC_035092.1	60576800	.	C	T	.	.	MAF_INRAE=2.5
NC_035092.1	60576821	.	G	T	.	.	MAF_INRAE=14.557;MAF_USDA=6.471
NC_035092.1	60576836	.	T	A	.	.	MAF_INRAE=7.595;MAF_USDA=8.197
NC_035092.1	60576854	.	C	T	.	.	MAF_INRAE=27.215;MAF_USDA=25.882
NC_035092.1	60576895	.	A	G	.	.	MAF_INRAE=42.405;MAF_USDA=21.176
NC_035092.1	60576926	.	C	T	.	.	MAF_INRAE=43.038;MAF_USDA=21.765
NC_035092.1	60576932	.	A	C	.	.	MAF_INRAE=31.013;MAF_USDA=10.0
NC_035092.1	60576938	.	T	A	.	.	MAF_INRAE=3.333;MAF_USDA=10.656
NC_035092.1	60577042	.	C	T	.	.	MAF_INRAE=25.949;MAF_USDA=9.836
NC_035092.1	60577139	.	C	G	.	.	MAF_INRAE=19.62;MAF_USDA=20.0
NC_035092.1	60577253	.	T	G	.	.	MAF_USDA=4.098
NC_035092.1	60577572	.	T	G	.	.	MAF_USDA=37.5
NC_035092.1	60577674	.	A	T	.	.	MAF_INRAE=42.405;MAF_USDA=20.0
NC_035092.1	60577734	.	C	T	.	.	MAF_INRAE=7.595;MAF_USDA=8.197
NC_035092.1	60577748	.	C	T	.	.	MAF_INRAE=13.291;MAF_USDA=40.588
NC_035092.1	60577816	.	G	T	.	.	MAF_USDA=14.706
NC_035092.1	60577991	.	A	G	.	.	MAF_INRAE=42.405;MAF_USDA=20.0
NC_035092.1	60577992	.	C	T	.	.	MAF_INRAE=44.167;MAF_USDA=19.412
NC_035092.1	60578002	.	G	T	.	.	MAF_INRAE=42.405;MAF_USDA=20.0
NC_035092.1	60578030	.	T	G	.	.	MAF_USDA=2.353
NC_035092.1	60578031	.	G	T	.	.	MAF_USDA=2.941
NC_035092.1	60578069	.	T	C	.	.	MAF_INRAE=42.405;MAF_USDA=21.176
NC_035092.1	60578097	.	C	T	.	.	MAF_INRAE=42.405;MAF_USDA=21.176
NC_035092.1	60578124	.	C	A	.	.	MAF_INRAE=31.013;MAF_USDA=10.588
NC_035092.1	60578211	.	C	G	.	.	MAF_USDA=1.639
NC_035092.1	60578343	.	G	A	.	.	MAF_USDA=3.279
NC_035092.1	60578384	.	G	A	.	.	MAF_INRAE=2.5;MAF_USDA=8.235
NC_035092.1	60578417	.	A	C	.	.	MAF_INRAE=7.595;MAF_USDA=8.197
NC_035092.1	60578698	.	G	A	.	.	MAF_INRAE=2.5;MAF_USDA=1.639
NC_035092.1	60578756	.	C	T	.	.	MAF_USDA=2.941
NC_035092.1	60578780	.	A	G	.	.	MAF_INRAE=2.5;MAF_USDA=11.475
NC_035092.1	60578875	.	G	C	.	.	MAF_INRAE=40.506;MAF_USDA=20.833
NC_035092.1	60579051	.	T	C	.	.	MAF_USDA=15.882
NC_035092.1	60579069	.	G	A	.	.	MAF_USDA=11.176
NC_035092.1	60579075	.	T	C	.	.	MAF_INRAE=7.595;MAF_USDA=5.0
NC_035092.1	60579079	.	C	T	.	.	MAF_USDA=1.667
NC_035092.1	60579097	.	G	C	.	.	MAF_INRAE=7.595;MAF_USDA=5.0
NC_035092.1	60579170	.	A	C	.	.	MAF_INRAE=7.595;MAF_USDA=3.279
NC_035092.1	60579182	.	C	T	.	.	MAF_USDA=2.459
NC_035092.1	60579316	.	C	G	.	.	MAF_USDA=1.765
NC_035092.1	60579366	.	C	T	.	.	MAF_INRAE=40.506;MAF_USDA=27.647
NC_035092.1	60579404	.	T	C	.	.	MAF_INRAE=13.291;MAF_USDA=42.353
NC_035092.1	60579653	.	G	A	.	.	MAF_USDA=9.016
NC_035092.1	60579759	.	G	A	.	.	MAF_INRAE=31.013;MAF_USDA=13.529
NC_035092.1	60579844	.	G	T	.	.	MAF_INRAE=39.241;MAF_USDA=47.059
NC_035092.1	60579857	.	C	A	.	.	MAF_INRAE=31.013;MAF_USDA=10.0
NC_035092.1	60579940	.	A	T	.	.	MAF_INRAE=8.333
NC_035092.1	60580377	.	G	A	.	.	MAF_INRAE=26.582;MAF_USDA=4.918
NC_035092.1	60580653	.	C	T	.	.	MAF_INRAE=9.494;MAF_USDA=6.25
NC_035092.1	60580818	.	A	T	.	.	MAF_USDA=14.583
NC_035092.1	60581018	.	T	C	.	.	MAF_USDA=1.639
NC_035092.1	60581030	.	T	C	.	.	MAF_INRAE=26.582;MAF_USDA=5.738
NC_035092.1	60581064	.	G	A	.	.	MAF_INRAE=13.291;MAF_USDA=8.235
NC_035092.1	60581067	.	A	T	.	.	MAF_INRAE=19.62;MAF_USDA=19.412
NC_035092.1	60581114	.	G	T	.	.	MAF_INRAE=9.494;MAF_USDA=19.672
NC_035092.1	60581115	.	T	G	.	.	MAF_INRAE=37.5;MAF_USDA=48.235
NC_035092.1	60581183	.	A	G	.	.	MAF_INRAE=8.861
NC_035092.1	60581238	.	C	T	.	.	MAF_INRAE=7.5;MAF_USDA=11.176
NC_035092.1	60581282	.	G	C	.	.	MAF_INRAE=14.557;MAF_USDA=6.471
NC_035092.1	60581301	.	T	A	.	.	MAF_USDA=4.167
NC_035092.1	60581303	.	T	G	.	.	MAF_USDA=1.639
NC_035092.1	60581307	.	A	G	.	.	MAF_INRAE=26.582;MAF_USDA=5.738
NC_035092.1	60581318	.	A	C	.	.	MAF_INRAE=19.62;MAF_USDA=20.0
NC_035092.1	60581326	.	C	A	.	.	MAF_INRAE=7.595;MAF_USDA=8.197
NC_035092.1	60581477	.	A	G	.	.	MAF_USDA=1.639
NC_035092.1	60581594	.	G	T	.	.	MAF_INRAE=14.557;MAF_USDA=21.176
NC_035092.1	60581649	.	T	A	.	.	MAF_INRAE=9.494;MAF_USDA=15.574
NC_035092.1	60581657	.	A	C	.	.	MAF_INRAE=13.291;MAF_USDA=24.118
NC_035092.1	60581955	.	C	T	.	.	MAF_INRAE=8.228;MAF_USDA=4.167
NC_035092.1	60581964	.	G	A	.	.	MAF_USDA=7.059
NC_035092.1	60582110	.	T	A	.	.	MAF_INRAE=2.5
NC_035092.1	60582472	.	C	A	.	.	MAF_INRAE=5.833
NC_035092.1	60582516	.	A	T	.	.	MAF_INRAE=13.291
NC_035092.1	60582567	.	G	T	.	.	MAF_INRAE=14.557;MAF_USDA=6.471
NC_035092.1	60582576	.	C	A	.	.	MAF_INRAE=7.595;MAF_USDA=13.529
NC_035092.1	60582644	.	G	A	.	.	MAF_USDA=1.639
NC_035092.1	60582657	.	A	T	.	.	MAF_INRAE=13.291;MAF_USDA=38.095
NC_035092.1	60582727	.	G	A	.	.	MAF_INRAE=32.278;MAF_USDA=19.412
NC_035092.1	60583067	.	G	A	.	.	MAF_INRAE=15.823;MAF_USDA=7.647
NC_035092.1	60583348	.	A	G	.	.	MAF_USDA=20.833
NC_035092.1	60583354	.	AC	AA	.	.	MAF_USDA=31.25
NC_035092.1	60583357	.	A	C	.	.	MAF_USDA=2.083
NC_035092.1	60583485	.	C	T	.	.	MAF_USDA=5.738
NC_035092.1	60583538	.	G	T	.	.	MAF_INRAE=26.582;MAF_USDA=1.639
NC_035092.1	60583625	.	A	C	.	.	MAF_USDA=7.377
NC_035092.1	60583689	.	C	T	.	.	MAF_USDA=2.459
NC_035092.1	60583727	.	G	A	.	.	MAF_INRAE=26.582;MAF_USDA=6.557
NC_035092.1	60583779	.	C	T	.	.	MAF_INRAE=7.595;MAF_USDA=14.754
NC_035092.1	60583914	.	T	G	.	.	MAF_INRAE=38.608;MAF_USDA=26.471
NC_035092.1	60583939	.	G	A	.	.	MAF_INRAE=2.5
NC_035092.1	60583947	.	G	A	.	.	MAF_INRAE=31.013;MAF_USDA=11.176
NC_035092.1	60583996	.	T	C	.	.	MAF_INRAE=38.608;MAF_USDA=27.647
NC_035092.1	60584092	.	T	A	.	.	MAF_USDA=6.557
NC_035092.1	60584152	.	A	G	.	.	MAF_INRAE=13.291;MAF_USDA=35.294
NC_035092.1	60584201	.	G	A	.	.	MAF_USDA=1.639
NC_035092.1	60584410	.	C	T	.	.	MAF_INRAE=2.5
NC_035092.1	60584679	.	C	T	.	.	MAF_USDA=1.639
NC_035092.1	60584706	.	C	G	.	.	MAF_INRAE=5.0;MAF_USDA=5.738
NC_035092.1	60584733	.	G	C	.	.	MAF_INRAE=4.167;MAF_USDA=1.639
NC_035092.1	60584760	.	C	G	.	.	MAF_USDA=14.118
NC_035092.1	60584780	.	C	G	.	.	MAF_INRAE=13.291;MAF_USDA=37.647
NC_035092.1	60584820	.	G	A	.	.	MAF_INRAE=2.5
NC_035092.1	60584878	.	A	G	.	.	MAF_INRAE=2.5;MAF_USDA=7.059
NC_035092.1	60584953	.	G	A	.	.	MAF_INRAE=2.5
NC_035092.1	60585060	.	T	A	.	.	MAF_INRAE=31.013;MAF_USDA=10.588
NC_035092.1	60585247	.	G	C	.	.	MAF_INRAE=2.5;MAF_USDA=20.833
NC_035092.1	60585357	.	G	A	.	.	MAF_USDA=6.557
NC_035092.1	60585380	.	C	T	.	.	MAF_INRAE=15.19;MAF_USDA=2.353
NC_035092.1	60585464	.	G	A	.	.	MAF_USDA=3.279
NC_035092.1	60585530	.	A	G	.	.	MAF_USDA=10.833
NC_035092.1	60585606	.	T	A	.	.	MAF_USDA=15.244
NC_035092.1	60585615	.	G	A	.	.	MAF_USDA=16.265
NC_035092.1	60585720	.	G	A	.	.	MAF_USDA=9.016
NC_035092.1	60585920	.	G	A	.	.	MAF_USDA=9.016
NC_035092.1	60585978	.	G	A	.	.	MAF_USDA=5.738
NC_035092.1	60586153	.	G	A	.	.	MAF_INRAE=14.557;MAF_USDA=8.235
NC_035092.1	60586217	.	C	T	.	.	MAF_USDA=5.738
NC_035092.1	60586502	.	C	T	.	.	MAF_INRAE=13.291;MAF_USDA=31.967
NC_035092.1	60586595	.	C	T	.	.	MAF_INRAE=13.291;MAF_USDA=19.412
NC_035092.1	60586597	.	G	A	.	.	MAF_INRAE=9.494;MAF_USDA=14.754
NC_035092.1	60586605	.	A	G	.	.	MAF_INRAE=13.291;MAF_USDA=21.176
NC_035092.1	60587686	.	G	A	.	.	MAF_INRAE=14.557;MAF_USDA=6.25
NC_035092.1	60588092	.	T	C	.	.	MAF_INRAE=19.62;MAF_USDA=25.882
NC_035092.1	60588266	.	C	T	.	.	MAF_INRAE=6.667
NC_035092.1	60588302	.	C	T,*	.	.	MAF_INRAE=15.19
NC_035092.1	60588383	.	T	C	.	.	MAF_INRAE=4.167
NC_035092.1	60588386	.	C	T	.	.	MAF_INRAE=36.842
NC_035092.1	60588389	.	C	T	.	.	MAF_INRAE=5.263
NC_035092.1	60588398	.	C	T	.	.	MAF_INRAE=36.842
NC_035092.1	60588581	.	A	T	.	.	MAF_INRAE=2.5
NC_035092.1	60588652	.	G	A	.	.	MAF_USDA=3.279
NC_035092.1	60588758	.	C	T	.	.	MAF_INRAE=31.013;MAF_USDA=10.588
NC_035092.1	60588766	.	C	T	.	.	MAF_INRAE=29.114;MAF_USDA=35.882
NC_035092.1	60588906	.	G	C	.	.	MAF_USDA=13.115
NC_035092.1	60589021	.	T	G	.	.	MAF_INRAE=32.911;MAF_USDA=16.071
NC_035092.1	60589027	.	TGCACG	TGCACA	.	.	MAF_USDA=33.333
NC_035092.1	60589032	.	G	A	.	.	MAF_INRAE=26.582
NC_035092.1	60589073	.	G	T	.	.	MAF_INRAE=2.5;MAF_USDA=3.529
NC_035092.1	60589075	.	T	C	.	.	MAF_INRAE=2.5;MAF_USDA=4.118
NC_035092.1	60589122	.	C	T	.	.	MAF_USDA=2.459
NC_035092.1	60589171	.	T	C	.	.	MAF_INRAE=39.873;MAF_USDA=42.941
NC_035092.1	60589176	.	G	A	.	.	MAF_INRAE=39.873;MAF_USDA=41.765
NC_035092.1	60589222	.	T	G	.	.	MAF_INRAE=30.38;MAF_USDA=10.0
NC_035092.1	60589224	.	T	G	.	.	MAF_INRAE=40.833;MAF_USDA=42.353
NC_035092.1	60589256	.	G	A	.	.	MAF_INRAE=6.667
NC_035092.1	60589261	.	A	C	.	.	MAF_INRAE=5.833;MAF_USDA=8.235
NC_035092.1	60589274	.	G	A	.	.	MAF_INRAE=27.215;MAF_USDA=25.294
NC_035092.1	60589299	.	C	G	.	.	MAF_INRAE=26.582;MAF_USDA=32.353
NC_035092.1	60589313	.	C	G	.	.	MAF_INRAE=31.013;MAF_USDA=12.941
NC_035092.1	60589453	.	C	T	.	.	MAF_USDA=8.197
NC_035092.1	60589983	.	G	T	.	.	MAF_INRAE=7.595;MAF_USDA=2.083
NC_035092.1	60590015	.	C	T	.	.	MAF_INRAE=27.215;MAF_USDA=36.31
NC_035092.1	60590380	.	G	A	.	.	MAF_INRAE=32.911;MAF_USDA=11.176
NC_035092.1	60590763	.	G	A	.	.	MAF_USDA=6.471
NC_035092.1	60590903	.	G	A	.	.	MAF_USDA=1.639
NC_035092.1	60590975	.	C	T	.	.	MAF_USDA=1.765
NC_035092.1	60591205	.	C	A	.	.	MAF_INRAE=32.911;MAF_USDA=10.0
NC_035092.1	60591332	.	T	C	.	.	MAF_INRAE=39.873;MAF_USDA=42.941
NC_035092.1	60591352	.	G	A	.	.	MAF_INRAE=7.595;MAF_USDA=9.016
NC_035092.1	60591502	.	A	T	.	.	MAF_INRAE=31.013;MAF_USDA=10.0
NC_035092.1	60591660	.	C	T	.	.	MAF_INRAE=39.873;MAF_USDA=31.765
NC_035092.1	60591776	.	G	T	.	.	MAF_USDA=16.471
NC_035092.1	60591811	.	C	G	.	.	MAF_INRAE=2.5
NC_035092.1	60591957	.	G	A	.	.	MAF_USDA=1.639
NC_035092.1	60592028	.	C	A	.	.	MAF_INRAE=2.5
NC_035092.1	60592191	.	T	C	.	.	MAF_USDA=15.294
NC_035092.1	60592205	.	G	A	.	.	MAF_USDA=1.639
NC_035092.1	60592255	.	A	T	.	.	MAF_USDA=1.639
NC_035092.1	60592345	.	A	C	.	.	MAF_USDA=14.706
NC_035092.1	60592560	.	G	A	.	.	MAF_INRAE=30.38;MAF_USDA=10.588
NC_035092.1	60592674	.	G	A	.	.	MAF_INRAE=29.114;MAF_USDA=45.294
NC_035092.1	60592676	.	G	A	.	.	MAF_USDA=3.279
NC_035092.1	60592744	.	G	T	.	.	MAF_INRAE=5.263;MAF_USDA=16.667
NC_035092.1	60592784	.	C	A	.	.	MAF_USDA=1.639
NC_035092.1	60592804	.	G	A	.	.	MAF_USDA=5.738
NC_035092.1	60592861	.	A	C	.	.	MAF_INRAE=6.667;MAF_USDA=14.118
NC_035092.1	60592926	.	T	C	.	.	MAF_INRAE=47.368;MAF_USDA=48.235
NC_035092.1	60592940	.	A	G	.	.	MAF_INRAE=47.368;MAF_USDA=34.706
NC_035092.1	60592997	.	T	C	.	.	MAF_INRAE=23.333;MAF_USDA=16.667
NC_035092.1	60593024	.	C	G	.	.	MAF_INRAE=17.5;MAF_USDA=12.5
NC_035092.1	60593301	.	T	C	.	.	MAF_USDA=25.0
NC_035092.1	60593357	.	C	T	.	.	MAF_USDA=27.083
NC_035092.1	60593413	.	T	C	.	.	MAF_USDA=14.583
NC_035092.1	60593789	.	T	C	.	.	MAF_USDA=34.783
NC_035092.1	60593863	.	T	C	.	.	MAF_USDA=22.917
NC_035092.1	60594022	.	T	A	.	.	MAF_INRAE=28.481;MAF_USDA=41.667
NC_035092.1	60594060	.	A	G	.	.	MAF_USDA=7.377
NC_035092.1	60594074	.	A	G	.	.	MAF_INRAE=32.911;MAF_USDA=22.941
NC_035092.1	60594094	.	G	C	.	.	MAF_INRAE=6.667;MAF_USDA=11.176
NC_035092.1	60594095	.	A	C	.	.	MAF_INRAE=6.667;MAF_USDA=11.176
NC_035092.1	60594142	.	G	A	.	.	MAF_USDA=4.098
NC_035092.1	60594172	.	C	A	.	.	MAF_USDA=3.529
NC_035092.1	60594346	.	A	G	.	.	MAF_USDA=15.294
NC_035092.1	60594353	.	T	A	.	.	MAF_USDA=15.294
NC_035092.1	60594458	.	C	A	.	.	MAF_USDA=3.279
NC_035092.1	60594467	.	G	A	.	.	MAF_USDA=4.918
NC_035092.1	60594474	.	T	G	.	.	MAF_USDA=2.459
NC_035092.1	60594498	.	A	T	.	.	MAF_INRAE=6.667
NC_035092.1	60594500	.	G	T	.	.	MAF_INRAE=6.667
NC_035092.1	60594514	.	A	G	.	.	MAF_INRAE=9.494;MAF_USDA=2.353
NC_035092.1	60594534	.	C	T	.	.	MAF_INRAE=45.57;MAF_USDA=45.882
NC_035092.1	60594556	.	A	C	.	.	MAF_INRAE=29.114;MAF_USDA=45.882
NC_035092.1	60594562	.	A	G	.	.	MAF_INRAE=18.987;MAF_USDA=12.941
NC_035092.1	60594896	.	G	A	.	.	MAF_USDA=4.118
NC_035092.1	60594944	.	G	A	.	.	MAF_USDA=4.918
NC_035092.1	60595353	.	A	G	.	.	MAF_INRAE=43.038;MAF_USDA=10.588
NC_035092.1	60595422	.	G	A	.	.	MAF_USDA=1.639
NC_035092.1	60595496	.	G	A	.	.	MAF_USDA=9.412
NC_035092.1	60595777	.	G	A	.	.	MAF_INRAE=39.873;MAF_USDA=50.0
NC_035092.1	60595795	.	T	G	.	.	MAF_INRAE=7.595;MAF_USDA=6.557
NC_035092.1	60595809	.	A	C	.	.	MAF_USDA=5.738
NC_035092.1	60595961	.	G	A	.	.	MAF_INRAE=7.595;MAF_USDA=5.738
NC_035092.1	60596020	.	A	C	.	.	MAF_USDA=41.667
NC_035092.1	60596024	.	A	G	.	.	MAF_INRAE=9.494;MAF_USDA=6.25
NC_035092.1	60596036	.	A	C	.	.	MAF_INRAE=10.833;MAF_USDA=6.471
NC_035092.1	60596076	.	A	T	.	.	MAF_USDA=1.639
NC_035092.1	60596098	.	T	G	.	.	MAF_INRAE=31.646;MAF_USDA=1.639
NC_035092.1	60596119	.	C	T	.	.	MAF_INRAE=7.595;MAF_USDA=5.738
NC_035092.1	60596125	.	T	C	.	.	MAF_USDA=1.639
NC_035092.1	60596239	.	A	T	.	.	MAF_INRAE=9.167;MAF_USDA=32.941
NC_035092.1	60596252	.	G	A	.	.	MAF_INRAE=7.595;MAF_USDA=5.738
NC_035092.1	60596534	.	T	C	.	.	MAF_INRAE=7.595;MAF_USDA=7.377
NC_035092.1	60596553	.	C	T	.	.	MAF_USDA=1.639
NC_035092.1	60596726	.	C	A	.	.	MAF_USDA=14.583
NC_035092.1	60596920	.	T	C	.	.	MAF_USDA=2.459
NC_035092.1	60596932	.	G	A	.	.	MAF_INRAE=2.5
NC_035092.1	60597037	.	T	A	.	.	MAF_INRAE=7.595;MAF_USDA=6.557
NC_035092.1	60597053	.	T	G	.	.	MAF_INRAE=27.848;MAF_USDA=48.824
NC_035092.1	60597068	.	C	T	.	.	MAF_USDA=2.459
NC_035092.1	60597139	.	T	C	.	.	MAF_INRAE=6.962;MAF_USDA=5.738
NC_035092.1	60597161	.	G	T	.	.	MAF_USDA=11.176
NC_035092.1	60597270	.	A	G	.	.	MAF_INRAE=7.595;MAF_USDA=7.377
NC_035092.1	60597280	.	T	A	.	.	MAF_INRAE=7.595;MAF_USDA=6.557
NC_035092.1	60597447	.	C	T	.	.	MAF_INRAE=43.671;MAF_USDA=10.588
NC_035092.1	60597506	.	G	T	.	.	MAF_INRAE=6.962;MAF_USDA=5.294
NC_035092.1	60597548	.	T	A	.	.	MAF_INRAE=13.291;MAF_USDA=6.471
NC_035092.1	60597553	.	G	T	.	.	MAF_INRAE=13.291;MAF_USDA=6.471
NC_035092.1	60597572	.	C	A	.	.	MAF_INRAE=6.962;MAF_USDA=6.557
NC_035092.1	60597608	.	C	T	.	.	MAF_USDA=1.639
NC_035092.1	60597694	.	C	T	.	.	MAF_USDA=8.235
NC_035092.1	60597731	.	G	A	.	.	MAF_USDA=3.279
NC_035092.1	60597765	.	C	A	.	.	MAF_INRAE=28.481;MAF_USDA=48.81
NC_035092.1	60597921	.	A	G	.	.	MAF_USDA=2.459
NC_035092.1	60598079	.	T	A	.	.	MAF_INRAE=6.667
NC_035092.1	60598080	.	T	A	.	.	MAF_INRAE=6.667
NC_035092.1	60598152	.	C	T	.	.	MAF_USDA=4.918
NC_035092.1	60598312	.	G	A	.	.	MAF_USDA=4.918
NC_035092.1	60598339	.	G	A	.	.	MAF_INRAE=7.595;MAF_USDA=5.738
NC_035092.1	60598364	.	T	C	.	.	MAF_INRAE=7.595;MAF_USDA=5.738
NC_035092.1	60598575	.	T	C	.	.	MAF_INRAE=4.167
NC_035092.1	60598594	.	G	T	.	.	MAF_USDA=18.824
NC_035092.1	60598681	.	C	T	.	.	MAF_INRAE=8.228;MAF_USDA=4.706
NC_035092.1	60598761	.	A	T	.	.	MAF_INRAE=7.595;MAF_USDA=5.738
NC_035092.1	60598775	.	A	T	.	.	MAF_INRAE=3.333
NC_035092.1	60598824	.	C	A	.	.	MAF_USDA=2.353
NC_035092.1	60599079	.	G	A	.	.	MAF_INRAE=7.595;MAF_USDA=5.738
NC_035092.1	60599088	.	T	G	.	.	MAF_USDA=5.738
NC_035092.1	60599294	.	T	G	.	.	MAF_INRAE=9.167;MAF_USDA=31.765
NC_035092.1	60599321	.	A	T	.	.	MAF_INRAE=9.494;MAF_USDA=6.25
NC_035092.1	60599394	.	C	A	.	.	MAF_USDA=1.639
NC_035092.1	60599523	.	C	T	.	.	MAF_USDA=2.5
NC_035092.1	60599586	.	G	T	.	.	MAF_INRAE=27.848;MAF_USDA=50.0
NC_035092.1	60599688	.	C	A	.	.	MAF_USDA=3.279
NC_035092.1	60599694	.	A	C	.	.	MAF_INRAE=7.595;MAF_USDA=2.083
NC_035092.1	60599705	.	T	A	.	.	MAF_USDA=10.0
NC_035092.1	60599706	.	T	A	.	.	MAF_USDA=12.5
NC_035092.1	60599707	.	T	A	.	.	MAF_USDA=4.098
NC_035092.1	60599708	.	T	A	.	.	MAF_USDA=12.5
NC_035092.1	60599802	.	T	A	.	.	MAF_INRAE=2.5;MAF_USDA=7.647
NC_035092.1	60599803	.	T	C	.	.	MAF_USDA=10.588
NC_035092.1	60599843	.	A	G	.	.	MAF_INRAE=7.595;MAF_USDA=4.918
NC_035092.1	60600101	.	C	T	.	.	MAF_USDA=2.459
NC_035092.1	60600123	.	T	A	.	.	MAF_USDA=3.279
NC_035092.1	60600237	.	A	C	.	.	MAF_INRAE=15.833;MAF_USDA=2.083
NC_035092.1	60600272	.	T	C	.	.	MAF_INRAE=13.924;MAF_USDA=28.824
NC_035092.1	60600274	.	C	T	.	.	MAF_INRAE=43.038;MAF_USDA=14.118
NC_035092.1	60600510	.	T	C	.	.	MAF_USDA=1.639
NC_035092.1	60600515	.	C	T	.	.	MAF_INRAE=7.595;MAF_USDA=5.738
NC_035092.1	60600584	.	A	C	.	.	MAF_INRAE=9.167;MAF_USDA=32.353
NC_035092.1	60600734	.	A	C	.	.	MAF_INRAE=9.167;MAF_USDA=28.235
NC_035092.1	60600904	.	G	A	.	.	MAF_USDA=4.918
NC_035092.1	60600914	.	A	C	.	.	MAF_INRAE=7.595;MAF_USDA=5.738
NC_035092.1	60601086	.	G	A	.	.	MAF_INRAE=43.671;MAF_USDA=14.706
NC_035092.1	60601108	.	G	T	.	.	MAF_INRAE=2.5;MAF_USDA=5.738
NC_035092.1	60601192	.	A	G	.	.	MAF_USDA=11.176
NC_035092.1	60601236	.	G	T	.	.	MAF_INRAE=7.595;MAF_USDA=6.557
NC_035092.1	60601338	.	C	G	.	.	MAF_INRAE=15.19;MAF_USDA=37.647
NC_035092.1	60601362	.	C	G	.	.	MAF_USDA=2.353
NC_035092.1	60601364	.	C	T	.	.	MAF_USDA=14.118
NC_035092.1	60601537	.	T	C	.	.	MAF_USDA=1.765
NC_035092.1	60601591	.	T	A	.	.	MAF_USDA=4.098
NC_035092.1	60601665	.	A	G	.	.	MAF_INRAE=29.747;MAF_USDA=49.412
NC_035092.1	60601706	.	A	G	.	.	MAF_INRAE=13.924;MAF_USDA=5.882
NC_035092.1	60601815	.	A	T	.	.	MAF_INRAE=2.5
NC_035092.1	60601846	.	G	T	.	.	MAF_INRAE=7.595;MAF_USDA=6.557
NC_035092.1	60601854	.	C	A	.	.	MAF_INRAE=14.557;MAF_USDA=20.588
NC_035092.1	60601913	.	C	A	.	.	MAF_USDA=1.639
NC_035092.1	60601917	.	T	C	.	.	MAF_INRAE=9.167;MAF_USDA=20.588
NC_035092.1	60601923	.	T	A	.	.	MAF_USDA=4.918
NC_035092.1	60601963	.	G	A	.	.	MAF_INRAE=2.5;MAF_USDA=7.647
NC_035092.1	60602042	.	T	G	.	.	MAF_INRAE=10.0
NC_035092.1	60602045	.	G	A	.	.	MAF_INRAE=10.0
NC_035092.1	60602053	.	T	A	.	.	MAF_INRAE=10.0
NC_035092.1	60602138	.	C	T	.	.	MAF_INRAE=1.667;MAF_USDA=4.706
NC_035092.1	60602183	.	A	C	.	.	MAF_USDA=2.459
NC_035092.1	60602323	.	G	A	.	.	MAF_USDA=4.098
NC_035092.1	60602496	.	C	T	.	.	MAF_INRAE=21.519;MAF_USDA=29.412
NC_035092.1	60602560	.	G	A	.	.	MAF_INRAE=14.557;MAF_USDA=34.706
NC_035092.1	60602665	.	T	C	.	.	MAF_INRAE=44.304;MAF_USDA=13.529
NC_035092.1	60602860	.	A	T	.	.	MAF_USDA=5.738
NC_035092.1	60603005	.	A	T	.	.	MAF_INRAE=43.038;MAF_USDA=10.588
NC_035092.1	60603021	.	C	T	.	.	MAF_USDA=2.459
NC_035092.1	60603075	.	C	T	.	.	MAF_INRAE=14.557;MAF_USDA=41.667
NC_035092.1	60603101	.	C	T	.	.	MAF_INRAE=14.557;MAF_USDA=34.706
NC_035092.1	60603129	.	C	T	.	.	MAF_USDA=6.557
NC_035092.1	60603271	.	G	T	.	.	MAF_INRAE=9.167;MAF_USDA=17.059
NC_035092.1	60603282	.	C	T	.	.	MAF_USDA=1.639
NC_035092.1	60603283	.	A	G	.	.	MAF_INRAE=9.167;MAF_USDA=21.765
NC_035092.1	60603297	.	T	G	.	.	MAF_INRAE=20.253;MAF_USDA=42.941
NC_035092.1	60603309	.	A	G	.	.	MAF_INRAE=34.81;MAF_USDA=22.353
NC_035092.1	60603320	.	A	T	.	.	MAF_INRAE=29.114;MAF_USDA=44.706
NC_035092.1	60603327	.	C	T	.	.	MAF_INRAE=43.671;MAF_USDA=13.529
NC_035092.1	60603346	.	G	T	.	.	MAF_INRAE=29.114;MAF_USDA=25.0
NC_035092.1	60603469	.	A	C	.	.	MAF_INRAE=15.833
NC_035092.1	60603473	.	A	T	.	.	MAF_INRAE=17.5
NC_035092.1	60603489	.	G	A	.	.	MAF_INRAE=43.038;MAF_USDA=10.843
NC_035092.1	60603598	.	A	C	.	.	MAF_INRAE=13.924;MAF_USDA=14.881
NC_035092.1	60603646	.	T	A	.	.	MAF_INRAE=14.557;MAF_USDA=43.976
NC_035092.1	60603704	.	G	A	.	.	MAF_USDA=6.627
NC_035092.1	60603788	.	C	T	.	.	MAF_INRAE=13.291;MAF_USDA=6.627
NC_035092.1	60603845	.	T	C	.	.	MAF_INRAE=25.0;MAF_USDA=25.0
NC_035092.1	60603992	.	G	A	.	.	MAF_INRAE=43.038;MAF_USDA=11.446
NC_035092.1	60604011	.	A	T	.	.	MAF_INRAE=43.038;MAF_USDA=10.843
NC_035092.1	60604070	.	G	T	.	.	MAF_INRAE=43.038;MAF_USDA=15.663
NC_035092.1	60604216	.	T	G	.	.	MAF_INRAE=2.5;MAF_USDA=4.918
NC_035092.1	60604333	.	T	C	.	.	MAF_USDA=18.75
NC_035092.1	60604352	.	T	C	.	.	MAF_INRAE=29.114;MAF_USDA=28.235
NC_035092.1	60604371	.	T	G	.	.	MAF_INRAE=7.595;MAF_USDA=5.738
NC_035092.1	60604424	.	T	C	.	.	MAF_INRAE=13.924;MAF_USDA=14.118
NC_035092.1	60604451	.	T	C	.	.	MAF_INRAE=4.167;MAF_USDA=1.639
NC_035092.1	60604575	.	C	A	.	.	MAF_USDA=17.213
NC_035092.1	60604590	.	C	T	.	.	MAF_USDA=3.279
NC_035092.1	60604643	.	C	T	.	.	MAF_INRAE=13.924;MAF_USDA=12.941
NC_035092.1	60604739	.	A	G	.	.	MAF_INRAE=13.924;MAF_USDA=14.118
NC_035092.1	60604778	.	A	C	.	.	MAF_INRAE=44.304;MAF_USDA=10.588
NC_035092.1	60604987	.	G	T	.	.	MAF_INRAE=20.253;MAF_USDA=17.059
NC_035092.1	60605217	.	A	G	.	.	MAF_USDA=7.377
NC_035092.1	60605311	.	A	C	.	.	MAF_USDA=3.279
NC_035092.1	60605405	.	A	T	.	.	MAF_INRAE=43.038;MAF_USDA=10.0
NC_035092.1	60605885	.	T	G	.	.	MAF_INRAE=19.62;MAF_USDA=44.706
NC_035092.1	60605985	.	C	T	.	.	MAF_USDA=4.098
NC_035092.1	60606021	.	C	G	.	.	MAF_INRAE=19.62;MAF_USDA=44.706
NC_035092.1	60606178	.	C	T	.	.	MAF_INRAE=7.595;MAF_USDA=7.377
NC_035092.1	60606283	.	A	T	.	.	MAF_INRAE=43.671;MAF_USDA=11.176
NC_035092.1	60606288	.	C	T	.	.	MAF_USDA=2.459
NC_035092.1	60606295	.	G	A	.	.	MAF_INRAE=19.62;MAF_USDA=47.647
NC_035092.1	60606372	.	C	A	.	.	MAF_INRAE=18.987;MAF_USDA=48.235
NC_035092.1	60606387	.	C	T	.	.	MAF_INRAE=18.987;MAF_USDA=47.647
NC_035092.1	60606398	.	A	C	.	.	MAF_INRAE=18.987;MAF_USDA=49.412
NC_035092.1	60606414	.	C	T	.	.	MAF_USDA=17.059
NC_035092.1	60606483	.	C	T	.	.	MAF_INRAE=1.667;MAF_USDA=1.639
NC_035092.1	60606665	.	T	C	.	.	MAF_INRAE=6.667;MAF_USDA=7.647
NC_035092.1	60606691	.	A	T	.	.	MAF_INRAE=43.038;MAF_USDA=10.588
NC_035092.1	60606911	.	C	G	.	.	MAF_INRAE=43.038;MAF_USDA=14.118
NC_035092.1	60607086	.	A	G	.	.	MAF_INRAE=8.228;MAF_USDA=10.656
NC_035092.1	60607248	.	C	T	.	.	MAF_USDA=4.098
NC_035092.1	60607456	.	A	C	.	.	MAF_INRAE=5.833
NC_035092.1	60607571	.	A	G	.	.	MAF_USDA=2.083
NC_035092.1	60607582	.	A	G	.	.	MAF_USDA=14.583
NC_035092.1	60607593	.	C	A	.	.	MAF_INRAE=14.557;MAF_USDA=5.294
NC_035092.1	60607652	.	A	C	.	.	MAF_USDA=4.706
NC_035092.1	60607770	.	T	G	.	.	MAF_USDA=1.639
NC_035092.1	60607786	.	A	G	.	.	MAF_USDA=20.833
NC_035092.1	60607858	.	C	A	.	.	MAF_USDA=32.941
NC_035092.1	60607929	.	G	A	.	.	MAF_USDA=1.639
NC_035092.1	60607936	.	C	T	.	.	MAF_USDA=10.656
NC_035092.1	60608048	.	C	G	.	.	MAF_USDA=6.25
NC_035092.1	60609017	.	T	G	.	.	MAF_INRAE=42.405;MAF_USDA=11.765
NC_035092.1	60609097	.	G	A	.	.	MAF_INRAE=31.646
NC_035092.1	60609153	.	C	T	.	.	MAF_INRAE=43.671;MAF_USDA=12.353
NC_035092.1	60609206	.	T	A	.	.	MAF_INRAE=21.519;MAF_USDA=36.471
NC_035092.1	60609212	.	T	G	.	.	MAF_USDA=1.639
NC_035092.1	60609226	.	G	A	.	.	MAF_INRAE=21.519;MAF_USDA=50.0
NC_035092.1	60609235	.	T	C	.	.	MAF_INRAE=14.557;MAF_USDA=9.412
NC_035092.1	60609276	.	T	C	.	.	MAF_INRAE=43.038;MAF_USDA=12.353
NC_035092.1	60609283	.	A	G	.	.	MAF_USDA=1.639
NC_035092.1	60609427	.	T	A	.	.	MAF_INRAE=13.291;MAF_USDA=20.833
NC_035092.1	60609445	.	G	T	.	.	MAF_USDA=4.706
NC_035092.1	60609531	.	A	T	.	.	MAF_USDA=1.639
NC_035092.1	60609572	.	C	T	.	.	MAF_INRAE=29.114;MAF_USDA=39.157
NC_035092.1	60609827	.	C	T	.	.	MAF_INRAE=21.519;MAF_USDA=39.881
NC_035092.1	60609856	.	G	A	.	.	MAF_INRAE=9.494;MAF_USDA=6.25
NC_035092.1	60609953	.	G	A	.	.	MAF_USDA=7.377
NC_035092.1	60610038	.	C	A	.	.	MAF_INRAE=43.038;MAF_USDA=11.176
NC_035092.1	60610041	.	C	T	.	.	MAF_USDA=1.639
NC_035092.1	60610042	.	G	T	.	.	MAF_USDA=4.098
NC_035092.1	60610147	.	G	A	.	.	MAF_INRAE=20.886;MAF_USDA=39.412
NC_035092.1	60610148	.	G	A	.	.	MAF_INRAE=24.167;MAF_USDA=39.412
NC_035092.1	60610196	.	A	T	.	.	MAF_INRAE=7.595
NC_035092.1	60610208	.	G	A	.	.	MAF_USDA=8.197
NC_035092.1	60610316	.	C	T	.	.	MAF_INRAE=43.038;MAF_USDA=11.765
NC_035092.1	60610326	.	A	T	.	.	MAF_USDA=6.557
NC_035092.1	60610410	.	T	C	.	.	MAF_INRAE=21.519;MAF_USDA=41.765
NC_035092.1	60610505	.	T	A	.	.	MAF_USDA=1.639
NC_035092.1	60610530	.	G	T	.	.	MAF_USDA=14.754
NC_035092.1	60610531	.	G	T	.	.	MAF_USDA=6.557
NC_035092.1	60610534	.	G	A	.	.	MAF_USDA=4.918
NC_035092.1	60610622	.	G	A	.	.	MAF_USDA=5.738
NC_035092.1	60610623	.	G	C	.	.	MAF_INRAE=21.519;MAF_USDA=41.765
NC_035092.1	60610634	.	T	C	.	.	MAF_INRAE=21.519;MAF_USDA=45.882
NC_035092.1	60610655	.	T	C	.	.	MAF_INRAE=43.038;MAF_USDA=12.941
NC_035092.1	60610679	.	A	C	.	.	MAF_INRAE=13.924;MAF_USDA=40.0
NC_035092.1	60610703	.	C	T	.	.	MAF_INRAE=2.5
NC_035092.1	60610842	.	G	A	.	.	MAF_USDA=3.279
NC_035092.1	60610844	.	A	G	.	.	MAF_INRAE=35.443;MAF_USDA=14.118
NC_035092.1	60610932	.	C	A	.	.	MAF_INRAE=13.291;MAF_USDA=11.765
NC_035092.1	60611063	.	C	T	.	.	MAF_INRAE=13.291;MAF_USDA=11.765
NC_035092.1	60611071	.	T	C	.	.	MAF_INRAE=36.076;MAF_USDA=20.0
NC_035092.1	60611106	.	T	C	.	.	MAF_INRAE=13.924;MAF_USDA=42.353
NC_035092.1	60611107	.	G	A	.	.	MAF_USDA=2.459
NC_035092.1	60611142	.	C	T	.	.	MAF_USDA=3.279
NC_035092.1	60611201	.	C	T	.	.	MAF_INRAE=14.557;MAF_USDA=5.882
NC_035092.1	60611202	.	G	A	.	.	MAF_USDA=3.279
NC_035092.1	60611228	.	A	G	.	.	MAF_USDA=10.417
NC_035092.1	60611416	.	G	T	.	.	MAF_INRAE=43.671;MAF_USDA=11.176
NC_035092.1	60611429	.	C	T	.	.	MAF_INRAE=19.62;MAF_USDA=26.471
NC_035092.1	60611494	.	G	T	.	.	MAF_USDA=2.459
NC_035092.1	60611852	.	T	C	.	.	MAF_INRAE=8.228;MAF_USDA=3.529
NC_035092.1	60612146	.	T	C	.	.	MAF_INRAE=13.924;MAF_USDA=40.588
NC_035092.1	60612259	.	G	T	.	.	MAF_INRAE=6.962;MAF_USDA=3.279
NC_035092.1	60612286	.	C	A	.	.	MAF_USDA=1.639
NC_035092.1	60612317	.	T	A	.	.	MAF_INRAE=13.924;MAF_USDA=41.176
NC_035092.1	60612437	.	G	T	.	.	MAF_USDA=4.098
NC_035092.1	60612633	.	C	T	.	.	MAF_USDA=4.918
NC_035092.1	60612741	.	G	T	.	.	MAF_INRAE=33.544;MAF_USDA=22.941
NC_035092.1	60612893	.	A	T	.	.	MAF_INRAE=13.924;MAF_USDA=45.294
NC_035092.1	60613266	.	C	T	.	.	MAF_USDA=3.279
NC_035092.1	60613355	.	C	T	.	.	MAF_USDA=3.279
NC_035092.1	60613362	.	C	T	.	.	MAF_USDA=1.639
NC_035092.1	60613388	.	G	A	.	.	MAF_INRAE=33.544;MAF_USDA=22.353
NC_035092.1	60613417	.	G	A	.	.	MAF_USDA=2.459
NC_035092.1	60613494	.	G	A	.	.	MAF_USDA=1.639
NC_035092.1	60613645	.	G	A	.	.	MAF_INRAE=2.5;MAF_USDA=8.824
NC_035092.1	60613718	.	T	G	.	.	MAF_USDA=3.279
NC_035092.1	60613789	.	A	G	.	.	MAF_INRAE=34.177;MAF_USDA=22.353
NC_035092.1	60613792	.	A	G	.	.	MAF_INRAE=35.0;MAF_USDA=21.765
NC_035092.1	60614141	.	G	A	.	.	MAF_USDA=1.639
NC_035092.1	60614179	.	T	G	.	.	MAF_USDA=5.738
NC_035092.1	60614381	.	C	T	.	.	MAF_USDA=4.098
NC_035092.1	60614389	.	T	G	.	.	MAF_INRAE=33.544;MAF_USDA=26.471
NC_035092.1	60614457	.	C	A	.	.	MAF_USDA=5.738
NC_035092.1	60614484	.	G	A	.	.	MAF_INRAE=34.177;MAF_USDA=23.529
NC_035092.1	60614758	.	G	A	.	.	MAF_INRAE=14.557;MAF_USDA=7.647
NC_035092.1	60614785	.	G	A	.	.	MAF_USDA=10.0
NC_035092.1	60614797	.	G	C	.	.	MAF_USDA=3.279
NC_035092.1	60615045	.	G	A	.	.	MAF_INRAE=2.5;MAF_USDA=20.833
NC_035092.1	60615466	.	A	G	.	.	MAF_INRAE=1.667;MAF_USDA=8.235
NC_035092.1	60615504	.	C	T	.	.	MAF_INRAE=33.544;MAF_USDA=24.706
NC_035092.1	60615513	.	A	T	.	.	MAF_USDA=4.918
NC_035092.1	60615517	.	C	G	.	.	MAF_INRAE=33.544;MAF_USDA=28.824
NC_035092.1	60615617	.	C	G	.	.	MAF_USDA=10.0
NC_035092.1	60615846	.	A	G	.	.	MAF_INRAE=13.291;MAF_USDA=40.588
NC_035092.1	60615868	.	C	A	.	.	MAF_USDA=1.639
NC_035092.1	60615875	.	T	G	.	.	MAF_USDA=4.706
NC_035092.1	60615885	.	G	A	.	.	MAF_INRAE=7.595;MAF_USDA=3.279
NC_035092.1	60615894	.	G	C	.	.	MAF_INRAE=7.595;MAF_USDA=3.279
NC_035092.1	60615923	.	A	G	.	.	MAF_INRAE=13.291;MAF_USDA=17.647
NC_035092.1	60615931	.	G	A	.	.	MAF_USDA=1.639
NC_035092.1	60616127	.	T	C	.	.	MAF_USDA=1.639
NC_035092.1	60616159	.	A	C	.	.	MAF_USDA=3.279
NC_035092.1	60616317	.	G	A	.	.	MAF_USDA=1.639
NC_035092.1	60616326	.	G	C	.	.	MAF_USDA=1.639
NC_035092.1	60616528	.	C	A	.	.	MAF_USDA=3.279
NC_035092.1	60616530	.	T	C	.	.	MAF_USDA=1.639
NC_035092.1	60616533	.	C	T	.	.	MAF_USDA=2.353
NC_035092.1	60616716	.	G	C	.	.	MAF_INRAE=39.241;MAF_USDA=1.639
NC_035092.1	60616728	.	G	T	.	.	MAF_INRAE=1.667
NC_035092.1	60616741	.	A	T	.	.	MAF_USDA=1.639
NC_035092.1	60617052	.	G	A	.	.	MAF_INRAE=40.506;MAF_USDA=22.353
NC_035092.1	60617134	.	A	T	.	.	MAF_USDA=1.639
NC_035092.1	60617156	.	A	C	.	.	MAF_INRAE=40.506;MAF_USDA=24.118
NC_035092.1	60617269	.	A	G	.	.	MAF_INRAE=13.291;MAF_USDA=10.588
NC_035092.1	60617375	.	A	G	.	.	MAF_INRAE=4.167
NC_035092.1	60617385	.	A	G	.	.	MAF_USDA=4.098
NC_035092.1	60617560	.	G	T	.	.	MAF_USDA=1.639
NC_035092.1	60617643	.	C	T	.	.	MAF_INRAE=14.557;MAF_USDA=7.647
NC_035092.1	60617723	.	A	G	.	.	MAF_USDA=15.217
NC_035092.1	60617878	.	T	G	.	.	MAF_USDA=4.118
NC_035092.1	60617901	.	C	T	.	.	MAF_USDA=4.918
NC_035092.1	60617928	.	T	A	.	.	MAF_USDA=1.639
NC_035092.1	60618066	.	T	C	.	.	MAF_INRAE=20.886;MAF_USDA=44.118
NC_035092.1	60618103	.	A	T	.	.	MAF_INRAE=13.291;MAF_USDA=11.176
NC_035092.1	60618154	.	C	T	.	.	MAF_USDA=1.639
NC_035092.1	60618169	.	C	T	.	.	MAF_USDA=4.706
NC_035092.1	60618296	.	A	C	.	.	MAF_INRAE=26.316;MAF_USDA=41.765
NC_035092.1	60618326	.	C	G	.	.	MAF_USDA=2.083
NC_035092.1	60618330	.	C	T	.	.	MAF_INRAE=21.519;MAF_USDA=27.059
NC_035092.1	60618487	.	T	C	.	.	MAF_USDA=20.833
NC_035092.1	60619460	.	C	T	.	.	MAF_USDA=4.118
NC_035092.1	60619544	.	C	A	.	.	MAF_INRAE=7.595;MAF_USDA=9.016
NC_035092.1	60619563	.	T	A	.	.	MAF_INRAE=5.263;MAF_USDA=4.167
NC_035092.1	60619569	.	A	G	.	.	MAF_INRAE=40.506;MAF_USDA=24.118
NC_035092.1	60619595	.	C	A	.	.	MAF_INRAE=43.038;MAF_USDA=10.588
NC_035092.1	60619752	.	C	G	.	.	MAF_INRAE=18.987;MAF_USDA=28.824
NC_035092.1	60620012	.	T	C	.	.	MAF_INRAE=2.5;MAF_USDA=8.824
NC_035092.1	60620116	.	A	T	.	.	MAF_INRAE=41.139;MAF_USDA=22.941
NC_035092.1	60620118	.	A	G	.	.	MAF_INRAE=42.5;MAF_USDA=25.882
NC_035092.1	60620184	.	C	A	.	.	MAF_INRAE=49.367;MAF_USDA=2.941
NC_035092.1	60620339	.	G	T	.	.	MAF_USDA=10.417
NC_035092.1	60620435	.	C	T	.	.	MAF_INRAE=2.5;MAF_USDA=7.738
NC_035092.1	60620562	.	G	A	.	.	MAF_USDA=3.279
NC_035092.1	60620650	.	G	A	.	.	MAF_USDA=3.529
NC_035092.1	60620841	.	T	C	.	.	MAF_USDA=2.459
NC_035092.1	60620877	.	G	A	.	.	MAF_USDA=8.333
NC_035092.1	60621050	.	A	C	.	.	MAF_INRAE=29.747;MAF_USDA=33.529
NC_035092.1	60621323	.	G	T	.	.	MAF_INRAE=44.304;MAF_USDA=6.25
NC_035092.1	60621417	.	A	T	.	.	MAF_USDA=1.639
NC_035092.1	60621471	.	A	C	.	.	MAF_USDA=41.765
NC_035092.1	60621479	.	T	G	.	.	MAF_INRAE=43.671;MAF_USDA=6.25
NC_035092.1	60621581	.	C	T	.	.	MAF_USDA=2.459
NC_035092.1	60621621	.	C	T	.	.	MAF_USDA=1.639
NC_035092.1	60621908	.	G	T	.	.	MAF_INRAE=32.278;MAF_USDA=32.941
NC_035092.1	60621911	.	C	T	.	.	MAF_USDA=3.279
NC_035092.1	60621954	.	G	A	.	.	MAF_INRAE=9.167;MAF_USDA=14.118
NC_035092.1	60622032	.	G	T	.	.	MAF_INRAE=41.772;MAF_USDA=41.765
NC_035092.1	60622104	.	A	T	.	.	MAF_USDA=2.459
NC_035092.1	60622137	.	G	A	.	.	MAF_USDA=8.333
NC_035092.1	60622204	.	C	G	.	.	MAF_USDA=3.279
NC_035092.1	60622212	.	T	C	.	.	MAF_USDA=9.016
NC_035092.1	60622296	.	C	T	.	.	MAF_USDA=4.118
NC_035092.1	60622302	.	G	T	.	.	MAF_USDA=10.417
NC_035092.1	60622350	.	G	A	.	.	MAF_USDA=4.918
NC_035092.1	60622368	.	T	A	.	.	MAF_USDA=7.059
NC_035092.1	60622508	.	G	T	.	.	MAF_USDA=3.279
NC_035092.1	60622557	.	G	A	.	.	MAF_INRAE=44.304;MAF_USDA=5.294
NC_035092.1	60622573	.	C	A	.	.	MAF_INRAE=44.304;MAF_USDA=6.471
NC_035092.1	60622668	.	A	G	.	.	MAF_INRAE=41.139;MAF_USDA=10.0
NC_035092.1	60622699	.	C	G	.	.	MAF_INRAE=40.506;MAF_USDA=15.294
NC_035092.1	60622972	.	C	T	.	.	MAF_INRAE=43.671;MAF_USDA=9.836
NC_035092.1	60622976	.	T	G	.	.	MAF_INRAE=40.833;MAF_USDA=9.836
NC_035092.1	60623073	.	A	T	.	.	MAF_USDA=2.459
NC_035092.1	60623133	.	C	T	.	.	MAF_INRAE=7.5;MAF_USDA=5.952
NC_035092.1	60623197	.	G	A	.	.	MAF_INRAE=44.304;MAF_USDA=15.294
NC_035092.1	60623404	.	A	G	.	.	MAF_INRAE=13.291;MAF_USDA=6.471
NC_035092.1	60623427	.	A	C	.	.	MAF_INRAE=12.658;MAF_USDA=7.059
NC_035092.1	60623452	.	G	C	.	.	MAF_USDA=2.459
NC_035092.1	60623534	.	A	G	.	.	MAF_INRAE=44.304;MAF_USDA=10.588
NC_035092.1	60623762	.	C	T	.	.	MAF_INRAE=45.57;MAF_USDA=11.176
NC_035092.1	60623808	.	C	T	.	.	MAF_USDA=2.459
NC_035092.1	60623852	.	G	A	.	.	MAF_USDA=7.059
NC_035092.1	60623901	.	G	T	.	.	MAF_INRAE=8.333;MAF_USDA=6.471
NC_035092.1	60624023	.	T	C	.	.	MAF_USDA=2.459
NC_035092.1	60624243	.	G	A	.	.	MAF_INRAE=1.667
NC_035092.1	60624246	.	G	C	.	.	MAF_INRAE=1.667
NC_035092.1	60624342	.	G	A	.	.	MAF_INRAE=43.671;MAF_USDA=6.25
NC_035092.1	60624354	.	A	C	.	.	MAF_USDA=1.639
NC_035092.1	60624483	.	C	T	.	.	MAF_INRAE=44.304;MAF_USDA=10.0
NC_035092.1	60624520	.	A	G	.	.	MAF_INRAE=44.304;MAF_USDA=9.412
NC_035092.1	60624635	.	G	T	.	.	MAF_USDA=4.098
NC_035092.1	60624700	.	C	T	.	.	MAF_INRAE=44.304;MAF_USDA=8.824
NC_035092.1	60624731	.	C	T	.	.	MAF_INRAE=5.833;MAF_USDA=8.235
NC_035092.1	60624912	.	T	C	.	.	MAF_INRAE=4.43
NC_035092.1	60625041	.	T	A	.	.	MAF_USDA=1.639
NC_035092.1	60625162	.	G	A	.	.	MAF_USDA=1.639
NC_035092.1	60625239	.	G	A	.	.	MAF_INRAE=44.304;MAF_USDA=3.529
NC_035092.1	60625284	.	G	A	.	.	MAF_USDA=1.639
NC_035092.1	60625312	.	C	T	.	.	MAF_INRAE=12.658;MAF_USDA=6.471
NC_035092.1	60625353	.	C	A	.	.	MAF_INRAE=46.667;MAF_USDA=12.5
NC_035092.1	60625359	.	C	A	.	.	MAF_INRAE=41.772;MAF_USDA=16.471
NC_035092.1	60625375	.	C	T	.	.	MAF_USDA=10.588
NC_035092.1	60625391	.	C	T	.	.	MAF_USDA=2.459
NC_035092.1	60625418	.	G	T	.	.	MAF_USDA=4.098
NC_035092.1	60625441	.	C	A	.	.	MAF_INRAE=42.405;MAF_USDA=16.471
NC_035092.1	60625483	.	A	G	.	.	MAF_INRAE=12.025;MAF_USDA=5.294
NC_035092.1	60625561	.	T	C	.	.	MAF_INRAE=42.405;MAF_USDA=16.471
NC_035092.1	60625578	.	G	A	.	.	MAF_USDA=5.882
NC_035092.1	60625685	.	G	A	.	.	MAF_INRAE=42.405;MAF_USDA=21.176
NC_035092.1	60625687	.	A	G	.	.	MAF_USDA=4.706
NC_035092.1	60625730	.	T	C	.	.	MAF_USDA=3.529
NC_035092.1	60625734	.	G	A	.	.	MAF_USDA=1.639
NC_035092.1	60625790	.	T	G	.	.	MAF_INRAE=41.772;MAF_USDA=27.647
NC_035092.1	60625846	.	C	A	.	.	MAF_INRAE=41.772;MAF_USDA=24.118
NC_035092.1	60625878	.	T	C	.	.	MAF_INRAE=41.772;MAF_USDA=25.294
NC_035092.1	60625946	.	T	G	.	.	MAF_INRAE=41.772;MAF_USDA=23.529
NC_035092.1	60625947	.	T	C	.	.	MAF_INRAE=46.667;MAF_USDA=23.529
NC_035092.1	60625954	.	G	A	.	.	MAF_INRAE=41.772;MAF_USDA=23.529
NC_035092.1	60625969	.	G	A	.	.	MAF_INRAE=3.333;MAF_USDA=6.471
NC_035092.1	60625987	.	C	T	.	.	MAF_INRAE=23.418;MAF_USDA=40.588
NC_035092.1	60626026	.	C	A	.	.	MAF_INRAE=14.557;MAF_USDA=13.529
NC_035092.1	60626027	.	C	T	.	.	MAF_INRAE=7.595
NC_035092.1	60626030	.	C	T	.	.	MAF_INRAE=8.333
NC_035092.1	60626036	.	A	C	.	.	MAF_INRAE=7.595
NC_035092.1	60626086	.	T	C	.	.	MAF_INRAE=42.405;MAF_USDA=16.471
NC_035092.1	60626097	.	A	T	.	.	MAF_INRAE=42.405;MAF_USDA=17.647
NC_035092.1	60626098	.	G	C	.	.	MAF_INRAE=8.333
NC_035092.1	60626125	.	A	T	.	.	MAF_INRAE=7.595;MAF_USDA=1.639
NC_035092.1	60626335	.	G	A	.	.	MAF_USDA=4.706
NC_035092.1	60626344	.	C	T	.	.	MAF_USDA=1.639
NC_035092.1	60626533	.	G	A	.	.	MAF_USDA=4.098
NC_035092.1	60626548	.	G	A	.	.	MAF_USDA=5.882
NC_035092.1	60626565	.	A	T	.	.	MAF_USDA=1.639
NC_035092.1	60626568	.	C	A	.	.	MAF_INRAE=40.506;MAF_USDA=24.706
NC_035092.1	60626736	.	A	C	.	.	MAF_USDA=1.639
NC_035092.1	60626943	.	C	A	.	.	MAF_INRAE=7.595;MAF_USDA=40.476
NC_035092.1	60627075	.	T	C	.	.	MAF_INRAE=41.772;MAF_USDA=24.118
NC_035092.1	60627091	.	T	G	.	.	MAF_USDA=4.918
NC_035092.1	60627095	.	C	T	.	.	MAF_USDA=2.459
NC_035092.1	60627186	.	G	A	.	.	MAF_INRAE=2.5
NC_035092.1	60627300	.	T	C	.	.	MAF_INRAE=44.937;MAF_USDA=3.529
NC_035092.1	60627311	.	G	A	.	.	MAF_INRAE=41.139;MAF_USDA=23.529
NC_035092.1	60627320	.	G	A	.	.	MAF_USDA=4.098
NC_035092.1	60627335	.	G	C	.	.	MAF_USDA=1.639
NC_035092.1	60627353	.	C	A	.	.	MAF_INRAE=41.772;MAF_USDA=24.706
NC_035092.1	60627460	.	C	T	.	.	MAF_USDA=5.882
NC_035092.1	60627469	.	G	A	.	.	MAF_USDA=1.639
NC_035092.1	60627516	.	C	G	.	.	MAF_USDA=5.738
NC_035092.1	60627527	.	C	G	.	.	MAF_USDA=4.098
NC_035092.1	60627550	.	A	T	.	.	MAF_INRAE=44.937;MAF_USDA=2.941
NC_035092.1	60627577	.	C	T	.	.	MAF_INRAE=7.595;MAF_USDA=4.918
NC_035092.1	60627579	.	C	T	.	.	MAF_USDA=4.098
NC_035092.1	60627589	.	G	C	.	.	MAF_INRAE=41.139;MAF_USDA=24.118
NC_035092.1	60627629	.	T	C	.	.	MAF_INRAE=12.658;MAF_USDA=6.471
NC_035092.1	60627662	.	A	C	.	.	MAF_INRAE=41.772;MAF_USDA=24.118
NC_035092.1	60627964	.	G	A	.	.	MAF_INRAE=34.177;MAF_USDA=29.412
NC_035092.1	60627965	.	T	A	.	.	MAF_INRAE=13.333;MAF_USDA=6.471
NC_035092.1	60627976	.	C	A	.	.	MAF_INRAE=7.595;MAF_USDA=8.197
NC_035092.1	60628046	.	G	T	.	.	MAF_USDA=4.706
NC_035092.1	60628078	.	G	T	.	.	MAF_INRAE=5.0
NC_035092.1	60628079	.	G	A	.	.	MAF_INRAE=34.177;MAF_USDA=24.39
NC_035092.1	60628115	.	G	A	.	.	MAF_INRAE=7.595;MAF_USDA=42.353
NC_035092.1	60628149	.	A	T	.	.	MAF_USDA=4.918
NC_035092.1	60628598	.	A	C	.	.	MAF_USDA=10.417
NC_035092.1	60628689	.	C	T	.	.	MAF_USDA=8.824
NC_035092.1	60628705	.	T	G	.	.	MAF_USDA=2.5
NC_035092.1	60629246	.	C	T	.	.	MAF_USDA=3.279
NC_035092.1	60629303	.	C	A	.	.	MAF_INRAE=14.557;MAF_USDA=7.059
NC_035092.1	60629314	.	T	C	.	.	MAF_INRAE=44.304;MAF_USDA=3.529
NC_035092.1	60629363	.	T	C	.	.	MAF_INRAE=18.354;MAF_USDA=31.176
NC_035092.1	60629478	.	G	A	.	.	MAF_USDA=4.098
NC_035092.1	60629801	.	C	A	.	.	MAF_INRAE=17.089;MAF_USDA=6.25
NC_035092.1	60629864	.	G	A	.	.	MAF_INRAE=5.833;MAF_USDA=18.235
NC_035092.1	60629917	.	A	G	.	.	MAF_INRAE=14.557;MAF_USDA=4.918
NC_035092.1	60629979	.	G	A	.	.	MAF_INRAE=19.62;MAF_USDA=33.529
NC_035092.1	60630028	.	T	G	.	.	MAF_INRAE=5.833;MAF_USDA=18.824
NC_035092.1	60630237	.	T	G	.	.	MAF_USDA=12.5
NC_035092.1	60630300	.	A	G	.	.	MAF_USDA=3.279
NC_035092.1	60630372	.	C	T	.	.	MAF_INRAE=6.962;MAF_USDA=4.918
NC_035092.1	60630499	.	A	T	.	.	MAF_USDA=2.459
NC_035092.1	60630500	.	A	T	.	.	MAF_USDA=7.647
NC_035092.1	60630501	.	A	T	.	.	MAF_USDA=7.647
NC_035092.1	60630502	.	A	T	.	.	MAF_USDA=7.647
NC_035092.1	60630503	.	A	T	.	.	MAF_USDA=7.647
NC_035092.1	60630504	.	A	T	.	.	MAF_USDA=7.647
NC_035092.1	60630506	.	A	T	.	.	MAF_USDA=7.647
NC_035092.1	60630562	.	A	T	.	.	MAF_USDA=1.639
NC_035092.1	60630622	.	G	T	.	.	MAF_USDA=12.5
NC_035092.1	60630624	.	G	A	.	.	MAF_INRAE=14.557;MAF_USDA=10.0
NC_035092.1	60630627	.	A	C	.	.	MAF_USDA=2.459
NC_035092.1	60630721	.	G	T	.	.	MAF_USDA=4.098
NC_035092.1	60630791	.	C	T	.	.	MAF_INRAE=14.557;MAF_USDA=7.059
NC_035092.1	60630792	.	G	C	.	.	MAF_INRAE=15.833;MAF_USDA=7.059
NC_035092.1	60630876	.	C	T	.	.	MAF_INRAE=40.506;MAF_USDA=23.81
NC_035092.1	60630964	.	C	T	.	.	MAF_INRAE=2.5
NC_035092.1	60631007	.	C	A	.	.	MAF_INRAE=14.557;MAF_USDA=7.647
NC_035092.1	60631083	.	G	A	.	.	MAF_INRAE=14.557;MAF_USDA=4.118
NC_035092.1	60631111	.	G	A	.	.	MAF_INRAE=5.833;MAF_USDA=17.647
NC_035092.1	60631179	.	T	C	.	.	MAF_USDA=2.5
NC_035092.1	60631273	.	A	G	.	.	MAF_USDA=25.0
NC_035092.1	60631397	.	G	A	.	.	MAF_USDA=2.459
NC_035092.1	60631421	.	T	A	.	.	MAF_INRAE=18.987;MAF_USDA=12.353
NC_035092.1	60631422	.	G	A	.	.	MAF_INRAE=21.667;MAF_USDA=12.353
NC_035092.1	60631456	.	T	C,A	.	.	MAF_INRAE=15.789
NC_035092.1	60631468	.	G	A	.	.	MAF_INRAE=8.333;MAF_USDA=5.294
NC_035092.1	60631589	.	T	C	.	.	MAF_INRAE=14.557;MAF_USDA=6.471
NC_035092.1	60631599	.	G	A	.	.	MAF_USDA=2.459
NC_035092.1	60631659	.	C	T	.	.	MAF_INRAE=14.557;MAF_USDA=7.059
NC_035092.1	60631663	.	T	C	.	.	MAF_USDA=8.333
NC_035092.1	60631748	.	C	T	.	.	MAF_INRAE=42.405;MAF_USDA=4.118
NC_035092.1	60631967	.	A	T	.	.	MAF_USDA=8.235
NC_035092.1	60632207	.	A	T	.	.	MAF_INRAE=43.038;MAF_USDA=3.529
NC_035092.1	60632394	.	C	A	.	.	MAF_USDA=3.279
NC_035092.1	60632487	.	C	T	.	.	MAF_USDA=2.459
NC_035092.1	60632639	.	T	A	.	.	MAF_INRAE=44.304;MAF_USDA=3.529
NC_035092.1	60632678	.	T	A	.	.	MAF_INRAE=49.367;MAF_USDA=42.941
NC_035092.1	60632685	.	T	A	.	.	MAF_USDA=3.279
NC_035092.1	60632686	.	G	T	.	.	MAF_INRAE=44.304;MAF_USDA=10.0
NC_035092.1	60632716	.	T	C	.	.	MAF_INRAE=4.167;MAF_USDA=7.647
NC_035092.1	60632722	.	A	C	.	.	MAF_INRAE=17.089;MAF_USDA=6.25
NC_035092.1	60632753	.	T	A	.	.	MAF_USDA=1.639
NC_035092.1	60632791	.	C	G	.	.	MAF_USDA=14.583
NC_035092.1	60633037	.	A	G	.	.	MAF_USDA=4.918
NC_035092.1	60633040	.	A	G	.	.	MAF_USDA=7.059
NC_035092.1	60633073	.	C	T	.	.	MAF_USDA=3.279
NC_035092.1	60633084	.	C	T	.	.	MAF_INRAE=5.833;MAF_USDA=21.176
NC_035092.1	60633137	.	A	G	.	.	MAF_INRAE=50.0;MAF_USDA=43.529
NC_035092.1	60633824	.	C	A	.	.	MAF_USDA=7.059
NC_035092.1	60633877	.	C	T	.	.	MAF_INRAE=17.089;MAF_USDA=6.25
NC_035092.1	60633943	.	G	T	.	.	MAF_USDA=1.639
NC_035092.1	60633969	.	G	T	.	.	MAF_INRAE=4.167
NC_035092.1	60634007	.	G	A	.	.	MAF_USDA=9.412
NC_035092.1	60634088	.	A	T	.	.	MAF_INRAE=5.0;MAF_USDA=5.294
NC_035092.1	60634140	.	T	A	.	.	MAF_USDA=4.118
NC_035092.1	60634171	.	G	T	.	.	MAF_USDA=1.639
NC_035092.1	60634184	.	T	C	.	.	MAF_USDA=1.639
NC_035092.1	60634206	.	C	G	.	.	MAF_USDA=2.459
NC_035092.1	60634232	.	T	A	.	.	MAF_USDA=4.706
NC_035092.1	60634280	.	A	G	.	.	MAF_USDA=3.279
NC_035092.1	60634296	.	A	T	.	.	MAF_INRAE=12.658;MAF_USDA=3.529
NC_035092.1	60634469	.	C	T	.	.	MAF_INRAE=12.658;MAF_USDA=7.059
NC_035092.1	60634545	.	A	C	.	.	MAF_USDA=8.824
NC_035092.1	60634571	.	G	C	.	.	MAF_INRAE=25.949;MAF_USDA=1.639
NC_035092.1	60634603	.	C	A	.	.	MAF_INRAE=33.544;MAF_USDA=48.824
NC_035092.1	60634633	.	G	T	.	.	MAF_USDA=4.098
NC_035092.1	60634654	.	G	T	.	.	MAF_USDA=2.459
NC_035092.1	60634676	.	A	C	.	.	MAF_USDA=1.639
NC_035092.1	60634805	.	T	C	.	.	MAF_USDA=6.471
NC_035092.1	60634850	.	C	A	.	.	MAF_INRAE=4.167;MAF_USDA=18.235
NC_035092.1	60634916	.	G	A	.	.	MAF_INRAE=26.582;MAF_USDA=49.412
NC_035092.1	60634948	.	T	G	.	.	MAF_INRAE=5.833;MAF_USDA=25.294
NC_035092.1	60635062	.	T	C	.	.	MAF_USDA=5.294
NC_035092.1	60635209	.	C	T	.	.	MAF_USDA=2.5
NC_035092.1	60635544	.	T	A	.	.	MAF_USDA=3.279
NC_035092.1	60635555	.	A	G	.	.	MAF_INRAE=34.81;MAF_USDA=44.706
NC_035092.1	60635593	.	A	G	.	.	MAF_INRAE=12.658;MAF_USDA=7.647
NC_035092.1	60635616	.	T	G	.	.	MAF_USDA=7.059
NC_035092.1	60635639	.	T	A	.	.	MAF_USDA=1.639
NC_035092.1	60635704	.	A	C	.	.	MAF_USDA=2.459
NC_035092.1	60635727	.	C	A	.	.	MAF_INRAE=5.833;MAF_USDA=21.176
NC_035092.1	60635752	.	G	A	.	.	MAF_INRAE=38.608;MAF_USDA=18.824
NC_035092.1	60635815	.	A	G	.	.	MAF_USDA=14.583
NC_035092.1	60635845	.	A	C	.	.	MAF_INRAE=34.167;MAF_USDA=41.667
NC_035092.1	60635858	.	T	A	.	.	MAF_INRAE=13.291;MAF_USDA=7.647
NC_035092.1	60635919	.	A	G	.	.	MAF_INRAE=12.025;MAF_USDA=7.059
NC_035092.1	60636018	.	G	A	.	.	MAF_INRAE=49.367;MAF_USDA=36.471
NC_035092.1	60636039	.	T	G	.	.	MAF_INRAE=34.81;MAF_USDA=40.588
NC_035092.1	60636146	.	C	T	.	.	MAF_USDA=2.459
NC_035092.1	60636245	.	G	A	.	.	MAF_USDA=2.459
NC_035092.1	60636333	.	G	A	.	.	MAF_USDA=2.459
NC_035092.1	60636385	.	G	A	.	.	MAF_USDA=1.639
NC_035092.1	60636430	.	C	T	.	.	MAF_INRAE=34.81;MAF_USDA=40.588
NC_035092.1	60636508	.	T	A	.	.	MAF_USDA=2.459
NC_035092.1	60636539	.	A	G	.	.	MAF_INRAE=34.81;MAF_USDA=37.5
NC_035092.1	60636545	.	T	G	.	.	MAF_INRAE=5.833;MAF_USDA=8.235
NC_035092.1	60636605	.	G	T	.	.	MAF_INRAE=33.544;MAF_USDA=40.588
NC_035092.1	60636608	.	T	C	.	.	MAF_USDA=2.459
NC_035092.1	60636612	.	C	T	.	.	MAF_INRAE=2.5;MAF_USDA=4.098
NC_035092.1	60636655	.	T	C	.	.	MAF_INRAE=34.81;MAF_USDA=41.071
NC_035092.1	60636685	.	A	C	.	.	MAF_USDA=2.459
NC_035092.1	60636775	.	A	G	.	.	MAF_INRAE=34.177;MAF_USDA=42.353
NC_035092.1	60636876	.	G	A	.	.	MAF_USDA=2.459
NC_035092.1	60636889	.	A	G	.	.	MAF_INRAE=5.833;MAF_USDA=15.882
NC_035092.1	60636955	.	T	G	.	.	MAF_INRAE=34.177;MAF_USDA=42.353
NC_035092.1	60637019	.	G	A	.	.	MAF_USDA=2.459
NC_035092.1	60637060	.	G	A	.	.	MAF_INRAE=34.177;MAF_USDA=41.176
NC_035092.1	60637165	.	G	C	.	.	MAF_USDA=10.417
NC_035092.1	60637238	.	T	C	.	.	MAF_INRAE=34.81;MAF_USDA=40.588
NC_035092.1	60637290	.	C	T	.	.	MAF_USDA=2.5
NC_035092.1	60637400	.	C	T	.	.	MAF_USDA=2.459
NC_035092.1	60637428	.	G	C	.	.	MAF_INRAE=2.5;MAF_USDA=4.098
NC_035092.1	60637445	.	G	A	.	.	MAF_USDA=2.459
NC_035092.1	60637557	.	C	T	.	.	MAF_INRAE=44.304;MAF_USDA=3.529
NC_035092.1	60637621	.	C	A	.	.	MAF_INRAE=34.177;MAF_USDA=40.588
NC_035092.1	60637640	.	G	A	.	.	MAF_INRAE=34.177;MAF_USDA=42.353
NC_035092.1	60637983	.	G	A	.	.	MAF_INRAE=5.833;MAF_USDA=20.833
NC_035092.1	60638017	.	C	A	.	.	MAF_INRAE=14.557;MAF_USDA=2.976
NC_035092.1	60638042	.	T	C	.	.	MAF_INRAE=2.5;MAF_USDA=4.098
NC_035092.1	60638043	.	C	T	.	.	MAF_USDA=2.459
NC_035092.1	60638056	.	A	C	.	.	MAF_USDA=2.459
NC_035092.1	60638160	.	A	T	.	.	MAF_INRAE=40.506;MAF_USDA=18.235
NC_035092.1	60638212	.	G	A	.	.	MAF_INRAE=36.076;MAF_USDA=42.353
NC_035092.1	60638312	.	C	A	.	.	MAF_INRAE=5.833;MAF_USDA=18.235
NC_035092.1	60638321	.	T	G	.	.	MAF_USDA=1.639
NC_035092.1	60638345	.	G	A	.	.	MAF_INRAE=15.19;MAF_USDA=5.882
NC_035092.1	60638410	.	C	A	.	.	MAF_USDA=5.833
NC_035092.1	60638462	.	A	C	.	.	MAF_USDA=1.667
NC_035092.1	60638484	.	A	T	.	.	MAF_INRAE=39.474;MAF_USDA=39.286
NC_035092.1	60638487	.	G	A	.	.	MAF_USDA=39.286
NC_035092.1	60638492	.	T	C	.	.	MAF_USDA=39.881
NC_035092.1	60638522	.	C	G	.	.	MAF_USDA=1.639
NC_035092.1	60638537	.	C	G	.	.	MAF_INRAE=10.526;MAF_USDA=6.557
NC_035092.1	60638538	.	C	A	.	.	MAF_USDA=1.639
NC_035092.1	60638541	.	A	T	.	.	MAF_USDA=29.412
NC_035092.1	60638563	.	G	T	.	.	MAF_USDA=4.098
NC_035092.1	60638568	.	G	T	.	.	MAF_INRAE=36.842;MAF_USDA=39.412
NC_035092.1	60638576	.	T	C	.	.	MAF_USDA=1.639
NC_035092.1	60638589	.	T	A	.	.	MAF_INRAE=36.842;MAF_USDA=38.824
NC_035092.1	60638605	.	T	G	.	.	MAF_INRAE=36.842;MAF_USDA=40.0
NC_035092.1	60638625	.	G	A	.	.	MAF_INRAE=36.842;MAF_USDA=45.294
NC_035092.1	60638655	.	C	A	.	.	MAF_USDA=12.941
NC_035092.1	60638666	.	G	T	.	.	MAF_USDA=3.279
NC_035092.1	60638680	.	A	G	.	.	MAF_INRAE=36.842;MAF_USDA=42.353
NC_035092.1	60638707	.	A	T	.	.	MAF_INRAE=10.526;MAF_USDA=2.459
NC_035092.1	60638712	.	T	G	.	.	MAF_USDA=4.706
NC_035092.1	60638768	.	T	C	.	.	MAF_USDA=3.279
NC_035092.1	60638855	.	T	C	.	.	MAF_USDA=2.459
NC_035092.1	60638858	.	G	T	.	.	MAF_INRAE=6.667
NC_035092.1	60638957	.	C	T	.	.	MAF_USDA=7.059
NC_035092.1	60638973	.	C	G	.	.	MAF_USDA=4.918
NC_035092.1	60639036	.	A	T	.	.	MAF_INRAE=1.667
NC_035092.1	60639038	.	A	T	.	.	MAF_INRAE=2.5
NC_035092.1	60639105	.	T	C	.	.	MAF_USDA=14.583
NC_035092.1	60639409	.	T	C	.	.	MAF_USDA=3.529
NC_035092.1	60639466	.	T	A	.	.	MAF_INRAE=12.658;MAF_USDA=7.059
NC_035092.1	60639520	.	T	C	.	.	MAF_USDA=3.571
NC_035092.1	60639536	.	G	A	.	.	MAF_INRAE=34.177
NC_035092.1	60639642	.	G	A	.	.	MAF_INRAE=40.506;MAF_USDA=21.765
NC_035092.1	60639687	.	C	G	.	.	MAF_USDA=2.459
NC_035092.1	60639726	.	C	T	.	.	MAF_USDA=2.459
NC_035092.1	60639727	.	A	G	.	.	MAF_USDA=3.279
NC_035092.1	60639774	.	A	T	.	.	MAF_USDA=2.459
NC_035092.1	60639893	.	T	C	.	.	MAF_USDA=4.706
NC_035092.1	60639990	.	G	A	.	.	MAF_INRAE=10.526
NC_035092.1	60641464	.	C	A	.	.	MAF_USDA=1.667
NC_035092.1	60641487	.	G	A	.	.	MAF_INRAE=42.105;MAF_USDA=6.25
NC_035092.1	60641824	.	G	A	.	.	MAF_USDA=7.229
NC_035092.1	60641910	.	A	G	.	.	MAF_INRAE=31.579;MAF_USDA=45.294
NC_035092.1	60641960	.	T	C	.	.	MAF_USDA=11.905
NC_035092.1	60642093	.	C	T	.	.	MAF_USDA=8.333
NC_035092.1	60642122	.	T	A	.	.	MAF_INRAE=4.167;MAF_USDA=4.098
NC_035092.1	60642188	.	G	A	.	.	MAF_USDA=10.417
NC_035092.1	60642257	.	C	A	.	.	MAF_USDA=13.529
NC_035092.1	60642336	.	C	T	.	.	MAF_USDA=4.167
NC_035092.1	60642381	.	A	T	.	.	MAF_INRAE=14.557;MAF_USDA=17.857
NC_035092.1	60642391	.	C	T	.	.	MAF_USDA=4.762
NC_035092.1	60642546	.	C	T	.	.	MAF_USDA=2.459
NC_035092.1	60642551	.	C	A	.	.	MAF_USDA=2.459
NC_035092.1	60642600	.	C	T	.	.	MAF_USDA=4.098
NC_035092.1	60642791	.	C	T	.	.	MAF_USDA=22.917
NC_035092.1	60642851	.	G	A	.	.	MAF_USDA=1.639
NC_035092.1	60642930	.	A	T	.	.	MAF_INRAE=20.886;MAF_USDA=7.647
NC_035092.1	60642977	.	G	A	.	.	MAF_INRAE=26.582;MAF_USDA=48.235
NC_035092.1	60642987	.	C	A	.	.	MAF_USDA=2.459
NC_035092.1	60643017	.	A	C	.	.	MAF_INRAE=36.076;MAF_USDA=45.294
NC_035092.1	60643028	.	C	A	.	.	MAF_INRAE=36.076;MAF_USDA=48.824
NC_035092.1	60643145	.	T	C	.	.	MAF_INRAE=44.304;MAF_USDA=3.529
NC_035092.1	60643186	.	A	T	.	.	MAF_INRAE=13.291;MAF_USDA=19.412
NC_035092.1	60643541	.	A	G	.	.	MAF_INRAE=12.658;MAF_USDA=10.588
NC_035092.1	60643618	.	G	T	.	.	MAF_USDA=1.639
NC_035092.1	60643630	.	A	T	.	.	MAF_INRAE=12.658;MAF_USDA=7.377
NC_035092.1	60643641	.	A	G	.	.	MAF_INRAE=13.291;MAF_USDA=32.787
NC_035092.1	60643662	.	C	T	.	.	MAF_INRAE=13.291;MAF_USDA=31.148
NC_035092.1	60643668	.	A	G	.	.	MAF_INRAE=13.291;MAF_USDA=31.148
NC_035092.1	60643676	.	G	A	.	.	MAF_USDA=5.882
NC_035092.1	60643786	.	A	C	.	.	MAF_USDA=5.738
NC_035092.1	60643948	.	G	C	.	.	MAF_USDA=3.529
NC_035092.1	60643984	.	A	C	.	.	MAF_INRAE=12.658;MAF_USDA=15.294
NC_035092.1	60644084	.	C	T	.	.	MAF_INRAE=16.456;MAF_USDA=8.824
NC_035092.1	60644185	.	G	C	.	.	MAF_INRAE=19.167
NC_035092.1	60644188	.	C	T	.	.	MAF_INRAE=19.167
NC_035092.1	60644208	.	C	G	.	.	MAF_INRAE=13.333
NC_035092.1	60644234	.	T	C	.	.	MAF_INRAE=5.0
NC_035092.1	60644277	.	G	C	.	.	MAF_INRAE=2.5
NC_035092.1	60644280	.	C	T	.	.	MAF_INRAE=2.5
NC_035092.1	60645117	.	G	T	.	.	MAF_USDA=1.807
NC_035092.1	60645146	.	C	G	.	.	MAF_INRAE=16.456;MAF_USDA=37.647
NC_035092.1	60645180	.	G	A	.	.	MAF_USDA=14.583
NC_035092.1	60645398	.	G	T	.	.	MAF_USDA=4.098
NC_035092.1	60645444	.	G	A	.	.	MAF_INRAE=39.873
NC_035092.1	60645451	.	T	C	.	.	MAF_INRAE=27.215
NC_035092.1	60645471	.	T	C	.	.	MAF_INRAE=6.667;MAF_USDA=44.118
NC_035092.1	60645495	.	C	T	.	.	MAF_INRAE=7.595;MAF_USDA=9.016
NC_035092.1	60645533	.	C	G	.	.	MAF_USDA=2.459
NC_035092.1	60645611	.	T	C	.	.	MAF_USDA=2.459
NC_035092.1	60645624	.	C	T	.	.	MAF_USDA=2.459
NC_035092.1	60645778	.	A	T	.	.	MAF_INRAE=4.167;MAF_USDA=4.098
NC_035092.1	60645818	.	T	C	.	.	MAF_USDA=2.459
NC_035092.1	60645878	.	A	T	.	.	MAF_USDA=1.639
NC_035092.1	60645901	.	C	T	.	.	MAF_USDA=2.459
NC_035092.1	60645979	.	C	G	.	.	MAF_USDA=2.459
NC_035092.1	60646000	.	A	G	.	.	MAF_USDA=2.459
NC_035092.1	60646102	.	A	C	.	.	MAF_USDA=2.542
NC_035092.1	60646134	.	C	A	.	.	MAF_INRAE=15.823;MAF_USDA=12.048
NC_035092.1	60646135	.	C	T	.	.	MAF_INRAE=17.5;MAF_USDA=12.048
NC_035092.1	60646139	.	A	C	.	.	MAF_USDA=2.542
NC_035092.1	60646142	.	A	T	.	.	MAF_INRAE=15.823;MAF_USDA=12.048
NC_035092.1	60646152	.	A	G	.	.	MAF_USDA=3.39
NC_035092.1	60646230	.	C	A	.	.	MAF_INRAE=7.595;MAF_USDA=7.627
NC_035092.1	60646231	.	G	A	.	.	MAF_USDA=1.695
NC_035092.1	60646265	.	T	A	.	.	MAF_USDA=2.542
NC_035092.1	60646283	.	C	G	.	.	MAF_INRAE=4.167;MAF_USDA=4.237
NC_035092.1	60646315	.	T	A	.	.	MAF_INRAE=4.167
NC_035092.1	60646355	.	C	T	.	.	MAF_USDA=1.695
NC_035092.1	60646402	.	C	G	.	.	MAF_USDA=2.542
NC_035092.1	60646450	.	C	A	.	.	MAF_INRAE=44.304;MAF_USDA=3.614
NC_035092.1	60646451	.	G	A	.	.	MAF_USDA=7.831
NC_035092.1	60646641	.	T	G	.	.	MAF_USDA=10.417
NC_035092.1	60646725	.	C	T	.	.	MAF_INRAE=15.19;MAF_USDA=16.667
NC_035092.1	60646758	.	A	C	.	.	MAF_INRAE=7.595
NC_035092.1	60646801	.	A	G	.	.	MAF_INRAE=16.456;MAF_USDA=27.439
NC_035092.1	60646807	.	T	G	.	.	MAF_INRAE=16.456;MAF_USDA=27.439
NC_035092.1	60646810	.	T	C	.	.	MAF_USDA=1.695
NC_035092.1	60646830	.	T	G	.	.	MAF_USDA=2.542
NC_035092.1	60646831	.	A	G	.	.	MAF_INRAE=15.19;MAF_USDA=13.855
NC_035092.1	60646906	.	C	A	.	.	MAF_INRAE=1.667;MAF_USDA=4.819
NC_035092.1	60646919	.	T	A	.	.	MAF_INRAE=15.19;MAF_USDA=14.458
NC_035092.1	60646980	.	C	T	.	.	MAF_INRAE=24.684;MAF_USDA=33.735
NC_035092.1	60647028	.	C	T	.	.	MAF_INRAE=15.823;MAF_USDA=13.855
NC_035092.1	60647083	.	C	T	.	.	MAF_USDA=1.695
NC_035092.1	60647164	.	G	A	.	.	MAF_USDA=5.488
NC_035092.1	60647398	.	G	T	.	.	MAF_USDA=2.542
NC_035092.1	60647487	.	G	T	.	.	MAF_USDA=3.39
NC_035092.1	60647654	.	C	A	.	.	MAF_INRAE=10.833
NC_035092.1	60647660	.	C	T	.	.	MAF_USDA=4.819
NC_035092.1	60647785	.	T	A	.	.	MAF_USDA=17.391
NC_035092.1	60647786	.	C	A	.	.	MAF_USDA=2.586
NC_035092.1	60647790	.	G	A	.	.	MAF_INRAE=17.089;MAF_USDA=8.696
NC_035092.1	60647852	.	C	T	.	.	MAF_INRAE=10.833
NC_035092.1	60647859	.	A	T	.	.	MAF_INRAE=2.5
NC_035092.1	60647917	.	A	G	.	.	MAF_USDA=17.391
NC_035092.1	60647957	.	T	G	.	.	MAF_INRAE=10.526;MAF_USDA=30.435
NC_035092.1	60647993	.	T	C	.	.	MAF_INRAE=7.895
NC_035092.1	60649389	.	A	G	.	.	MAF_INRAE=41.139;MAF_USDA=19.412
NC_035092.1	60649391	.	G	A	.	.	MAF_USDA=2.459
NC_035092.1	60649399	.	C	T	.	.	MAF_USDA=5.738
NC_035092.1	60649419	.	C	T	.	.	MAF_USDA=8.197
NC_035092.1	60649469	.	C	T	.	.	MAF_USDA=2.542
NC_035092.1	60649470	.	C	G	.	.	MAF_USDA=2.542
NC_035092.1	60649526	.	T	G	.	.	MAF_INRAE=24.684;MAF_USDA=30.12
NC_035092.1	60649621	.	T	C	.	.	MAF_USDA=2.542
NC_035092.1	60649622	.	T	A	.	.	MAF_INRAE=20.253;MAF_USDA=9.639
NC_035092.1	60649660	.	G	C	.	.	MAF_INRAE=41.772;MAF_USDA=15.854
NC_035092.1	60649751	.	G	A	.	.	MAF_USDA=5.422
NC_035092.1	60649991	.	T	G	.	.	MAF_INRAE=1.667
NC_035092.1	60650057	.	G	C	.	.	MAF_INRAE=26.667
NC_035092.1	60650064	.	G	A	.	.	MAF_INRAE=26.667
NC_035092.1	60650093	.	C	T	.	.	MAF_INRAE=2.5
NC_035092.1	60650096	.	G	A	.	.	MAF_INRAE=29.167
NC_035092.1	60650127	.	G	A	.	.	MAF_INRAE=2.5
NC_035092.1	60650129	.	A	C	.	.	MAF_INRAE=2.5
NC_035092.1	60650146	.	C	T	.	.	MAF_INRAE=5.0
NC_035092.1	60650147	.	G	A	.	.	MAF_INRAE=2.5
NC_035092.1	60650159	.	T	G	.	.	MAF_INRAE=7.5
NC_035092.1	60650166	.	G	A	.	.	MAF_INRAE=2.5
NC_035092.1	60650169	.	A	T	.	.	MAF_INRAE=1.667
NC_035092.1	60650170	.	G	A	.	.	MAF_USDA=1.639
NC_035092.1	60650187	.	C	T	.	.	MAF_USDA=10.0
NC_035092.1	60650190	.	T	C	.	.	MAF_USDA=10.833
NC_035092.1	60650207	.	A	G	.	.	MAF_INRAE=12.5;MAF_USDA=20.833
NC_035092.1	60650210	.	T	A	.	.	MAF_INRAE=12.5;MAF_USDA=41.667
NC_035092.1	60650224	.	C	T	.	.	MAF_INRAE=2.632
NC_035092.1	60650228	.	A	G	.	.	MAF_INRAE=9.167
NC_035092.1	60650237	.	C	T	.	.	MAF_INRAE=5.0
NC_035092.1	60650239	.	T	C	.	.	MAF_INRAE=20.833
NC_035092.1	60650244	.	T	C	.	.	MAF_INRAE=7.5
NC_035092.1	60650277	.	G	A	.	.	MAF_INRAE=4.167
NC_035092.1	60650291	.	A	G	.	.	MAF_INRAE=20.833
NC_035092.1	60650293	.	C	T	.	.	MAF_INRAE=4.167
NC_035092.1	60650305	.	G	C	.	.	MAF_INRAE=1.667
NC_035092.1	60650308	.	G	A	.	.	MAF_INRAE=2.5;MAF_USDA=16.667
NC_035092.1	60650323	.	T	C	.	.	MAF_INRAE=28.333
NC_035092.1	60650328	.	C	T	.	.	MAF_INRAE=2.5
NC_035092.1	60650353	.	G	A	.	.	MAF_INRAE=1.667;MAF_USDA=10.417
NC_035092.1	60650365	.	C	T	.	.	MAF_INRAE=3.333
NC_035092.1	60650371	.	G	A	.	.	MAF_INRAE=3.333
NC_035092.1	60650374	.	T	C	.	.	MAF_INRAE=21.667
NC_035092.1	60650378	.	C	T	.	.	MAF_INRAE=1.667
NC_035092.1	60650380	.	G	T	.	.	MAF_INRAE=10.833
NC_035092.1	60650384	.	G	A	.	.	MAF_INRAE=10.833
NC_035092.1	60650386	.	T	G	.	.	MAF_INRAE=13.333
NC_035092.1	60650398	.	C	T	.	.	MAF_INRAE=22.5
NC_035092.1	60650412	.	G	A	.	.	MAF_INRAE=17.5
NC_035092.1	60650415	.	T	A	.	.	MAF_INRAE=7.5
NC_035092.1	60650419	.	C	A	.	.	MAF_INRAE=9.167;MAF_USDA=31.25
NC_035092.1	60650425	.	G	A	.	.	MAF_INRAE=6.667
NC_035092.1	60650456	.	T	C	.	.	MAF_INRAE=9.167
NC_035092.1	60650457	.	C	T	.	.	MAF_INRAE=2.5
NC_035092.1	60650458	.	G	T	.	.	MAF_USDA=18.75
NC_035092.1	60650468	.	C	T	.	.	MAF_INRAE=2.5
NC_035092.1	60650472	.	G	A	.	.	MAF_INRAE=2.5
NC_035092.1	60650477	.	A	G	.	.	MAF_INRAE=25.833
NC_035092.1	60650489	.	A	G	.	.	MAF_INRAE=16.667
NC_035092.1	60650497	.	A	G	.	.	MAF_INRAE=15.0
NC_035092.1	60650512	.	G	A	.	.	MAF_INRAE=5.0
NC_035092.1	60650519	.	A	G	.	.	MAF_INRAE=3.333
NC_035092.1	60650523	.	G	C	.	.	MAF_INRAE=1.667
NC_035092.1	60650539	.	A	G	.	.	MAF_INRAE=1.667
NC_035092.1	60650571	.	A	T	.	.	MAF_USDA=2.459
NC_035092.1	60650627	.	T	A	.	.	MAF_USDA=6.557
NC_035092.1	60650647	.	C	T	.	.	MAF_USDA=3.333
NC_035092.1	60650688	.	C	G	.	.	MAF_USDA=14.583
NC_035092.1	60650732	.	G	A	.	.	MAF_USDA=10.417
NC_035092.1	60650787	.	T	C	.	.	MAF_USDA=6.25
NC_035092.1	60650799	.	G	A	.	.	MAF_USDA=4.918
NC_035092.1	60650897	.	C	G	.	.	MAF_USDA=6.667
NC_035092.1	60650902	.	G	T	.	.	MAF_USDA=14.583
NC_035092.1	60650908	.	C	A	.	.	MAF_USDA=2.5
NC_035092.1	60650909	.	A	G	.	.	MAF_USDA=2.5
NC_035092.1	60650910	.	C	T	.	.	MAF_USDA=10.417
NC_035092.1	60650920	.	C	T	.	.	MAF_INRAE=41.139;MAF_USDA=13.69
NC_035092.1	60650949	.	C	T	.	.	MAF_USDA=11.905
NC_035092.1	60650966	.	C	T	.	.	MAF_USDA=9.167
NC_035092.1	60651045	.	C	A	.	.	MAF_INRAE=39.873;MAF_USDA=13.69
NC_035092.1	60651070	.	A	G	.	.	MAF_INRAE=14.557;MAF_USDA=25.595
NC_035092.1	60651321	.	G	A	.	.	MAF_USDA=1.667
NC_035092.1	60651322	.	G	A	.	.	MAF_INRAE=15.19;MAF_USDA=7.738
NC_035092.1	60651341	.	T	C	.	.	MAF_USDA=22.619
NC_035092.1	60651425	.	T	C	.	.	MAF_INRAE=22.785;MAF_USDA=28.571
NC_035092.1	60651537	.	A	T	.	.	MAF_INRAE=14.557;MAF_USDA=4.167
NC_035092.1	60651603	.	T	G	.	.	MAF_INRAE=40.506;MAF_USDA=14.286
NC_035092.1	60651628	.	C	T	.	.	MAF_INRAE=40.506;MAF_USDA=14.286
NC_035092.1	60651655	.	C	T	.	.	MAF_USDA=8.333
NC_035092.1	60651681	.	C	A	.	.	MAF_USDA=4.098
NC_035092.1	60651853	.	C	A	.	.	MAF_USDA=4.167
NC_035092.1	60651866	.	A	G	.	.	MAF_INRAE=38.608;MAF_USDA=29.518
NC_035092.1	60651900	.	G	A	.	.	MAF_INRAE=36.842;MAF_USDA=11.905
NC_035092.1	60651908	.	A	T	.	.	MAF_INRAE=36.842;MAF_USDA=18.75
NC_035092.1	60653653	.	T	A	.	.	MAF_USDA=3.529
NC_035092.1	60653719	.	A	T	.	.	MAF_USDA=2.5
NC_035092.1	60653775	.	A	G	.	.	MAF_USDA=5.294
NC_035092.1	60653784	.	T	G	.	.	MAF_INRAE=15.823;MAF_USDA=41.176
NC_035092.1	60653843	.	A	T	.	.	MAF_INRAE=14.557;MAF_USDA=3.279
NC_035092.1	60653886	.	G	A	.	.	MAF_INRAE=13.924;MAF_USDA=25.882
NC_035092.1	60653952	.	T	C	.	.	MAF_USDA=1.639
NC_035092.1	60653972	.	C	T	.	.	MAF_USDA=2.459
NC_035092.1	60654002	.	G	C	.	.	MAF_INRAE=14.557;MAF_USDA=37.647
NC_035092.1	60654023	.	C	G	.	.	MAF_USDA=2.459
NC_035092.1	60654083	.	C	A	.	.	MAF_INRAE=39.873
NC_035092.1	60654175	.	A	C	.	.	MAF_USDA=2.459
NC_035092.1	60654210	.	C	A	.	.	MAF_USDA=2.459
NC_035092.1	60654285	.	T	C	.	.	MAF_USDA=16.471
NC_035092.1	60654299	.	G	T	.	.	MAF_USDA=10.417
NC_035092.1	60654491	.	T	C	.	.	MAF_USDA=2.459
NC_035092.1	60654505	.	T	A	.	.	MAF_USDA=5.294
NC_035092.1	60654508	.	C	T	.	.	MAF_USDA=2.459
NC_035092.1	60654509	.	G	A	.	.	MAF_INRAE=2.5
NC_035092.1	60654543	.	T	C	.	.	MAF_INRAE=4.167
NC_035092.1	60654589	.	T	G	.	.	MAF_INRAE=5.0
NC_035092.1	60654746	.	C	T	.	.	MAF_USDA=2.5
NC_035092.1	60654776	.	T	C	.	.	MAF_USDA=4.706
NC_035092.1	60654861	.	G	T	.	.	MAF_INRAE=43.038;MAF_USDA=11.176
NC_035092.1	60654893	.	G	A	.	.	MAF_USDA=5.294
NC_035092.1	60654930	.	T	C	.	.	MAF_INRAE=16.456;MAF_USDA=45.294
NC_035092.1	60655076	.	A	G	.	.	MAF_USDA=2.459
NC_035092.1	60655079	.	C	T	.	.	MAF_USDA=2.459
NC_035092.1	60655137	.	G	C	.	.	MAF_USDA=4.167
NC_035092.1	60655146	.	G	A	.	.	MAF_USDA=9.412
NC_035092.1	60655179	.	C	T	.	.	MAF_USDA=10.417
NC_035092.1	60655180	.	G	C	.	.	MAF_USDA=3.279
NC_035092.1	60655186	.	C	T	.	.	MAF_USDA=3.279
NC_035092.1	60655212	.	T	A	.	.	MAF_USDA=2.459
NC_035092.1	60655217	.	T	A	.	.	MAF_USDA=2.459
NC_035092.1	60655227	.	G	A	.	.	MAF_INRAE=25.316;MAF_USDA=26.471
NC_035092.1	60655258	.	G	A	.	.	MAF_INRAE=42.405;MAF_USDA=13.529
NC_035092.1	60655273	.	T	G	.	.	MAF_USDA=2.459
NC_035092.1	60655333	.	G	A	.	.	MAF_USDA=2.459
NC_035092.1	60655335	.	C	T	.	.	MAF_USDA=3.279
NC_035092.1	60655404	.	C	A	.	.	MAF_USDA=1.639
NC_035092.1	60655419	.	G	T	.	.	MAF_INRAE=24.051;MAF_USDA=28.235
NC_035092.1	60655531	.	A	T	.	.	MAF_USDA=2.459
NC_035092.1	60655533	.	A	G	.	.	MAF_USDA=16.393
NC_035092.1	60655553	.	C	T	.	.	MAF_USDA=10.417
NC_035092.1	60655560	.	A	T	.	.	MAF_USDA=16.393
NC_035092.1	60655570	.	G	T	.	.	MAF_USDA=2.459
NC_035092.1	60655665	.	T	G	.	.	MAF_INRAE=23.418;MAF_USDA=28.824
NC_035092.1	60655698	.	T	C	.	.	MAF_USDA=10.656
NC_035092.1	60655826	.	G	A	.	.	MAF_INRAE=15.19;MAF_USDA=37.647
NC_035092.1	60656713	.	A	T	.	.	MAF_USDA=8.333
NC_035092.1	60656744	.	C	A	.	.	MAF_USDA=1.639
NC_035092.1	60656862	.	G	C	.	.	MAF_USDA=1.639
NC_035092.1	60656881	.	T	A	.	.	MAF_USDA=2.459
NC_035092.1	60656882	.	A	T	.	.	MAF_USDA=16.393
NC_035092.1	60656966	.	A	T	.	.	MAF_USDA=3.529
NC_035092.1	60656981	.	T	A	.	.	MAF_USDA=2.459
NC_035092.1	60656986	.	T	C	.	.	MAF_USDA=1.639
NC_035092.1	60657041	.	G	A	.	.	MAF_USDA=2.459
NC_035092.1	60657140	.	G	A	.	.	MAF_USDA=1.639
NC_035092.1	60657164	.	C	T	.	.	MAF_USDA=10.417
NC_035092.1	60657238	.	A	G	.	.	MAF_USDA=8.333
NC_035092.1	60657281	.	C	T	.	.	MAF_USDA=25.294
NC_035092.1	60657294	.	A	G	.	.	MAF_USDA=2.459
NC_035092.1	60657296	.	T	C	.	.	MAF_USDA=3.279
NC_035092.1	60657297	.	T	A	.	.	MAF_USDA=3.279
NC_035092.1	60657300	.	T	C	.	.	MAF_USDA=12.5
NC_035092.1	60657315	.	T	C	.	.	MAF_USDA=1.639
NC_035092.1	60657316	.	T	A	.	.	MAF_USDA=1.639
NC_035092.1	60657319	.	T	C	.	.	MAF_USDA=4.706
NC_035092.1	60657332	.	G	A	.	.	MAF_USDA=4.918
NC_035092.1	60657348	.	C	T	.	.	MAF_USDA=4.098
NC_035092.1	60657367	.	C	T	.	.	MAF_USDA=4.098
NC_035092.1	60657369	.	C	G	.	.	MAF_INRAE=26.316;MAF_USDA=28.824
NC_035092.1	60657372	.	T	C	.	.	MAF_USDA=4.098
NC_035092.1	60657373	.	T	A	.	.	MAF_USDA=4.918
NC_035092.1	60657395	.	T	C	.	.	MAF_USDA=5.738
NC_035092.1	60657408	.	A	G	.	.	MAF_USDA=11.176
NC_035092.1	60657410	.	T	C	.	.	MAF_USDA=14.706
NC_035092.1	60657411	.	T	A	.	.	MAF_USDA=15.294
NC_035092.1	60657452	.	TCAACAAGGACACAATTACC	TCAACAAGGACACAATTACT	.	.	MAF_USDA=39.583
NC_035092.1	60657486	.	T	C	.	.	MAF_USDA=18.75
NC_035092.1	60657487	.	T	A	.	.	MAF_USDA=14.583
NC_035092.1	60657490	.	T	C	.	.	MAF_USDA=22.917
NC_035092.1	60657553	.	C	A	.	.	MAF_USDA=14.583
NC_035092.1	60657719	.	C	T	.	.	MAF_USDA=15.217
NC_035092.1	60666580	.	C	A	.	.	MAF_USDA=1.639
NC_035092.1	60666619	.	C	A	.	.	MAF_INRAE=36.842;MAF_USDA=18.235
NC_035092.1	60666666	.	C	T	.	.	MAF_USDA=15.882
NC_035092.1	60666726	.	T	G	.	.	MAF_USDA=4.098
NC_035092.1	60666743	.	GTGA	GTGC	.	.	MAF_USDA=27.083
NC_035092.1	60666746	.	A	C	.	.	MAF_USDA=18.033
NC_035092.1	60666790	.	G	T	.	.	MAF_INRAE=1.667
NC_035092.1	60667072	.	G	T	.	.	MAF_USDA=2.459
NC_035092.1	60667168	.	T	G	.	.	MAF_USDA=3.529
NC_035092.1	60667191	.	C	T	.	.	MAF_USDA=9.836
NC_035092.1	60667281	.	G	A	.	.	MAF_INRAE=39.241;MAF_USDA=18.824
NC_035092.1	60667292	.	C	T	.	.	MAF_USDA=2.459
NC_035092.1	60667316	.	G	T	.	.	MAF_INRAE=39.241;MAF_USDA=21.176
NC_035092.1	60667329	.	T	C	.	.	MAF_USDA=1.639
NC_035092.1	60667354	.	T	C	.	.	MAF_INRAE=39.873;MAF_USDA=18.824
NC_035092.1	60667543	.	G	A	.	.	MAF_USDA=2.459
NC_035092.1	60667609	.	C	G	.	.	MAF_USDA=3.529
NC_035092.1	60667654	.	A	G	.	.	MAF_USDA=2.459
NC_035092.1	60667692	.	A	C	.	.	MAF_INRAE=37.975;MAF_USDA=26.471
NC_035092.1	60667818	.	C	T	.	.	MAF_INRAE=41.772;MAF_USDA=21.176
NC_035092.1	60667852	.	C	T	.	.	MAF_USDA=2.459
NC_035092.1	60667886	.	G	T	.	.	MAF_USDA=10.417
NC_035092.1	60667890	.	G	A	.	.	MAF_INRAE=39.241;MAF_USDA=28.235
NC_035092.1	60667982	.	C	T	.	.	MAF_USDA=4.098
NC_035092.1	60668041	.	C	T	.	.	MAF_USDA=2.5
NC_035092.1	60668119	.	T	C	.	.	MAF_USDA=2.5
NC_035092.1	60668883	.	A	G	.	.	MAF_USDA=3.39
NC_035092.1	60668900	.	G	A	.	.	MAF_USDA=1.667
NC_035092.1	60668921	.	A	G	.	.	MAF_INRAE=39.241;MAF_USDA=29.167
NC_035092.1	60668955	.	T	C	.	.	MAF_USDA=3.333
NC_035092.1	60668960	.	G	A	.	.	MAF_INRAE=2.5
NC_035092.1	60668975	.	C	T	.	.	MAF_USDA=10.714
NC_035092.1	60668976	.	T	A	.	.	MAF_INRAE=40.506;MAF_USDA=18.452
NC_035092.1	60669003	.	C	T	.	.	MAF_INRAE=1.667;MAF_USDA=8.333
NC_035092.1	60669014	.	G	T	.	.	MAF_INRAE=43.038;MAF_USDA=10.714
NC_035092.1	60669097	.	T	C	.	.	MAF_INRAE=14.557;MAF_USDA=43.452
NC_035092.1	60669132	.	C	A	.	.	MAF_USDA=5.0
NC_035092.1	60669153	.	A	T	.	.	MAF_INRAE=41.139;MAF_USDA=16.471
NC_035092.1	60669305	.	G	C	.	.	MAF_INRAE=12.025;MAF_USDA=7.059
NC_035092.1	60669502	.	C	G	.	.	MAF_INRAE=41.772;MAF_USDA=16.667
NC_035092.1	60669515	.	A	C	.	.	MAF_USDA=2.5
NC_035092.1	60669531	.	A	C	.	.	MAF_USDA=2.5
NC_035092.1	60669535	.	C	A	.	.	MAF_INRAE=42.405;MAF_USDA=18.235
NC_035092.1	60669539	.	T	G	.	.	MAF_INRAE=43.333;MAF_USDA=16.471
NC_035092.1	60669603	.	G	A	.	.	MAF_INRAE=43.671;MAF_USDA=10.714
NC_035092.1	60669652	.	T	A	.	.	MAF_USDA=3.279
NC_035092.1	60669661	.	A	G	.	.	MAF_INRAE=26.582
NC_035092.1	60669662	.	T	C	.	.	MAF_USDA=2.459
NC_035092.1	60669674	.	A	C	.	.	MAF_INRAE=7.595;MAF_USDA=10.833
NC_035092.1	60669678	.	T	G	.	.	MAF_INRAE=8.333;MAF_USDA=10.833
NC_035092.1	60669726	.	T	C	.	.	MAF_INRAE=41.772;MAF_USDA=17.647
NC_035092.1	60669729	.	T	C	.	.	MAF_INRAE=43.333;MAF_USDA=17.059
NC_035092.1	60669746	.	G	A	.	.	MAF_INRAE=17.089;MAF_USDA=5.882
NC_035092.1	60669814	.	C	G	.	.	MAF_INRAE=43.038;MAF_USDA=10.588
NC_035092.1	60669830	.	T	G	.	.	MAF_INRAE=41.772;MAF_USDA=29.167
NC_035092.1	60669975	.	T	G	.	.	MAF_INRAE=3.333;MAF_USDA=3.279
NC_035092.1	60670008	.	C	T	.	.	MAF_INRAE=10.526;MAF_USDA=2.083
NC_035092.1	60670205	.	A	C	.	.	MAF_INRAE=24.684;MAF_USDA=20.0
NC_035092.1	60670215	.	G	T	.	.	MAF_INRAE=24.684;MAF_USDA=21.765
NC_035092.1	60670224	.	T	A	.	.	MAF_USDA=3.279
NC_035092.1	60670226	.	C	G	.	.	MAF_INRAE=39.241;MAF_USDA=21.765
NC_035092.1	60670241	.	C	A	.	.	MAF_INRAE=2.5;MAF_USDA=10.0
NC_035092.1	60670304	.	C	G	.	.	MAF_INRAE=3.333
NC_035092.1	60670341	.	G	T	.	.	MAF_INRAE=41.139;MAF_USDA=10.0
NC_035092.1	60670455	.	A	G	.	.	MAF_USDA=1.667
NC_035092.1	60670472	.	A	G	.	.	MAF_INRAE=1.667;MAF_USDA=4.167
NC_035092.1	60670536	.	C	G	.	.	MAF_INRAE=12.658;MAF_USDA=4.918
NC_035092.1	60670547	.	T	G	.	.	MAF_INRAE=17.089;MAF_USDA=6.25
NC_035092.1	60670694	.	T	C	.	.	MAF_INRAE=41.139;MAF_USDA=34.118
NC_035092.1	60670760	.	T	C	.	.	MAF_INRAE=42.405;MAF_USDA=25.882
NC_035092.1	60670771	.	A	G	.	.	MAF_INRAE=42.405;MAF_USDA=25.882
NC_035092.1	60670797	.	A	C	.	.	MAF_INRAE=41.772;MAF_USDA=20.588
NC_035092.1	60670807	.	G	A	.	.	MAF_INRAE=41.772;MAF_USDA=20.0
NC_035092.1	60670909	.	C	T	.	.	MAF_INRAE=43.038;MAF_USDA=37.059
NC_035092.1	60670981	.	T	A	.	.	MAF_INRAE=20.886;MAF_USDA=1.765
NC_035092.1	60671280	.	C	T	.	.	MAF_USDA=2.586
NC_035092.1	60671407	.	A	T	.	.	MAF_INRAE=5.696;MAF_USDA=4.167
NC_035092.1	60671445	.	A	G	.	.	MAF_INRAE=42.405
NC_035092.1	60671455	.	G	A	.	.	MAF_USDA=6.557
NC_035092.1	60671475	.	T	G	.	.	MAF_USDA=5.738
NC_035092.1	60671496	.	T	G	.	.	MAF_USDA=2.459
NC_035092.1	60671503	.	T	C	.	.	MAF_USDA=2.459
NC_035092.1	60671534	.	G	A	.	.	MAF_USDA=2.459
NC_035092.1	60671595	.	T	G	.	.	MAF_USDA=4.918
NC_035092.1	60671597	.	A	C	.	.	MAF_INRAE=41.772;MAF_USDA=44.118
NC_035092.1	60671679	.	G	T	.	.	MAF_USDA=5.738
NC_035092.1	60671717	.	C	G	.	.	MAF_INRAE=43.038;MAF_USDA=24.118
NC_035092.1	60671720	.	T	A	.	.	MAF_INRAE=45.0;MAF_USDA=24.118
NC_035092.1	60671768	.	G	A	.	.	MAF_INRAE=41.772;MAF_USDA=23.529
NC_035092.1	60671845	.	A	T	.	.	MAF_INRAE=42.405;MAF_USDA=18.824
NC_035092.1	60671846	.	G	T	.	.	MAF_INRAE=44.167;MAF_USDA=24.706
NC_035092.1	60671849	.	C	T	.	.	MAF_INRAE=44.167;MAF_USDA=24.706
NC_035092.1	60671868	.	G	A	.	.	MAF_INRAE=42.405;MAF_USDA=29.167
NC_035092.1	60671965	.	T	C	.	.	MAF_INRAE=41.139
NC_035092.1	60671997	.	G	C	.	.	MAF_INRAE=41.772;MAF_USDA=24.118
NC_035092.1	60672005	.	A	G	.	.	MAF_INRAE=42.405;MAF_USDA=23.529
NC_035092.1	60672057	.	C	T	.	.	MAF_USDA=9.412
NC_035092.1	60672148	.	C	A	.	.	MAF_USDA=4.918
NC_035092.1	60672287	.	A	T	.	.	MAF_USDA=1.639
NC_035092.1	60672306	.	T	A	.	.	MAF_INRAE=41.772;MAF_USDA=20.0
NC_035092.1	60672327	.	T	C	.	.	MAF_INRAE=41.772;MAF_USDA=19.412
NC_035092.1	60672347	.	C	A	.	.	MAF_INRAE=39.873;MAF_USDA=11.176
NC_035092.1	60672499	.	A	T	.	.	MAF_INRAE=42.405;MAF_USDA=20.588
NC_035092.1	60672504	.	C	T	.	.	MAF_USDA=10.0
NC_035092.1	60672547	.	C	A	.	.	MAF_INRAE=4.167
NC_035092.1	60672670	.	T	C	.	.	MAF_INRAE=3.165;MAF_USDA=4.918
NC_035092.1	60672731	.	T	G	.	.	MAF_INRAE=41.772;MAF_USDA=26.471
NC_035092.1	60672742	.	G	T	.	.	MAF_INRAE=13.291;MAF_USDA=11.176
NC_035092.1	60672823	.	G	A	.	.	MAF_USDA=5.738
NC_035092.1	60672839	.	G	C	.	.	MAF_USDA=5.738
NC_035092.1	60672845	.	A	G	.	.	MAF_USDA=9.412
NC_035092.1	60672887	.	G	A	.	.	MAF_USDA=5.738
NC_035092.1	60672933	.	T	C	.	.	MAF_INRAE=42.405;MAF_USDA=23.529
NC_035092.1	60672941	.	G	A	.	.	MAF_INRAE=1.667;MAF_USDA=7.647
NC_035092.1	60672969	.	G	A	.	.	MAF_USDA=9.412
NC_035092.1	60672983	.	C	A	.	.	MAF_USDA=1.639
NC_035092.1	60673095	.	C	T	.	.	MAF_INRAE=4.167;MAF_USDA=3.529
NC_035092.1	60673119	.	C	T	.	.	MAF_INRAE=7.595
NC_035092.1	60673125	.	C	A	.	.	MAF_USDA=1.639
NC_035092.1	60673145	.	T	G	.	.	MAF_INRAE=42.405;MAF_USDA=24.706
NC_035092.1	60673147	.	A	C	.	.	MAF_USDA=6.557
NC_035092.1	60673172	.	G	A	.	.	MAF_INRAE=20.886;MAF_USDA=6.471
NC_035092.1	60673187	.	A	T	.	.	MAF_INRAE=41.772;MAF_USDA=25.294
NC_035092.1	60673277	.	A	G	.	.	MAF_USDA=7.059
NC_035092.1	60673278	.	C	G	.	.	MAF_USDA=7.059
NC_035092.1	60673302	.	G	T	.	.	MAF_USDA=8.333
NC_035092.1	60673306	.	G	A	.	.	MAF_INRAE=17.089;MAF_USDA=6.25
NC_035092.1	60673373	.	C	T	.	.	MAF_USDA=10.417
NC_035092.1	60673385	.	C	A	.	.	MAF_USDA=5.738
NC_035092.1	60673513	.	A	T	.	.	MAF_INRAE=1.667;MAF_USDA=4.706
NC_035092.1	60673597	.	G	C	.	.	MAF_INRAE=6.329;MAF_USDA=22.353
NC_035092.1	60673598	.	G	A	.	.	MAF_INRAE=43.333;MAF_USDA=20.588
NC_035092.1	60673728	.	T	A	.	.	MAF_USDA=8.824
NC_035092.1	60673729	.	G	T	.	.	MAF_USDA=8.824
NC_035092.1	60673780	.	G	T	.	.	MAF_INRAE=20.886;MAF_USDA=16.471
NC_035092.1	60673801	.	G	A	.	.	MAF_INRAE=41.772;MAF_USDA=20.0
NC_035092.1	60673809	.	C	T	.	.	MAF_USDA=6.557
NC_035092.1	60673941	.	C	T	.	.	MAF_USDA=3.529
NC_035092.1	60674089	.	C	A	.	.	MAF_INRAE=3.165;MAF_USDA=5.738
NC_035092.1	60674102	.	G	A	.	.	MAF_INRAE=17.089;MAF_USDA=6.25
NC_035092.1	60674134	.	A	T	.	.	MAF_INRAE=35.443;MAF_USDA=47.059
NC_035092.1	60674144	.	T	C	.	.	MAF_USDA=1.639
NC_035092.1	60674184	.	C	T	.	.	MAF_INRAE=6.329;MAF_USDA=27.647
NC_035092.1	60674365	.	C	T	.	.	MAF_USDA=1.639
NC_035092.1	60674419	.	T	C	.	.	MAF_USDA=4.918
NC_035092.1	60674461	.	T	G	.	.	MAF_USDA=3.529
NC_035092.1	60674478	.	G	C	.	.	MAF_USDA=1.639
NC_035092.1	60674489	.	T	A	.	.	MAF_USDA=9.412
NC_035092.1	60674499	.	C	T	.	.	MAF_INRAE=17.089;MAF_USDA=6.25
NC_035092.1	60674526	.	T	C	.	.	MAF_INRAE=41.772;MAF_USDA=18.824
NC_035092.1	60674841	.	G	A	.	.	MAF_USDA=5.738
NC_035092.1	60674861	.	A	T	.	.	MAF_INRAE=40.833;MAF_USDA=46.471
NC_035092.1	60674905	.	C	T	.	.	MAF_INRAE=10.127;MAF_USDA=25.882
NC_035092.1	60674917	.	G	T	.	.	MAF_INRAE=10.759;MAF_USDA=32.353
NC_035092.1	60674973	.	C	A	.	.	MAF_INRAE=13.291;MAF_USDA=32.941
NC_035092.1	60675005	.	G	T	.	.	MAF_USDA=3.529
NC_035092.1	60675049	.	T	G	.	.	MAF_INRAE=32.278;MAF_USDA=8.824
NC_035092.1	60675061	.	T	A	.	.	MAF_INRAE=31.013;MAF_USDA=21.176
NC_035092.1	60675109	.	G	A	.	.	MAF_USDA=5.882
NC_035092.1	60675142	.	C	G	.	.	MAF_INRAE=31.013;MAF_USDA=14.118
NC_035092.1	60675214	.	C	A	.	.	MAF_USDA=3.279
NC_035092.1	60675279	.	C	T	.	.	MAF_INRAE=48.101;MAF_USDA=8.824
NC_035092.1	60675351	.	T	C	.	.	MAF_INRAE=7.595
NC_035092.1	60675403	.	C	A	.	.	MAF_INRAE=19.62;MAF_USDA=21.176
NC_035092.1	60675420	.	C	G	.	.	MAF_INRAE=39.873;MAF_USDA=37.349
NC_035092.1	60675483	.	C	T	.	.	MAF_INRAE=3.333
NC_035092.1	60675485	.	T	A	.	.	MAF_INRAE=10.0;MAF_USDA=9.524
NC_035092.1	60675561	.	C	A	.	.	MAF_INRAE=26.582;MAF_USDA=1.667
NC_035092.1	60675623	.	G	T	.	.	MAF_INRAE=27.215;MAF_USDA=27.059
NC_035092.1	60675792	.	G	T	.	.	MAF_INRAE=9.494;MAF_USDA=14.881
NC_035092.1	60675804	.	G	T	.	.	MAF_INRAE=47.468;MAF_USDA=9.524
NC_035092.1	60675953	.	T	C	.	.	MAF_INRAE=41.139;MAF_USDA=35.882
NC_035092.1	60675991	.	T	C	.	.	MAF_USDA=1.639
NC_035092.1	60676055	.	T	A	.	.	MAF_USDA=3.529
NC_035092.1	60676077	.	T	C	.	.	MAF_INRAE=41.139;MAF_USDA=39.412
NC_035092.1	60676079	.	G	T	.	.	MAF_INRAE=44.167;MAF_USDA=39.412
NC_035092.1	60676324	.	A	C	.	.	MAF_INRAE=41.139;MAF_USDA=37.647
NC_035092.1	60676623	.	C	A	.	.	MAF_USDA=7.377
NC_035092.1	60676681	.	A	T	.	.	MAF_USDA=3.529
NC_035092.1	60676724	.	C	T	.	.	MAF_USDA=22.353
NC_035092.1	60676730	.	G	A	.	.	MAF_INRAE=41.772;MAF_USDA=6.471
NC_035092.1	60677434	.	A	G	.	.	MAF_USDA=9.036
NC_035092.1	60677464	.	A	C	.	.	MAF_USDA=9.639
NC_035092.1	60677472	.	G	A	.	.	MAF_USDA=4.819
NC_035092.1	60677482	.	G	A	.	.	MAF_USDA=5.085
NC_035092.1	60677784	.	A	C	.	.	MAF_INRAE=7.595;MAF_USDA=18.75
NC_035092.1	60677785	.	C	A	.	.	MAF_INRAE=44.937;MAF_USDA=10.417
NC_035092.1	60677828	.	C	A	.	.	MAF_INRAE=46.835;MAF_USDA=7.647
NC_035092.1	60677851	.	T	C	.	.	MAF_INRAE=46.835;MAF_USDA=7.059
NC_035092.1	60678022	.	T	G	.	.	MAF_INRAE=5.263
NC_035092.1	60678164	.	A	C	.	.	MAF_USDA=42.169
NC_035092.1	60678177	.	T	G	.	.	MAF_USDA=3.39
NC_035092.1	60678178	.	C	A	.	.	MAF_USDA=16.867
NC_035092.1	60678302	.	C	A	.	.	MAF_USDA=1.786
NC_035092.1	60678325	.	C	T	.	.	MAF_USDA=8.197
NC_035092.1	60678327	.	C	T	.	.	MAF_USDA=8.197
NC_035092.1	60678344	.	A	T	.	.	MAF_INRAE=12.025
NC_035092.1	60678345	.	A	T	.	.	MAF_INRAE=9.167;MAF_USDA=5.882
NC_035092.1	60678361	.	A	C	.	.	MAF_USDA=4.118
NC_035092.1	60678364	.	T	G	.	.	MAF_USDA=1.765
NC_035092.1	60678416	.	C	A	.	.	MAF_USDA=22.941
NC_035092.1	60678606	.	G	C	.	.	MAF_USDA=2.941
NC_035092.1	60678615	.	G	C	.	.	MAF_USDA=34.118
NC_035092.1	60678630	.	T	C	.	.	MAF_USDA=1.639
NC_035092.1	60679995	.	A	G	.	.	MAF_INRAE=47.368;MAF_USDA=12.5
NC_035092.1	60680080	.	C	A	.	.	MAF_INRAE=10.526;MAF_USDA=7.377
NC_035092.1	60680208	.	C	A	.	.	MAF_INRAE=47.368;MAF_USDA=12.353
NC_035092.1	60680472	.	G	A	.	.	MAF_USDA=4.098
NC_035092.1	60680473	.	G	A	.	.	MAF_USDA=2.459
NC_035092.1	60680503	.	A	G	.	.	MAF_INRAE=48.101;MAF_USDA=13.529
NC_035092.1	60680635	.	C	A	.	.	MAF_INRAE=7.5
NC_035092.1	60680785	.	A	G	.	.	MAF_USDA=1.639
NC_035092.1	60680879	.	T	C	.	.	MAF_USDA=1.639
NC_035092.1	60681002	.	C	T	.	.	MAF_INRAE=47.468;MAF_USDA=10.0
NC_035092.1	60681152	.	T	C	.	.	MAF_INRAE=46.835;MAF_USDA=9.412
NC_035092.1	60681287	.	G	A	.	.	MAF_INRAE=47.468;MAF_USDA=10.0
NC_035092.1	60681311	.	C	T	.	.	MAF_USDA=6.25
NC_035092.1	60681332	.	A	T	.	.	MAF_USDA=6.25
NC_035092.1	60681404	.	G	A	.	.	MAF_USDA=2.459
NC_035092.1	60681432	.	G	C	.	.	MAF_INRAE=47.468;MAF_USDA=11.765
NC_035092.1	60681475	.	A	G	.	.	MAF_USDA=8.197
NC_035092.1	60681479	.	T	G	.	.	MAF_INRAE=5.0
NC_035092.1	60681620	.	C	A	.	.	MAF_USDA=41.667
NC_035092.1	60681637	.	A	C	.	.	MAF_USDA=22.917
NC_035092.1	60681738	.	G	T	.	.	MAF_USDA=8.333
NC_035092.1	60682117	.	G	A	.	.	MAF_USDA=12.5
NC_035092.1	60682259	.	G	T	.	.	MAF_USDA=14.583
NC_035092.1	60684319	.	T	C	.	.	MAF_INRAE=47.368;MAF_USDA=35.882
NC_035092.1	60684327	.	A	C	.	.	MAF_USDA=1.765
NC_035092.1	60684440	.	A	G	.	.	MAF_INRAE=5.833;MAF_USDA=4.762
NC_035092.1	60684461	.	G	C	.	.	MAF_USDA=5.357
NC_035092.1	60684518	.	G	T	.	.	MAF_INRAE=11.392;MAF_USDA=5.833
NC_035092.1	60684551	.	G	T	.	.	MAF_USDA=1.667
NC_035092.1	60684603	.	C	T	.	.	MAF_INRAE=48.101;MAF_USDA=10.714
NC_035092.1	60684649	.	C	A	.	.	MAF_USDA=2.976
NC_035092.1	60684682	.	T	C	.	.	MAF_INRAE=5.833
NC_035092.1	60684688	.	C	A	.	.	MAF_INRAE=48.101;MAF_USDA=10.714
NC_035092.1	60684758	.	C	A	.	.	MAF_USDA=1.639
NC_035092.1	60684838	.	T	C	.	.	MAF_USDA=4.706
NC_035092.1	60684848	.	A	C	.	.	MAF_INRAE=24.684;MAF_USDA=20.0
NC_035092.1	60684954	.	G	C	.	.	MAF_USDA=1.639
NC_035092.1	60684966	.	T	C	.	.	MAF_USDA=1.639
NC_035092.1	60684978	.	T	C	.	.	MAF_USDA=1.639
NC_035092.1	60685185	.	A	C	.	.	MAF_USDA=7.647
NC_035092.1	60685188	.	T	G	.	.	MAF_USDA=1.765
NC_035092.1	60685321	.	C	T	.	.	MAF_USDA=14.583
NC_035092.1	60686428	.	G	T	.	.	MAF_INRAE=5.0;MAF_USDA=4.762
NC_035092.1	60686571	.	G	A	.	.	MAF_INRAE=13.291
NC_035092.1	60686618	.	C	T	.	.	MAF_USDA=2.459
NC_035092.1	60686683	.	T	C	.	.	MAF_INRAE=16.456;MAF_USDA=17.059
NC_035092.1	60686742	.	T	A	.	.	MAF_INRAE=48.101;MAF_USDA=10.0
NC_035092.1	60686781	.	T	A	.	.	MAF_INRAE=48.101;MAF_USDA=10.0
NC_035092.1	60686806	.	A	C	.	.	MAF_INRAE=5.833;MAF_USDA=27.059
NC_035092.1	60686825	.	C	A	.	.	MAF_USDA=2.459
NC_035092.1	60686869	.	A	G	.	.	MAF_USDA=6.557
NC_035092.1	60686912	.	C	A	.	.	MAF_USDA=1.639
NC_035092.1	60686948	.	C	A	.	.	MAF_INRAE=48.101;MAF_USDA=10.0
NC_035092.1	60686998	.	T	C	.	.	MAF_INRAE=8.228;MAF_USDA=34.118
NC_035092.1	60687081	.	C	T	.	.	MAF_USDA=1.639
NC_035092.1	60687089	.	C	T	.	.	MAF_INRAE=13.291;MAF_USDA=22.353
NC_035092.1	60687125	.	C	A	.	.	MAF_USDA=1.639
NC_035092.1	60687126	.	C	T	.	.	MAF_USDA=4.706
NC_035092.1	60687138	.	A	C	.	.	MAF_INRAE=47.468;MAF_USDA=11.765
NC_035092.1	60687140	.	A	G	.	.	MAF_USDA=3.529
NC_035092.1	60687143	.	T	C	.	.	MAF_INRAE=10.759;MAF_USDA=4.918
NC_035092.1	60687215	.	A	T	.	.	MAF_USDA=2.459
NC_035092.1	60687441	.	A	C	.	.	MAF_INRAE=22.152;MAF_USDA=43.529
NC_035092.1	60687737	.	C	A	.	.	MAF_USDA=1.639
NC_035092.1	60687746	.	G	A	.	.	MAF_USDA=3.279
NC_035092.1	60687750	.	T	C	.	.	MAF_INRAE=47.468;MAF_USDA=9.412
NC_035092.1	60687826	.	A	T	.	.	MAF_USDA=3.279
NC_035092.1	60687868	.	A	G	.	.	MAF_INRAE=7.5;MAF_USDA=10.0
NC_035092.1	60688113	.	C	T	.	.	MAF_USDA=10.417
NC_035092.1	60688199	.	T	C	.	.	MAF_USDA=1.639
NC_035092.1	60688222	.	G	T	.	.	MAF_USDA=8.197
NC_035092.1	60688310	.	T	C	.	.	MAF_USDA=14.583
NC_035092.1	60688340	.	T	C	.	.	MAF_USDA=1.639
NC_035092.1	60688421	.	C	A	.	.	MAF_USDA=1.765
NC_035092.1	60688462	.	C	T	.	.	MAF_INRAE=47.468;MAF_USDA=10.0
NC_035092.1	60688578	.	G	C	.	.	MAF_INRAE=47.468;MAF_USDA=7.647
NC_035092.1	60688995	.	C	T	.	.	MAF_USDA=4.118
NC_035092.1	60689043	.	G	T	.	.	MAF_USDA=18.235
NC_035092.1	60689101	.	C	T	.	.	MAF_INRAE=5.833;MAF_USDA=5.294
NC_035092.1	60689110	.	T	A	.	.	MAF_USDA=14.583
NC_035092.1	60689124	.	C	A	.	.	MAF_INRAE=48.101;MAF_USDA=8.235
NC_035092.1	60689149	.	G	T	.	.	MAF_INRAE=3.165;MAF_USDA=2.459
NC_035092.1	60689189	.	G	T	.	.	MAF_USDA=1.667
NC_035092.1	60689352	.	T	A	.	.	MAF_INRAE=13.291;MAF_USDA=10.0
NC_035092.1	60689431	.	G	T	.	.	MAF_USDA=18.824
NC_035092.1	60689494	.	G	A	.	.	MAF_USDA=2.459
NC_035092.1	60689605	.	A	C	.	.	MAF_INRAE=15.789
NC_035092.1	60690081	.	T	C	.	.	MAF_USDA=2.459
NC_035092.1	60690093	.	A	G	.	.	MAF_USDA=1.639
NC_035092.1	60690148	.	G	C	.	.	MAF_INRAE=13.158
NC_035092.1	60690195	.	C	T	.	.	MAF_USDA=2.941
NC_035092.1	60690319	.	G	C	.	.	MAF_INRAE=48.101;MAF_USDA=7.647
NC_035092.1	60690396	.	T	A	.	.	MAF_USDA=14.706
NC_035092.1	60690419	.	T	G	.	.	MAF_INRAE=42.405;MAF_USDA=8.824
NC_035092.1	60690498	.	C	T	.	.	MAF_INRAE=42.405;MAF_USDA=8.235
NC_035092.1	60690549	.	G	T	.	.	MAF_USDA=3.279
NC_035092.1	60690588	.	T	C	.	.	MAF_INRAE=42.405;MAF_USDA=8.235
NC_035092.1	60690608	.	A	G	.	.	MAF_USDA=9.016
NC_035092.1	60690719	.	G	C	.	.	MAF_INRAE=41.772;MAF_USDA=8.235
NC_035092.1	60691070	.	C	T	.	.	MAF_USDA=1.639
NC_035092.1	60691100	.	C	T	.	.	MAF_USDA=10.417
NC_035092.1	60691105	.	A	G	.	.	MAF_INRAE=12.658;MAF_USDA=12.295
NC_035092.1	60691170	.	C	T	.	.	MAF_USDA=8.333
NC_035092.1	60691185	.	C	T	.	.	MAF_INRAE=26.582;MAF_USDA=2.459
NC_035092.1	60691218	.	C	A	.	.	MAF_INRAE=4.167;MAF_USDA=14.706
NC_035092.1	60691220	.	T	A	.	.	MAF_INRAE=4.167;MAF_USDA=14.706
NC_035092.1	60691260	.	G	A	.	.	MAF_INRAE=10.759;MAF_USDA=9.836
NC_035092.1	60691417	.	C	T	.	.	MAF_INRAE=12.658;MAF_USDA=10.0
NC_035092.1	60691484	.	T	C	.	.	MAF_INRAE=42.405;MAF_USDA=8.824
NC_035092.1	60691498	.	C	A	.	.	MAF_INRAE=3.165;MAF_USDA=2.459
NC_035092.1	60691600	.	T	C	.	.	MAF_INRAE=1.667
NC_035092.1	60691708	.	C	T	.	.	MAF_INRAE=1.667;MAF_USDA=4.918
NC_035092.1	60691713	.	C	T	.	.	MAF_USDA=1.639
NC_035092.1	60691789	.	T	A	.	.	MAF_USDA=2.941
NC_035092.1	60691793	.	C	T	.	.	MAF_USDA=1.639
NC_035092.1	60691857	.	A	T	.	.	MAF_USDA=2.459
NC_035092.1	60691943	.	G	A	.	.	MAF_USDA=3.529
NC_035092.1	60691976	.	C	A	.	.	MAF_USDA=2.459
NC_035092.1	60691999	.	G	A	.	.	MAF_INRAE=1.667;MAF_USDA=6.471
NC_035092.1	60692012	.	T	C	.	.	MAF_USDA=1.639
NC_035092.1	60692153	.	G	T	.	.	MAF_INRAE=1.667;MAF_USDA=5.882
NC_035092.1	60692269	.	A	G	.	.	MAF_INRAE=43.038;MAF_USDA=15.882
NC_035092.1	60692305	.	C	A	.	.	MAF_USDA=3.529
NC_035092.1	60692306	.	A	G	.	.	MAF_USDA=3.529
NC_035092.1	60692324	.	C	G	.	.	MAF_USDA=2.459
NC_035092.1	60692352	.	G	A	.	.	MAF_USDA=3.529
NC_035092.1	60692370	.	C	T	.	.	MAF_USDA=6.471
NC_035092.1	60692383	.	T	G	.	.	MAF_INRAE=10.759;MAF_USDA=9.836
NC_035092.1	60692578	.	C	A	.	.	MAF_USDA=5.294
NC_035092.1	60692602	.	G	A	.	.	MAF_USDA=1.639
NC_035092.1	60692607	.	T	G	.	.	MAF_USDA=14.118
NC_035092.1	60692635	.	G	T	.	.	MAF_INRAE=5.263;MAF_USDA=1.786
NC_035092.1	60692912	.	G	T	.	.	MAF_USDA=6.25
NC_035092.1	60692943	.	G	A	.	.	MAF_USDA=4.167
NC_035092.1	60692951	.	G	T	.	.	MAF_USDA=10.417
NC_035092.1	60692959	.	A	C	.	.	MAF_USDA=8.333
NC_035092.1	60693251	.	A	T	.	.	MAF_INRAE=25.316
NC_035092.1	60693310	.	C	T	.	.	MAF_INRAE=7.595
NC_035092.1	60693500	.	G	C	.	.	MAF_INRAE=42.405
NC_035092.1	60693630	.	G	T	.	.	MAF_INRAE=41.772
NC_035092.1	60693923	.	T	G	.	.	MAF_INRAE=24.051
NC_035092.1	60693928	.	A	C	.	.	MAF_INRAE=31.013
NC_035092.1	60694025	.	G	C	.	.	MAF_INRAE=1.667;MAF_USDA=5.294
NC_035092.1	60694041	.	G	A	.	.	MAF_INRAE=42.405;MAF_USDA=6.471
NC_035092.1	60694108	.	T	C	.	.	MAF_USDA=10.417
NC_035092.1	60694178	.	A	G	.	.	MAF_USDA=7.647
NC_035092.1	60694179	.	C	A	.	.	MAF_USDA=7.647
NC_035092.1	60694338	.	T	C	.	.	MAF_USDA=1.639
NC_035092.1	60694344	.	T	C	.	.	MAF_INRAE=1.667;MAF_USDA=5.294
NC_035092.1	60694361	.	C	T	.	.	MAF_USDA=5.738
NC_035092.1	60694375	.	G	T	.	.	MAF_USDA=19.048
NC_035092.1	60694485	.	G	A	.	.	MAF_INRAE=41.772;MAF_USDA=7.647
NC_035092.1	60694511	.	G	A	.	.	MAF_USDA=3.529
NC_035092.1	60694615	.	A	C	.	.	MAF_INRAE=43.038;MAF_USDA=8.235
NC_035092.1	60694735	.	G	T	.	.	MAF_INRAE=6.962;MAF_USDA=4.167
NC_035092.1	60694829	.	G	T	.	.	MAF_USDA=18.235
NC_035092.1	60694918	.	C	T	.	.	MAF_INRAE=3.165;MAF_USDA=2.459
NC_035092.1	60694981	.	G	T	.	.	MAF_USDA=7.059
NC_035092.1	60695108	.	T	G	.	.	MAF_USDA=1.639
NC_035092.1	60695330	.	C	T	.	.	MAF_INRAE=42.405;MAF_USDA=8.929
NC_035092.1	60695437	.	C	T	.	.	MAF_USDA=1.667
NC_035092.1	60695454	.	A	C	.	.	MAF_USDA=1.639
NC_035092.1	60695482	.	C	A	.	.	MAF_INRAE=15.789
NC_035092.1	60695665	.	G	A	.	.	MAF_USDA=4.762
NC_035092.1	60695704	.	A	T	.	.	MAF_USDA=6.25
NC_035092.1	60695829	.	G	A	.	.	MAF_INRAE=15.789;MAF_USDA=5.738
NC_035092.1	60695839	.	A	C	.	.	MAF_INRAE=15.789
NC_035092.1	60695843	.	C	T	.	.	MAF_USDA=7.059
NC_035092.1	60695848	.	G	A	.	.	MAF_INRAE=15.789;MAF_USDA=8.235
NC_035092.1	60695857	.	A	C	.	.	MAF_INRAE=15.789;MAF_USDA=8.235
NC_035092.1	60695859	.	C	A	.	.	MAF_USDA=8.235
NC_035092.1	60695862	.	C	T	.	.	MAF_USDA=8.235
NC_035092.1	60695883	.	T	C	.	.	MAF_USDA=1.639
NC_035092.1	60695957	.	A	G	.	.	MAF_USDA=1.639
NC_035092.1	60696063	.	T	A	.	.	MAF_USDA=10.417
NC_035092.1	60696158	.	T	C	.	.	MAF_USDA=17.647
NC_035092.1	60696160	.	G	T	.	.	MAF_USDA=2.459
NC_035092.1	60696214	.	C	A	.	.	MAF_USDA=1.639
NC_035092.1	60696228	.	G	T	.	.	MAF_USDA=4.098
NC_035092.1	60696375	.	T	G	.	.	MAF_USDA=2.459
NC_035092.1	60696381	.	G	T	.	.	MAF_USDA=19.412
NC_035092.1	60696457	.	A	G	.	.	MAF_INRAE=43.671;MAF_USDA=12.941
NC_035092.1	60696494	.	C	T	.	.	MAF_USDA=1.639
NC_035092.1	60696499	.	T	G	.	.	MAF_USDA=2.459
NC_035092.1	60696595	.	G	A	.	.	MAF_USDA=8.197
NC_035092.1	60696606	.	T	G	.	.	MAF_USDA=1.639
NC_035092.1	60696610	.	A	T	.	.	MAF_INRAE=41.772;MAF_USDA=7.647
NC_035092.1	60696611	.	G	T	.	.	MAF_INRAE=41.667;MAF_USDA=7.647
NC_035092.1	60696931	.	T	C	.	.	MAF_USDA=1.639
NC_035092.1	60696950	.	A	G	.	.	MAF_INRAE=41.772;MAF_USDA=7.647
NC_035092.1	60697090	.	C	T	.	.	MAF_INRAE=1.667;MAF_USDA=5.294
NC_035092.1	60697143	.	T	C	.	.	MAF_USDA=18.824
NC_035092.1	60697223	.	T	A	.	.	MAF_USDA=8.197
NC_035092.1	60697593	.	T	C	.	.	MAF_USDA=2.459
NC_035092.1	60697607	.	A	C	.	.	MAF_INRAE=15.789
NC_035092.1	60697667	.	G	T	.	.	MAF_USDA=7.377
NC_035092.1	60697670	.	T	C	.	.	MAF_INRAE=43.038;MAF_USDA=6.471
NC_035092.1	60697692	.	G	T	.	.	MAF_INRAE=3.333
NC_035092.1	60697817	.	C	G	.	.	MAF_INRAE=44.304;MAF_USDA=16.471
NC_035092.1	60697865	.	G	A	.	.	MAF_USDA=1.639
NC_035092.1	60697870	.	G	A	.	.	MAF_INRAE=42.405;MAF_USDA=6.471
NC_035092.1	60698013	.	C	G	.	.	MAF_INRAE=43.671;MAF_USDA=15.294
NC_035092.1	60698065	.	T	A	.	.	MAF_USDA=4.167
NC_035092.1	60698079	.	C	T	.	.	MAF_INRAE=42.405;MAF_USDA=7.143
NC_035092.1	60698097	.	A	T	.	.	MAF_INRAE=24.051;MAF_USDA=6.548
NC_035092.1	60698167	.	C	G	.	.	MAF_INRAE=7.595
NC_035092.1	60698296	.	T	C	.	.	MAF_USDA=5.833
NC_035092.1	60698355	.	C	T	.	.	MAF_USDA=8.235
NC_035092.1	60698554	.	C	A	.	.	MAF_USDA=17.647
NC_035092.1	60698607	.	A	T	.	.	MAF_USDA=1.639
NC_035092.1	60698628	.	A	G	.	.	MAF_USDA=6.25
NC_035092.1	60698688	.	C	A	.	.	MAF_USDA=1.639
NC_035092.1	60698691	.	G	C	.	.	MAF_USDA=10.417
NC_035092.1	60698759	.	C	A	.	.	MAF_USDA=2.459
NC_035092.1	60699861	.	G	T	.	.	MAF_USDA=3.571
NC_035092.1	60700002	.	T	G	.	.	MAF_USDA=1.639
NC_035092.1	60700235	.	C	T	.	.	MAF_INRAE=9.494;MAF_USDA=10.588
NC_035092.1	60700377	.	T	A	.	.	MAF_USDA=6.25
NC_035092.1	60700524	.	A	G	.	.	MAF_USDA=1.639
NC_035092.1	60700591	.	G	A	.	.	MAF_USDA=3.529
NC_035092.1	60700611	.	C	T	.	.	MAF_USDA=2.459
NC_035092.1	60700622	.	G	A	.	.	MAF_INRAE=1.667;MAF_USDA=4.118
NC_035092.1	60700712	.	G	A	.	.	MAF_INRAE=43.038;MAF_USDA=14.706
NC_035092.1	60700724	.	C	A	.	.	MAF_USDA=9.016
NC_035092.1	60700738	.	A	C	.	.	MAF_INRAE=8.861;MAF_USDA=4.706
NC_035092.1	60700814	.	T	A	.	.	MAF_INRAE=8.861;MAF_USDA=10.0
NC_035092.1	60700884	.	A	G	.	.	MAF_USDA=5.738
NC_035092.1	60700953	.	G	A	.	.	MAF_USDA=1.639
NC_035092.1	60701034	.	C	G	.	.	MAF_INRAE=44.937;MAF_USDA=16.667
NC_035092.1	60701102	.	A	G	.	.	MAF_USDA=1.639
NC_035092.1	60701200	.	G	C	.	.	MAF_INRAE=43.038;MAF_USDA=14.118
NC_035092.1	60701329	.	G	A	.	.	MAF_INRAE=42.105;MAF_USDA=6.25
NC_035092.1	60701428	.	G	C	.	.	MAF_INRAE=3.165
NC_035092.1	60701430	.	G	C	.	.	MAF_INRAE=4.167
NC_035092.1	60701493	.	A	C	.	.	MAF_USDA=15.882
NC_035092.1	60701533	.	G	T	.	.	MAF_INRAE=5.833;MAF_USDA=5.952
NC_035092.1	60701621	.	A	C	.	.	MAF_USDA=3.279
NC_035092.1	60701639	.	T	C	.	.	MAF_INRAE=39.474
NC_035092.1	60701738	.	G	A	.	.	MAF_USDA=1.667
NC_035092.1	60701773	.	G	A	.	.	MAF_INRAE=1.667;MAF_USDA=4.167
NC_035092.1	60701841	.	A	C	.	.	MAF_USDA=6.25
NC_035092.1	60701929	.	C	T	.	.	MAF_USDA=4.098
NC_035092.1	60701972	.	C	A	.	.	MAF_INRAE=7.595;MAF_USDA=4.098
NC_035092.1	60702038	.	G	T	.	.	MAF_USDA=2.459
NC_035092.1	60702085	.	G	T	.	.	MAF_USDA=1.639
NC_035092.1	60702099	.	A	C	.	.	MAF_INRAE=12.025
NC_035092.1	60702147	.	T	C	.	.	MAF_INRAE=42.405;MAF_USDA=8.824
NC_035092.1	60702155	.	G	A	.	.	MAF_USDA=1.639
NC_035092.1	60702267	.	A	T	.	.	MAF_USDA=3.571
NC_035092.1	60702272	.	C	A	.	.	MAF_INRAE=42.405;MAF_USDA=8.333
NC_035092.1	60702273	.	G	A	.	.	MAF_USDA=1.667
NC_035092.1	60702295	.	T	C	.	.	MAF_INRAE=18.354;MAF_USDA=30.952
NC_035092.1	60702303	.	A	G	.	.	MAF_INRAE=41.772;MAF_USDA=7.738
NC_035092.1	60702384	.	T	A	.	.	MAF_INRAE=8.861;MAF_USDA=10.0
NC_035092.1	60702589	.	A	G	.	.	MAF_INRAE=12.025;MAF_USDA=17.059
NC_035092.1	60702850	.	G	T	.	.	MAF_INRAE=1.667;MAF_USDA=4.118
NC_035092.1	60702951	.	T	A	.	.	MAF_INRAE=42.405;MAF_USDA=8.235
NC_035092.1	60703011	.	T	G	.	.	MAF_USDA=1.639
NC_035092.1	60703012	.	C	T	.	.	MAF_INRAE=7.595;MAF_USDA=2.083
NC_035092.1	60703074	.	C	A	.	.	MAF_INRAE=7.595
NC_035092.1	60703321	.	T	A	.	.	MAF_USDA=4.098
NC_035092.1	60703326	.	T	C	.	.	MAF_USDA=2.459
NC_035092.1	60703512	.	G	A	.	.	MAF_INRAE=8.861;MAF_USDA=6.471
NC_035092.1	60703591	.	G	A	.	.	MAF_INRAE=31.646;MAF_USDA=44.706
NC_035092.1	60703597	.	T	A	.	.	MAF_INRAE=24.051;MAF_USDA=6.471
NC_035092.1	60703859	.	G	T	.	.	MAF_USDA=4.098
NC_035092.1	60703870	.	C	G	.	.	MAF_USDA=1.639
NC_035092.1	60703938	.	C	T	.	.	MAF_INRAE=13.291;MAF_USDA=1.765
NC_035092.1	60703948	.	C	T	.	.	MAF_INRAE=43.038;MAF_USDA=18.235
NC_035092.1	60704064	.	C	A	.	.	MAF_INRAE=15.789
NC_035092.1	60704165	.	A	C	.	.	MAF_INRAE=1.667;MAF_USDA=4.706
NC_035092.1	60704191	.	T	G	.	.	MAF_USDA=10.417
NC_035092.1	60704351	.	C	A	.	.	MAF_INRAE=15.789
NC_035092.1	60704375	.	C	A	.	.	MAF_USDA=2.459
NC_035092.1	60704425	.	C	A	.	.	MAF_USDA=1.639
NC_035092.1	60704429	.	G	A	.	.	MAF_USDA=2.459
NC_035092.1	60704535	.	G	T	.	.	MAF_USDA=1.639
NC_035092.1	60704608	.	T	C	.	.	MAF_USDA=4.098
NC_035092.1	60704612	.	C	G	.	.	MAF_USDA=9.016
NC_035092.1	60704649	.	A	G	.	.	MAF_INRAE=13.291;MAF_USDA=3.279
NC_035092.1	60704666	.	G	C	.	.	MAF_INRAE=13.291
NC_035092.1	60704782	.	A	T	.	.	MAF_USDA=1.639
NC_035092.1	60704817	.	T	G	.	.	MAF_USDA=5.738
NC_035092.1	60704819	.	C	A	.	.	MAF_INRAE=5.833
NC_035092.1	60704889	.	T	C	.	.	MAF_INRAE=6.962;MAF_USDA=10.588
NC_035092.1	60704894	.	A	C	.	.	MAF_INRAE=1.667;MAF_USDA=4.706
NC_035092.1	60704934	.	G	T	.	.	MAF_INRAE=44.304;MAF_USDA=46.471
NC_035092.1	60704983	.	G	A	.	.	MAF_USDA=18.824
NC_035092.1	60705032	.	A	C	.	.	MAF_USDA=1.639
NC_035092.1	60705040	.	C	T	.	.	MAF_USDA=1.639
NC_035092.1	60705067	.	C	G	.	.	MAF_USDA=1.639
NC_035092.1	60705090	.	T	C	.	.	MAF_USDA=5.738
NC_035092.1	60705127	.	C	T	.	.	MAF_USDA=4.098
NC_035092.1	60705140	.	G	A	.	.	MAF_USDA=4.098
NC_035092.1	60705180	.	T	C	.	.	MAF_USDA=6.471
NC_035092.1	60705351	.	A	C	.	.	MAF_INRAE=15.789
NC_035092.1	60705541	.	C	T	.	.	MAF_INRAE=43.671;MAF_USDA=46.471
NC_035092.1	60705712	.	C	T	.	.	MAF_USDA=11.475
NC_035092.1	60705805	.	T	C	.	.	MAF_INRAE=13.291;MAF_USDA=1.765
NC_035092.1	60705807	.	A	G	.	.	MAF_INRAE=7.595
NC_035092.1	60705839	.	C	A	.	.	MAF_INRAE=6.962;MAF_USDA=2.941
NC_035092.1	60706058	.	A	T	.	.	MAF_USDA=1.639
NC_035092.1	60706117	.	C	T	.	.	MAF_USDA=10.417
NC_035092.1	60706154	.	A	G	.	.	MAF_INRAE=1.667;MAF_USDA=5.294
NC_035092.1	60706246	.	A	G	.	.	MAF_USDA=1.639
NC_035092.1	60706266	.	T	G	.	.	MAF_USDA=1.639
NC_035092.1	60706282	.	T	C	.	.	MAF_INRAE=1.667;MAF_USDA=4.706
NC_035092.1	60706493	.	C	T	.	.	MAF_INRAE=1.667;MAF_USDA=5.294
NC_035092.1	60706501	.	C	A	.	.	MAF_INRAE=1.667;MAF_USDA=5.294
NC_035092.1	60706526	.	T	C	.	.	MAF_USDA=10.656
NC_035092.1	60706668	.	T	C	.	.	MAF_INRAE=1.667;MAF_USDA=4.706
NC_035092.1	60706755	.	C	T	.	.	MAF_USDA=4.918
NC_035092.1	60706763	.	A	C	.	.	MAF_USDA=14.118
NC_035092.1	60706801	.	C	T	.	.	MAF_USDA=1.639
NC_035092.1	60706818	.	T	C	.	.	MAF_USDA=8.333
NC_035092.1	60706878	.	A	G	.	.	MAF_USDA=2.459
NC_035092.1	60707072	.	C	A	.	.	MAF_INRAE=5.263;MAF_USDA=4.167
NC_035092.1	60707126	.	C	T	.	.	MAF_USDA=1.639
NC_035092.1	60707278	.	C	A	.	.	MAF_USDA=3.529
NC_035092.1	60707321	.	T	C	.	.	MAF_USDA=1.639
NC_035092.1	60707469	.	C	T	.	.	MAF_USDA=11.475
NC_035092.1	60707536	.	T	G	.	.	MAF_USDA=4.918
NC_035092.1	60708556	.	G	T	.	.	MAF_USDA=1.639
NC_035092.1	60708590	.	A	G	.	.	MAF_USDA=1.639
NC_035092.1	60708592	.	G	A	.	.	MAF_USDA=1.639
NC_035092.1	60708607	.	G	A	.	.	MAF_USDA=1.639
NC_035092.1	60708627	.	G	A	.	.	MAF_USDA=1.639
NC_035092.1	60708655	.	A	C	.	.	MAF_USDA=1.639
NC_035092.1	60708663	.	G	A	.	.	MAF_INRAE=1.667;MAF_USDA=5.294
NC_035092.1	60708697	.	A	G	.	.	MAF_USDA=1.639
NC_035092.1	60708704	.	A	G	.	.	MAF_USDA=3.279
NC_035092.1	60708715	.	C	T	.	.	MAF_USDA=1.639
NC_035092.1	60708751	.	T	G	.	.	MAF_USDA=8.333
NC_035092.1	60708778	.	G	A	.	.	MAF_INRAE=44.937;MAF_USDA=7.738
NC_035092.1	60708781	.	A	G	.	.	MAF_USDA=1.667
NC_035092.1	60708853	.	A	G	.	.	MAF_INRAE=47.468;MAF_USDA=14.286
NC_035092.1	60708881	.	T	C	.	.	MAF_INRAE=47.468;MAF_USDA=14.118
NC_035092.1	60708887	.	C	G	.	.	MAF_INRAE=47.468;MAF_USDA=15.294
NC_035092.1	60709003	.	T	G	.	.	MAF_USDA=2.353
NC_035092.1	60709041	.	G	A	.	.	MAF_USDA=1.639
NC_035092.1	60709141	.	T	C	.	.	MAF_USDA=2.941
NC_035092.1	60709255	.	C	A	.	.	MAF_USDA=6.471
NC_035092.1	60709274	.	A	G	.	.	MAF_INRAE=47.468;MAF_USDA=15.882
NC_035092.1	60709289	.	C	T	.	.	MAF_USDA=2.459
NC_035092.1	60709358	.	G	A	.	.	MAF_INRAE=47.468;MAF_USDA=14.118
NC_035092.1	60709457	.	G	A	.	.	MAF_INRAE=12.658;MAF_USDA=2.941
NC_035092.1	60709534	.	C	T	.	.	MAF_USDA=5.738
NC_035092.1	60709651	.	T	C	.	.	MAF_INRAE=46.203;MAF_USDA=5.882
NC_035092.1	60709700	.	C	T	.	.	MAF_INRAE=24.051;MAF_USDA=6.471
NC_035092.1	60709721	.	A	T	.	.	MAF_INRAE=47.468;MAF_USDA=15.294
NC_035092.1	60709767	.	T	A	.	.	MAF_USDA=4.118
NC_035092.1	60709780	.	C	T	.	.	MAF_USDA=1.639
NC_035092.1	60709786	.	G	A	.	.	MAF_INRAE=48.101;MAF_USDA=33.529
NC_035092.1	60709792	.	A	C	.	.	MAF_USDA=6.471
NC_035092.1	60709793	.	A	C	.	.	MAF_USDA=19.412
NC_035092.1	60709798	.	G	A	.	.	MAF_USDA=10.417
NC_035092.1	60709799	.	A	G	.	.	MAF_USDA=12.5
NC_035092.1	60709822	.	T	A	.	.	MAF_USDA=4.918
NC_035092.1	60709837	.	A	G	.	.	MAF_USDA=2.976
NC_035092.1	60709846	.	A	T	.	.	MAF_INRAE=47.468;MAF_USDA=14.286
NC_035092.1	60709856	.	C	T	.	.	MAF_USDA=5.833
NC_035092.1	60709942	.	AATG	AATT	.	.	MAF_USDA=2.083
NC_035092.1	60709945	.	G	T	.	.	MAF_INRAE=5.263
NC_035092.1	60709947	.	G	A	.	.	MAF_USDA=4.918
NC_035092.1	60709957	.	C	A	.	.	MAF_INRAE=42.105;MAF_USDA=14.583
NC_035092.1	60709974	.	C	A	.	.	MAF_USDA=12.5
NC_035092.1	60709978	.	G	A	.	.	MAF_INRAE=42.105;MAF_USDA=15.217
NC_035092.1	60710936	.	T	A	.	.	MAF_INRAE=12.658;MAF_USDA=2.083
NC_035092.1	60710942	.	C	T	.	.	MAF_INRAE=39.241;MAF_USDA=18.293
NC_035092.1	60711054	.	A	C	.	.	MAF_INRAE=47.468;MAF_USDA=16.667
NC_035092.1	60711143	.	C	T	.	.	MAF_INRAE=47.468;MAF_USDA=17.059
NC_035092.1	60711158	.	C	A	.	.	MAF_INRAE=47.468;MAF_USDA=17.059
NC_035092.1	60711164	.	A	T	.	.	MAF_INRAE=46.203;MAF_USDA=6.471
NC_035092.1	60711177	.	T	C	.	.	MAF_INRAE=47.468;MAF_USDA=17.059
NC_035092.1	60711184	.	A	C	.	.	MAF_INRAE=5.696;MAF_USDA=10.0
NC_035092.1	60711185	.	A	C	.	.	MAF_INRAE=13.291;MAF_USDA=1.765
NC_035092.1	60711233	.	T	A	.	.	MAF_INRAE=46.835;MAF_USDA=15.882
NC_035092.1	60711296	.	C	T	.	.	MAF_USDA=8.197
NC_035092.1	60711340	.	G	C	.	.	MAF_INRAE=47.468;MAF_USDA=17.059
NC_035092.1	60711376	.	T	C	.	.	MAF_INRAE=47.468;MAF_USDA=19.412
NC_035092.1	60711384	.	C	A	.	.	MAF_INRAE=47.468;MAF_USDA=17.059
NC_035092.1	60711396	.	C	T	.	.	MAF_INRAE=47.468;MAF_USDA=17.059
NC_035092.1	60711409	.	G	T	.	.	MAF_INRAE=47.468;MAF_USDA=17.857
NC_035092.1	60711514	.	C	T	.	.	MAF_INRAE=46.835;MAF_USDA=16.471
NC_035092.1	60711519	.	C	A	.	.	MAF_INRAE=46.835;MAF_USDA=16.471
NC_035092.1	60711535	.	G	A	.	.	MAF_INRAE=47.468;MAF_USDA=16.471
NC_035092.1	60711550	.	A	G	.	.	MAF_INRAE=49.367;MAF_USDA=18.235
NC_035092.1	60711628	.	A	C	.	.	MAF_USDA=10.417
NC_035092.1	60711728	.	A	C	.	.	MAF_INRAE=8.861;MAF_USDA=6.707
NC_035092.1	60711731	.	G	T	.	.	MAF_USDA=8.333
NC_035092.1	60711861	.	G	A	.	.	MAF_USDA=1.695
NC_035092.1	60711872	.	A	G	.	.	MAF_INRAE=47.468;MAF_USDA=16.667
NC_035092.1	60711902	.	G	A	.	.	MAF_INRAE=46.835;MAF_USDA=16.667
NC_035092.1	60712228	.	G	C	.	.	MAF_INRAE=5.263
NC_035092.1	60712302	.	G	A	.	.	MAF_INRAE=46.835;MAF_USDA=16.667
NC_035092.1	60712377	.	T	A	.	.	MAF_INRAE=3.165
NC_035092.1	60712426	.	C	A	.	.	MAF_USDA=50.0
NC_035092.1	60712472	.	T	G	.	.	MAF_USDA=27.083
NC_035092.1	60712483	.	G	C	.	.	MAF_USDA=16.667
NC_035092.1	60712497	.	T	C	.	.	MAF_USDA=3.659
NC_035092.1	60712525	.	A	C	.	.	MAF_USDA=20.833
NC_035092.1	60713456	.	G	A	.	.	MAF_USDA=8.333
NC_035092.1	60713474	.	G	A	.	.	MAF_INRAE=46.203;MAF_USDA=6.25
NC_035092.1	60713498	.	G	A	.	.	MAF_INRAE=34.177;MAF_USDA=2.083
NC_035092.1	60713762	.	G	A	.	.	MAF_INRAE=10.833
NC_035092.1	60713883	.	A	G	.	.	MAF_USDA=39.13
NC_035092.1	60713939	.	C	A	.	.	MAF_INRAE=2.532;MAF_USDA=2.459
NC_035092.1	60714013	.	C	A	.	.	MAF_INRAE=47.468;MAF_USDA=15.882
NC_035092.1	60714050	.	C	T	.	.	MAF_INRAE=5.0
NC_035092.1	60714140	.	G	A	.	.	MAF_USDA=7.377
NC_035092.1	60714173	.	T	C	.	.	MAF_USDA=10.417
NC_035092.1	60714276	.	C	T	.	.	MAF_USDA=5.738
NC_035092.1	60714349	.	T	A	.	.	MAF_INRAE=48.734;MAF_USDA=14.881
NC_035092.1	60714454	.	A	G	.	.	MAF_INRAE=8.333
NC_035092.1	60714478	.	T	A	.	.	MAF_INRAE=36.709;MAF_USDA=38.824
NC_035092.1	60714530	.	T	C	.	.	MAF_INRAE=15.19;MAF_USDA=4.118
NC_035092.1	60714557	.	A	T	.	.	MAF_INRAE=46.203;MAF_USDA=8.235
NC_035092.1	60714645	.	G	A	.	.	MAF_INRAE=46.203;MAF_USDA=13.253
NC_035092.1	60714654	.	G	A	.	.	MAF_INRAE=46.203;MAF_USDA=16.667
NC_035092.1	60714706	.	G	C	.	.	MAF_INRAE=43.333;MAF_USDA=16.667
NC_035092.1	60714715	.	A	T	.	.	MAF_USDA=7.831
NC_035092.1	60714751	.	T	G	.	.	MAF_INRAE=47.468;MAF_USDA=13.253
NC_035092.1	60714757	.	T	G	.	.	MAF_INRAE=46.835;MAF_USDA=16.667
NC_035092.1	60714783	.	T	A	.	.	MAF_INRAE=44.737;MAF_USDA=14.706
NC_035092.1	60715559	.	C	A	.	.	MAF_INRAE=5.833
NC_035092.1	60715584	.	C	G	.	.	MAF_USDA=1.639
NC_035092.1	60715590	.	A	C	.	.	MAF_INRAE=1.667;MAF_USDA=8.824
NC_035092.1	60715591	.	G	A	.	.	MAF_INRAE=1.667;MAF_USDA=4.762
NC_035092.1	60715595	.	C	A	.	.	MAF_USDA=10.417
NC_035092.1	60715607	.	A	G	.	.	MAF_INRAE=5.833
NC_035092.1	60715640	.	G	A	.	.	MAF_USDA=1.639
NC_035092.1	60715667	.	T	C	.	.	MAF_INRAE=46.203;MAF_USDA=6.471
NC_035092.1	60715714	.	C	G	.	.	MAF_USDA=5.294
NC_035092.1	60715797	.	G	A	.	.	MAF_USDA=8.197
NC_035092.1	60715816	.	A	T	.	.	MAF_USDA=24.118
NC_035092.1	60715826	.	C	A	.	.	MAF_USDA=8.235
NC_035092.1	60715834	.	T	G	.	.	MAF_USDA=7.059
NC_035092.1	60715861	.	G	A	.	.	MAF_INRAE=46.203;MAF_USDA=10.588
NC_035092.1	60715912	.	C	T	.	.	MAF_INRAE=47.468;MAF_USDA=19.672
NC_035092.1	60715917	.	T	A	.	.	MAF_INRAE=46.835;MAF_USDA=19.672
NC_035092.1	60715940	.	T	C	.	.	MAF_INRAE=46.835
NC_035092.1	60715969	.	G	A	.	.	MAF_USDA=2.459
NC_035092.1	60716069	.	T	A	.	.	MAF_USDA=23.913
NC_035092.1	60716074	.	GCT	GCC	.	.	MAF_USDA=16.667
NC_035092.1	60716076	.	T	C	.	.	MAF_INRAE=47.468
NC_035092.1	60716152	.	T	C	.	.	MAF_USDA=9.167
NC_035092.1	60716187	.	T	C	.	.	MAF_USDA=3.279
NC_035092.1	60716326	.	A	C	.	.	MAF_USDA=4.098
NC_035092.1	60716363	.	A	T	.	.	MAF_USDA=10.656
NC_035092.1	60716425	.	C	T	.	.	MAF_INRAE=5.833
NC_035092.1	60716452	.	T	G	.	.	MAF_USDA=9.836
NC_035092.1	60716456	.	G	A	.	.	MAF_USDA=8.333
NC_035092.1	60716507	.	C	G	.	.	MAF_INRAE=47.468;MAF_USDA=17.647
NC_035092.1	60716561	.	G	A	.	.	MAF_USDA=3.279
NC_035092.1	60716584	.	A	C	.	.	MAF_INRAE=5.833
NC_035092.1	60716764	.	A	C	.	.	MAF_INRAE=47.468;MAF_USDA=17.059
NC_035092.1	60716929	.	C	T	.	.	MAF_INRAE=1.667;MAF_USDA=10.0
NC_035092.1	60716980	.	A	G	.	.	MAF_INRAE=46.203;MAF_USDA=7.647
NC_035092.1	60717058	.	G	T	.	.	MAF_INRAE=3.165;MAF_USDA=2.459
NC_035092.1	60717060	.	G	A	.	.	MAF_USDA=1.639
NC_035092.1	60717230	.	G	A	.	.	MAF_USDA=4.918
NC_035092.1	60717247	.	A	G	.	.	MAF_USDA=14.118
NC_035092.1	60717275	.	T	A	.	.	MAF_INRAE=47.468;MAF_USDA=16.471
NC_035092.1	60717688	.	G	T	.	.	MAF_USDA=6.471
NC_035092.1	60717728	.	C	T	.	.	MAF_USDA=7.143
NC_035092.1	60717813	.	G	A	.	.	MAF_INRAE=1.667
NC_035092.1	60717847	.	C	T	.	.	MAF_USDA=2.459
NC_035092.1	60717866	.	C	G	.	.	MAF_INRAE=5.833
NC_035092.1	60717899	.	C	G	.	.	MAF_INRAE=5.833;MAF_USDA=3.279
NC_035092.1	60717900	.	T	A	.	.	MAF_INRAE=48.734;MAF_USDA=17.647
NC_035092.1	60717901	.	C	T	.	.	MAF_INRAE=46.203;MAF_USDA=35.882
NC_035092.1	60718037	.	C	T	.	.	MAF_USDA=6.471
NC_035092.1	60718049	.	A	T	.	.	MAF_USDA=1.639
NC_035092.1	60718075	.	A	G	.	.	MAF_INRAE=49.367;MAF_USDA=17.647
NC_035092.1	60718100	.	G	A	.	.	MAF_INRAE=5.263
NC_035092.1	60718193	.	G	C,A	.	.	MAF_INRAE=5.263;MAF_USDA=9.412
NC_035092.1	60718209	.	A	T	.	.	MAF_INRAE=13.291;MAF_USDA=8.197
NC_035092.1	60718230	.	C	A	.	.	MAF_INRAE=15.789
NC_035092.1	60718233	.	A	T	.	.	MAF_INRAE=5.833
NC_035092.1	60718263	.	G	A	.	.	MAF_INRAE=5.833
NC_035092.1	60718270	.	T	G	.	.	MAF_INRAE=5.833
NC_035092.1	60718271	.	C	A	.	.	MAF_INRAE=5.833
NC_035092.1	60718347	.	C	G	.	.	MAF_INRAE=5.833
NC_035092.1	60718353	.	A	T	.	.	MAF_INRAE=18.987;MAF_USDA=23.529
NC_035092.1	60718364	.	G	T	.	.	MAF_INRAE=5.833
NC_035092.1	60718392	.	T	A	.	.	MAF_INRAE=5.833
NC_035092.1	60718425	.	C	A	.	.	MAF_INRAE=5.833
NC_035092.1	60718436	.	G	C	.	.	MAF_INRAE=5.833
NC_035092.1	60718455	.	C	G	.	.	MAF_USDA=10.656
NC_035092.1	60718457	.	T	G	.	.	MAF_INRAE=5.833
NC_035092.1	60718468	.	G	C	.	.	MAF_INRAE=5.833
NC_035092.1	60718478	.	C	G	.	.	MAF_INRAE=5.833
NC_035092.1	60718479	.	A	G	.	.	MAF_INRAE=5.833
NC_035092.1	60718506	.	G	T	.	.	MAF_INRAE=5.833
NC_035092.1	60718508	.	A	T	.	.	MAF_INRAE=5.833
NC_035092.1	60718637	.	T	C	.	.	MAF_INRAE=5.833
NC_035092.1	60718654	.	C	T	.	.	MAF_INRAE=5.833
NC_035092.1	60718752	.	T	C	.	.	MAF_INRAE=5.263;MAF_USDA=2.459
NC_035092.1	60718810	.	C	T	.	.	MAF_INRAE=47.468
NC_035092.1	60718814	.	G	T	.	.	MAF_INRAE=44.167;MAF_USDA=17.647
NC_035092.1	60718819	.	A	T	.	.	MAF_USDA=3.529
NC_035092.1	60718841	.	G	A	.	.	MAF_USDA=6.471
NC_035092.1	60718858	.	A	G	.	.	MAF_INRAE=5.833
NC_035092.1	60719016	.	T	G	.	.	MAF_USDA=4.118
NC_035092.1	60719055	.	C	T	.	.	MAF_INRAE=47.468;MAF_USDA=17.059
NC_035092.1	60719082	.	G	T	.	.	MAF_INRAE=44.937;MAF_USDA=17.059
NC_035092.1	60719162	.	T	C	.	.	MAF_INRAE=5.833
NC_035092.1	60719167	.	C	A	.	.	MAF_INRAE=5.833
NC_035092.1	60719177	.	G	A	.	.	MAF_INRAE=46.203;MAF_USDA=6.471
NC_035092.1	60719243	.	G	C	.	.	MAF_USDA=1.639
NC_035092.1	60719264	.	G	A	.	.	MAF_INRAE=7.595;MAF_USDA=3.279
NC_035092.1	60719268	.	G	A	.	.	MAF_INRAE=5.696;MAF_USDA=15.294
NC_035092.1	60719324	.	C	T	.	.	MAF_INRAE=13.924;MAF_USDA=9.412
NC_035092.1	60719525	.	G	A	.	.	MAF_INRAE=46.203;MAF_USDA=17.647
NC_035092.1	60719673	.	T	A	.	.	MAF_USDA=1.639
NC_035092.1	60719688	.	G	A	.	.	MAF_USDA=1.667
NC_035092.1	60719730	.	C	T	.	.	MAF_USDA=7.143
NC_035092.1	60719773	.	G	T	.	.	MAF_INRAE=1.667
NC_035092.1	60719839	.	C	A	.	.	MAF_INRAE=6.962;MAF_USDA=10.0
NC_035092.1	60719949	.	G	A	.	.	MAF_USDA=6.471
NC_035092.1	60720058	.	C	T	.	.	MAF_USDA=1.639
NC_035092.1	60720077	.	A	C	.	.	MAF_USDA=1.639
NC_035092.1	60720112	.	C	T	.	.	MAF_INRAE=37.975;MAF_USDA=19.412
NC_035092.1	60720115	.	C	T	.	.	MAF_USDA=4.098
NC_035092.1	60720153	.	A	G	.	.	MAF_INRAE=32.278;MAF_USDA=35.294
NC_035092.1	60720168	.	G	A	.	.	MAF_USDA=2.459
NC_035092.1	60720185	.	A	T	.	.	MAF_USDA=2.459
NC_035092.1	60720208	.	C	A	.	.	MAF_USDA=4.118
NC_035092.1	60720226	.	T	G	.	.	MAF_USDA=5.738
NC_035092.1	60720233	.	A	T	.	.	MAF_USDA=4.098
NC_035092.1	60720255	.	G	A	.	.	MAF_USDA=1.639
NC_035092.1	60720279	.	T	G	.	.	MAF_INRAE=8.861;MAF_USDA=11.176
NC_035092.1	60720281	.	G	T	.	.	MAF_INRAE=9.494;MAF_USDA=11.765
NC_035092.1	60720289	.	G	A	.	.	MAF_INRAE=14.557;MAF_USDA=16.471
NC_035092.1	60720307	.	G	A	.	.	MAF_INRAE=4.43;MAF_USDA=9.016
NC_035092.1	60720337	.	C	T	.	.	MAF_INRAE=31.013;MAF_USDA=18.75
NC_035092.1	60720359	.	C	A,T	.	.	MAF_INRAE=5.833;MAF_USDA=8.333
NC_035092.1	60720369	.	G	A	.	.	MAF_USDA=3.279
NC_035092.1	60720381	.	G	A	.	.	MAF_INRAE=6.962
NC_035092.1	60720383	.	T	A	.	.	MAF_INRAE=4.43;MAF_USDA=9.016
NC_035092.1	60720387	.	C	A	.	.	MAF_USDA=1.639
NC_035092.1	60720391	.	C	T	.	.	MAF_INRAE=5.833;MAF_USDA=3.529
NC_035092.1	60720392	.	C	A	.	.	MAF_INRAE=37.975;MAF_USDA=14.118
NC_035092.1	60720427	.	G	A	.	.	MAF_INRAE=48.101;MAF_USDA=31.765
NC_035092.1	60720440	.	A	T	.	.	MAF_INRAE=9.494;MAF_USDA=18.235
NC_035092.1	60720454	.	G	T	.	.	MAF_INRAE=2.5
NC_035092.1	60720456	.	A	C	.	.	MAF_INRAE=11.667;MAF_USDA=5.294
NC_035092.1	60720465	.	G	A	.	.	MAF_INRAE=10.127;MAF_USDA=10.0
NC_035092.1	60720467	.	C	T	.	.	MAF_INRAE=10.833;MAF_USDA=10.0
NC_035092.1	60720479	.	A	G	.	.	MAF_INRAE=8.228;MAF_USDA=4.118
NC_035092.1	60720488	.	T	A	.	.	MAF_INRAE=5.833
NC_035092.1	60720494	.	A	C	.	.	MAF_INRAE=10.127;MAF_USDA=4.918
NC_035092.1	60720495	.	G	A	.	.	MAF_INRAE=10.0;MAF_USDA=4.918
NC_035092.1	60720574	.	C	G	.	.	MAF_INRAE=1.667;MAF_USDA=5.882
NC_035092.1	60720584	.	A	T	.	.	MAF_INRAE=31.013;MAF_USDA=4.706
NC_035092.1	60720612	.	G	A	.	.	MAF_INRAE=27.848;MAF_USDA=2.353
NC_035092.1	60720662	.	C	G	.	.	MAF_INRAE=46.835;MAF_USDA=34.706
NC_035092.1	60720669	.	G	T	.	.	MAF_USDA=2.353
NC_035092.1	60720699	.	A	G	.	.	MAF_INRAE=17.089;MAF_USDA=32.353
NC_035092.1	60720711	.	A	G	.	.	MAF_INRAE=31.013
NC_035092.1	60720714	.	T	C	.	.	MAF_INRAE=27.5
NC_035092.1	60720717	.	C	T	.	.	MAF_USDA=1.639
NC_035092.1	60720747	.	G	A	.	.	MAF_INRAE=20.886;MAF_USDA=10.0
NC_035092.1	60720766	.	A	C	.	.	MAF_USDA=2.459
NC_035092.1	60720826	.	T	A	.	.	MAF_INRAE=37.975;MAF_USDA=6.471
NC_035092.1	60720874	.	G	A	.	.	MAF_INRAE=19.62;MAF_USDA=7.647
NC_035092.1	60720895	.	T	C	.	.	MAF_INRAE=47.468;MAF_USDA=7.059
NC_035092.1	60721041	.	T	G	.	.	MAF_USDA=1.639
NC_035092.1	60721059	.	A	G	.	.	MAF_INRAE=10.759
NC_035092.1	60721066	.	G	T	.	.	MAF_USDA=4.918
NC_035092.1	60721074	.	A	G	.	.	MAF_INRAE=1.667
NC_035092.1	60721098	.	A	G	.	.	MAF_USDA=1.639
NC_035092.1	60721122	.	T	G	.	.	MAF_INRAE=40.506;MAF_USDA=10.588
NC_035092.1	60721244	.	A	T	.	.	MAF_USDA=12.295
NC_035092.1	60721312	.	T	C	.	.	MAF_USDA=1.639
NC_035092.1	60721484	.	T	A	.	.	MAF_USDA=1.639
NC_035092.1	60721581	.	G	T	.	.	MAF_USDA=1.639
NC_035092.1	60721642	.	G	C	.	.	MAF_INRAE=20.886;MAF_USDA=12.941
NC_035092.1	60721662	.	T	C	.	.	MAF_INRAE=1.667
NC_035092.1	60721723	.	C	T	.	.	MAF_USDA=4.098
NC_035092.1	60721744	.	A	G	.	.	MAF_USDA=2.459
NC_035092.1	60721760	.	G	A	.	.	MAF_USDA=2.459
NC_035092.1	60721766	.	T	A	.	.	MAF_USDA=2.459
NC_035092.1	60721847	.	T	G	.	.	MAF_INRAE=4.167
NC_035092.1	60721875	.	T	C	.	.	MAF_USDA=2.459
NC_035092.1	60721935	.	T	C	.	.	MAF_USDA=5.738
NC_035092.1	60722168	.	C	T	.	.	MAF_INRAE=1.667;MAF_USDA=5.294
NC_035092.1	60722232	.	C	T	.	.	MAF_USDA=1.667
NC_035092.1	60722325	.	A	T	.	.	MAF_USDA=1.639
NC_035092.1	60722332	.	T	C	.	.	MAF_USDA=2.459
NC_035092.1	60722384	.	T	C	.	.	MAF_INRAE=9.494;MAF_USDA=8.824
NC_035092.1	60722492	.	T	G	.	.	MAF_INRAE=10.759
NC_035092.1	60722494	.	C	A	.	.	MAF_INRAE=22.5;MAF_USDA=19.412
NC_035092.1	60722565	.	G	A	.	.	MAF_INRAE=22.152;MAF_USDA=18.824
NC_035092.1	60722609	.	C	A	.	.	MAF_INRAE=5.833
NC_035092.1	60722622	.	C	T	.	.	MAF_INRAE=22.152;MAF_USDA=18.235
NC_035092.1	60722754	.	C	A	.	.	MAF_INRAE=26.582;MAF_USDA=25.0
NC_035092.1	60722762	.	G	T	.	.	MAF_INRAE=42.5;MAF_USDA=22.917
NC_035092.1	60722769	.	G	C	.	.	MAF_INRAE=22.152;MAF_USDA=27.083
NC_035092.1	60722770	.	G	C	.	.	MAF_INRAE=5.833
NC_035092.1	60722833	.	A	T	.	.	MAF_USDA=22.917
NC_035092.1	60722885	.	A	T	.	.	MAF_USDA=5.294
NC_035092.1	60722942	.	A	G	.	.	MAF_INRAE=34.177;MAF_USDA=36.471
NC_035092.1	60722967	.	T	C	.	.	MAF_INRAE=17.722;MAF_USDA=10.588
NC_035092.1	60722971	.	C	T	.	.	MAF_INRAE=18.333;MAF_USDA=12.353
NC_035092.1	60722983	.	C	T	.	.	MAF_INRAE=17.722;MAF_USDA=10.588
NC_035092.1	60723018	.	A	C	.	.	MAF_INRAE=8.861;MAF_USDA=11.176
NC_035092.1	60723045	.	T	C	.	.	MAF_USDA=1.667
NC_035092.1	60723059	.	C	A	.	.	MAF_USDA=14.583
NC_035092.1	60723061	.	C	A	.	.	MAF_USDA=13.095
NC_035092.1	60723088	.	T	C	.	.	MAF_USDA=31.765
NC_035092.1	60723142	.	T	C	.	.	MAF_USDA=4.098
NC_035092.1	60723305	.	C	T	.	.	MAF_INRAE=11.392;MAF_USDA=42.941
NC_035092.1	60723332	.	G	A	.	.	MAF_INRAE=47.468;MAF_USDA=45.294
NC_035092.1	60723363	.	A	G	.	.	MAF_USDA=2.459
NC_035092.1	60723399	.	C	T	.	.	MAF_INRAE=5.833
NC_035092.1	60723674	.	T	G	.	.	MAF_INRAE=38.608;MAF_USDA=37.647
NC_035092.1	60723846	.	G	C	.	.	MAF_INRAE=47.368
NC_035092.1	60723896	.	C	T	.	.	MAF_USDA=1.667
NC_035092.1	60723926	.	C	A	.	.	MAF_INRAE=24.051;MAF_USDA=49.405
NC_035092.1	60723934	.	C	A	.	.	MAF_INRAE=4.43;MAF_USDA=4.118
NC_035092.1	60723949	.	C	A	.	.	MAF_INRAE=39.873;MAF_USDA=14.118
NC_035092.1	60723951	.	T	A	.	.	MAF_USDA=1.639
NC_035092.1	60724011	.	T	G	.	.	MAF_USDA=2.941
NC_035092.1	60724209	.	T	C	.	.	MAF_INRAE=5.833
NC_035092.1	60724222	.	C	A	.	.	MAF_INRAE=25.316;MAF_USDA=29.412
NC_035092.1	60724347	.	A	G	.	.	MAF_INRAE=34.81;MAF_USDA=38.095
NC_035092.1	60724360	.	G	T	.	.	MAF_INRAE=36.076;MAF_USDA=48.81
NC_035092.1	60724362	.	A	C	.	.	MAF_INRAE=35.833;MAF_USDA=5.357
NC_035092.1	60724365	.	T	G	.	.	MAF_USDA=4.167
NC_035092.1	60724390	.	A	G	.	.	MAF_INRAE=10.759;MAF_USDA=1.639
NC_035092.1	60724590	.	G	A	.	.	MAF_INRAE=37.975;MAF_USDA=2.941
NC_035092.1	60724675	.	A	G	.	.	MAF_INRAE=5.263;MAF_USDA=8.824
NC_035092.1	60724791	.	C	T	.	.	MAF_USDA=19.643
NC_035092.1	60724802	.	T	G	.	.	MAF_USDA=19.643
NC_035092.1	60724842	.	C	T	.	.	MAF_USDA=4.118
NC_035092.1	60726033	.	T	C	.	.	MAF_INRAE=11.392;MAF_USDA=25.882
NC_035092.1	60726038	.	C	T	.	.	MAF_INRAE=11.392;MAF_USDA=25.882
NC_035092.1	60726041	.	G	A	.	.	MAF_INRAE=4.43;MAF_USDA=1.639
NC_035092.1	60726068	.	T	A	.	.	MAF_INRAE=22.5;MAF_USDA=22.917
NC_035092.1	60726133	.	T	C	.	.	MAF_INRAE=39.873;MAF_USDA=5.294
NC_035092.1	60726155	.	C	A	.	.	MAF_INRAE=39.241;MAF_USDA=7.059
NC_035092.1	60726223	.	G	T	.	.	MAF_INRAE=20.886;MAF_USDA=13.529
NC_035092.1	60726225	.	C	T	.	.	MAF_INRAE=24.167;MAF_USDA=14.118
NC_035092.1	60726226	.	C	T	.	.	MAF_INRAE=35.833;MAF_USDA=5.294
NC_035092.1	60726231	.	T	C	.	.	MAF_INRAE=20.886;MAF_USDA=14.118
NC_035092.1	60726342	.	T	G	.	.	MAF_INRAE=8.861;MAF_USDA=14.706
NC_035092.1	60726388	.	C	T	.	.	MAF_INRAE=20.886;MAF_USDA=17.647
NC_035092.1	60726411	.	C	A	.	.	MAF_INRAE=4.167;MAF_USDA=2.459
NC_035092.1	60726443	.	A	G	.	.	MAF_INRAE=21.519;MAF_USDA=11.765
NC_035092.1	60726446	.	G	C	.	.	MAF_INRAE=25.0;MAF_USDA=11.765
NC_035092.1	60726450	.	C	T	.	.	MAF_INRAE=25.0;MAF_USDA=11.765
NC_035092.1	60726643	.	C	A	.	.	MAF_USDA=1.639
NC_035092.1	60726669	.	A	G	.	.	MAF_USDA=6.557
NC_035092.1	60726681	.	T	A	.	.	MAF_INRAE=39.873;MAF_USDA=5.294
NC_035092.1	60726761	.	G	C	.	.	MAF_INRAE=39.241;MAF_USDA=5.294
NC_035092.1	60726771	.	G	T	.	.	MAF_USDA=18.75
NC_035092.1	60726773	.	A	G	.	.	MAF_USDA=22.917
NC_035092.1	60726777	.	G	C	.	.	MAF_USDA=22.917
NC_035092.1	60726779	.	A	C	.	.	MAF_USDA=22.917
NC_035092.1	60726780	.	A	T	.	.	MAF_USDA=22.917
NC_035092.1	60726781	.	A	T	.	.	MAF_USDA=22.917
NC_035092.1	60726808	.	G	T	.	.	MAF_INRAE=20.886;MAF_USDA=14.706
NC_035092.1	60726948	.	G	T	.	.	MAF_INRAE=4.43;MAF_USDA=5.294
NC_035092.1	60726956	.	A	G	.	.	MAF_USDA=3.279
NC_035092.1	60726961	.	A	T	.	.	MAF_USDA=3.279
NC_035092.1	60726968	.	G	A	.	.	MAF_USDA=8.235
NC_035092.1	60727002	.	C	T	.	.	MAF_INRAE=12.025;MAF_USDA=10.656
NC_035092.1	60727009	.	G	T	.	.	MAF_INRAE=25.316;MAF_USDA=30.0
NC_035092.1	60727038	.	C	A	.	.	MAF_INRAE=5.063;MAF_USDA=10.588
NC_035092.1	60727046	.	C	T	.	.	MAF_INRAE=6.962;MAF_USDA=11.765
NC_035092.1	60727054	.	G	A	.	.	MAF_USDA=10.417
NC_035092.1	60727062	.	C	T	.	.	MAF_INRAE=21.519;MAF_USDA=18.824
NC_035092.1	60727095	.	A	T	.	.	MAF_INRAE=28.333
NC_035092.1	60727104	.	A	T	.	.	MAF_USDA=3.333
NC_035092.1	60727138	.	A	C	.	.	MAF_INRAE=23.418;MAF_USDA=41.176
NC_035092.1	60727166	.	T	C	.	.	MAF_INRAE=10.759;MAF_USDA=35.417
NC_035092.1	60727217	.	C	T	.	.	MAF_INRAE=26.582;MAF_USDA=20.588
NC_035092.1	60727250	.	G	A	.	.	MAF_INRAE=6.329
NC_035092.1	60727264	.	G	A	.	.	MAF_INRAE=5.696;MAF_USDA=2.941
NC_035092.1	60727296	.	T	G	.	.	MAF_INRAE=15.823;MAF_USDA=9.412
NC_035092.1	60727338	.	A	C	.	.	MAF_INRAE=25.316;MAF_USDA=21.176
NC_035092.1	60727349	.	G	A	.	.	MAF_USDA=1.639
NC_035092.1	60727358	.	C	T	.	.	MAF_INRAE=25.949;MAF_USDA=21.765
NC_035092.1	60727367	.	T	A	.	.	MAF_INRAE=5.063
NC_035092.1	60727379	.	C	T	.	.	MAF_USDA=2.459
NC_035092.1	60727476	.	C	A	.	.	MAF_USDA=21.765
NC_035092.1	60727492	.	G	A	.	.	MAF_USDA=4.706
NC_035092.1	60727498	.	C	A	.	.	MAF_USDA=6.25
NC_035092.1	60727524	.	T	G	.	.	MAF_INRAE=10.759;MAF_USDA=12.353
NC_035092.1	60727539	.	G	T	.	.	MAF_INRAE=29.747;MAF_USDA=21.176
NC_035092.1	60727541	.	A	T	.	.	MAF_INRAE=34.167;MAF_USDA=19.412
NC_035092.1	60727581	.	C	T	.	.	MAF_INRAE=29.114;MAF_USDA=20.238
NC_035092.1	60727610	.	T	G	.	.	MAF_USDA=10.0
NC_035092.1	60727637	.	G	C	.	.	MAF_INRAE=9.167;MAF_USDA=31.765
NC_035092.1	60727655	.	G	T	.	.	MAF_INRAE=5.833
NC_035092.1	60727705	.	T	A	.	.	MAF_INRAE=41.667
NC_035092.1	60727709	.	C	A	.	.	MAF_INRAE=30.833;MAF_USDA=14.583
NC_035092.1	60727740	.	T	C	.	.	MAF_INRAE=16.667;MAF_USDA=25.595
NC_035092.1	60727749	.	T	A	.	.	MAF_INRAE=29.114;MAF_USDA=20.238
NC_035092.1	60727817	.	A	C	.	.	MAF_INRAE=3.333
NC_035092.1	60727859	.	T	G	.	.	MAF_USDA=27.108
NC_035092.1	60727888	.	T	C	.	.	MAF_INRAE=15.789;MAF_USDA=24.39
NC_035092.1	60727889	.	T	G	.	.	MAF_INRAE=32.5;MAF_USDA=32.759
NC_035092.1	60727894	.	G	C	.	.	MAF_INRAE=32.278;MAF_USDA=24.39
NC_035092.1	60727913	.	C	T	.	.	MAF_INRAE=23.418;MAF_USDA=16.867
NC_035092.1	60727946	.	A	T	.	.	MAF_INRAE=21.519;MAF_USDA=16.071
NC_035092.1	60727961	.	T	C	.	.	MAF_INRAE=41.667;MAF_USDA=31.765
NC_035092.1	60727963	.	T	G	.	.	MAF_INRAE=30.0;MAF_USDA=20.0
NC_035092.1	60728015	.	G	A	.	.	MAF_INRAE=29.114;MAF_USDA=20.238
NC_035092.1	60728023	.	C	T	.	.	MAF_USDA=5.0
NC_035092.1	60728024	.	G	A	.	.	MAF_INRAE=47.468;MAF_USDA=18.675
NC_035092.1	60728032	.	T	A	.	.	MAF_INRAE=45.0;MAF_USDA=33.929
NC_035092.1	60728045	.	G	C	.	.	MAF_INRAE=29.114;MAF_USDA=20.238
NC_035092.1	60728064	.	G	A	.	.	MAF_INRAE=8.861;MAF_USDA=8.235
NC_035092.1	60728154	.	G	A	.	.	MAF_INRAE=9.494;MAF_USDA=3.529
NC_035092.1	60728165	.	G	A	.	.	MAF_INRAE=5.833
NC_035092.1	60728208	.	G	A	.	.	MAF_INRAE=28.333;MAF_USDA=6.25
NC_035092.1	60728283	.	A	T	.	.	MAF_USDA=9.412
NC_035092.1	60728379	.	G	A	.	.	MAF_INRAE=25.949;MAF_USDA=18.824
NC_035092.1	60728388	.	C	A	.	.	MAF_INRAE=25.949;MAF_USDA=18.824
NC_035092.1	60728396	.	G	T	.	.	MAF_USDA=1.639
NC_035092.1	60728439	.	C	T	.	.	MAF_INRAE=27.215;MAF_USDA=39.412
NC_035092.1	60728440	.	G	A	.	.	MAF_USDA=17.647
NC_035092.1	60728448	.	G	A	.	.	MAF_USDA=17.262
NC_035092.1	60728473	.	T	C	.	.	MAF_INRAE=25.949
NC_035092.1	60728474	.	G	A	.	.	MAF_INRAE=29.167
NC_035092.1	60728479	.	A	T	.	.	MAF_INRAE=27.215
NC_035092.1	60728483	.	A	C	.	.	MAF_INRAE=30.833
NC_035092.1	60728485	.	T	C	.	.	MAF_INRAE=30.833
NC_035092.1	60728563	.	TCTGCCC	TCTGCCA	.	.	MAF_USDA=25.0
NC_035092.1	60728585	.	A	G	.	.	MAF_INRAE=36.709;MAF_USDA=30.588
NC_035092.1	60728597	.	T	C	.	.	MAF_USDA=3.279
NC_035092.1	60728602	.	C	A	.	.	MAF_INRAE=25.833;MAF_USDA=23.529
NC_035092.1	60728603	.	G	A	.	.	MAF_USDA=3.279
NC_035092.1	60728636	.	T	A	.	.	MAF_USDA=1.765
NC_035092.1	60728640	.	C	T	.	.	MAF_USDA=3.279
NC_035092.1	60728687	.	T	C	.	.	MAF_INRAE=22.152;MAF_USDA=44.706
NC_035092.1	60728688	.	G	A	.	.	MAF_INRAE=1.667;MAF_USDA=17.647
NC_035092.1	60728700	.	C	A	.	.	MAF_INRAE=26.582;MAF_USDA=19.412
NC_035092.1	60728711	.	G	A	.	.	MAF_INRAE=15.789
NC_035092.1	60728733	.	T	C	.	.	MAF_USDA=10.417
NC_035092.1	60728750	.	C	A	.	.	MAF_USDA=4.118
NC_035092.1	60728865	.	A	G	.	.	MAF_INRAE=15.789;MAF_USDA=17.391
NC_035092.1	60728920	.	A	G	.	.	MAF_INRAE=31.579;MAF_USDA=21.739
NC_035092.1	60728926	.	T	C	.	.	MAF_INRAE=31.579;MAF_USDA=23.913
NC_035092.1	60728937	.	A	C	.	.	MAF_INRAE=31.579
NC_035092.1	60728951	.	T	C	.	.	MAF_INRAE=47.368
NC_035092.1	60747701	.	T	C	.	.	MAF_USDA=15.217
NC_035092.1	60747802	.	G	C	.	.	MAF_INRAE=35.833;MAF_USDA=41.176
NC_035092.1	60747824	.	G	C	.	.	MAF_USDA=3.279
NC_035092.1	60747866	.	G	C	.	.	MAF_INRAE=3.333
NC_035092.1	60747868	.	G	A	.	.	MAF_INRAE=3.333
NC_035092.1	60747887	.	TAGAAGA	TAGAAGT	.	.	MAF_USDA=47.917
NC_035092.1	60747893	.	A	T	.	.	MAF_INRAE=45.0
NC_035092.1	60747906	.	C	G	.	.	MAF_INRAE=8.333
NC_035092.1	60747908	.	T	A	.	.	MAF_INRAE=7.5
NC_035092.1	60747912	.	C	T	.	.	MAF_INRAE=8.333
NC_035092.1	60747936	.	T	C	.	.	MAF_INRAE=6.667
NC_035092.1	60747976	.	A	G	.	.	MAF_INRAE=30.0;MAF_USDA=6.25
NC_035092.1	60747978	.	G	T	.	.	MAF_INRAE=6.667;MAF_USDA=9.016
NC_035092.1	60748001	.	A	G	.	.	MAF_USDA=10.417
NC_035092.1	60748017	.	T	A	.	.	MAF_USDA=18.235
NC_035092.1	60748063	.	T	G	.	.	MAF_INRAE=25.949;MAF_USDA=19.412
NC_035092.1	60748065	.	C	A	.	.	MAF_INRAE=10.0;MAF_USDA=28.824
NC_035092.1	60748066	.	A	T	.	.	MAF_INRAE=10.0;MAF_USDA=28.235
NC_035092.1	60748070	.	T	C	.	.	MAF_USDA=2.459
NC_035092.1	60748093	.	T	C	.	.	MAF_USDA=3.529
NC_035092.1	60748132	.	A	C	.	.	MAF_INRAE=35.833
NC_035092.1	60748137	.	T	C	.	.	MAF_INRAE=2.5
NC_035092.1	60748147	.	G	T	.	.	MAF_INRAE=8.333;MAF_USDA=17.213
NC_035092.1	60748153	.	T	A	.	.	MAF_INRAE=41.667
NC_035092.1	60748183	.	C	G	.	.	MAF_INRAE=20.833
NC_035092.1	60748200	.	A	G	.	.	MAF_INRAE=1.667;MAF_USDA=4.706
NC_035092.1	60748201	.	G	A	.	.	MAF_INRAE=2.5;MAF_USDA=5.882
NC_035092.1	60748216	.	A	C	.	.	MAF_INRAE=20.0
NC_035092.1	60748233	.	C	T	.	.	MAF_USDA=3.279
NC_035092.1	60748236	.	G	A	.	.	MAF_USDA=3.279
NC_035092.1	60748254	.	G	A	.	.	MAF_INRAE=35.833
NC_035092.1	60748257	.	T	A	.	.	MAF_INRAE=35.833
NC_035092.1	60748276	.	C	T	.	.	MAF_INRAE=41.667
NC_035092.1	60748278	.	TAA	TAT	.	.	MAF_USDA=27.083
NC_035092.1	60748280	.	A	T	.	.	MAF_INRAE=20.833
NC_035092.1	60748281	.	A	G	.	.	MAF_INRAE=2.5
NC_035092.1	60748313	.	A	C	.	.	MAF_INRAE=4.43;MAF_USDA=2.353
NC_035092.1	60748316	.	A	G	.	.	MAF_INRAE=8.333;MAF_USDA=16.667
NC_035092.1	60748327	.	T	C	.	.	MAF_USDA=4.918
NC_035092.1	60748331	.	GT	GA	.	.	MAF_USDA=33.333
NC_035092.1	60748341	.	C	A	.	.	MAF_USDA=10.417
NC_035092.1	60748374	.	C	T	.	.	MAF_USDA=3.529
NC_035092.1	60748377	.	G	C	.	.	MAF_INRAE=1.667
NC_035092.1	60748398	.	G	T	.	.	MAF_USDA=2.459
NC_035092.1	60748401	.	C	A	.	.	MAF_INRAE=30.0;MAF_USDA=4.706
NC_035092.1	60748423	.	A	G	.	.	MAF_INRAE=3.333
NC_035092.1	60748431	.	C	G	.	.	MAF_USDA=11.765
NC_035092.1	60748518	.	T	C	.	.	MAF_INRAE=5.833
NC_035092.1	60748559	.	C	A	.	.	MAF_INRAE=4.167
NC_035092.1	60748575	.	C	T	.	.	MAF_INRAE=28.333
NC_035092.1	60748614	.	C	A	.	.	MAF_INRAE=47.368;MAF_USDA=5.294
NC_035092.1	60748685	.	A	T	.	.	MAF_INRAE=1.667;MAF_USDA=13.529
NC_035092.1	60748730	.	A	C	.	.	MAF_USDA=30.588
NC_035092.1	60748793	.	G	T	.	.	MAF_USDA=6.471
NC_035092.1	60748794	.	G	T	.	.	MAF_INRAE=48.734;MAF_USDA=16.471
NC_035092.1	60748803	.	A	T	.	.	MAF_INRAE=8.861;MAF_USDA=12.941
NC_035092.1	60748806	.	T	C	.	.	MAF_INRAE=14.557;MAF_USDA=13.529
NC_035092.1	60748842	.	T	C	.	.	MAF_INRAE=23.418;MAF_USDA=22.353
NC_035092.1	60748851	.	G	A	.	.	MAF_INRAE=25.316;MAF_USDA=35.882
NC_035092.1	60748885	.	A	C	.	.	MAF_INRAE=10.526;MAF_USDA=5.294
NC_035092.1	60748932	.	T	C	.	.	MAF_INRAE=15.789;MAF_USDA=12.5
NC_035092.1	60749107	.	G	T	.	.	MAF_INRAE=21.053;MAF_USDA=48.193
NC_035092.1	60749125	.	T	A	.	.	MAF_INRAE=47.468;MAF_USDA=23.214
NC_035092.1	60749134	.	G	T	.	.	MAF_USDA=2.5
NC_035092.1	60749156	.	C	T	.	.	MAF_USDA=3.333
NC_035092.1	60749172	.	G	A	.	.	MAF_USDA=8.333
NC_035092.1	60749202	.	A	C	.	.	MAF_INRAE=47.368;MAF_USDA=4.167
NC_035092.1	60749203	.	C	T	.	.	MAF_USDA=1.639
NC_035092.1	60749237	.	A	T	.	.	MAF_INRAE=5.263;MAF_USDA=12.5
NC_035092.1	60749238	.	A	T	.	.	MAF_USDA=12.5
NC_035092.1	60749254	.	G	A	.	.	MAF_INRAE=10.526;MAF_USDA=8.696
NC_035092.1	60749295	.	T	C	.	.	MAF_USDA=5.488
NC_035092.1	60749361	.	T	C	.	.	MAF_INRAE=10.526
NC_035092.1	60752601	.	G	T	.	.	MAF_INRAE=8.861;MAF_USDA=14.706
NC_035092.1	60752665	.	G	T	.	.	MAF_INRAE=10.127
NC_035092.1	60752749	.	T	C	.	.	MAF_USDA=11.176
NC_035092.1	60752758	.	G	T	.	.	MAF_INRAE=34.177;MAF_USDA=26.471
NC_035092.1	60752837	.	G	A	.	.	MAF_USDA=11.176
NC_035092.1	60752851	.	T	A	.	.	MAF_INRAE=5.833
NC_035092.1	60752868	.	C	T	.	.	MAF_INRAE=4.167;MAF_USDA=9.412
NC_035092.1	60752898	.	C	A	.	.	MAF_INRAE=25.316;MAF_USDA=20.0
NC_035092.1	60752925	.	C	T	.	.	MAF_USDA=1.639
NC_035092.1	60752934	.	C	G	.	.	MAF_INRAE=1.667;MAF_USDA=27.647
NC_035092.1	60753059	.	G	A	.	.	MAF_INRAE=25.316;MAF_USDA=20.0
NC_035092.1	60753160	.	A	C	.	.	MAF_INRAE=25.949;MAF_USDA=20.0
NC_035092.1	60753212	.	T	G	.	.	MAF_INRAE=17.722;MAF_USDA=2.353
NC_035092.1	60753255	.	A	T	.	.	MAF_USDA=12.353
NC_035092.1	60753312	.	T	C	.	.	MAF_USDA=11.176
NC_035092.1	60753330	.	G	T	.	.	MAF_INRAE=20.886;MAF_USDA=19.412
NC_035092.1	60753357	.	A	G	.	.	MAF_INRAE=17.722;MAF_USDA=24.706
NC_035092.1	60753402	.	C	T	.	.	MAF_USDA=2.459
NC_035092.1	60753424	.	A	C	.	.	MAF_INRAE=5.696;MAF_USDA=4.098
NC_035092.1	60753442	.	A	C	.	.	MAF_INRAE=4.167;MAF_USDA=6.557
NC_035092.1	60753445	.	A	C	.	.	MAF_USDA=11.765
NC_035092.1	60753447	.	T	A	.	.	MAF_USDA=1.639
NC_035092.1	60753479	.	T	A	.	.	MAF_INRAE=5.263;MAF_USDA=2.083
NC_035092.1	60753480	.	A	G	.	.	MAF_USDA=1.639
NC_035092.1	60753513	.	G	A	.	.	MAF_INRAE=5.833
NC_035092.1	60753548	.	T	G	.	.	MAF_INRAE=8.861;MAF_USDA=14.706
NC_035092.1	60753565	.	T	C	.	.	MAF_INRAE=4.167
NC_035092.1	60753578	.	G	A	.	.	MAF_INRAE=45.57;MAF_USDA=46.471
NC_035092.1	60753593	.	T	G	.	.	MAF_USDA=8.824
NC_035092.1	60753609	.	G	A	.	.	MAF_INRAE=8.861;MAF_USDA=10.588
NC_035092.1	60753653	.	G	A	.	.	MAF_INRAE=1.667;MAF_USDA=5.882
NC_035092.1	60753854	.	G	A	.	.	MAF_USDA=1.639
NC_035092.1	60753861	.	T	C	.	.	MAF_INRAE=25.316;MAF_USDA=18.824
NC_035092.1	60753880	.	G	T	.	.	MAF_INRAE=20.253;MAF_USDA=24.118
NC_035092.1	60753917	.	G	T	.	.	MAF_USDA=1.639
NC_035092.1	60753919	.	A	G	.	.	MAF_INRAE=17.089;MAF_USDA=24.706
NC_035092.1	60753923	.	T	G	.	.	MAF_INRAE=12.658;MAF_USDA=1.765
NC_035092.1	60753981	.	G	T	.	.	MAF_INRAE=5.696;MAF_USDA=20.0
NC_035092.1	60754052	.	C	A	.	.	MAF_INRAE=15.789;MAF_USDA=18.824
NC_035092.1	60754116	.	G	A	.	.	MAF_INRAE=47.368;MAF_USDA=4.167
NC_035092.1	60754206	.	C	A	.	.	MAF_USDA=43.75
NC_035092.1	60754240	.	C	A	.	.	MAF_USDA=3.279
NC_035092.1	60754260	.	T	C	.	.	MAF_USDA=1.639
NC_035092.1	60754262	.	G	T	.	.	MAF_USDA=22.941
NC_035092.1	60754292	.	T	A	.	.	MAF_USDA=18.235
NC_035092.1	60754305	.	A	G	.	.	MAF_USDA=16.471
NC_035092.1	60754326	.	G	T	.	.	MAF_USDA=15.882
NC_035092.1	60754338	.	C	T	.	.	MAF_USDA=2.459
NC_035092.1	60754343	.	T	G	.	.	MAF_USDA=15.882
NC_035092.1	60754441	.	G	A	.	.	MAF_USDA=8.824
NC_035092.1	60754468	.	A	C	.	.	MAF_USDA=1.639
NC_035092.1	60754639	.	A	G	.	.	MAF_USDA=3.279
NC_035092.1	60754778	.	C	A	.	.	MAF_INRAE=5.833
NC_035092.1	60754933	.	G	A	.	.	MAF_INRAE=5.696;MAF_USDA=18.824
NC_035092.1	60754959	.	A	C	.	.	MAF_USDA=8.235
NC_035092.1	60754971	.	G	A	.	.	MAF_USDA=8.235
NC_035092.1	60754975	.	T	G	.	.	MAF_USDA=1.639
NC_035092.1	60755036	.	G	A	.	.	MAF_INRAE=5.696;MAF_USDA=30.588
NC_035092.1	60755058	.	T	A	.	.	MAF_INRAE=10.759;MAF_USDA=8.824
NC_035092.1	60755060	.	G	C	.	.	MAF_INRAE=5.696;MAF_USDA=30.588
NC_035092.1	60755065	.	C	G	.	.	MAF_INRAE=25.316;MAF_USDA=18.824
NC_035092.1	60755104	.	G	A	.	.	MAF_USDA=2.459
NC_035092.1	60755118	.	A	T	.	.	MAF_INRAE=5.696;MAF_USDA=19.412
NC_035092.1	60755163	.	A	G	.	.	MAF_USDA=3.279
NC_035092.1	60755177	.	C	A	.	.	MAF_USDA=8.235
NC_035092.1	60755198	.	A	G	.	.	MAF_INRAE=41.772;MAF_USDA=38.235
NC_035092.1	60755209	.	G	A	.	.	MAF_INRAE=8.861;MAF_USDA=10.588
NC_035092.1	60755254	.	T	A	.	.	MAF_INRAE=8.861;MAF_USDA=10.588
NC_035092.1	60755258	.	C	A	.	.	MAF_INRAE=6.667;MAF_USDA=10.588
NC_035092.1	60755291	.	G	T	.	.	MAF_USDA=1.639
NC_035092.1	60755298	.	G	A	.	.	MAF_USDA=1.639
NC_035092.1	60755306	.	T	A	.	.	MAF_USDA=7.647
NC_035092.1	60755322	.	C	T	.	.	MAF_INRAE=30.0;MAF_USDA=21.176
NC_035092.1	60755328	.	G	A	.	.	MAF_INRAE=30.0;MAF_USDA=20.588
NC_035092.1	60755332	.	T	C	.	.	MAF_INRAE=30.0;MAF_USDA=20.588
NC_035092.1	60755336	.	T	C	.	.	MAF_INRAE=30.0;MAF_USDA=18.824
NC_035092.1	60755354	.	G	T	.	.	MAF_INRAE=5.696;MAF_USDA=27.647
NC_035092.1	60755378	.	C	T	.	.	MAF_INRAE=29.167;MAF_USDA=19.412
NC_035092.1	60755382	.	T	C	.	.	MAF_INRAE=5.833
NC_035092.1	60755386	.	G	A	.	.	MAF_INRAE=4.167;MAF_USDA=16.471
NC_035092.1	60755395	.	A	G	.	.	MAF_INRAE=37.975
NC_035092.1	60755400	.	G	A	.	.	MAF_INRAE=7.595;MAF_USDA=12.353
NC_035092.1	60755414	.	A	C	.	.	MAF_INRAE=7.595;MAF_USDA=1.639
NC_035092.1	60755483	.	A	C	.	.	MAF_INRAE=25.316;MAF_USDA=18.824
NC_035092.1	60755501	.	T	G	.	.	MAF_INRAE=39.873;MAF_USDA=5.294
NC_035092.1	60755526	.	T	C	.	.	MAF_INRAE=24.684;MAF_USDA=18.824
NC_035092.1	60755545	.	T	A	.	.	MAF_INRAE=8.861;MAF_USDA=18.75
NC_035092.1	60755562	.	C	T	.	.	MAF_INRAE=25.316;MAF_USDA=19.412
NC_035092.1	60755629	.	G	A	.	.	MAF_USDA=18.235
NC_035092.1	60755698	.	C	G	.	.	MAF_INRAE=30.38;MAF_USDA=40.0
NC_035092.1	60755723	.	C	T	.	.	MAF_INRAE=20.886;MAF_USDA=24.118
NC_035092.1	60755782	.	A	T	.	.	MAF_USDA=1.639
NC_035092.1	60755831	.	G	A	.	.	MAF_USDA=10.0
NC_035092.1	60755860	.	G	A	.	.	MAF_INRAE=34.81;MAF_USDA=44.643
NC_035092.1	60755883	.	A	G	.	.	MAF_INRAE=25.949;MAF_USDA=18.452
NC_035092.1	60755884	.	A	C	.	.	MAF_INRAE=29.167
NC_035092.1	60755923	.	C	T	.	.	MAF_USDA=7.738
NC_035092.1	60755942	.	T	A	.	.	MAF_INRAE=42.105;MAF_USDA=15.882
NC_035092.1	60755961	.	G	A	.	.	MAF_INRAE=15.789;MAF_USDA=17.647
NC_035092.1	60756036	.	C	T	.	.	MAF_INRAE=5.696;MAF_USDA=2.941
NC_035092.1	60756051	.	C	G	.	.	MAF_INRAE=6.329
NC_035092.1	60756156	.	C	A	.	.	MAF_USDA=3.529
NC_035092.1	60756162	.	C	T	.	.	MAF_INRAE=15.789;MAF_USDA=18.235
NC_035092.1	60756183	.	A	T	.	.	MAF_USDA=16.667
NC_035092.1	60757262	.	T	C	.	.	MAF_USDA=16.667
NC_035092.1	60757283	.	A	G	.	.	MAF_USDA=21.429
NC_035092.1	60757316	.	A	C	.	.	MAF_USDA=1.639
NC_035092.1	60757345	.	C	T	.	.	MAF_USDA=9.412
NC_035092.1	60757371	.	C	T	.	.	MAF_USDA=12.5
NC_035092.1	60757376	.	C	T	.	.	MAF_USDA=3.279
NC_035092.1	60757447	.	C	G	.	.	MAF_INRAE=25.316;MAF_USDA=18.824
NC_035092.1	60757479	.	T	G	.	.	MAF_USDA=18.824
NC_035092.1	60757505	.	G	A	.	.	MAF_INRAE=6.962
NC_035092.1	60757509	.	A	C	.	.	MAF_INRAE=28.333;MAF_USDA=18.824
NC_035092.1	60757510	.	C	A	.	.	MAF_INRAE=28.333;MAF_USDA=18.824
NC_035092.1	60757564	.	C	A	.	.	MAF_INRAE=25.949;MAF_USDA=21.765
NC_035092.1	60757590	.	T	A	.	.	MAF_INRAE=25.949;MAF_USDA=18.824
NC_035092.1	60757657	.	G	A	.	.	MAF_USDA=3.529
NC_035092.1	60757691	.	C	T	.	.	MAF_INRAE=3.165
NC_035092.1	60757739	.	G	A	.	.	MAF_INRAE=25.316;MAF_USDA=40.588
NC_035092.1	60757745	.	T	C	.	.	MAF_USDA=8.333
NC_035092.1	60757846	.	T	G	.	.	MAF_INRAE=25.316;MAF_USDA=18.824
NC_035092.1	60757858	.	C	G	.	.	MAF_USDA=3.279
NC_035092.1	60757946	.	T	C	.	.	MAF_INRAE=25.316;MAF_USDA=41.176
NC_035092.1	60757963	.	C	A	.	.	MAF_INRAE=3.165
NC_035092.1	60757969	.	A	T	.	.	MAF_USDA=3.279
NC_035092.1	60758023	.	C	A	.	.	MAF_USDA=1.639
NC_035092.1	60758088	.	C	T	.	.	MAF_INRAE=28.333;MAF_USDA=22.917
NC_035092.1	60758106	.	C	T	.	.	MAF_USDA=20.588
NC_035092.1	60758108	.	C	G	.	.	MAF_INRAE=3.165
NC_035092.1	60758137	.	A	T	.	.	MAF_USDA=19.412
NC_035092.1	60758147	.	A	C	.	.	MAF_USDA=1.639
NC_035092.1	60758203	.	G	T	.	.	MAF_INRAE=25.316;MAF_USDA=38.824
NC_035092.1	60758248	.	C	T	.	.	MAF_INRAE=4.167
NC_035092.1	60758284	.	A	C	.	.	MAF_INRAE=5.833;MAF_USDA=4.118
NC_035092.1	60758327	.	A	T	.	.	MAF_USDA=4.706
NC_035092.1	60758421	.	C	T	.	.	MAF_INRAE=4.167;MAF_USDA=7.059
NC_035092.1	60758440	.	T	G	.	.	MAF_INRAE=25.949;MAF_USDA=22.917
NC_035092.1	60758499	.	T	C	.	.	MAF_INRAE=4.167;MAF_USDA=7.059
NC_035092.1	60758501	.	C	T	.	.	MAF_INRAE=1.667
NC_035092.1	60758515	.	T	C	.	.	MAF_INRAE=25.316;MAF_USDA=38.235
NC_035092.1	60758570	.	G	A	.	.	MAF_USDA=19.412
NC_035092.1	60758588	.	C	G	.	.	MAF_USDA=1.639
NC_035092.1	60758613	.	A	C	.	.	MAF_INRAE=28.481;MAF_USDA=42.353
NC_035092.1	60758648	.	G	A	.	.	MAF_INRAE=25.316;MAF_USDA=18.824
NC_035092.1	60758653	.	A	C	.	.	MAF_USDA=1.639
NC_035092.1	60758665	.	C	T	.	.	MAF_INRAE=25.316;MAF_USDA=38.824
NC_035092.1	60758674	.	C	T	.	.	MAF_INRAE=40.506;MAF_USDA=10.0
NC_035092.1	60758680	.	C	T	.	.	MAF_INRAE=25.316;MAF_USDA=19.412
NC_035092.1	60758700	.	C	A	.	.	MAF_USDA=3.529
NC_035092.1	60758784	.	T	G	.	.	MAF_INRAE=48.101;MAF_USDA=23.529
NC_035092.1	60758800	.	G	A	.	.	MAF_USDA=3.279
NC_035092.1	60758866	.	C	A	.	.	MAF_INRAE=17.722;MAF_USDA=37.5
NC_035092.1	60758881	.	G	C	.	.	MAF_USDA=8.333
NC_035092.1	60758965	.	T	C	.	.	MAF_INRAE=8.861;MAF_USDA=31.765
NC_035092.1	60759013	.	A	T	.	.	MAF_INRAE=9.494;MAF_USDA=14.118
NC_035092.1	60759047	.	G	A	.	.	MAF_INRAE=8.861;MAF_USDA=34.118
NC_035092.1	60759048	.	A	G	.	.	MAF_INRAE=6.667;MAF_USDA=33.529
NC_035092.1	60759148	.	A	G	.	.	MAF_INRAE=35.443;MAF_USDA=47.059
NC_035092.1	60759153	.	C	T	.	.	MAF_INRAE=34.81;MAF_USDA=48.235
NC_035092.1	60759190	.	C	T	.	.	MAF_INRAE=31.579;MAF_USDA=44.118
NC_035092.1	60759207	.	A	T	.	.	MAF_USDA=45.833
NC_035092.1	60759208	.	A	T	.	.	MAF_USDA=10.417
NC_035092.1	60759209	.	T	A	.	.	MAF_USDA=10.417
NC_035092.1	60759253	.	C	A	.	.	MAF_USDA=3.529
NC_035092.1	60759258	.	T	A	.	.	MAF_INRAE=33.544;MAF_USDA=46.471
NC_035092.1	60759274	.	T	C	.	.	MAF_INRAE=33.544;MAF_USDA=45.238
NC_035092.1	60759314	.	C	T	.	.	MAF_INRAE=28.333;MAF_USDA=43.75
NC_035092.1	60759342	.	T	C	.	.	MAF_INRAE=22.152;MAF_USDA=19.412
NC_035092.1	60759349	.	A	T	.	.	MAF_INRAE=41.139;MAF_USDA=5.294
NC_035092.1	60759350	.	T	C	.	.	MAF_INRAE=37.5;MAF_USDA=5.294
NC_035092.1	60759431	.	C	T	.	.	MAF_USDA=4.098
NC_035092.1	60759551	.	T	C	.	.	MAF_INRAE=24.684;MAF_USDA=20.0
NC_035092.1	60759615	.	A	G	.	.	MAF_INRAE=43.038;MAF_USDA=46.471
NC_035092.1	60759742	.	A	T	.	.	MAF_INRAE=42.405;MAF_USDA=40.588
NC_035092.1	60759755	.	A	G	.	.	MAF_INRAE=42.405;MAF_USDA=46.471
NC_035092.1	60759767	.	C	G	.	.	MAF_USDA=4.918
NC_035092.1	60759796	.	A	T	.	.	MAF_INRAE=23.418;MAF_USDA=33.529
NC_035092.1	60759798	.	G	A	.	.	MAF_INRAE=4.167;MAF_USDA=3.279
NC_035092.1	60759818	.	G	C	.	.	MAF_INRAE=23.418;MAF_USDA=20.833
NC_035092.1	60759835	.	C	T	.	.	MAF_INRAE=25.316;MAF_USDA=31.765
NC_035092.1	60759843	.	C	G	.	.	MAF_INRAE=8.861;MAF_USDA=32.941
NC_035092.1	60759853	.	A	G	.	.	MAF_INRAE=6.962;MAF_USDA=29.412
NC_035092.1	60759862	.	T	C	.	.	MAF_INRAE=6.962;MAF_USDA=28.824
NC_035092.1	60759865	.	A	G	.	.	MAF_USDA=4.098
NC_035092.1	60759872	.	C	T	.	.	MAF_INRAE=7.595;MAF_USDA=17.059
NC_035092.1	60759887	.	C	A	.	.	MAF_USDA=4.098
NC_035092.1	60759899	.	T	G	.	.	MAF_INRAE=8.861;MAF_USDA=33.529
NC_035092.1	60759912	.	C	G	.	.	MAF_INRAE=32.911;MAF_USDA=24.118
NC_035092.1	60759915	.	T	C	.	.	MAF_INRAE=7.595;MAF_USDA=3.529
NC_035092.1	60759918	.	T	A	.	.	MAF_INRAE=32.911;MAF_USDA=37.059
NC_035092.1	60759920	.	C	T	.	.	MAF_USDA=10.588
NC_035092.1	60759968	.	C	T	.	.	MAF_USDA=4.706
NC_035092.1	60759969	.	A	G	.	.	MAF_INRAE=8.861;MAF_USDA=32.353
NC_035092.1	60759982	.	A	G	.	.	MAF_INRAE=8.861;MAF_USDA=33.529
NC_035092.1	60759983	.	C	T	.	.	MAF_INRAE=6.667;MAF_USDA=33.529
NC_035092.1	60759990	.	T	A	.	.	MAF_INRAE=8.861;MAF_USDA=33.529
NC_035092.1	60760006	.	C	A	.	.	MAF_INRAE=16.456;MAF_USDA=40.0
NC_035092.1	60760009	.	C	T	.	.	MAF_INRAE=1.667;MAF_USDA=3.279
NC_035092.1	60760010	.	C	T	.	.	MAF_INRAE=8.333
NC_035092.1	60760029	.	G	T	.	.	MAF_INRAE=7.595
NC_035092.1	60760074	.	C	T	.	.	MAF_INRAE=32.911;MAF_USDA=20.588
NC_035092.1	60760108	.	G	T	.	.	MAF_USDA=3.279
NC_035092.1	60760109	.	C	G	.	.	MAF_INRAE=32.911;MAF_USDA=20.0
NC_035092.1	60760115	.	A	T	.	.	MAF_INRAE=32.911;MAF_USDA=20.0
NC_035092.1	60760126	.	C	T	.	.	MAF_INRAE=32.911;MAF_USDA=20.0
NC_035092.1	60760127	.	A	C	.	.	MAF_INRAE=36.667;MAF_USDA=4.167
NC_035092.1	60760146	.	T	C	.	.	MAF_INRAE=32.911;MAF_USDA=20.0
NC_035092.1	60760148	.	A	C	.	.	MAF_INRAE=36.667;MAF_USDA=20.0
NC_035092.1	60760291	.	A	T	.	.	MAF_INRAE=33.544;MAF_USDA=20.0
NC_035092.1	60760296	.	A	C	.	.	MAF_USDA=3.529
NC_035092.1	60760353	.	G	T	.	.	MAF_INRAE=32.911;MAF_USDA=20.0
NC_035092.1	60760395	.	T	C	.	.	MAF_USDA=2.459
NC_035092.1	60760505	.	T	C	.	.	MAF_INRAE=25.949;MAF_USDA=20.0
NC_035092.1	60760588	.	G	C	.	.	MAF_INRAE=32.911;MAF_USDA=20.0
NC_035092.1	60760626	.	T	G	.	.	MAF_USDA=8.333
NC_035092.1	60760627	.	TAAAAAAAAAAT	TAAAAAAAAAAA	.	.	MAF_USDA=4.545
NC_035092.1	60760628	.	A	T	.	.	MAF_INRAE=14.557
NC_035092.1	60760629	.	A	T	.	.	MAF_INRAE=15.833
NC_035092.1	60760638	.	T	A	.	.	MAF_INRAE=32.911
NC_035092.1	60760639	.	G	T	.	.	MAF_INRAE=41.667
NC_035092.1	60760656	.	T	A	.	.	MAF_USDA=1.639
NC_035092.1	60760692	.	C	T	.	.	MAF_INRAE=7.595
NC_035092.1	60760738	.	G	A	.	.	MAF_USDA=3.279
NC_035092.1	60760797	.	A	T	.	.	MAF_INRAE=32.911;MAF_USDA=19.412
NC_035092.1	60760820	.	T	G	.	.	MAF_INRAE=32.911;MAF_USDA=20.0
NC_035092.1	60760888	.	G	T	.	.	MAF_USDA=4.098
NC_035092.1	60760993	.	T	C	.	.	MAF_INRAE=32.911;MAF_USDA=20.588
NC_035092.1	60761019	.	T	C	.	.	MAF_INRAE=32.911;MAF_USDA=20.588
NC_035092.1	60761036	.	A	C	.	.	MAF_INRAE=34.177;MAF_USDA=25.294
NC_035092.1	60761104	.	G	A	.	.	MAF_INRAE=32.911;MAF_USDA=20.0
NC_035092.1	60761112	.	A	G	.	.	MAF_USDA=12.941
NC_035092.1	60761115	.	A	G	.	.	MAF_INRAE=32.911;MAF_USDA=20.0
NC_035092.1	60761120	.	T	C	.	.	MAF_INRAE=32.911;MAF_USDA=20.588
NC_035092.1	60761135	.	A	T	.	.	MAF_INRAE=41.139;MAF_USDA=4.706
NC_035092.1	60761151	.	C	A	.	.	MAF_INRAE=32.911;MAF_USDA=20.0
NC_035092.1	60761171	.	G	A	.	.	MAF_INRAE=32.911;MAF_USDA=20.588
NC_035092.1	60761185	.	C	T	.	.	MAF_USDA=1.639
NC_035092.1	60761218	.	T	A	.	.	MAF_INRAE=32.911;MAF_USDA=19.643
NC_035092.1	60761255	.	C	G	.	.	MAF_INRAE=7.595
NC_035092.1	60761272	.	C	T	.	.	MAF_USDA=1.639
NC_035092.1	60761289	.	G	A	.	.	MAF_INRAE=39.873;MAF_USDA=5.294
NC_035092.1	60761373	.	T	C	.	.	MAF_INRAE=36.076;MAF_USDA=21.765
NC_035092.1	60761403	.	T	G	.	.	MAF_INRAE=32.911;MAF_USDA=21.765
NC_035092.1	60761408	.	T	G	.	.	MAF_INRAE=32.911;MAF_USDA=21.765
NC_035092.1	60761416	.	G	C	.	.	MAF_INRAE=32.911;MAF_USDA=21.176
NC_035092.1	60761562	.	G	C	.	.	MAF_INRAE=21.053;MAF_USDA=20.0
NC_035092.1	60761589	.	G	A	.	.	MAF_USDA=2.941
NC_035092.1	60761626	.	A	C	.	.	MAF_INRAE=21.053;MAF_USDA=20.588
NC_035092.1	60761662	.	G	A	.	.	MAF_INRAE=21.053;MAF_USDA=19.048
NC_035092.1	60761739	.	A	G	.	.	MAF_USDA=1.667
NC_035092.1	60761753	.	T	A	.	.	MAF_INRAE=26.316;MAF_USDA=24.405
NC_035092.1	60761805	.	T	C	.	.	MAF_INRAE=21.053;MAF_USDA=19.048
NC_035092.1	60761837	.	A	C	.	.	MAF_INRAE=21.053;MAF_USDA=4.167
NC_035092.1	60761840	.	G	T	.	.	MAF_USDA=4.167
NC_035092.1	60761907	.	G	A	.	.	MAF_INRAE=34.177;MAF_USDA=19.048
NC_035092.1	60761982	.	A	G	.	.	MAF_INRAE=32.911;MAF_USDA=18.235
NC_035092.1	60761984	.	C	A	.	.	MAF_INRAE=28.333;MAF_USDA=18.235
NC_035092.1	60762035	.	A	C	.	.	MAF_USDA=7.059
NC_035092.1	60762074	.	A	G	.	.	MAF_USDA=1.639
NC_035092.1	60762135	.	T	C	.	.	MAF_USDA=6.471
NC_035092.1	60762183	.	A	C	.	.	MAF_INRAE=32.911;MAF_USDA=20.588
NC_035092.1	60762286	.	A	T	.	.	MAF_INRAE=32.911;MAF_USDA=21.429
NC_035092.1	60762401	.	T	A	.	.	MAF_INRAE=32.911;MAF_USDA=20.588
NC_035092.1	60762462	.	G	A	.	.	MAF_USDA=3.529
NC_035092.1	60762468	.	G	T	.	.	MAF_INRAE=25.316;MAF_USDA=20.588
NC_035092.1	60762586	.	A	G	.	.	MAF_INRAE=5.833
NC_035092.1	60762654	.	T	G	.	.	MAF_INRAE=32.911;MAF_USDA=19.412
NC_035092.1	60762687	.	T	C	.	.	MAF_INRAE=32.911;MAF_USDA=19.412
NC_035092.1	60762713	.	C	G	.	.	MAF_USDA=4.098
NC_035092.1	60762720	.	G	A	.	.	MAF_USDA=1.639
NC_035092.1	60762783	.	G	A	.	.	MAF_INRAE=5.833
NC_035092.1	60762802	.	T	A	.	.	MAF_INRAE=33.544;MAF_USDA=19.412
NC_035092.1	60762869	.	T	G	.	.	MAF_INRAE=32.911;MAF_USDA=18.824
NC_035092.1	60762935	.	C	T	.	.	MAF_INRAE=32.911;MAF_USDA=21.176
NC_035092.1	60762949	.	G	A	.	.	MAF_INRAE=38.608;MAF_USDA=23.529
NC_035092.1	60762954	.	C	T	.	.	MAF_INRAE=39.873;MAF_USDA=5.294
NC_035092.1	60762955	.	G	A	.	.	MAF_USDA=11.176
NC_035092.1	60762986	.	G	A	.	.	MAF_INRAE=32.911;MAF_USDA=20.0
NC_035092.1	60763193	.	A	C	.	.	MAF_USDA=11.765
NC_035092.1	60763273	.	C	T	.	.	MAF_USDA=8.333
NC_035092.1	60763276	.	T	A	.	.	MAF_USDA=8.333
NC_035092.1	60763277	.	T	C	.	.	MAF_USDA=8.333
NC_035092.1	60763299	.	G	A	.	.	MAF_INRAE=4.167;MAF_USDA=5.294
NC_035092.1	60763307	.	G	T	.	.	MAF_INRAE=4.167;MAF_USDA=4.706
NC_035092.1	60763364	.	G	A	.	.	MAF_USDA=1.667
NC_035092.1	60763418	.	G	A	.	.	MAF_INRAE=21.053;MAF_USDA=22.892
NC_035092.1	60763459	.	G	T	.	.	MAF_USDA=11.364
NC_035092.1	60763518	.	T	G	.	.	MAF_INRAE=39.873;MAF_USDA=21.765
NC_035092.1	60763569	.	G	A	.	.	MAF_INRAE=4.167
NC_035092.1	60763576	.	C	T	.	.	MAF_INRAE=32.911;MAF_USDA=19.643
NC_035092.1	60763638	.	G	A	.	.	MAF_USDA=3.279
NC_035092.1	60763697	.	C	A	.	.	MAF_INRAE=32.911;MAF_USDA=20.0
NC_035092.1	60763719	.	C	T	.	.	MAF_INRAE=32.911;MAF_USDA=19.412
NC_035092.1	60763752	.	C	A	.	.	MAF_INRAE=32.911;MAF_USDA=20.0
NC_035092.1	60763804	.	T	C	.	.	MAF_USDA=11.176
NC_035092.1	60763820	.	A	G	.	.	MAF_INRAE=17.089;MAF_USDA=50.0
NC_035092.1	60763826	.	G	A	.	.	MAF_USDA=2.459
NC_035092.1	60763840	.	A	C	.	.	MAF_INRAE=36.076;MAF_USDA=21.176
NC_035092.1	60763874	.	C	T	.	.	MAF_INRAE=36.709
NC_035092.1	60763896	.	G	C	.	.	MAF_INRAE=43.333
NC_035092.1	60763907	.	A	G	.	.	MAF_INRAE=23.684;MAF_USDA=22.941
NC_035092.1	60763955	.	A	G	.	.	MAF_INRAE=33.544;MAF_USDA=19.412
NC_035092.1	60763989	.	G	A	.	.	MAF_INRAE=32.911;MAF_USDA=20.0
NC_035092.1	60764119	.	C	T	.	.	MAF_INRAE=33.544;MAF_USDA=33.529
NC_035092.1	60764123	.	G	T	.	.	MAF_USDA=1.639
NC_035092.1	60764159	.	A	G	.	.	MAF_USDA=7.647
NC_035092.1	60764165	.	T	A	.	.	MAF_USDA=6.471
NC_035092.1	60764169	.	G	A	.	.	MAF_USDA=1.639
NC_035092.1	60764190	.	C	A	.	.	MAF_USDA=18.75
NC_035092.1	60764199	.	G	A	.	.	MAF_USDA=6.471
NC_035092.1	60764202	.	C	T	.	.	MAF_USDA=5.882
NC_035092.1	60764207	.	A	G	.	.	MAF_USDA=6.471
NC_035092.1	60764209	.	G	A	.	.	MAF_USDA=1.639
NC_035092.1	60764212	.	C	T	.	.	MAF_USDA=2.083
NC_035092.1	60764247	.	C	G	.	.	MAF_INRAE=7.595
NC_035092.1	60764251	.	C	T	.	.	MAF_INRAE=32.911;MAF_USDA=29.412
NC_035092.1	60764264	.	T	C	.	.	MAF_INRAE=32.911;MAF_USDA=29.412
NC_035092.1	60764266	.	A	G	.	.	MAF_INRAE=36.667;MAF_USDA=27.647
NC_035092.1	60764309	.	T	C	.	.	MAF_USDA=1.639
NC_035092.1	60764312	.	A	G	.	.	MAF_USDA=1.639
NC_035092.1	60764358	.	T	C	.	.	MAF_USDA=3.279
NC_035092.1	60764376	.	G	A	.	.	MAF_INRAE=4.167
NC_035092.1	60764383	.	G	A	.	.	MAF_USDA=1.639
NC_035092.1	60764384	.	T	C	.	.	MAF_INRAE=17.722;MAF_USDA=45.882
NC_035092.1	60764392	.	G	A	.	.	MAF_INRAE=33.544;MAF_USDA=19.412
NC_035092.1	60764393	.	G	C	.	.	MAF_INRAE=37.5;MAF_USDA=20.0
NC_035092.1	60764394	.	G	A	.	.	MAF_INRAE=37.5;MAF_USDA=20.0
NC_035092.1	60764402	.	G	A	.	.	MAF_INRAE=4.167
NC_035092.1	60764431	.	G	T	.	.	MAF_INRAE=32.911;MAF_USDA=20.0
NC_035092.1	60764453	.	G	T	.	.	MAF_INRAE=3.333
NC_035092.1	60764458	.	T	A	.	.	MAF_INRAE=3.333
NC_035092.1	60764460	.	A	G	.	.	MAF_INRAE=3.333
NC_035092.1	60764463	.	A	C	.	.	MAF_INRAE=3.333
NC_035092.1	60764465	.	A	T	.	.	MAF_INRAE=3.333
NC_035092.1	60764469	.	G	T	.	.	MAF_INRAE=32.911;MAF_USDA=21.084
NC_035092.1	60764483	.	G	A	.	.	MAF_INRAE=33.544;MAF_USDA=20.588
NC_035092.1	60764489	.	C	A	.	.	MAF_INRAE=33.544;MAF_USDA=20.588
NC_035092.1	60764571	.	C	T	.	.	MAF_USDA=2.459
NC_035092.1	60764735	.	C	T	.	.	MAF_INRAE=9.494;MAF_USDA=22.353
NC_035092.1	60764770	.	T	A	.	.	MAF_INRAE=9.494;MAF_USDA=17.647
NC_035092.1	60764771	.	G	T	.	.	MAF_INRAE=10.833;MAF_USDA=17.647
NC_035092.1	60764797	.	C	T	.	.	MAF_INRAE=4.167;MAF_USDA=4.706
NC_035092.1	60764808	.	T	C	.	.	MAF_INRAE=49.367;MAF_USDA=25.294
NC_035092.1	60764828	.	A	G	.	.	MAF_INRAE=33.544;MAF_USDA=22.941
NC_035092.1	60764877	.	C	T	.	.	MAF_INRAE=43.038;MAF_USDA=16.471
NC_035092.1	60764950	.	A	G	.	.	MAF_INRAE=5.0;MAF_USDA=6.548
NC_035092.1	60764978	.	T	C	.	.	MAF_INRAE=43.671;MAF_USDA=28.235
NC_035092.1	60764982	.	C	A	.	.	MAF_INRAE=17.722;MAF_USDA=49.412
NC_035092.1	60765071	.	T	A	.	.	MAF_INRAE=49.367;MAF_USDA=12.353
NC_035092.1	60765221	.	C	A	.	.	MAF_INRAE=32.911;MAF_USDA=20.0
NC_035092.1	60765299	.	G	A	.	.	MAF_INRAE=25.949;MAF_USDA=20.0
NC_035092.1	60765397	.	T	C	.	.	MAF_INRAE=12.025;MAF_USDA=3.529
NC_035092.1	60765400	.	G	T	.	.	MAF_INRAE=13.291;MAF_USDA=18.852
NC_035092.1	60765418	.	C	A	.	.	MAF_INRAE=25.316;MAF_USDA=20.0
NC_035092.1	60765651	.	G	C	.	.	MAF_INRAE=25.316;MAF_USDA=20.0
NC_035092.1	60765653	.	T	A	.	.	MAF_INRAE=28.333;MAF_USDA=20.0
NC_035092.1	60765827	.	G	T	.	.	MAF_INRAE=6.962;MAF_USDA=12.941
NC_035092.1	60765853	.	T	C	.	.	MAF_INRAE=15.789;MAF_USDA=20.588
NC_035092.1	60765867	.	G	A	.	.	MAF_INRAE=15.789;MAF_USDA=20.0
NC_035092.1	60765930	.	C	A	.	.	MAF_INRAE=39.873;MAF_USDA=5.294
NC_035092.1	60765960	.	G	T	.	.	MAF_INRAE=8.861;MAF_USDA=36.471
NC_035092.1	60766043	.	G	C	.	.	MAF_USDA=2.941
NC_035092.1	60766046	.	G	A	.	.	MAF_USDA=8.824
NC_035092.1	60766100	.	T	G	.	.	MAF_USDA=3.529
NC_035092.1	60766195	.	A	T	.	.	MAF_USDA=1.639
NC_035092.1	60766256	.	A	G	.	.	MAF_INRAE=5.263
NC_035092.1	60766306	.	G	C	.	.	MAF_INRAE=25.316;MAF_USDA=27.647
NC_035092.1	60766358	.	C	T	.	.	MAF_USDA=18.75
NC_035092.1	60766369	.	A	T	.	.	MAF_INRAE=25.949;MAF_USDA=22.917
NC_035092.1	60766398	.	C	A	.	.	MAF_USDA=3.529
NC_035092.1	60766452	.	A	T	.	.	MAF_INRAE=14.557;MAF_USDA=46.471
NC_035092.1	60766517	.	T	G	.	.	MAF_INRAE=25.316;MAF_USDA=22.941
NC_035092.1	60766541	.	T	C	.	.	MAF_INRAE=25.316;MAF_USDA=30.0
NC_035092.1	60766580	.	G	A	.	.	MAF_USDA=1.639
NC_035092.1	60766603	.	A	T	.	.	MAF_INRAE=25.316;MAF_USDA=30.0
NC_035092.1	60766626	.	C	T	.	.	MAF_USDA=22.917
NC_035092.1	60766767	.	A	T	.	.	MAF_INRAE=5.263
NC_035092.1	60766786	.	C	T	.	.	MAF_INRAE=7.595
NC_035092.1	60766969	.	T	C	.	.	MAF_INRAE=8.228;MAF_USDA=15.882
NC_035092.1	60767053	.	A	C	.	.	MAF_INRAE=36.076;MAF_USDA=25.882
NC_035092.1	60767073	.	G	A	.	.	MAF_INRAE=25.316;MAF_USDA=23.529
NC_035092.1	60767387	.	T	C	.	.	MAF_USDA=25.595
NC_035092.1	60767890	.	C	T	.	.	MAF_INRAE=21.053;MAF_USDA=41.667
NC_035092.1	60767914	.	T	A	.	.	MAF_USDA=3.333
NC_035092.1	60767995	.	A	C	.	.	MAF_USDA=2.5
NC_035092.1	60768085	.	G	A	.	.	MAF_USDA=5.0
NC_035092.1	60768170	.	G	A	.	.	MAF_USDA=2.5
NC_035092.1	60768398	.	T	C	.	.	MAF_INRAE=25.316;MAF_USDA=19.643
NC_035092.1	60768408	.	G	A	.	.	MAF_INRAE=5.696;MAF_USDA=2.976
NC_035092.1	60768460	.	C	T	.	.	MAF_INRAE=25.316;MAF_USDA=19.643
NC_035092.1	60768462	.	G	T	.	.	MAF_INRAE=28.333;MAF_USDA=19.643
NC_035092.1	60768464	.	A	T	.	.	MAF_INRAE=5.833
NC_035092.1	60768495	.	A	T	.	.	MAF_INRAE=25.316;MAF_USDA=19.643
NC_035092.1	60768605	.	C	T	.	.	MAF_INRAE=46.203;MAF_USDA=13.095
NC_035092.1	60768701	.	G	A	.	.	MAF_INRAE=5.696;MAF_USDA=2.976
NC_035092.1	60768716	.	C	T	.	.	MAF_INRAE=25.316;MAF_USDA=19.643
NC_035092.1	60768770	.	G	T	.	.	MAF_INRAE=25.316;MAF_USDA=19.643
NC_035092.1	60768845	.	A	G	.	.	MAF_INRAE=25.316;MAF_USDA=20.238
NC_035092.1	60768850	.	G	A	.	.	MAF_INRAE=38.608;MAF_USDA=4.167
NC_035092.1	60768889	.	G	A	.	.	MAF_INRAE=25.949;MAF_USDA=20.238
NC_035092.1	60768942	.	T	C	.	.	MAF_INRAE=8.228;MAF_USDA=15.476
NC_035092.1	60768991	.	C	T	.	.	MAF_INRAE=3.333;MAF_USDA=3.571
NC_035092.1	60769034	.	G	A	.	.	MAF_INRAE=4.167;MAF_USDA=3.571
NC_035092.1	60769124	.	C	A	.	.	MAF_INRAE=5.263
NC_035092.1	60769157	.	A	G	.	.	MAF_USDA=47.024
NC_035092.1	60769169	.	T	A	.	.	MAF_INRAE=34.177;MAF_USDA=39.881
NC_035092.1	60769193	.	T	C	.	.	MAF_USDA=6.548
NC_035092.1	60769195	.	G	A	.	.	MAF_USDA=1.667
NC_035092.1	60769217	.	T	A	.	.	MAF_INRAE=49.167
NC_035092.1	60769297	.	A	T	.	.	MAF_USDA=2.976
NC_035092.1	60769298	.	C	T	.	.	MAF_USDA=2.976
NC_035092.1	60769299	.	T	G	.	.	MAF_USDA=31.548
NC_035092.1	60769338	.	T	C	.	.	MAF_INRAE=37.342;MAF_USDA=44.048
NC_035092.1	60769507	.	C	A	.	.	MAF_INRAE=8.861;MAF_USDA=30.952
NC_035092.1	60769521	.	C	T	.	.	MAF_USDA=7.738
NC_035092.1	60769534	.	T	A	.	.	MAF_INRAE=8.861;MAF_USDA=30.952
NC_035092.1	60769677	.	C	T	.	.	MAF_USDA=1.639
NC_035092.1	60769775	.	T	C	.	.	MAF_INRAE=8.861;MAF_USDA=39.583
NC_035092.1	60769776	.	C	A	.	.	MAF_INRAE=6.667;MAF_USDA=39.583
NC_035092.1	60769831	.	G	A	.	.	MAF_INRAE=7.595;MAF_USDA=2.459
NC_035092.1	60770091	.	A	G	.	.	MAF_INRAE=4.167
NC_035092.1	60770112	.	C	T	.	.	MAF_INRAE=28.481;MAF_USDA=27.869
NC_035092.1	60770155	.	C	A	.	.	MAF_INRAE=13.291
NC_035092.1	60770156	.	T	C	.	.	MAF_INRAE=15.833
NC_035092.1	60770203	.	T	G	.	.	MAF_INRAE=22.152;MAF_USDA=46.471
NC_035092.1	60770261	.	T	A	.	.	MAF_USDA=1.639
NC_035092.1	60770320	.	T	C	.	.	MAF_USDA=6.557
NC_035092.1	60770328	.	G	T	.	.	MAF_USDA=20.588
NC_035092.1	60770356	.	G	T	.	.	MAF_USDA=2.459
NC_035092.1	60770363	.	T	A	.	.	MAF_INRAE=28.481;MAF_USDA=24.118
NC_035092.1	60770366	.	A	C	.	.	MAF_INRAE=21.667;MAF_USDA=45.294
NC_035092.1	60770381	.	G	A	.	.	MAF_INRAE=14.557;MAF_USDA=18.235
NC_035092.1	60770489	.	C	T	.	.	MAF_USDA=1.639
NC_035092.1	60770502	.	C	T	.	.	MAF_USDA=5.882
NC_035092.1	60770540	.	G	C	.	.	MAF_USDA=45.882
NC_035092.1	60770547	.	G	T	.	.	MAF_USDA=47.647
NC_035092.1	60770548	.	G	T	.	.	MAF_USDA=47.059
NC_035092.1	60770596	.	T	G	.	.	MAF_USDA=20.0
NC_035092.1	60770618	.	GGGGTCTAA	GGGGTCTAG	.	.	MAF_USDA=37.5
NC_035092.1	60770645	.	G	T	.	.	MAF_USDA=14.706
NC_035092.1	60770667	.	GGGGTCTAC	GGGGTCTAG	.	.	MAF_USDA=37.5
NC_035092.1	60770783	.	G	A	.	.	MAF_INRAE=5.263;MAF_USDA=2.459
NC_035092.1	60770784	.	G	A	.	.	MAF_USDA=2.459
NC_035092.1	60770908	.	G	T	.	.	MAF_INRAE=5.833
NC_035092.1	60770928	.	T	C	.	.	MAF_INRAE=25.949;MAF_USDA=20.0
NC_035092.1	60770962	.	C	A	.	.	MAF_USDA=3.279
NC_035092.1	60770963	.	A	G	.	.	MAF_USDA=3.279
NC_035092.1	60770964	.	C	G	.	.	MAF_USDA=3.279
NC_035092.1	60770998	.	A	G	.	.	MAF_INRAE=8.861;MAF_USDA=32.353
NC_035092.1	60771041	.	G	C	.	.	MAF_INRAE=8.333
NC_035092.1	60771096	.	A	G	.	.	MAF_INRAE=13.291;MAF_USDA=18.852
NC_035092.1	60771127	.	G	A	.	.	MAF_USDA=1.639
NC_035092.1	60771144	.	C	A	.	.	MAF_USDA=4.167
NC_035092.1	60771145	.	A	G	.	.	MAF_USDA=4.167
NC_035092.1	60771243	.	A	G	.	.	MAF_INRAE=25.316;MAF_USDA=20.0
NC_035092.1	60771315	.	A	T	.	.	MAF_INRAE=26.582;MAF_USDA=19.412
NC_035092.1	60771695	.	C	T	.	.	MAF_INRAE=26.316;MAF_USDA=28.235
NC_035092.1	60771699	.	T	A	.	.	MAF_USDA=7.059
NC_035092.1	60771707	.	C	T	.	.	MAF_INRAE=42.105;MAF_USDA=10.0
NC_035092.1	60771825	.	A	G	.	.	MAF_USDA=33.929
NC_035092.1	60772097	.	T	A	.	.	MAF_USDA=27.083
NC_035092.1	60772150	.	T	C	.	.	MAF_USDA=18.75
NC_035092.1	60772316	.	C	T	.	.	MAF_USDA=4.167
NC_035092.1	60772383	.	C	T	.	.	MAF_USDA=2.459
NC_035092.1	60772394	.	A	T	.	.	MAF_USDA=4.706
NC_035092.1	60772402	.	A	C	.	.	MAF_USDA=4.098
NC_035092.1	60772413	.	C	G	.	.	MAF_INRAE=5.263
NC_035092.1	60772417	.	T	C	.	.	MAF_USDA=14.706
NC_035092.1	60772470	.	G	T	.	.	MAF_INRAE=4.167;MAF_USDA=8.333
NC_035092.1	60772472	.	C	T	.	.	MAF_INRAE=4.167;MAF_USDA=8.333
NC_035092.1	60772511	.	A	G	.	.	MAF_USDA=3.279
NC_035092.1	60772538	.	C	A	.	.	MAF_USDA=1.639
NC_035092.1	60772545	.	T	A	.	.	MAF_INRAE=29.167
NC_035092.1	60772609	.	T	A	.	.	MAF_INRAE=4.167;MAF_USDA=4.118
NC_035092.1	60772622	.	A	T	.	.	MAF_INRAE=29.747;MAF_USDA=35.294
NC_035092.1	60772633	.	G	T	.	.	MAF_INRAE=5.263
NC_035092.1	60772667	.	T	G	.	.	MAF_USDA=7.059
NC_035092.1	60772743	.	T	G	.	.	MAF_INRAE=25.316;MAF_USDA=20.0
NC_035092.1	60772748	.	G	A	.	.	MAF_INRAE=48.734;MAF_USDA=16.471
NC_035092.1	60772790	.	A	T	.	.	MAF_USDA=4.167
NC_035092.1	60772798	.	C	A	.	.	MAF_INRAE=7.5;MAF_USDA=10.417
NC_035092.1	60772800	.	A	T	.	.	MAF_INRAE=5.833
NC_035092.1	60772817	.	A	T	.	.	MAF_USDA=18.75
NC_035092.1	60772874	.	A	T	.	.	MAF_USDA=2.459
NC_035092.1	60773010	.	T	A	.	.	MAF_INRAE=10.833;MAF_USDA=10.119
NC_035092.1	60773051	.	A	G	.	.	MAF_INRAE=5.696;MAF_USDA=2.941
NC_035092.1	60773132	.	C	T	.	.	MAF_USDA=4.098
NC_035092.1	60773202	.	G	A	.	.	MAF_INRAE=25.316;MAF_USDA=18.824
NC_035092.1	60773219	.	G	A	.	.	MAF_INRAE=10.759;MAF_USDA=11.176
NC_035092.1	60773232	.	A	T	.	.	MAF_INRAE=5.833
NC_035092.1	60773370	.	C	T	.	.	MAF_INRAE=46.203;MAF_USDA=26.471
NC_035092.1	60773371	.	A	T	.	.	MAF_USDA=5.882
NC_035092.1	60773374	.	C	A	.	.	MAF_INRAE=35.833;MAF_USDA=5.294
NC_035092.1	60773494	.	G	T	.	.	MAF_USDA=6.557
NC_035092.1	60773509	.	T	A	.	.	MAF_USDA=2.459
NC_035092.1	60773585	.	T	C	.	.	MAF_INRAE=43.038;MAF_USDA=34.118
NC_035092.1	60773639	.	G	T	.	.	MAF_INRAE=5.696;MAF_USDA=2.941
NC_035092.1	60773665	.	C	T	.	.	MAF_INRAE=4.167;MAF_USDA=4.118
NC_035092.1	60773749	.	T	G	.	.	MAF_INRAE=27.215;MAF_USDA=20.588
NC_035092.1	60773974	.	A	T	.	.	MAF_INRAE=10.127;MAF_USDA=11.176
NC_035092.1	60774155	.	C	T	.	.	MAF_INRAE=5.696;MAF_USDA=2.941
NC_035092.1	60774192	.	G	T	.	.	MAF_USDA=45.833
NC_035092.1	60774194	.	C	G	.	.	MAF_USDA=43.75
NC_035092.1	60774225	.	T	C	.	.	MAF_INRAE=48.101;MAF_USDA=25.294
NC_035092.1	60774226	.	G	A	.	.	MAF_USDA=19.412
NC_035092.1	60774470	.	C	T	.	.	MAF_INRAE=5.833;MAF_USDA=3.279
NC_035092.1	60774498	.	A	G	.	.	MAF_INRAE=5.833;MAF_USDA=3.279
NC_035092.1	60774509	.	G	C	.	.	MAF_INRAE=5.833;MAF_USDA=3.279
NC_035092.1	60774621	.	G	C	.	.	MAF_INRAE=10.127;MAF_USDA=11.765
NC_035092.1	60774702	.	G	T	.	.	MAF_USDA=1.639
NC_035092.1	60774787	.	C	A	.	.	MAF_USDA=21.765
NC_035092.1	60774788	.	G	A	.	.	MAF_USDA=37.5
NC_035092.1	60774815	.	A	C	.	.	MAF_USDA=1.639
NC_035092.1	60774856	.	G	T	.	.	MAF_USDA=21.765
NC_035092.1	60774916	.	C	T	.	.	MAF_USDA=2.459
NC_035092.1	60774934	.	T	A	.	.	MAF_INRAE=5.833
NC_035092.1	60774936	.	T	G	.	.	MAF_USDA=5.738
NC_035092.1	60774938	.	T	G	.	.	MAF_USDA=5.738
NC_035092.1	60775133	.	C	A	.	.	MAF_USDA=21.765
NC_035092.1	60775200	.	G	C	.	.	MAF_USDA=21.176
NC_035092.1	60775309	.	C	A	.	.	MAF_INRAE=1.667
NC_035092.1	60775310	.	C	A	.	.	MAF_INRAE=1.667
NC_035092.1	60775435	.	G	A	.	.	MAF_INRAE=10.127;MAF_USDA=12.5
NC_035092.1	60775552	.	G	T	.	.	MAF_INRAE=5.833
NC_035092.1	60775661	.	T	A	.	.	MAF_INRAE=5.833
NC_035092.1	60775707	.	G	C	.	.	MAF_USDA=22.941
NC_035092.1	60775927	.	G	T	.	.	MAF_INRAE=10.759;MAF_USDA=5.294
NC_035092.1	60775948	.	A	G	.	.	MAF_USDA=1.639
NC_035092.1	60775949	.	G	T	.	.	MAF_INRAE=15.19;MAF_USDA=10.588
NC_035092.1	60776235	.	C	T	.	.	MAF_INRAE=13.291;MAF_USDA=4.098
NC_035092.1	60776236	.	G	A	.	.	MAF_USDA=2.459
NC_035092.1	60776252	.	G	A	.	.	MAF_INRAE=1.667
NC_035092.1	60776366	.	C	T	.	.	MAF_INRAE=13.291
NC_035092.1	60776416	.	C	T	.	.	MAF_INRAE=5.696;MAF_USDA=4.167
NC_035092.1	60776476	.	G	A	.	.	MAF_USDA=11.475
NC_035092.1	60776628	.	C	T	.	.	MAF_USDA=1.639
NC_035092.1	60776661	.	A	G	.	.	MAF_INRAE=25.316;MAF_USDA=35.882
NC_035092.1	60776684	.	A	G	.	.	MAF_INRAE=5.833
NC_035092.1	60776779	.	C	T	.	.	MAF_USDA=1.639
NC_035092.1	60776904	.	C	T	.	.	MAF_INRAE=10.127;MAF_USDA=8.197
NC_035092.1	60777003	.	T	G	.	.	MAF_INRAE=2.5
NC_035092.1	60777056	.	G	A	.	.	MAF_INRAE=10.127;MAF_USDA=11.765
NC_035092.1	60777074	.	T	A	.	.	MAF_USDA=20.588
NC_035092.1	60777141	.	A	G	.	.	MAF_INRAE=15.823
NC_035092.1	60777143	.	T	G	.	.	MAF_INRAE=17.5;MAF_USDA=12.5
NC_035092.1	60777192	.	C	T	.	.	MAF_USDA=21.176
NC_035092.1	60777232	.	T	G	.	.	MAF_USDA=18.824
NC_035092.1	60777331	.	C	T	.	.	MAF_INRAE=10.127;MAF_USDA=11.765
NC_035092.1	60777378	.	A	C	.	.	MAF_USDA=20.0
NC_035092.1	60777468	.	C	T	.	.	MAF_INRAE=25.316;MAF_USDA=32.353
NC_035092.1	60777472	.	T	G	.	.	MAF_INRAE=23.333;MAF_USDA=32.353
NC_035092.1	60777496	.	G	A	.	.	MAF_USDA=5.294
NC_035092.1	60777498	.	T	G	.	.	MAF_INRAE=25.316;MAF_USDA=33.529
NC_035092.1	60777623	.	A	T	.	.	MAF_INRAE=38.608;MAF_USDA=10.588
NC_035092.1	60777699	.	G	A	.	.	MAF_USDA=4.098
NC_035092.1	60777728	.	T	G	.	.	MAF_INRAE=1.667
NC_035092.1	60777767	.	A	G	.	.	MAF_USDA=14.706
NC_035092.1	60777786	.	G	C	.	.	MAF_USDA=14.118
NC_035092.1	60777841	.	T	C	.	.	MAF_INRAE=36.842;MAF_USDA=32.353
NC_035092.1	60777856	.	G	C	.	.	MAF_INRAE=2.5
NC_035092.1	60777861	.	T	A	.	.	MAF_USDA=14.706
NC_035092.1	60777862	.	G	C	.	.	MAF_USDA=14.706
NC_035092.1	60777892	.	G	C	.	.	MAF_USDA=2.459
NC_035092.1	60777899	.	G	A	.	.	MAF_INRAE=29.114;MAF_USDA=14.706
NC_035092.1	60777940	.	C	A	.	.	MAF_INRAE=36.842
NC_035092.1	60777942	.	T	A	.	.	MAF_USDA=35.417
NC_035092.1	60777943	.	T	A	.	.	MAF_USDA=37.5
NC_035092.1	60777944	.	T	A	.	.	MAF_USDA=44.048
NC_035092.1	60777945	.	T	A	.	.	MAF_USDA=20.833
NC_035092.1	60777947	.	T	G	.	.	MAF_USDA=4.167
NC_035092.1	60778086	.	A	T	.	.	MAF_USDA=2.459
NC_035092.1	60778102	.	G	T	.	.	MAF_USDA=15.294
NC_035092.1	60778116	.	T	C	.	.	MAF_INRAE=1.667
NC_035092.1	60778127	.	G	A	.	.	MAF_INRAE=10.759;MAF_USDA=5.882
NC_035092.1	60778133	.	T	C	.	.	MAF_INRAE=1.667;MAF_USDA=15.294
NC_035092.1	60778167	.	T	A	.	.	MAF_USDA=18.75
NC_035092.1	60778172	.	G	T	.	.	MAF_INRAE=31.646;MAF_USDA=41.667
NC_035092.1	60778178	.	A	C	.	.	MAF_INRAE=1.667
NC_035092.1	60778297	.	G	C	.	.	MAF_INRAE=36.842;MAF_USDA=47.619
NC_035092.1	60778325	.	G	T	.	.	MAF_USDA=22.289
NC_035092.1	60778420	.	T	G	.	.	MAF_USDA=21.084
NC_035092.1	60779148	.	G	A	.	.	MAF_USDA=22.024
NC_035092.1	60779257	.	T	A	.	.	MAF_INRAE=39.873;MAF_USDA=16.667
NC_035092.1	60779286	.	C	A	.	.	MAF_USDA=4.098
NC_035092.1	60779315	.	C	T	.	.	MAF_INRAE=28.481;MAF_USDA=26.471
NC_035092.1	60779351	.	G	A	.	.	MAF_INRAE=10.127;MAF_USDA=13.529
NC_035092.1	60779491	.	T	C	.	.	MAF_INRAE=39.873;MAF_USDA=29.412
NC_035092.1	60779541	.	A	T	.	.	MAF_USDA=18.852
NC_035092.1	60779622	.	C	T	.	.	MAF_USDA=4.918
NC_035092.1	60779658	.	T	C	.	.	MAF_INRAE=37.975;MAF_USDA=5.357
NC_035092.1	60779675	.	G	T	.	.	MAF_USDA=2.459
NC_035092.1	60779689	.	A	T	.	.	MAF_INRAE=9.494;MAF_USDA=2.353
NC_035092.1	60779697	.	T	A	.	.	MAF_USDA=22.131
NC_035092.1	60779706	.	C	A	.	.	MAF_USDA=20.492
NC_035092.1	60779718	.	C	T	.	.	MAF_INRAE=5.263
NC_035092.1	60779844	.	C	T	.	.	MAF_INRAE=1.667
NC_035092.1	60779865	.	A	T	.	.	MAF_INRAE=42.105;MAF_USDA=22.353
NC_035092.1	60779869	.	T	C	.	.	MAF_INRAE=1.667
NC_035092.1	60779889	.	A	T	.	.	MAF_USDA=6.557
NC_035092.1	60779906	.	A	G	.	.	MAF_INRAE=5.833;MAF_USDA=13.934
NC_035092.1	60779910	.	C	T	.	.	MAF_INRAE=7.595
NC_035092.1	60779938	.	A	T	.	.	MAF_INRAE=4.43
NC_035092.1	60779952	.	T	G	.	.	MAF_INRAE=46.203;MAF_USDA=2.941
NC_035092.1	60779962	.	T	A	.	.	MAF_INRAE=1.667
NC_035092.1	60780057	.	T	C	.	.	MAF_INRAE=1.667;MAF_USDA=4.706
NC_035092.1	60780072	.	T	G	.	.	MAF_INRAE=5.833;MAF_USDA=3.279
NC_035092.1	60780090	.	G	T	.	.	MAF_USDA=9.016
NC_035092.1	60780104	.	A	G	.	.	MAF_USDA=5.738
NC_035092.1	60780186	.	A	G	.	.	MAF_INRAE=11.392;MAF_USDA=12.295
NC_035092.1	60780233	.	G	A	.	.	MAF_INRAE=50.0;MAF_USDA=14.706
NC_035092.1	60780336	.	C	G	.	.	MAF_USDA=1.639
NC_035092.1	60780520	.	C	T	.	.	MAF_INRAE=5.263;MAF_USDA=4.098
NC_035092.1	60780565	.	G	A	.	.	MAF_USDA=1.639
NC_035092.1	60780612	.	G	T	.	.	MAF_INRAE=15.19;MAF_USDA=11.475
NC_035092.1	60780613	.	A	C	.	.	MAF_USDA=4.098
NC_035092.1	60780725	.	A	G	.	.	MAF_USDA=1.639
NC_035092.1	60780730	.	G	T	.	.	MAF_INRAE=5.833
NC_035092.1	60780754	.	T	A	.	.	MAF_USDA=3.279
NC_035092.1	60780912	.	G	T	.	.	MAF_INRAE=1.667
NC_035092.1	60780929	.	T	A	.	.	MAF_USDA=1.639
NC_035092.1	60780931	.	T	A	.	.	MAF_USDA=3.279
NC_035092.1	60780942	.	A	C	.	.	MAF_INRAE=1.667
NC_035092.1	60780990	.	G	A	.	.	MAF_INRAE=37.975;MAF_USDA=5.294
NC_035092.1	60781134	.	A	T	.	.	MAF_USDA=3.279
NC_035092.1	60781159	.	A	T	.	.	MAF_INRAE=12.025;MAF_USDA=4.098
NC_035092.1	60781240	.	G	A	.	.	MAF_INRAE=26.582;MAF_USDA=25.41
NC_035092.1	60781254	.	C	T	.	.	MAF_USDA=4.918
NC_035092.1	60781332	.	G	A	.	.	MAF_INRAE=3.333
NC_035092.1	60781363	.	G	A	.	.	MAF_INRAE=12.658
NC_035092.1	60781364	.	C	T	.	.	MAF_INRAE=41.139;MAF_USDA=6.25
NC_035092.1	60781365	.	C	T	.	.	MAF_INRAE=36.667;MAF_USDA=7.647
NC_035092.1	60781384	.	A	G	.	.	MAF_INRAE=38.608;MAF_USDA=4.706
NC_035092.1	60781389	.	G	A	.	.	MAF_INRAE=34.167;MAF_USDA=4.118
NC_035092.1	60781398	.	G	A	.	.	MAF_USDA=1.639
NC_035092.1	60781404	.	A	G	.	.	MAF_INRAE=34.167;MAF_USDA=4.706
NC_035092.1	60781416	.	C	T	.	.	MAF_INRAE=38.608;MAF_USDA=4.706
NC_035092.1	60781427	.	T	C	.	.	MAF_INRAE=38.608;MAF_USDA=5.294
NC_035092.1	60781454	.	C	T	.	.	MAF_INRAE=1.667
NC_035092.1	60781456	.	A	T	.	.	MAF_INRAE=1.667
NC_035092.1	60781468	.	G	C	.	.	MAF_USDA=5.294
NC_035092.1	60781479	.	G	A	.	.	MAF_INRAE=1.667
NC_035092.1	60781493	.	C	G	.	.	MAF_INRAE=1.667
NC_035092.1	60781704	.	C	T	.	.	MAF_USDA=5.738
NC_035092.1	60781834	.	A	G	.	.	MAF_INRAE=39.241;MAF_USDA=5.294
NC_035092.1	60781993	.	G	A	.	.	MAF_INRAE=38.608;MAF_USDA=5.294
NC_035092.1	60782052	.	A	C	.	.	MAF_INRAE=34.81;MAF_USDA=23.529
NC_035092.1	60782096	.	T	A	.	.	MAF_INRAE=38.608;MAF_USDA=5.294
NC_035092.1	60782415	.	G	A	.	.	MAF_INRAE=5.833
NC_035092.1	60782640	.	G	A	.	.	MAF_USDA=8.621
NC_035092.1	60782649	.	C	T	.	.	MAF_USDA=10.366
NC_035092.1	60782727	.	C	T	.	.	MAF_USDA=6.034
NC_035092.1	60782861	.	A	G	.	.	MAF_USDA=27.586
NC_035092.1	60783851	.	T	A	.	.	MAF_USDA=3.049
NC_035092.1	60783947	.	T	A	.	.	MAF_USDA=2.586
NC_035092.1	60784064	.	T	A	.	.	MAF_USDA=29.878
NC_035092.1	60784265	.	C	T	.	.	MAF_USDA=35.366
NC_035092.1	60784277	.	C	A	.	.	MAF_USDA=1.724
NC_035092.1	60784305	.	T	G	.	.	MAF_USDA=10.976
NC_035092.1	60784456	.	C	T	.	.	MAF_USDA=5.172
NC_035092.1	60784475	.	A	G	.	.	MAF_USDA=2.586
NC_035092.1	60784512	.	A	C	.	.	MAF_USDA=6.78
NC_035092.1	60784525	.	A	T	.	.	MAF_USDA=7.627
NC_035092.1	60784563	.	G	A	.	.	MAF_USDA=4.098
NC_035092.1	60784617	.	G	T	.	.	MAF_INRAE=27.215;MAF_USDA=22.951
NC_035092.1	60784705	.	T	C	.	.	MAF_INRAE=1.667
NC_035092.1	60784718	.	T	C	.	.	MAF_USDA=1.639
NC_035092.1	60784733	.	T	C	.	.	MAF_USDA=1.639
NC_035092.1	60784765	.	T	G	.	.	MAF_INRAE=39.873;MAF_USDA=8.235
NC_035092.1	60784781	.	C	T	.	.	MAF_INRAE=15.19;MAF_USDA=12.295
NC_035092.1	60784982	.	G	A	.	.	MAF_INRAE=15.19;MAF_USDA=11.475
NC_035092.1	60785105	.	G	A	.	.	MAF_USDA=9.836
NC_035092.1	60785309	.	G	T	.	.	MAF_INRAE=2.5
NC_035092.1	60785415	.	G	A	.	.	MAF_USDA=2.459
NC_035092.1	60785445	.	C	A	.	.	MAF_USDA=2.459
NC_035092.1	60785536	.	G	T	.	.	MAF_INRAE=32.911;MAF_USDA=24.118
NC_035092.1	60785669	.	G	T	.	.	MAF_INRAE=2.5
NC_035092.1	60785684	.	A	C	.	.	MAF_INRAE=5.263;MAF_USDA=3.279
NC_035092.1	60785996	.	T	C	.	.	MAF_USDA=4.706
NC_035092.1	60786049	.	T	C	.	.	MAF_USDA=7.377
NC_035092.1	60786051	.	A	C	.	.	MAF_USDA=7.377
NC_035092.1	60786061	.	G	A	.	.	MAF_USDA=5.294
NC_035092.1	60786075	.	T	C	.	.	MAF_USDA=48.824
NC_035092.1	60786259	.	G	A	.	.	MAF_USDA=4.167
NC_035092.1	60786366	.	T	G	.	.	MAF_INRAE=5.263
NC_035092.1	60786370	.	C	A	.	.	MAF_USDA=1.639
NC_035092.1	60786403	.	T	C	.	.	MAF_INRAE=42.105
NC_035092.1	60786419	.	A	G	.	.	MAF_INRAE=8.861
NC_035092.1	60786428	.	A	T	.	.	MAF_USDA=1.724
NC_035092.1	60786649	.	C	T	.	.	MAF_USDA=10.345
NC_035092.1	60786687	.	C	T	.	.	MAF_USDA=4.167
NC_035092.1	60786701	.	G	A	.	.	MAF_USDA=1.639
NC_035092.1	60786772	.	C	T	.	.	MAF_INRAE=17.722;MAF_USDA=34.118
NC_035092.1	60786792	.	T	A	.	.	MAF_USDA=4.167
NC_035092.1	60786796	.	T	G	.	.	MAF_USDA=3.529
NC_035092.1	60786818	.	A	G	.	.	MAF_INRAE=14.167
NC_035092.1	60786825	.	T	C	.	.	MAF_INRAE=2.5
NC_035092.1	60786834	.	A	G	.	.	MAF_USDA=3.279
NC_035092.1	60786867	.	C	G	.	.	MAF_USDA=5.738
NC_035092.1	60786881	.	C	T	.	.	MAF_USDA=9.836
NC_035092.1	60786934	.	A	C	.	.	MAF_USDA=9.016
NC_035092.1	60786952	.	T	C	.	.	MAF_INRAE=1.667;MAF_USDA=4.706
NC_035092.1	60787023	.	T	C	.	.	MAF_USDA=4.098
NC_035092.1	60787027	.	A	C	.	.	MAF_INRAE=5.696;MAF_USDA=2.941
NC_035092.1	60787037	.	A	G	.	.	MAF_INRAE=5.263
NC_035092.1	60787038	.	A	C	.	.	MAF_INRAE=7.595
NC_035092.1	60787044	.	C	T	.	.	MAF_USDA=1.639
NC_035092.1	60787071	.	C	T	.	.	MAF_USDA=8.197
NC_035092.1	60787098	.	A	C	.	.	MAF_INRAE=10.526;MAF_USDA=10.656
NC_035092.1	60787106	.	C	A	.	.	MAF_INRAE=8.861;MAF_USDA=11.176
NC_035092.1	60787127	.	G	C	.	.	MAF_USDA=1.639
NC_035092.1	60787128	.	G	A	.	.	MAF_USDA=1.639
NC_035092.1	60787131	.	A	T	.	.	MAF_INRAE=7.595
NC_035092.1	60787132	.	T	C	.	.	MAF_USDA=1.639
NC_035092.1	60787137	.	A	C	.	.	MAF_INRAE=37.342;MAF_USDA=5.294
NC_035092.1	60787138	.	T	A	.	.	MAF_USDA=1.639
NC_035092.1	60787141	.	A	T	.	.	MAF_USDA=1.639
NC_035092.1	60787143	.	A	T	.	.	MAF_INRAE=1.667
NC_035092.1	60787233	.	G	A	.	.	MAF_INRAE=7.595
NC_035092.1	60787250	.	A	G	.	.	MAF_INRAE=7.595
NC_035092.1	60787278	.	T	G	.	.	MAF_INRAE=17.722;MAF_USDA=33.529
NC_035092.1	60787280	.	T	A	.	.	MAF_INRAE=1.667
NC_035092.1	60787282	.	A	C	.	.	MAF_USDA=5.738
NC_035092.1	60787371	.	A	G	.	.	MAF_INRAE=22.152;MAF_USDA=9.016
NC_035092.1	60787542	.	A	G	.	.	MAF_USDA=9.836
NC_035092.1	60787629	.	A	G	.	.	MAF_INRAE=2.5
NC_035092.1	60787812	.	C	T	.	.	MAF_INRAE=37.975;MAF_USDA=5.294
NC_035092.1	60787824	.	G	T	.	.	MAF_USDA=7.647
NC_035092.1	60787838	.	G	A	.	.	MAF_INRAE=13.291
NC_035092.1	60787841	.	A	T	.	.	MAF_INRAE=7.595
NC_035092.1	60787862	.	A	T	.	.	MAF_INRAE=5.833
NC_035092.1	60787866	.	C	T	.	.	MAF_USDA=4.918
NC_035092.1	60787875	.	A	G	.	.	MAF_INRAE=22.785;MAF_USDA=9.016
NC_035092.1	60787913	.	G	A	.	.	MAF_USDA=2.459
NC_035092.1	60787914	.	G	T	.	.	MAF_USDA=4.918
NC_035092.1	60787915	.	G	A	.	.	MAF_USDA=18.75
NC_035092.1	60787919	.	G	T	.	.	MAF_INRAE=15.789;MAF_USDA=7.059
NC_035092.1	60787921	.	T	G	.	.	MAF_USDA=5.738
NC_035092.1	60787923	.	C	A	.	.	MAF_INRAE=5.263;MAF_USDA=9.016
NC_035092.1	60787975	.	C	T	.	.	MAF_USDA=1.639
NC_035092.1	60788004	.	T	G	.	.	MAF_USDA=4.167
NC_035092.1	60788058	.	C	A	.	.	MAF_USDA=7.5
NC_035092.1	60788124	.	G	T	.	.	MAF_USDA=9.016
NC_035092.1	60790547	.	G	A	.	.	MAF_USDA=4.098
NC_035092.1	60790600	.	T	C	.	.	MAF_USDA=4.098
NC_035092.1	60790649	.	G	A	.	.	MAF_USDA=3.279
NC_035092.1	60790750	.	T	C	.	.	MAF_USDA=4.098
NC_035092.1	60790757	.	G	A	.	.	MAF_USDA=2.941
NC_035092.1	60790772	.	T	G	.	.	MAF_USDA=1.639
NC_035092.1	60790859	.	A	T	.	.	MAF_USDA=16.667
NC_035092.1	60790862	.	T	A	.	.	MAF_USDA=22.917
NC_035092.1	60790925	.	A	C	.	.	MAF_USDA=14.167
NC_035092.1	60790957	.	C	G	.	.	MAF_USDA=2.459
NC_035092.1	60790981	.	A	C	.	.	MAF_USDA=1.639
NC_035092.1	60791036	.	G	A	.	.	MAF_USDA=1.639
NC_035092.1	60791051	.	C	A	.	.	MAF_USDA=1.639
NC_035092.1	60791052	.	A	C	.	.	MAF_USDA=5.294
NC_035092.1	60791135	.	C	A	.	.	MAF_INRAE=5.263
NC_035092.1	60791151	.	T	C	.	.	MAF_USDA=7.377
NC_035092.1	60791211	.	C	T	.	.	MAF_USDA=5.882
NC_035092.1	60791259	.	C	T	.	.	MAF_USDA=1.639
NC_035092.1	60791264	.	A	T	.	.	MAF_USDA=1.639
NC_035092.1	60791358	.	T	A	.	.	MAF_USDA=2.459
NC_035092.1	60791362	.	T	C	.	.	MAF_USDA=35.246
NC_035092.1	60791537	.	G	A	.	.	MAF_USDA=13.115
NC_035092.1	60791546	.	G	T	.	.	MAF_USDA=16.393
NC_035092.1	60791641	.	C	T	.	.	MAF_USDA=13.934
NC_035092.1	60791859	.	G	A	.	.	MAF_USDA=17.213
NC_035092.1	60791868	.	G	A	.	.	MAF_USDA=9.836
NC_035092.1	60791948	.	G	T	.	.	MAF_USDA=6.707
NC_035092.1	60791950	.	A	C	.	.	MAF_USDA=2.083
NC_035092.1	60791976	.	C	T	.	.	MAF_USDA=3.279
NC_035092.1	60792144	.	T	G	.	.	MAF_USDA=12.295
NC_035092.1	60792203	.	A	G	.	.	MAF_USDA=25.0
NC_035092.1	60792385	.	T	C	.	.	MAF_USDA=2.459
NC_035092.1	60792536	.	G	C	.	.	MAF_INRAE=5.696;MAF_USDA=2.941
NC_035092.1	60792540	.	T	G	.	.	MAF_INRAE=7.595
NC_035092.1	60792542	.	C	T	.	.	MAF_INRAE=8.333
NC_035092.1	60792550	.	G	A	.	.	MAF_INRAE=7.595
NC_035092.1	60792650	.	T	C	.	.	MAF_INRAE=6.962
NC_035092.1	60792669	.	G	A	.	.	MAF_USDA=1.667
NC_035092.1	60792777	.	A	G	.	.	MAF_INRAE=1.667;MAF_USDA=25.833
NC_035092.1	60792864	.	A	G	.	.	MAF_USDA=5.882
NC_035092.1	60792870	.	A	T	.	.	MAF_INRAE=6.329
NC_035092.1	60792996	.	T	C	.	.	MAF_INRAE=1.667
NC_035092.1	60793010	.	G	A	.	.	MAF_INRAE=7.595
NC_035092.1	60793039	.	T	C	.	.	MAF_INRAE=33.544;MAF_USDA=32.353
NC_035092.1	60793069	.	A	C	.	.	MAF_INRAE=26.582;MAF_USDA=36.885
NC_035092.1	60793167	.	T	A	.	.	MAF_INRAE=1.667;MAF_USDA=22.131
NC_035092.1	60793182	.	C	G	.	.	MAF_INRAE=25.316;MAF_USDA=7.377
NC_035092.1	60793190	.	T	G	.	.	MAF_INRAE=7.595
NC_035092.1	60793197	.	A	T	.	.	MAF_INRAE=39.873;MAF_USDA=6.471
NC_035092.1	60793221	.	G	A	.	.	MAF_INRAE=5.263
NC_035092.1	60793224	.	G	T	.	.	MAF_INRAE=5.263;MAF_USDA=21.765
NC_035092.1	60793248	.	C	T	.	.	MAF_INRAE=26.582;MAF_USDA=7.377
NC_035092.1	60793265	.	C	A	.	.	MAF_INRAE=39.873;MAF_USDA=5.882
NC_035092.1	60793320	.	C	T	.	.	MAF_USDA=1.765
NC_035092.1	60793369	.	A	G	.	.	MAF_INRAE=40.506;MAF_USDA=4.167
NC_035092.1	60793393	.	A	T	.	.	MAF_INRAE=36.076;MAF_USDA=10.588
NC_035092.1	60793398	.	C	A	.	.	MAF_INRAE=36.076;MAF_USDA=11.176
NC_035092.1	60793415	.	C	A	.	.	MAF_INRAE=38.608;MAF_USDA=5.294
NC_035092.1	60793424	.	C	T	.	.	MAF_INRAE=1.667;MAF_USDA=15.574
NC_035092.1	60793465	.	A	G	.	.	MAF_USDA=12.295
NC_035092.1	60793471	.	C	T	.	.	MAF_INRAE=20.886;MAF_USDA=15.574
NC_035092.1	60793494	.	A	T	.	.	MAF_INRAE=7.595;MAF_USDA=6.471
NC_035092.1	60793520	.	C	T	.	.	MAF_INRAE=18.987;MAF_USDA=11.176
NC_035092.1	60793533	.	G	A	.	.	MAF_INRAE=20.886;MAF_USDA=4.098
NC_035092.1	60793575	.	A	G	.	.	MAF_INRAE=36.709;MAF_USDA=37.059
NC_035092.1	60793595	.	A	T	.	.	MAF_USDA=5.294
NC_035092.1	60793608	.	A	G	.	.	MAF_INRAE=43.671;MAF_USDA=38.824
NC_035092.1	60793644	.	G	A	.	.	MAF_INRAE=13.291;MAF_USDA=3.279
NC_035092.1	60794131	.	C	T	.	.	MAF_INRAE=25.316;MAF_USDA=16.393
NC_035092.1	60794200	.	T	G	.	.	MAF_INRAE=15.823;MAF_USDA=21.176
NC_035092.1	60794205	.	A	T	.	.	MAF_INRAE=34.177;MAF_USDA=22.941
NC_035092.1	60794237	.	T	A	.	.	MAF_INRAE=15.823;MAF_USDA=11.765
NC_035092.1	60794255	.	C	T	.	.	MAF_INRAE=1.667;MAF_USDA=4.118
NC_035092.1	60794259	.	G	A	.	.	MAF_INRAE=8.861;MAF_USDA=7.377
NC_035092.1	60794266	.	C	T	.	.	MAF_USDA=3.279
NC_035092.1	60794334	.	A	T	.	.	MAF_INRAE=11.392
NC_035092.1	60794365	.	C	A	.	.	MAF_USDA=3.279
NC_035092.1	60794440	.	C	T	.	.	MAF_INRAE=13.924
NC_035092.1	60794445	.	C	T	.	.	MAF_USDA=1.639
NC_035092.1	60794447	.	C	A	.	.	MAF_USDA=4.098
NC_035092.1	60794501	.	C	G	.	.	MAF_USDA=4.918
NC_035092.1	60794713	.	C	T	.	.	MAF_USDA=1.639
NC_035092.1	60794740	.	G	T	.	.	MAF_INRAE=15.19;MAF_USDA=11.765
NC_035092.1	60794804	.	G	A	.	.	MAF_USDA=4.918
NC_035092.1	60794830	.	G	A	.	.	MAF_USDA=4.098
NC_035092.1	60794893	.	C	A	.	.	MAF_USDA=1.639
NC_035092.1	60794909	.	A	T	.	.	MAF_USDA=4.098
NC_035092.1	60794975	.	C	A	.	.	MAF_USDA=3.279
NC_035092.1	60795027	.	G	A	.	.	MAF_INRAE=1.667
NC_035092.1	60795078	.	T	G	.	.	MAF_USDA=4.098
NC_035092.1	60795082	.	G	A	.	.	MAF_INRAE=10.759;MAF_USDA=11.475
NC_035092.1	60795109	.	T	A	.	.	MAF_USDA=4.098
NC_035092.1	60795182	.	A	C	.	.	MAF_USDA=4.918
NC_035092.1	60795240	.	T	C	.	.	MAF_USDA=4.098
NC_035092.1	60795291	.	T	A	.	.	MAF_USDA=4.098
NC_035092.1	60795292	.	A	C	.	.	MAF_USDA=3.279
NC_035092.1	60795336	.	C	G	.	.	MAF_USDA=2.5
NC_035092.1	60795365	.	G	A	.	.	MAF_USDA=9.836
NC_035092.1	60795434	.	G	C	.	.	MAF_USDA=4.918
NC_035092.1	60795450	.	G	A	.	.	MAF_USDA=1.639
NC_035092.1	60795451	.	G	C	.	.	MAF_USDA=3.279
NC_035092.1	60795617	.	G	T	.	.	MAF_INRAE=1.667;MAF_USDA=4.118
NC_035092.1	60795640	.	T	G	.	.	MAF_INRAE=10.127;MAF_USDA=16.393
NC_035092.1	60795690	.	C	T	.	.	MAF_USDA=1.639
NC_035092.1	60795702	.	A	G	.	.	MAF_INRAE=12.025;MAF_USDA=16.393
NC_035092.1	60795712	.	C	G	.	.	MAF_USDA=4.098
NC_035092.1	60795748	.	T	C	.	.	MAF_INRAE=12.025;MAF_USDA=18.033
NC_035092.1	60795808	.	T	A	.	.	MAF_USDA=4.098
NC_035092.1	60795842	.	G	A	.	.	MAF_USDA=4.918
NC_035092.1	60795859	.	C	A	.	.	MAF_INRAE=1.667
NC_035092.1	60795937	.	C	T	.	.	MAF_USDA=4.098
NC_035092.1	60795947	.	C	A	.	.	MAF_USDA=4.918
NC_035092.1	60796081	.	T	A	.	.	MAF_USDA=1.639
NC_035092.1	60796100	.	C	T	.	.	MAF_USDA=3.279
NC_035092.1	60796124	.	G	T	.	.	MAF_USDA=1.807
NC_035092.1	60796153	.	C	T	.	.	MAF_INRAE=2.5
NC_035092.1	60796257	.	T	G	.	.	MAF_INRAE=13.291;MAF_USDA=17.213
NC_035092.1	60796295	.	T	A	.	.	MAF_INRAE=1.667
NC_035092.1	60796346	.	G	A	.	.	MAF_USDA=1.639
NC_035092.1	60796359	.	C	A	.	.	MAF_USDA=4.167
NC_035092.1	60796467	.	G	A	.	.	MAF_USDA=3.279
NC_035092.1	60796501	.	C	T	.	.	MAF_INRAE=5.263
NC_035092.1	60796502	.	T	C	.	.	MAF_INRAE=1.667;MAF_USDA=4.706
NC_035092.1	60796524	.	C	T	.	.	MAF_INRAE=8.861;MAF_USDA=17.647
NC_035092.1	60796653	.	A	C	.	.	MAF_INRAE=11.392;MAF_USDA=13.934
NC_035092.1	60796674	.	C	T	.	.	MAF_INRAE=8.228;MAF_USDA=17.647
NC_035092.1	60796677	.	G	A	.	.	MAF_INRAE=11.392;MAF_USDA=13.095
NC_035092.1	60796684	.	C	A	.	.	MAF_INRAE=5.263
NC_035092.1	60796876	.	C	T	.	.	MAF_USDA=2.459
NC_035092.1	60796946	.	G	A	.	.	MAF_USDA=1.639
NC_035092.1	60796964	.	G	A	.	.	MAF_USDA=2.459
NC_035092.1	60797092	.	T	A	.	.	MAF_USDA=4.167
NC_035092.1	60797876	.	G	T	.	.	MAF_INRAE=5.263
NC_035092.1	60797911	.	G	C	.	.	MAF_USDA=10.588
NC_035092.1	60797943	.	A	G	.	.	MAF_INRAE=1.667
NC_035092.1	60797947	.	C	A	.	.	MAF_INRAE=5.063;MAF_USDA=7.059
NC_035092.1	60798188	.	A	T	.	.	MAF_INRAE=17.089;MAF_USDA=11.31
NC_035092.1	60798189	.	A	G	.	.	MAF_INRAE=19.167;MAF_USDA=11.176
NC_035092.1	60798225	.	G	A	.	.	MAF_INRAE=13.333;MAF_USDA=15.254
NC_035092.1	60798283	.	T	A	.	.	MAF_INRAE=16.456;MAF_USDA=11.446
NC_035092.1	60798353	.	G	T	.	.	MAF_INRAE=5.696;MAF_USDA=2.941
NC_035092.1	60798387	.	T	A	.	.	MAF_INRAE=5.696;MAF_USDA=3.529
NC_035092.1	60798437	.	T	C	.	.	MAF_INRAE=8.861;MAF_USDA=10.588
NC_035092.1	60798438	.	G	T	.	.	MAF_INRAE=12.658
NC_035092.1	60798523	.	C	T	.	.	MAF_USDA=5.738
NC_035092.1	60798529	.	A	T	.	.	MAF_INRAE=29.114;MAF_USDA=20.0
NC_035092.1	60798558	.	A	C	.	.	MAF_USDA=5.738
NC_035092.1	60798601	.	C	T	.	.	MAF_INRAE=8.861;MAF_USDA=40.476
NC_035092.1	60798647	.	A	G	.	.	MAF_INRAE=1.667;MAF_USDA=11.475
NC_035092.1	60798668	.	G	T	.	.	MAF_USDA=8.197
NC_035092.1	60798844	.	T	G	.	.	MAF_INRAE=8.861;MAF_USDA=11.765
NC_035092.1	60798929	.	T	A	.	.	MAF_INRAE=26.582;MAF_USDA=13.115
NC_035092.1	60798970	.	G	A	.	.	MAF_INRAE=38.608;MAF_USDA=4.706
NC_035092.1	60798971	.	C	A	.	.	MAF_INRAE=34.167;MAF_USDA=4.706
NC_035092.1	60799161	.	A	T	.	.	MAF_USDA=3.279
NC_035092.1	60799379	.	G	A	.	.	MAF_USDA=4.098
NC_035092.1	60799385	.	A	G	.	.	MAF_INRAE=39.873;MAF_USDA=25.41
NC_035092.1	60799467	.	G	A	.	.	MAF_INRAE=5.263
NC_035092.1	60799615	.	C	T	.	.	MAF_USDA=2.459
NC_035092.1	60799649	.	A	G	.	.	MAF_USDA=1.639
NC_035092.1	60799677	.	A	T	.	.	MAF_INRAE=5.696;MAF_USDA=2.941
NC_035092.1	60799730	.	A	C	.	.	MAF_INRAE=39.873;MAF_USDA=35.294
NC_035092.1	60799736	.	A	T	.	.	MAF_INRAE=10.127;MAF_USDA=13.529
NC_035092.1	60799894	.	C	T	.	.	MAF_INRAE=13.291
NC_035092.1	60799905	.	T	C	.	.	MAF_INRAE=8.861;MAF_USDA=10.588
NC_035092.1	60799969	.	A	G	.	.	MAF_INRAE=39.241;MAF_USDA=35.294
NC_035092.1	60800030	.	C	T	.	.	MAF_INRAE=39.241;MAF_USDA=32.941
NC_035092.1	60800045	.	G	A	.	.	MAF_USDA=2.459
NC_035092.1	60800090	.	C	A	.	.	MAF_INRAE=39.241;MAF_USDA=41.667
NC_035092.1	60800146	.	T	A	.	.	MAF_INRAE=39.241;MAF_USDA=39.583
NC_035092.1	60800148	.	T	G	.	.	MAF_INRAE=40.0;MAF_USDA=39.583
NC_035092.1	60800163	.	A	G	.	.	MAF_USDA=2.459
NC_035092.1	60800170	.	C	T	.	.	MAF_USDA=2.459
NC_035092.1	60800187	.	C	A	.	.	MAF_INRAE=39.873;MAF_USDA=32.353
NC_035092.1	60800208	.	A	T	.	.	MAF_USDA=2.459
NC_035092.1	60800276	.	C	A	.	.	MAF_USDA=2.459
NC_035092.1	60800349	.	C	T	.	.	MAF_INRAE=39.241;MAF_USDA=38.235
NC_035092.1	60800351	.	A	G	.	.	MAF_INRAE=40.0;MAF_USDA=33.529
NC_035092.1	60800421	.	C	A	.	.	MAF_USDA=1.639
NC_035092.1	60800483	.	A	T	.	.	MAF_INRAE=20.253;MAF_USDA=39.412
NC_035092.1	60800620	.	G	T	.	.	MAF_INRAE=43.671;MAF_USDA=21.176
NC_035092.1	60800698	.	A	G	.	.	MAF_INRAE=31.013;MAF_USDA=15.294
NC_035092.1	60800755	.	C	T	.	.	MAF_USDA=1.639
NC_035092.1	60800878	.	C	T	.	.	MAF_USDA=2.459
NC_035092.1	60800887	.	C	A	.	.	MAF_INRAE=18.354;MAF_USDA=46.471
NC_035092.1	60800961	.	C	A	.	.	MAF_INRAE=5.263;MAF_USDA=10.656
NC_035092.1	60800962	.	G	A	.	.	MAF_INRAE=10.127;MAF_USDA=22.917
NC_035092.1	60801165	.	A	G	.	.	MAF_USDA=10.417
NC_035092.1	60801181	.	A	G	.	.	MAF_USDA=24.706
NC_035092.1	60801194	.	C	A	.	.	MAF_USDA=49.412
NC_035092.1	60801210	.	A	C	.	.	MAF_USDA=49.412
NC_035092.1	60801285	.	C	T	.	.	MAF_USDA=2.459
NC_035092.1	60801448	.	G	A	.	.	MAF_USDA=2.459
NC_035092.1	60801516	.	G	A	.	.	MAF_USDA=4.098
NC_035092.1	60801545	.	C	T	.	.	MAF_INRAE=1.667;MAF_USDA=5.294
NC_035092.1	60801567	.	G	T	.	.	MAF_INRAE=18.987;MAF_USDA=48.824
NC_035092.1	60801691	.	C	T	.	.	MAF_INRAE=1.667
NC_035092.1	60801694	.	A	G	.	.	MAF_INRAE=10.759;MAF_USDA=24.118
NC_035092.1	60801703	.	A	G	.	.	MAF_USDA=1.639
NC_035092.1	60801706	.	C	T	.	.	MAF_INRAE=1.667;MAF_USDA=6.557
NC_035092.1	60801729	.	T	G	.	.	MAF_INRAE=16.456;MAF_USDA=11.176
NC_035092.1	60801855	.	T	G	.	.	MAF_INRAE=43.038;MAF_USDA=48.235
NC_035092.1	60801923	.	C	T	.	.	MAF_INRAE=42.105;MAF_USDA=37.059
NC_035092.1	60801924	.	C	A	.	.	MAF_USDA=28.824
NC_035092.1	60801928	.	C	T	.	.	MAF_INRAE=42.105;MAF_USDA=42.941
NC_035092.1	60802034	.	T	G	.	.	MAF_INRAE=15.823;MAF_USDA=7.377
NC_035092.1	60802035	.	C	A	.	.	MAF_USDA=3.279
NC_035092.1	60802047	.	C	A	.	.	MAF_INRAE=32.278;MAF_USDA=25.882
NC_035092.1	60802075	.	A	G	.	.	MAF_USDA=8.197
NC_035092.1	60802112	.	A	G	.	.	MAF_USDA=5.882
NC_035092.1	60802119	.	G	C	.	.	MAF_INRAE=41.139;MAF_USDA=23.529
NC_035092.1	60802123	.	G	C	.	.	MAF_INRAE=37.5;MAF_USDA=8.824
NC_035092.1	60802132	.	C	A	.	.	MAF_INRAE=6.962;MAF_USDA=1.639
NC_035092.1	60802135	.	A	G	.	.	MAF_INRAE=18.333;MAF_USDA=11.765
NC_035092.1	60802136	.	T	C	.	.	MAF_INRAE=8.861;MAF_USDA=17.647
NC_035092.1	60802165	.	A	C	.	.	MAF_USDA=7.059
NC_035092.1	60802174	.	T	A	.	.	MAF_INRAE=15.823
NC_035092.1	60802211	.	T	A	.	.	MAF_INRAE=7.595
NC_035092.1	60802233	.	C	A	.	.	MAF_INRAE=17.089;MAF_USDA=47.647
NC_035092.1	60802255	.	G	T	.	.	MAF_INRAE=16.456;MAF_USDA=11.176
NC_035092.1	60802302	.	G	A	.	.	MAF_INRAE=7.595
NC_035092.1	60802314	.	G	A	.	.	MAF_USDA=2.941
NC_035092.1	60802370	.	T	C	.	.	MAF_USDA=9.016
NC_035092.1	60802400	.	G	C	.	.	MAF_USDA=11.475
NC_035092.1	60802429	.	G	A	.	.	MAF_USDA=2.459
NC_035092.1	60802481	.	G	T	.	.	MAF_USDA=3.279
NC_035092.1	60802488	.	G	A	.	.	MAF_INRAE=5.696;MAF_USDA=5.294
NC_035092.1	60802522	.	C	A	.	.	MAF_USDA=4.098
NC_035092.1	60802557	.	C	A	.	.	MAF_USDA=6.471
NC_035092.1	60802587	.	C	T	.	.	MAF_INRAE=7.595;MAF_USDA=1.639
NC_035092.1	60802637	.	C	T	.	.	MAF_USDA=2.459
NC_035092.1	60802646	.	G	C	.	.	MAF_USDA=1.639
NC_035092.1	60802763	.	G	C,A	.	.	MAF_INRAE=12.025;MAF_USDA=8.197
NC_035092.1	60802771	.	G	T	.	.	MAF_INRAE=1.667
NC_035092.1	60802778	.	T	A	.	.	MAF_INRAE=20.886;MAF_USDA=35.294
NC_035092.1	60802792	.	A	C	.	.	MAF_INRAE=15.823;MAF_USDA=11.765
NC_035092.1	60802793	.	A	C	.	.	MAF_INRAE=19.167;MAF_USDA=17.059
NC_035092.1	60802802	.	C	G	.	.	MAF_INRAE=39.241;MAF_USDA=48.235
NC_035092.1	60802807	.	A	G	.	.	MAF_INRAE=17.089;MAF_USDA=17.647
NC_035092.1	60802857	.	A	T	.	.	MAF_INRAE=20.886;MAF_USDA=24.118
NC_035092.1	60802859	.	C	A	.	.	MAF_INRAE=10.127;MAF_USDA=29.412
NC_035092.1	60802932	.	T	C	.	.	MAF_USDA=7.377
NC_035092.1	60802985	.	C	G	.	.	MAF_USDA=1.639
NC_035092.1	60803039	.	G	A	.	.	MAF_USDA=4.098
NC_035092.1	60803122	.	A	G	.	.	MAF_INRAE=17.089;MAF_USDA=17.059
NC_035092.1	60803168	.	T	C	.	.	MAF_INRAE=12.025
NC_035092.1	60803185	.	G	A	.	.	MAF_INRAE=12.025;MAF_USDA=4.098
NC_035092.1	60803186	.	T	A	.	.	MAF_USDA=1.639
NC_035092.1	60803187	.	T	A	.	.	MAF_USDA=1.639
NC_035092.1	60803223	.	C	T	.	.	MAF_INRAE=12.025
NC_035092.1	60803252	.	G	T	.	.	MAF_USDA=4.918
NC_035092.1	60803278	.	T	A	.	.	MAF_INRAE=10.127;MAF_USDA=25.0
NC_035092.1	60803327	.	A	C	.	.	MAF_INRAE=1.667
NC_035092.1	60803364	.	A	C	.	.	MAF_USDA=46.471
NC_035092.1	60803366	.	G	A	.	.	MAF_USDA=4.098
NC_035092.1	60803450	.	A	T	.	.	MAF_USDA=3.333
NC_035092.1	60803452	.	A	G	.	.	MAF_USDA=5.357
NC_035092.1	60803687	.	G	T	.	.	MAF_USDA=41.667
NC_035092.1	60804863	.	C	T	.	.	MAF_USDA=22.917
NC_035092.1	60804999	.	C	T	.	.	MAF_USDA=2.459
NC_035092.1	60805039	.	C	A	.	.	MAF_INRAE=5.263
NC_035092.1	60805075	.	A	C	.	.	MAF_USDA=1.639
NC_035092.1	60805193	.	T	C	.	.	MAF_INRAE=12.025
NC_035092.1	60805236	.	T	G	.	.	MAF_USDA=11.475
NC_035092.1	60805243	.	G	A	.	.	MAF_USDA=1.667
NC_035092.1	60805263	.	C	T	.	.	MAF_INRAE=39.241;MAF_USDA=9.524
NC_035092.1	60805336	.	G	A	.	.	MAF_USDA=3.279
NC_035092.1	60805402	.	C	T	.	.	MAF_USDA=8.197
NC_035092.1	60805473	.	A	G	.	.	MAF_INRAE=17.089;MAF_USDA=17.857
NC_035092.1	60805517	.	T	G	.	.	MAF_USDA=7.647
NC_035092.1	60805518	.	C	G	.	.	MAF_INRAE=17.089;MAF_USDA=17.647
NC_035092.1	60805537	.	G	T	.	.	MAF_INRAE=39.241;MAF_USDA=48.235
NC_035092.1	60805592	.	C	T	.	.	MAF_INRAE=5.263
NC_035092.1	60805605	.	G	A	.	.	MAF_USDA=11.475
NC_035092.1	60805628	.	G	A	.	.	MAF_INRAE=2.5
NC_035092.1	60805695	.	G	A	.	.	MAF_INRAE=8.861;MAF_USDA=5.294
NC_035092.1	60805730	.	A	T	.	.	MAF_INRAE=17.089;MAF_USDA=17.647
NC_035092.1	60805864	.	A	T	.	.	MAF_INRAE=12.025
NC_035092.1	60805867	.	A	G	.	.	MAF_USDA=1.639
NC_035092.1	60806051	.	A	C	.	.	MAF_INRAE=12.025
NC_035092.1	60806053	.	C	A	.	.	MAF_INRAE=17.5;MAF_USDA=12.941
NC_035092.1	60806054	.	A	C	.	.	MAF_USDA=5.738
NC_035092.1	60806075	.	A	T	.	.	MAF_INRAE=1.667;MAF_USDA=5.294
NC_035092.1	60806122	.	G	C	.	.	MAF_INRAE=10.127;MAF_USDA=15.294
NC_035092.1	60806125	.	A	C	.	.	MAF_INRAE=12.025
NC_035092.1	60806152	.	A	G	.	.	MAF_INRAE=10.127;MAF_USDA=32.353
NC_035092.1	60806210	.	A	C	.	.	MAF_INRAE=14.557;MAF_USDA=8.235
NC_035092.1	60806233	.	C	T	.	.	MAF_INRAE=15.789;MAF_USDA=33.529
NC_035092.1	60806252	.	C	T	.	.	MAF_USDA=5.738
NC_035092.1	60806303	.	T	G	.	.	MAF_USDA=25.61
NC_035092.1	60806311	.	C	A	.	.	MAF_INRAE=21.053;MAF_USDA=16.071
NC_035092.1	60806445	.	A	T	.	.	MAF_USDA=16.463
NC_035092.1	60806479	.	CTTTATTTTATTTTA	CTTTATTTTATTTTG	.	.	MAF_USDA=25.0
NC_035092.1	60806493	.	A	G	.	.	MAF_INRAE=21.053
NC_035092.1	60806519	.	C	A	.	.	MAF_INRAE=10.127;MAF_USDA=39.024
NC_035092.1	60806581	.	A	G	.	.	MAF_USDA=17.797
NC_035092.1	60806598	.	G	T	.	.	MAF_USDA=6.024
NC_035092.1	60806605	.	T	C	.	.	MAF_INRAE=10.127
NC_035092.1	60806653	.	T	A	.	.	MAF_INRAE=5.263;MAF_USDA=4.819
NC_035092.1	60806659	.	G	A	.	.	MAF_USDA=1.695
NC_035092.1	60806732	.	A	G	.	.	MAF_USDA=19.828
NC_035092.1	60806746	.	A	T	.	.	MAF_INRAE=5.0
NC_035092.1	60806763	.	A	C	.	.	MAF_INRAE=27.215;MAF_USDA=30.488
NC_035092.1	60806771	.	A	C	.	.	MAF_INRAE=11.392
NC_035092.1	60806787	.	G	T	.	.	MAF_INRAE=11.392;MAF_USDA=1.724
NC_035092.1	60806792	.	G	A	.	.	MAF_INRAE=11.392;MAF_USDA=21.552
NC_035092.1	60806795	.	G	T	.	.	MAF_USDA=5.172
NC_035092.1	60806800	.	G	A	.	.	MAF_INRAE=11.392
NC_035092.1	60806802	.	T	C	.	.	MAF_INRAE=13.333
NC_035092.1	60806819	.	A	T	.	.	MAF_USDA=20.69
NC_035092.1	60806821	.	T	G	.	.	MAF_INRAE=10.127
NC_035092.1	60806831	.	C	G	.	.	MAF_INRAE=15.823;MAF_USDA=12.195
NC_035092.1	60806839	.	C	T	.	.	MAF_INRAE=10.127;MAF_USDA=16.463
NC_035092.1	60806847	.	T	C	.	.	MAF_INRAE=9.167
NC_035092.1	60806851	.	A	T	.	.	MAF_INRAE=9.167
NC_035092.1	60806887	.	T	C	.	.	MAF_USDA=14.754
NC_035092.1	60806909	.	A	T	.	.	MAF_INRAE=9.494;MAF_USDA=17.213
NC_035092.1	60806945	.	C	A	.	.	MAF_INRAE=20.253
NC_035092.1	60806956	.	A	G	.	.	MAF_USDA=10.0
NC_035092.1	60806960	.	A	G	.	.	MAF_INRAE=10.127
NC_035092.1	60806961	.	T	A	.	.	MAF_USDA=1.786
NC_035092.1	60806965	.	T	C	.	.	MAF_INRAE=10.759
NC_035092.1	60806991	.	G	A	.	.	MAF_USDA=2.5
NC_035092.1	60807007	.	A	T	.	.	MAF_USDA=17.213
NC_035092.1	60807040	.	G	T	.	.	MAF_USDA=3.279
NC_035092.1	60807071	.	A	G	.	.	MAF_INRAE=5.833;MAF_USDA=25.882
NC_035092.1	60807077	.	ATT	ATG	.	.	MAF_USDA=10.417
NC_035092.1	60807079	.	T	G	.	.	MAF_INRAE=1.667;MAF_USDA=3.279
NC_035092.1	60807089	.	G	A	.	.	MAF_USDA=8.197
NC_035092.1	60807092	.	T	C	.	.	MAF_USDA=14.583
NC_035092.1	60807123	.	T	A	.	.	MAF_USDA=18.333
NC_035092.1	60807124	.	T	C	.	.	MAF_USDA=10.417
NC_035092.1	60807127	.	T	C	.	.	MAF_INRAE=1.667
NC_035092.1	60807133	.	A	G	.	.	MAF_INRAE=1.667;MAF_USDA=10.417
NC_035092.1	60807138	.	G	A	.	.	MAF_USDA=7.738
NC_035092.1	60807142	.	G	A	.	.	MAF_USDA=5.0
NC_035092.1	60807144	.	C	T	.	.	MAF_INRAE=39.167;MAF_USDA=45.238
NC_035092.1	60807147	.	T	C	.	.	MAF_USDA=2.5
NC_035092.1	60807159	.	G	C	.	.	MAF_INRAE=11.392
NC_035092.1	60807162	.	A	C	.	.	MAF_INRAE=39.167;MAF_USDA=44.048
NC_035092.1	60807164	.	T	G	.	.	MAF_USDA=9.167
NC_035092.1	60807171	.	A	T	.	.	MAF_USDA=2.5
NC_035092.1	60807176	.	A	T	.	.	MAF_USDA=7.738
NC_035092.1	60807184	.	A	G	.	.	MAF_USDA=14.583
NC_035092.1	60807220	.	G	A	.	.	MAF_USDA=13.333
NC_035092.1	60807226	.	C	A	.	.	MAF_USDA=13.333
NC_035092.1	60807235	.	C	A	.	.	MAF_INRAE=4.43
NC_035092.1	60807243	.	A	C	.	.	MAF_INRAE=16.456
NC_035092.1	60807250	.	T	G	.	.	MAF_INRAE=12.025
NC_035092.1	60807254	.	T	C	.	.	MAF_INRAE=4.43
NC_035092.1	60807281	.	C	A	.	.	MAF_INRAE=4.43
NC_035092.1	60807287	.	T	C	.	.	MAF_INRAE=16.456
NC_035092.1	60807291	.	A	G	.	.	MAF_INRAE=14.167
NC_035092.1	60807310	.	C	T	.	.	MAF_USDA=4.237
NC_035092.1	60807347	.	T	C	.	.	MAF_INRAE=11.392
NC_035092.1	60807395	.	G	A	.	.	MAF_INRAE=5.263
NC_035092.1	60807474	.	C	T	.	.	MAF_INRAE=12.025
NC_035092.1	60807479	.	C	T	.	.	MAF_INRAE=5.263
NC_035092.1	60807485	.	A	G	.	.	MAF_INRAE=2.5
NC_035092.1	60807489	.	C	A	.	.	MAF_USDA=1.695
NC_035092.1	60807492	.	T	G	.	.	MAF_INRAE=12.025
NC_035092.1	60807494	.	A	G	.	.	MAF_INRAE=14.167
NC_035092.1	60807496	.	A	G	.	.	MAF_USDA=9.036
NC_035092.1	60807509	.	T	A	.	.	MAF_INRAE=17.089;MAF_USDA=13.855
NC_035092.1	60807525	.	C	T	.	.	MAF_INRAE=11.392
NC_035092.1	60807640	.	T	C	.	.	MAF_INRAE=12.025
NC_035092.1	60807686	.	T	G	.	.	MAF_INRAE=12.025
NC_035092.1	60807696	.	G	C	.	.	MAF_USDA=4.167
NC_035092.1	60807700	.	C	T	.	.	MAF_INRAE=11.392
NC_035092.1	60807706	.	A	G	.	.	MAF_INRAE=1.667;MAF_USDA=4.762
NC_035092.1	60807720	.	G	A	.	.	MAF_INRAE=11.392
NC_035092.1	60807729	.	G	A	.	.	MAF_USDA=5.833
NC_035092.1	60807730	.	T	C	.	.	MAF_INRAE=17.5;MAF_USDA=17.857
NC_035092.1	60807760	.	A	C	.	.	MAF_INRAE=10.127
NC_035092.1	60807781	.	A	T	.	.	MAF_INRAE=10.759
NC_035092.1	60807786	.	G	A	.	.	MAF_USDA=2.5
NC_035092.1	60807808	.	T	C	.	.	MAF_USDA=20.0
NC_035092.1	60807840	.	C	A	.	.	MAF_INRAE=12.025
NC_035092.1	60807851	.	C	A	.	.	MAF_INRAE=12.025
NC_035092.1	60807906	.	G	T	.	.	MAF_INRAE=12.025
NC_035092.1	60807907	.	C	A	.	.	MAF_INRAE=14.167
NC_035092.1	60807931	.	A	C	.	.	MAF_USDA=1.724
NC_035092.1	60807934	.	T	G	.	.	MAF_INRAE=2.5
NC_035092.1	60807958	.	C	T	.	.	MAF_INRAE=12.025
NC_035092.1	60807993	.	A	C	.	.	MAF_INRAE=12.025
NC_035092.1	60808003	.	A	T	.	.	MAF_USDA=1.724
NC_035092.1	60808013	.	T	A	.	.	MAF_INRAE=12.025
NC_035092.1	60808048	.	G	A	.	.	MAF_INRAE=2.5
NC_035092.1	60808078	.	G	A	.	.	MAF_USDA=1.695
NC_035092.1	60808108	.	C	T	.	.	MAF_USDA=11.864
NC_035092.1	60808139	.	T	G	.	.	MAF_INRAE=11.392
NC_035092.1	60808269	.	G	A	.	.	MAF_INRAE=39.873;MAF_USDA=11.864
NC_035092.1	60808279	.	C	A	.	.	MAF_INRAE=15.823;MAF_USDA=13.253
NC_035092.1	60808292	.	T	A	.	.	MAF_INRAE=12.025
NC_035092.1	60808325	.	G	T	.	.	MAF_INRAE=37.975;MAF_USDA=47.59
NC_035092.1	60808365	.	T	C	.	.	MAF_INRAE=12.025
NC_035092.1	60808371	.	G	T	.	.	MAF_INRAE=38.608;MAF_USDA=42.771
NC_035092.1	60808372	.	G	T	.	.	MAF_INRAE=12.025
NC_035092.1	60808407	.	T	G	.	.	MAF_INRAE=12.025
NC_035092.1	60808417	.	A	C	.	.	MAF_INRAE=16.456;MAF_USDA=13.253
NC_035092.1	60808533	.	T	A	.	.	MAF_INRAE=37.975;MAF_USDA=37.5
NC_035092.1	60808539	.	T	G	.	.	MAF_USDA=1.667
NC_035092.1	60808616	.	G	A	.	.	MAF_INRAE=37.975;MAF_USDA=5.357
NC_035092.1	60808692	.	C	T	.	.	MAF_INRAE=39.241;MAF_USDA=12.353
NC_035092.1	60808701	.	T	G	.	.	MAF_USDA=8.235
NC_035092.1	60808726	.	C	A	.	.	MAF_INRAE=12.025
NC_035092.1	60808758	.	C	A	.	.	MAF_USDA=7.647
NC_035092.1	60808767	.	G	A	.	.	MAF_INRAE=12.025
NC_035092.1	60808795	.	T	G	.	.	MAF_USDA=5.085
NC_035092.1	60808820	.	G	T	.	.	MAF_INRAE=8.861;MAF_USDA=10.843
NC_035092.1	60808938	.	C	A	.	.	MAF_INRAE=12.025
NC_035092.1	60808951	.	C	A	.	.	MAF_INRAE=27.848;MAF_USDA=14.024
NC_035092.1	60809242	.	C	A	.	.	MAF_INRAE=5.833
NC_035092.1	60809341	.	C	A	.	.	MAF_USDA=3.39
NC_035092.1	60809388	.	G	A	.	.	MAF_INRAE=13.924
NC_035092.1	60810892	.	G	A	.	.	MAF_USDA=20.833
NC_035092.1	60810920	.	A	C	.	.	MAF_USDA=10.417
NC_035092.1	60810941	.	A	G	.	.	MAF_USDA=12.048
NC_035092.1	60810965	.	A	T	.	.	MAF_USDA=10.417
NC_035092.1	60811011	.	AACCCAAC	AACCCAAT	.	.	MAF_USDA=4.167
NC_035092.1	60811018	.	C	T	.	.	MAF_USDA=15.0
NC_035092.1	60811072	.	C	T	.	.	MAF_USDA=6.25
NC_035092.1	60811085	.	A	G	.	.	MAF_USDA=7.377
NC_035092.1	60811122	.	C	A	.	.	MAF_USDA=1.639
NC_035092.1	60811183	.	G	A	.	.	MAF_USDA=18.033
NC_035092.1	60811184	.	A	T	.	.	MAF_INRAE=9.494;MAF_USDA=30.0
NC_035092.1	60811245	.	C	G	.	.	MAF_USDA=18.852
NC_035092.1	60811260	.	G	T	.	.	MAF_INRAE=12.025;MAF_USDA=7.059
NC_035092.1	60811389	.	T	C	.	.	MAF_USDA=7.143
NC_035092.1	60811406	.	A	C	.	.	MAF_INRAE=11.392;MAF_USDA=7.738
NC_035092.1	60811427	.	T	G	.	.	MAF_USDA=2.083
NC_035092.1	60811428	.	T	G	.	.	MAF_INRAE=17.5;MAF_USDA=19.643
NC_035092.1	60811452	.	T	G	.	.	MAF_INRAE=11.392;MAF_USDA=7.143
NC_035092.1	60811454	.	C	A	.	.	MAF_INRAE=14.167;MAF_USDA=26.19
NC_035092.1	60811464	.	G	C	.	.	MAF_INRAE=22.152;MAF_USDA=41.176
NC_035092.1	60811465	.	T	A	.	.	MAF_INRAE=17.5;MAF_USDA=12.353
NC_035092.1	60811521	.	C	T	.	.	MAF_INRAE=38.608;MAF_USDA=37.5
NC_035092.1	60811522	.	T	A	.	.	MAF_INRAE=39.167;MAF_USDA=37.5
NC_035092.1	60811590	.	G	T	.	.	MAF_INRAE=15.823;MAF_USDA=12.941
NC_035092.1	60811660	.	A	T	.	.	MAF_USDA=2.941
NC_035092.1	60811870	.	T	G	.	.	MAF_USDA=3.279
NC_035092.1	60811872	.	A	G	.	.	MAF_USDA=12.5
NC_035092.1	60811924	.	G	C	.	.	MAF_INRAE=20.253;MAF_USDA=24.118
NC_035092.1	60811935	.	C	T	.	.	MAF_USDA=1.639
NC_035092.1	60811964	.	A	T	.	.	MAF_USDA=4.098
NC_035092.1	60812045	.	T	G	.	.	MAF_USDA=1.639
NC_035092.1	60812096	.	T	G	.	.	MAF_INRAE=20.886;MAF_USDA=17.059
NC_035092.1	60812114	.	T	C	.	.	MAF_INRAE=17.089;MAF_USDA=13.529
NC_035092.1	60812143	.	A	T	.	.	MAF_USDA=1.639
NC_035092.1	60812195	.	A	T	.	.	MAF_USDA=2.5
NC_035092.1	60812558	.	A	T	.	.	MAF_USDA=8.333
NC_035092.1	60812611	.	A	G	.	.	MAF_INRAE=10.526;MAF_USDA=17.647
NC_035092.1	60812631	.	G	T	.	.	MAF_USDA=2.459
NC_035092.1	60812826	.	G	T	.	.	MAF_USDA=1.724
NC_035092.1	60812879	.	C	G	.	.	MAF_USDA=5.833
NC_035092.1	60812901	.	C	A	.	.	MAF_INRAE=10.127;MAF_USDA=24.118
NC_035092.1	60812918	.	G	T	.	.	MAF_USDA=6.471
NC_035092.1	60812931	.	A	T	.	.	MAF_INRAE=4.167
NC_035092.1	60813061	.	G	T	.	.	MAF_INRAE=38.608;MAF_USDA=5.294
NC_035092.1	60813093	.	C	T	.	.	MAF_INRAE=12.025;MAF_USDA=9.412
NC_035092.1	60813107	.	G	T	.	.	MAF_USDA=8.197
NC_035092.1	60813117	.	C	T	.	.	MAF_USDA=2.459
NC_035092.1	60813184	.	G	C	.	.	MAF_INRAE=15.823;MAF_USDA=14.118
NC_035092.1	60813256	.	C	T	.	.	MAF_USDA=1.639
NC_035092.1	60813260	.	T	C	.	.	MAF_USDA=6.471
NC_035092.1	60813509	.	G	A	.	.	MAF_USDA=2.941
NC_035092.1	60813519	.	T	A	.	.	MAF_INRAE=10.127;MAF_USDA=16.471
NC_035092.1	60813699	.	G	A	.	.	MAF_INRAE=5.263
NC_035092.1	60813740	.	C	T	.	.	MAF_INRAE=10.127;MAF_USDA=18.235
NC_035092.1	60813827	.	A	C	.	.	MAF_INRAE=20.886;MAF_USDA=17.647
NC_035092.1	60813898	.	G	A	.	.	MAF_INRAE=39.873;MAF_USDA=5.952
NC_035092.1	60813902	.	A	T	.	.	MAF_USDA=2.976
NC_035092.1	60813908	.	T	A	.	.	MAF_USDA=3.571
NC_035092.1	60813923	.	C	T	.	.	MAF_USDA=2.976
NC_035092.1	60813939	.	A	T	.	.	MAF_USDA=4.167
NC_035092.1	60813999	.	T	A	.	.	MAF_INRAE=1.667;MAF_USDA=5.294
NC_035092.1	60814056	.	C	T	.	.	MAF_USDA=4.918
NC_035092.1	60814057	.	T	A	.	.	MAF_USDA=4.918
NC_035092.1	60814058	.	C	A	.	.	MAF_USDA=3.529
NC_035092.1	60814074	.	C	A	.	.	MAF_USDA=1.639
NC_035092.1	60814117	.	T	A	.	.	MAF_USDA=6.557
NC_035092.1	60814148	.	T	G	.	.	MAF_INRAE=5.833;MAF_USDA=8.235
NC_035092.1	60814201	.	G	T	.	.	MAF_INRAE=15.823;MAF_USDA=12.941
NC_035092.1	60814204	.	CATATA	CATATG	.	.	MAF_USDA=22.917
NC_035092.1	60814213	.	C	A	.	.	MAF_INRAE=5.833;MAF_USDA=6.557
NC_035092.1	60814246	.	G	A	.	.	MAF_USDA=4.098
NC_035092.1	60814267	.	G	T	.	.	MAF_INRAE=5.833;MAF_USDA=9.412
NC_035092.1	60814326	.	T	C	.	.	MAF_INRAE=15.789;MAF_USDA=15.882
NC_035092.1	60814329	.	A	T	.	.	MAF_USDA=3.279
NC_035092.1	60814438	.	G	A	.	.	MAF_USDA=1.639
NC_035092.1	60816083	.	A	C	.	.	MAF_USDA=7.059
NC_035092.1	60816149	.	G	A	.	.	MAF_USDA=4.098
NC_035092.1	60816277	.	G	A	.	.	MAF_INRAE=5.696;MAF_USDA=6.471
NC_035092.1	60816292	.	C	A	.	.	MAF_INRAE=5.696;MAF_USDA=2.941
NC_035092.1	60816474	.	T	C	.	.	MAF_USDA=3.279
NC_035092.1	60816481	.	A	G	.	.	MAF_INRAE=6.962;MAF_USDA=17.857
NC_035092.1	60816583	.	G	C	.	.	MAF_USDA=4.098
NC_035092.1	60816675	.	C	A	.	.	MAF_USDA=1.639
NC_035092.1	60816719	.	G	T	.	.	MAF_INRAE=2.5;MAF_USDA=4.918
NC_035092.1	60816775	.	A	G	.	.	MAF_INRAE=15.823;MAF_USDA=12.353
NC_035092.1	60816811	.	A	C	.	.	MAF_INRAE=31.013;MAF_USDA=17.647
NC_035092.1	60816891	.	C	A	.	.	MAF_USDA=4.098
NC_035092.1	60816910	.	C	T	.	.	MAF_INRAE=39.873;MAF_USDA=5.294
NC_035092.1	60816970	.	T	A	.	.	MAF_USDA=1.639
NC_035092.1	60817109	.	C	G	.	.	MAF_INRAE=2.5;MAF_USDA=9.836
NC_035092.1	60817237	.	T	A	.	.	MAF_INRAE=9.494;MAF_USDA=29.412
NC_035092.1	60817244	.	A	G	.	.	MAF_INRAE=9.494;MAF_USDA=30.0
NC_035092.1	60817453	.	C	A	.	.	MAF_INRAE=5.696;MAF_USDA=2.941
NC_035092.1	60817496	.	G	T	.	.	MAF_INRAE=15.823;MAF_USDA=11.765
NC_035092.1	60817552	.	T	A	.	.	MAF_USDA=1.639
NC_035092.1	60817557	.	A	C	.	.	MAF_USDA=2.941
NC_035092.1	60817622	.	T	C	.	.	MAF_INRAE=9.494;MAF_USDA=9.836
NC_035092.1	60817623	.	T	C	.	.	MAF_INRAE=10.833;MAF_USDA=9.836
NC_035092.1	60817659	.	A	T	.	.	MAF_USDA=1.667
NC_035092.1	60817952	.	C	A	.	.	MAF_INRAE=5.263
NC_035092.1	60818053	.	C	T	.	.	MAF_INRAE=1.667;MAF_USDA=4.706
NC_035092.1	60818096	.	A	G	.	.	MAF_USDA=21.765
NC_035092.1	60818159	.	G	T	.	.	MAF_INRAE=2.5
NC_035092.1	60818286	.	T	C	.	.	MAF_INRAE=9.494;MAF_USDA=9.016
NC_035092.1	60818328	.	A	C	.	.	MAF_INRAE=8.861;MAF_USDA=9.016
NC_035092.1	60818384	.	G	A	.	.	MAF_INRAE=5.833
NC_035092.1	60818392	.	C	T	.	.	MAF_INRAE=5.263
NC_035092.1	60818448	.	T	C	.	.	MAF_INRAE=8.861;MAF_USDA=9.836
NC_035092.1	60818550	.	T	C	.	.	MAF_INRAE=9.494;MAF_USDA=9.836
NC_035092.1	60818566	.	A	G	.	.	MAF_INRAE=9.494;MAF_USDA=9.016
NC_035092.1	60818613	.	G	T	.	.	MAF_USDA=1.639
NC_035092.1	60818614	.	T	C	.	.	MAF_USDA=1.639
NC_035092.1	60818646	.	T	C	.	.	MAF_INRAE=1.667
NC_035092.1	60818654	.	C	T	.	.	MAF_INRAE=7.5;MAF_USDA=7.647
NC_035092.1	60818672	.	C	T	.	.	MAF_USDA=1.639
NC_035092.1	60818849	.	C	A	.	.	MAF_USDA=3.279
NC_035092.1	60818879	.	T	C	.	.	MAF_USDA=2.459
NC_035092.1	60818926	.	G	C	.	.	MAF_USDA=1.639
NC_035092.1	60819027	.	C	T	.	.	MAF_USDA=1.639
NC_035092.1	60819105	.	C	T	.	.	MAF_USDA=3.279
NC_035092.1	60819259	.	C	T	.	.	MAF_INRAE=8.861;MAF_USDA=9.836
NC_035092.1	60819262	.	T	C	.	.	MAF_INRAE=10.0;MAF_USDA=13.934
NC_035092.1	60819294	.	G	A	.	.	MAF_USDA=4.706
NC_035092.1	60819325	.	G	A	.	.	MAF_INRAE=15.823;MAF_USDA=12.941
NC_035092.1	60819328	.	C	T	.	.	MAF_USDA=2.459
NC_035092.1	60819435	.	A	C	.	.	MAF_USDA=2.459
NC_035092.1	60819515	.	T	C	.	.	MAF_INRAE=15.19;MAF_USDA=16.471
NC_035092.1	60819653	.	G	T	.	.	MAF_USDA=5.882
NC_035092.1	60819662	.	T	A	.	.	MAF_USDA=3.279
NC_035092.1	60819748	.	A	T	.	.	MAF_INRAE=5.833;MAF_USDA=10.656
NC_035092.1	60819764	.	T	G	.	.	MAF_INRAE=14.557;MAF_USDA=17.262
NC_035092.1	60819773	.	G	T	.	.	MAF_INRAE=46.835;MAF_USDA=6.471
NC_035092.1	60819851	.	A	G	.	.	MAF_INRAE=9.494;MAF_USDA=9.016
NC_035092.1	60819853	.	T	A	.	.	MAF_INRAE=10.833;MAF_USDA=9.016
NC_035092.1	60819857	.	A	T	.	.	MAF_INRAE=10.833;MAF_USDA=9.016
NC_035092.1	60819909	.	T	A	.	.	MAF_INRAE=5.696;MAF_USDA=15.882
NC_035092.1	60819928	.	G	T	.	.	MAF_USDA=11.446
NC_035092.1	60820096	.	T	C	.	.	MAF_INRAE=1.667;MAF_USDA=6.471
NC_035092.1	60820152	.	A	G	.	.	MAF_USDA=2.459
NC_035092.1	60820154	.	G	C	.	.	MAF_USDA=3.279
NC_035092.1	60820212	.	T	G	.	.	MAF_INRAE=1.667;MAF_USDA=4.706
NC_035092.1	60820376	.	C	T	.	.	MAF_USDA=23.77
NC_035092.1	60820382	.	G	T	.	.	MAF_USDA=7.377
NC_035092.1	60821601	.	C	A	.	.	MAF_USDA=13.934
NC_035092.1	60821760	.	G	A	.	.	MAF_INRAE=6.667
NC_035092.1	60821935	.	G	T	.	.	MAF_INRAE=1.667
NC_035092.1	60822130	.	G	T	.	.	MAF_USDA=1.639
NC_035092.1	60822214	.	T	C	.	.	MAF_USDA=1.639
NC_035092.1	60822296	.	A	C	.	.	MAF_INRAE=3.333
NC_035092.1	60822342	.	T	C	.	.	MAF_INRAE=9.494;MAF_USDA=10.656
NC_035092.1	60822451	.	G	A	.	.	MAF_INRAE=1.667
NC_035092.1	60822511	.	C	T	.	.	MAF_INRAE=9.494;MAF_USDA=8.197
NC_035092.1	60822653	.	A	G	.	.	MAF_INRAE=15.823;MAF_USDA=45.294
NC_035092.1	60822662	.	G	A	.	.	MAF_INRAE=9.494;MAF_USDA=9.836
NC_035092.1	60822793	.	C	T	.	.	MAF_INRAE=5.263;MAF_USDA=10.656
NC_035092.1	60822798	.	A	T	.	.	MAF_INRAE=10.526;MAF_USDA=12.353
NC_035092.1	60822915	.	A	G	.	.	MAF_INRAE=5.263
NC_035092.1	60822928	.	G	A	.	.	MAF_INRAE=9.494;MAF_USDA=10.588
NC_035092.1	60823012	.	G	A	.	.	MAF_USDA=12.5
NC_035092.1	60823029	.	G	T	.	.	MAF_INRAE=5.263;MAF_USDA=7.738
NC_035092.1	60823164	.	G	A	.	.	MAF_INRAE=9.167
NC_035092.1	60823325	.	G	A	.	.	MAF_INRAE=42.105;MAF_USDA=27.083
NC_035092.1	60823350	.	C	G	.	.	MAF_INRAE=5.263
NC_035092.1	60823566	.	T	C	.	.	MAF_USDA=12.195
NC_035092.1	60823895	.	C	T	.	.	MAF_USDA=3.279
NC_035092.1	60824001	.	T	C	.	.	MAF_INRAE=1.667;MAF_USDA=6.471
NC_035092.1	60824031	.	A	C	.	.	MAF_USDA=25.294
NC_035092.1	60824036	.	C	G	.	.	MAF_USDA=2.5
NC_035092.1	60824076	.	G	C	.	.	MAF_USDA=2.459
NC_035092.1	60824079	.	G	T	.	.	MAF_INRAE=10.127;MAF_USDA=7.377
NC_035092.1	60824084	.	G	A	.	.	MAF_USDA=5.294
NC_035092.1	60824147	.	G	C	.	.	MAF_USDA=7.377
NC_035092.1	60824165	.	T	C	.	.	MAF_USDA=7.377
NC_035092.1	60824308	.	C	T	.	.	MAF_INRAE=1.667;MAF_USDA=5.294
NC_035092.1	60824518	.	C	A	.	.	MAF_USDA=2.459
NC_035092.1	60824569	.	T	A	.	.	MAF_INRAE=4.43
NC_035092.1	60824675	.	C	T	.	.	MAF_USDA=1.639
NC_035092.1	60824703	.	G	T	.	.	MAF_INRAE=5.833;MAF_USDA=2.459
NC_035092.1	60824710	.	C	A	.	.	MAF_USDA=3.279
NC_035092.1	60824796	.	A	G	.	.	MAF_INRAE=22.152;MAF_USDA=20.588
NC_035092.1	60824852	.	C	A	.	.	MAF_USDA=5.738
NC_035092.1	60824891	.	G	A	.	.	MAF_USDA=5.738
NC_035092.1	60825011	.	T	G	.	.	MAF_INRAE=10.127;MAF_USDA=37.647
NC_035092.1	60825020	.	G	T	.	.	MAF_USDA=1.639
NC_035092.1	60825049	.	G	A	.	.	MAF_USDA=1.639
NC_035092.1	60825154	.	A	C	.	.	MAF_INRAE=1.667;MAF_USDA=4.706
NC_035092.1	60825155	.	C	T	.	.	MAF_USDA=3.279
NC_035092.1	60825277	.	A	G	.	.	MAF_INRAE=10.127;MAF_USDA=10.588
NC_035092.1	60825316	.	C	T	.	.	MAF_USDA=2.459
NC_035092.1	60825454	.	C	T	.	.	MAF_USDA=6.557
NC_035092.1	60825473	.	C	T	.	.	MAF_USDA=2.459
NC_035092.1	60825560	.	C	A	.	.	MAF_INRAE=47.368;MAF_USDA=2.941
NC_035092.1	60825569	.	G	A	.	.	MAF_USDA=5.738
NC_035092.1	60825579	.	C	A	.	.	MAF_USDA=1.639
NC_035092.1	60825625	.	A	G	.	.	MAF_INRAE=23.418;MAF_USDA=20.588
NC_035092.1	60825791	.	T	G	.	.	MAF_USDA=8.333
NC_035092.1	60825941	.	T	C	.	.	MAF_INRAE=15.823;MAF_USDA=45.882
NC_035092.1	60825949	.	T	A	.	.	MAF_INRAE=36.709;MAF_USDA=22.353
NC_035092.1	60825979	.	G	A	.	.	MAF_USDA=2.941
NC_035092.1	60826112	.	C	G	.	.	MAF_USDA=3.279
NC_035092.1	60826143	.	A	G	.	.	MAF_USDA=8.333
NC_035092.1	60826189	.	C	A	.	.	MAF_INRAE=5.063;MAF_USDA=20.588
NC_035092.1	60826249	.	G	A	.	.	MAF_INRAE=8.228;MAF_USDA=10.588
NC_035092.1	60826298	.	T	A	.	.	MAF_INRAE=1.667;MAF_USDA=4.706
NC_035092.1	60826332	.	G	A	.	.	MAF_USDA=1.639
NC_035092.1	60826390	.	G	T	.	.	MAF_INRAE=5.263
NC_035092.1	60826399	.	T	A	.	.	MAF_INRAE=1.667
NC_035092.1	60826485	.	A	T	.	.	MAF_USDA=3.279
NC_035092.1	60826497	.	T	C	.	.	MAF_USDA=5.738
NC_035092.1	60826498	.	C	G	.	.	MAF_USDA=2.459
NC_035092.1	60826500	.	C	T	.	.	MAF_USDA=3.529
NC_035092.1	60826505	.	T	C	.	.	MAF_INRAE=5.0
NC_035092.1	60826518	.	C	T	.	.	MAF_USDA=12.353
NC_035092.1	60826519	.	C	T	.	.	MAF_USDA=1.639
NC_035092.1	60826527	.	A	T	.	.	MAF_USDA=2.459
NC_035092.1	60826539	.	T	C	.	.	MAF_USDA=1.639
NC_035092.1	60826540	.	C	G	.	.	MAF_USDA=1.639
NC_035092.1	60826548	.	T	A	.	.	MAF_USDA=43.75
NC_035092.1	60826560	.	C	T	.	.	MAF_USDA=25.882
NC_035092.1	60826590	.	A	T	.	.	MAF_INRAE=5.063;MAF_USDA=9.412
NC_035092.1	60826594	.	C	T	.	.	MAF_INRAE=5.833;MAF_USDA=2.941
NC_035092.1	60826602	.	T	C	.	.	MAF_INRAE=5.063;MAF_USDA=10.588
NC_035092.1	60826699	.	G	T	.	.	MAF_INRAE=47.368;MAF_USDA=17.059
NC_035092.1	60826721	.	G	A	.	.	MAF_INRAE=12.025;MAF_USDA=14.706
NC_035092.1	60826724	.	C	A	.	.	MAF_INRAE=47.368;MAF_USDA=16.471
NC_035092.1	60826837	.	G	T	.	.	MAF_USDA=1.639
NC_035092.1	60826877	.	A	G	.	.	MAF_INRAE=26.316;MAF_USDA=36.471
NC_035092.1	60826905	.	G	A	.	.	MAF_INRAE=5.696;MAF_USDA=2.941
NC_035092.1	60826962	.	A	T	.	.	MAF_USDA=4.706
NC_035092.1	60826987	.	A	C	.	.	MAF_INRAE=31.579;MAF_USDA=41.765
NC_035092.1	60826993	.	G	C	.	.	MAF_USDA=9.412
NC_035092.1	60827026	.	G	T	.	.	MAF_INRAE=5.263;MAF_USDA=9.412
NC_035092.1	60827040	.	G	T	.	.	MAF_USDA=5.738
NC_035092.1	60827045	.	G	A	.	.	MAF_USDA=35.882
NC_035092.1	60827103	.	C	A	.	.	MAF_USDA=43.75
NC_035092.1	60827113	.	A	C	.	.	MAF_USDA=41.071
NC_035092.1	60827135	.	A	G	.	.	MAF_USDA=40.476
NC_035092.1	60827139	.	A	C	.	.	MAF_USDA=40.476
NC_035092.1	60827157	.	C	A	.	.	MAF_USDA=45.833
NC_035092.1	60827161	.	T	C	.	.	MAF_USDA=50.0
NC_035092.1	60827173	.	G	A	.	.	MAF_USDA=45.833
NC_035092.1	60827217	.	G	T	.	.	MAF_USDA=6.471
NC_035092.1	60827232	.	A	G	.	.	MAF_USDA=4.098
NC_035092.1	60827254	.	G	T	.	.	MAF_INRAE=26.316;MAF_USDA=23.529
NC_035092.1	60827260	.	T	C	.	.	MAF_INRAE=26.316;MAF_USDA=22.353
NC_035092.1	60827262	.	C	A	.	.	MAF_USDA=10.588
NC_035092.1	60827273	.	G	C	.	.	MAF_USDA=4.098
NC_035092.1	60827338	.	C	A	.	.	MAF_INRAE=36.842;MAF_USDA=25.882
NC_035092.1	60827355	.	T	C	.	.	MAF_USDA=2.083
NC_035092.1	60827372	.	G	T	.	.	MAF_USDA=4.118
NC_035092.1	60827387	.	A	T	.	.	MAF_USDA=1.639
NC_035092.1	60827418	.	A	G	.	.	MAF_INRAE=5.263;MAF_USDA=4.918
NC_035092.1	60827424	.	G	A	.	.	MAF_INRAE=47.368;MAF_USDA=4.167
NC_035092.1	60827432	.	C	A	.	.	MAF_INRAE=21.053;MAF_USDA=22.941
NC_035092.1	60827532	.	G	A	.	.	MAF_INRAE=21.053;MAF_USDA=19.643
NC_035092.1	60828061	.	C	A	.	.	MAF_USDA=8.333
NC_035092.1	60828247	.	T	A	.	.	MAF_USDA=10.417
NC_035092.1	60828261	.	T	A	.	.	MAF_USDA=14.583
NC_035092.1	60828274	.	C	A	.	.	MAF_USDA=4.167
NC_035092.1	60828301	.	C	A	.	.	MAF_USDA=4.167
NC_035092.1	60828309	.	T	A	.	.	MAF_USDA=18.902
NC_035092.1	60828311	.	G	A	.	.	MAF_USDA=14.583
NC_035092.1	60828333	.	G	T	.	.	MAF_USDA=1.695
NC_035092.1	60828359	.	G	A	.	.	MAF_USDA=7.738
NC_035092.1	60828416	.	C	T	.	.	MAF_INRAE=2.5
NC_035092.1	60828426	.	T	C	.	.	MAF_USDA=4.118
NC_035092.1	60828440	.	G	A	.	.	MAF_INRAE=1.667;MAF_USDA=4.118
NC_035092.1	60828482	.	G	A	.	.	MAF_USDA=4.118
NC_035092.1	60828598	.	G	A	.	.	MAF_USDA=4.167
NC_035092.1	60828623	.	T	A	.	.	MAF_USDA=4.118
NC_035092.1	60828664	.	A	G	.	.	MAF_INRAE=27.215;MAF_USDA=37.647
NC_035092.1	60828666	.	A	G	.	.	MAF_INRAE=43.333;MAF_USDA=19.412
NC_035092.1	60828689	.	G	A	.	.	MAF_INRAE=36.842;MAF_USDA=18.824
NC_035092.1	60828794	.	T	G	.	.	MAF_USDA=39.881
NC_035092.1	60828853	.	G	A	.	.	MAF_USDA=22.917
NC_035092.1	60829861	.	T	C	.	.	MAF_INRAE=16.456;MAF_USDA=23.81
NC_035092.1	60829877	.	T	C	.	.	MAF_INRAE=5.696;MAF_USDA=2.976
NC_035092.1	60829887	.	A	G	.	.	MAF_INRAE=16.456;MAF_USDA=25.0
NC_035092.1	60829914	.	T	C	.	.	MAF_INRAE=38.333;MAF_USDA=25.0
NC_035092.1	60829922	.	T	C	.	.	MAF_INRAE=36.709;MAF_USDA=27.083
NC_035092.1	60830000	.	C	T	.	.	MAF_INRAE=36.076;MAF_USDA=39.583
NC_035092.1	60830085	.	A	T	.	.	MAF_INRAE=16.456;MAF_USDA=25.0
NC_035092.1	60830107	.	T	C	.	.	MAF_INRAE=20.886;MAF_USDA=48.824
NC_035092.1	60830112	.	G	T	.	.	MAF_INRAE=8.861;MAF_USDA=22.917
NC_035092.1	60830128	.	C	T	.	.	MAF_INRAE=6.667;MAF_USDA=4.706
NC_035092.1	60830136	.	T	A	.	.	MAF_USDA=4.167
NC_035092.1	60830162	.	T	A	.	.	MAF_INRAE=21.519;MAF_USDA=49.405
NC_035092.1	60830200	.	T	A	.	.	MAF_INRAE=5.833
NC_035092.1	60830262	.	G	A	.	.	MAF_USDA=5.294
NC_035092.1	60830295	.	G	T	.	.	MAF_INRAE=29.114
NC_035092.1	60830303	.	C	A	.	.	MAF_USDA=39.583
NC_035092.1	60830317	.	G	C	.	.	MAF_INRAE=7.595;MAF_USDA=2.083
NC_035092.1	60830331	.	G	T	.	.	MAF_INRAE=20.886;MAF_USDA=49.405
NC_035092.1	60830372	.	C	T	.	.	MAF_INRAE=7.595;MAF_USDA=16.071
NC_035092.1	60830373	.	G	A	.	.	MAF_INRAE=45.57;MAF_USDA=11.31
NC_035092.1	60830385	.	G	A	.	.	MAF_USDA=1.667
NC_035092.1	60830396	.	G	T	.	.	MAF_INRAE=2.532;MAF_USDA=10.119
NC_035092.1	60830450	.	T	C	.	.	MAF_INRAE=27.848;MAF_USDA=41.071
NC_035092.1	60830468	.	G	T	.	.	MAF_INRAE=23.333;MAF_USDA=39.583
NC_035092.1	60830552	.	C	T	.	.	MAF_INRAE=21.519;MAF_USDA=49.405
NC_035092.1	60830555	.	T	C	.	.	MAF_INRAE=25.0;MAF_USDA=48.81
NC_035092.1	60830557	.	A	G	.	.	MAF_INRAE=25.0;MAF_USDA=48.81
NC_035092.1	60830595	.	T	G	.	.	MAF_INRAE=20.253;MAF_USDA=39.583
NC_035092.1	60830596	.	G	A	.	.	MAF_INRAE=8.333;MAF_USDA=2.083
NC_035092.1	60830642	.	T	C	.	.	MAF_INRAE=5.263;MAF_USDA=4.167
NC_035092.1	60830714	.	A	G	.	.	MAF_INRAE=20.253;MAF_USDA=45.833
NC_035092.1	60830721	.	C	A	.	.	MAF_INRAE=20.253;MAF_USDA=49.405
NC_035092.1	60830722	.	C	G	.	.	MAF_INRAE=23.333;MAF_USDA=49.405
NC_035092.1	60830795	.	G	A	.	.	MAF_USDA=4.118
NC_035092.1	60830802	.	A	T	.	.	MAF_INRAE=7.595;MAF_USDA=2.083
NC_035092.1	60830835	.	A	T	.	.	MAF_USDA=39.583
NC_035092.1	60830836	.	G	T	.	.	MAF_USDA=39.583
NC_035092.1	60830910	.	T	C	.	.	MAF_USDA=10.417
NC_035092.1	60830923	.	A	C	.	.	MAF_USDA=48.81
NC_035092.1	60830924	.	C	T	.	.	MAF_USDA=10.119
NC_035092.1	60830947	.	A	G	.	.	MAF_USDA=8.929
NC_035092.1	60830951	.	T	C	.	.	MAF_USDA=48.214
NC_035092.1	60830956	.	G	C	.	.	MAF_USDA=48.214
NC_035092.1	60830996	.	A	T	.	.	MAF_USDA=50.0
NC_035092.1	60830997	.	C	T	.	.	MAF_USDA=3.333
NC_035092.1	60831014	.	C	T	.	.	MAF_INRAE=5.263
NC_035092.1	60831015	.	G	A	.	.	MAF_USDA=41.667
NC_035092.1	60831021	.	T	A	.	.	MAF_USDA=41.667
NC_035092.1	60831023	.	T	G	.	.	MAF_USDA=39.583
NC_035092.1	60831034	.	T	C	.	.	MAF_USDA=41.667
NC_035092.1	60831737	.	C	T	.	.	MAF_USDA=33.333
NC_035092.1	60831764	.	G	A	.	.	MAF_USDA=4.167
NC_035092.1	60831773	.	A	T	.	.	MAF_USDA=4.167
NC_035092.1	60831776	.	T	C	.	.	MAF_USDA=4.118
NC_035092.1	60831792	.	A	G	.	.	MAF_USDA=5.738
NC_035092.1	60831800	.	T	G	.	.	MAF_USDA=43.75
NC_035092.1	60831801	.	G	A	.	.	MAF_USDA=47.917
NC_035092.1	60831813	.	T	C	.	.	MAF_USDA=4.118
NC_035092.1	60831832	.	C	T	.	.	MAF_USDA=13.529
NC_035092.1	60831833	.	T	C	.	.	MAF_USDA=27.647
NC_035092.1	60831863	.	G	T	.	.	MAF_INRAE=12.658;MAF_USDA=27.059
NC_035092.1	60831876	.	A	G	.	.	MAF_USDA=4.118
NC_035092.1	60831880	.	T	G	.	.	MAF_USDA=38.235
NC_035092.1	60831885	.	G	A	.	.	MAF_USDA=18.824
NC_035092.1	60831910	.	A	G	.	.	MAF_INRAE=42.105;MAF_USDA=33.529
NC_035092.1	60831927	.	C	G	.	.	MAF_INRAE=5.263
NC_035092.1	60831954	.	G	A	.	.	MAF_INRAE=15.789;MAF_USDA=42.941
NC_035092.1	60832149	.	G	T	.	.	MAF_USDA=4.098
NC_035092.1	60832182	.	C	A	.	.	MAF_USDA=1.639
NC_035092.1	60832306	.	C	G	.	.	MAF_INRAE=5.263
NC_035092.1	60832329	.	G	A	.	.	MAF_INRAE=7.595;MAF_USDA=2.083
NC_035092.1	60832330	.	A	T	.	.	MAF_INRAE=8.333;MAF_USDA=2.083
NC_035092.1	60832371	.	C	A	.	.	MAF_USDA=2.083
NC_035092.1	60832401	.	T	A	.	.	MAF_USDA=4.098
NC_035092.1	60832424	.	A	C	.	.	MAF_USDA=4.098
NC_035092.1	60832433	.	C	T	.	.	MAF_INRAE=6.962;MAF_USDA=6.471
NC_035092.1	60832498	.	T	C	.	.	MAF_INRAE=7.595;MAF_USDA=34.706
NC_035092.1	60832688	.	T	G	.	.	MAF_USDA=12.295
NC_035092.1	60832724	.	C	T	.	.	MAF_USDA=4.167
NC_035092.1	60832806	.	T	A	.	.	MAF_USDA=2.459
NC_035092.1	60832831	.	A	G	.	.	MAF_USDA=11.667
NC_035092.1	60832886	.	A	G	.	.	MAF_INRAE=6.962
NC_035092.1	60832949	.	G	A	.	.	MAF_USDA=10.417
NC_035092.1	60833742	.	C	A	.	.	MAF_INRAE=5.263
NC_035092.1	60833776	.	C	A	.	.	MAF_USDA=6.557
NC_035092.1	60833779	.	T	A	.	.	MAF_USDA=6.557
NC_035092.1	60833943	.	C	T	.	.	MAF_USDA=12.295
NC_035092.1	60833990	.	A	T	.	.	MAF_USDA=3.279
NC_035092.1	60834183	.	C	T	.	.	MAF_INRAE=5.696;MAF_USDA=2.941
NC_035092.1	60834210	.	T	C	.	.	MAF_USDA=2.459
NC_035092.1	60834266	.	G	A	.	.	MAF_INRAE=23.418;MAF_USDA=20.0
NC_035092.1	60834306	.	A	C	.	.	MAF_USDA=4.118
NC_035092.1	60834358	.	C	T	.	.	MAF_USDA=16.471
NC_035092.1	60834360	.	C	G	.	.	MAF_USDA=4.118
NC_035092.1	60834420	.	C	G	.	.	MAF_USDA=19.672
NC_035092.1	60834442	.	A	G	.	.	MAF_USDA=20.492
NC_035092.1	60834471	.	G	A	.	.	MAF_USDA=4.098
NC_035092.1	60834554	.	C	G	.	.	MAF_USDA=4.098
NC_035092.1	60834597	.	A	C	.	.	MAF_INRAE=33.544;MAF_USDA=17.647
NC_035092.1	60834931	.	A	C	.	.	MAF_INRAE=5.263;MAF_USDA=12.941
NC_035092.1	60834938	.	C	T	.	.	MAF_INRAE=5.263;MAF_USDA=10.0
NC_035092.1	60834963	.	T	C	.	.	MAF_USDA=1.639
NC_035092.1	60834977	.	G	T	.	.	MAF_INRAE=1.667;MAF_USDA=9.412
NC_035092.1	60834987	.	C	T	.	.	MAF_INRAE=1.667;MAF_USDA=10.417
NC_035092.1	60835011	.	T	C	.	.	MAF_USDA=2.083
NC_035092.1	60835012	.	A	G	.	.	MAF_USDA=10.417
NC_035092.1	60835013	.	G	T	.	.	MAF_INRAE=1.667;MAF_USDA=10.417
NC_035092.1	60835035	.	T	C	.	.	MAF_USDA=2.459
NC_035092.1	60835036	.	G	A	.	.	MAF_USDA=2.459
NC_035092.1	60835037	.	T	G	.	.	MAF_USDA=2.459
NC_035092.1	60835154	.	T	A	.	.	MAF_INRAE=5.263;MAF_USDA=10.588
NC_035092.1	60835173	.	A	C	.	.	MAF_USDA=8.824
NC_035092.1	60835193	.	C	G	.	.	MAF_USDA=3.279
NC_035092.1	60835219	.	G	A	.	.	MAF_INRAE=5.263;MAF_USDA=8.235
NC_035092.1	60835220	.	C	T	.	.	MAF_USDA=7.647
NC_035092.1	60835229	.	G	T	.	.	MAF_INRAE=5.263;MAF_USDA=5.882
NC_035092.1	60835244	.	C	T	.	.	MAF_INRAE=5.263
NC_035092.1	60835266	.	T	G	.	.	MAF_USDA=2.459
NC_035092.1	60835302	.	C	T	.	.	MAF_USDA=2.459
NC_035092.1	60835303	.	G	A	.	.	MAF_INRAE=5.263;MAF_USDA=12.941
NC_035092.1	60835325	.	A	T	.	.	MAF_USDA=1.639
NC_035092.1	60835326	.	T	A	.	.	MAF_USDA=1.639
NC_035092.1	60835328	.	C	T	.	.	MAF_USDA=1.639
NC_035092.1	60835344	.	A	C	.	.	MAF_USDA=2.459
NC_035092.1	60835362	.	A	G	.	.	MAF_USDA=7.059
NC_035092.1	60835377	.	G	C	.	.	MAF_USDA=4.918
NC_035092.1	60835775	.	G	A	.	.	MAF_USDA=21.176
NC_035092.1	60835797	.	C	T	.	.	MAF_USDA=6.557
NC_035092.1	60835798	.	G	T	.	.	MAF_USDA=5.738
NC_035092.1	60835817	.	T	C	.	.	MAF_USDA=11.765
NC_035092.1	60835834	.	G	T	.	.	MAF_USDA=2.459
NC_035092.1	60835838	.	G	T	.	.	MAF_USDA=4.918
NC_035092.1	60835902	.	G	T	.	.	MAF_USDA=35.882
NC_035092.1	60835922	.	T	A	.	.	MAF_USDA=23.529
NC_035092.1	60835954	.	T	C	.	.	MAF_USDA=25.595
NC_035092.1	60835961	.	G	A	.	.	MAF_USDA=17.262
NC_035092.1	60835991	.	A	G	.	.	MAF_INRAE=4.167;MAF_USDA=4.762
NC_035092.1	60835994	.	C	A	.	.	MAF_INRAE=4.167;MAF_USDA=4.762
NC_035092.1	60835997	.	G	A	.	.	MAF_INRAE=4.167;MAF_USDA=4.762
NC_035092.1	60835999	.	C	T	.	.	MAF_INRAE=4.167;MAF_USDA=4.762
NC_035092.1	60836000	.	A	G	.	.	MAF_INRAE=4.167;MAF_USDA=4.762
NC_035092.1	60836021	.	C	G	.	.	MAF_INRAE=5.263;MAF_USDA=1.639
NC_035092.1	60836027	.	C	T	.	.	MAF_INRAE=5.263;MAF_USDA=1.639
NC_035092.1	60836036	.	T	C	.	.	MAF_USDA=5.882
NC_035092.1	60836056	.	C	A	.	.	MAF_USDA=6.557
NC_035092.1	60836079	.	T	C	.	.	MAF_INRAE=5.263;MAF_USDA=7.377
NC_035092.1	60836084	.	A	G	.	.	MAF_INRAE=8.861;MAF_USDA=18.235
NC_035092.1	60836097	.	T	A	.	.	MAF_INRAE=10.127;MAF_USDA=20.0
NC_035092.1	60836104	.	C	T	.	.	MAF_INRAE=10.127;MAF_USDA=20.0
NC_035092.1	60836164	.	T	A	.	.	MAF_USDA=1.639
NC_035092.1	60836165	.	A	T	.	.	MAF_USDA=48.824
NC_035092.1	60836166	.	A	T	.	.	MAF_USDA=13.529
NC_035092.1	60836170	.	A	T	.	.	MAF_USDA=15.574
NC_035092.1	60836176	.	T	C	.	.	MAF_INRAE=14.167
NC_035092.1	60836189	.	A	G	.	.	MAF_USDA=8.333
NC_035092.1	60836190	.	T	C	.	.	MAF_INRAE=12.025;MAF_USDA=14.118
NC_035092.1	60836195	.	G	A	.	.	MAF_INRAE=8.861;MAF_USDA=13.529
NC_035092.1	60836199	.	T	C	.	.	MAF_INRAE=8.333;MAF_USDA=13.529
NC_035092.1	60836259	.	T	C	.	.	MAF_USDA=28.824
NC_035092.1	60836261	.	C	T	.	.	MAF_USDA=6.557
NC_035092.1	60836267	.	C	A	.	.	MAF_USDA=5.738
NC_035092.1	60836270	.	T	G	.	.	MAF_USDA=5.738
NC_035092.1	60836271	.	T	A	.	.	MAF_USDA=5.738
NC_035092.1	60836298	.	A	T	.	.	MAF_USDA=10.417
NC_035092.1	60836342	.	G	T	.	.	MAF_INRAE=6.329;MAF_USDA=12.353
NC_035092.1	60836361	.	G	T	.	.	MAF_USDA=3.279
NC_035092.1	60836394	.	T	G	.	.	MAF_USDA=4.098
NC_035092.1	60836415	.	A	G	.	.	MAF_USDA=12.941
NC_035092.1	60836419	.	T	G	.	.	MAF_USDA=5.294
NC_035092.1	60836452	.	C	T	.	.	MAF_INRAE=17.5
NC_035092.1	60836459	.	A	T	.	.	MAF_USDA=1.667
NC_035092.1	60836577	.	C	T	.	.	MAF_USDA=6.024
NC_035092.1	60836601	.	T	G	.	.	MAF_INRAE=36.076;MAF_USDA=37.059
NC_035092.1	60836605	.	C	A	.	.	MAF_INRAE=41.772;MAF_USDA=5.294
NC_035092.1	60836608	.	T	G	.	.	MAF_USDA=4.098
NC_035092.1	60836611	.	T	G	.	.	MAF_INRAE=15.19;MAF_USDA=18.824
NC_035092.1	60836631	.	C	T	.	.	MAF_INRAE=37.5;MAF_USDA=40.0
NC_035092.1	60836632	.	G	A	.	.	MAF_INRAE=37.5;MAF_USDA=39.412
NC_035092.1	60836637	.	A	T	.	.	MAF_USDA=40.0
NC_035092.1	60836641	.	C	T	.	.	MAF_USDA=6.557
NC_035092.1	60836668	.	G	A	.	.	MAF_USDA=5.738
NC_035092.1	60836677	.	C	T	.	.	MAF_USDA=5.738
NC_035092.1	60836687	.	T	A	.	.	MAF_USDA=5.738
NC_035092.1	60836699	.	G	A	.	.	MAF_USDA=5.738
NC_035092.1	60836722	.	C	A	.	.	MAF_INRAE=5.263;MAF_USDA=6.667
NC_035092.1	60836728	.	G	A	.	.	MAF_USDA=4.167
NC_035092.1	60836732	.	T	C	.	.	MAF_USDA=4.918
NC_035092.1	60836748	.	T	C	.	.	MAF_INRAE=12.025;MAF_USDA=6.557
NC_035092.1	60836761	.	T	A	.	.	MAF_INRAE=8.228;MAF_USDA=7.647
NC_035092.1	60836842	.	A	G	.	.	MAF_USDA=1.667
NC_035092.1	60836846	.	T	C	.	.	MAF_USDA=4.167
NC_035092.1	60836851	.	T	C	.	.	MAF_INRAE=7.595;MAF_USDA=13.69
NC_035092.1	60836854	.	T	C	.	.	MAF_INRAE=6.667;MAF_USDA=13.095
NC_035092.1	60836943	.	A	G	.	.	MAF_INRAE=8.861;MAF_USDA=13.529
NC_035092.1	60836997	.	C	G	.	.	MAF_INRAE=8.861;MAF_USDA=13.529
NC_035092.1	60837121	.	C	G	.	.	MAF_INRAE=8.861;MAF_USDA=13.529
NC_035092.1	60837211	.	C	T	.	.	MAF_INRAE=5.696;MAF_USDA=2.941
NC_035092.1	60837234	.	T	C	.	.	MAF_INRAE=8.861;MAF_USDA=13.529
NC_035092.1	60837265	.	T	G	.	.	MAF_INRAE=8.861;MAF_USDA=13.529
NC_035092.1	60837478	.	G	A	.	.	MAF_INRAE=10.526;MAF_USDA=14.118
NC_035092.1	60837512	.	A	C	.	.	MAF_INRAE=8.228;MAF_USDA=17.059
NC_035092.1	60837560	.	A	G	.	.	MAF_INRAE=7.595;MAF_USDA=9.524
NC_035092.1	60837563	.	C	A	.	.	MAF_INRAE=6.667;MAF_USDA=10.417
NC_035092.1	60837571	.	C	G	.	.	MAF_INRAE=7.595;MAF_USDA=13.529
NC_035092.1	60837606	.	T	A	.	.	MAF_INRAE=8.861;MAF_USDA=13.529
NC_035092.1	60837617	.	T	G	.	.	MAF_INRAE=39.241;MAF_USDA=5.294
NC_035092.1	60837681	.	G	T	.	.	MAF_USDA=2.459
NC_035092.1	60837705	.	T	C	.	.	MAF_USDA=25.882
NC_035092.1	60837878	.	G	A	.	.	MAF_INRAE=8.228;MAF_USDA=10.0
NC_035092.1	60837882	.	A	C	.	.	MAF_INRAE=41.667;MAF_USDA=22.941
NC_035092.1	60837889	.	C	A	.	.	MAF_INRAE=8.861;MAF_USDA=20.0
NC_035092.1	60837924	.	A	G	.	.	MAF_INRAE=9.494;MAF_USDA=27.083
NC_035092.1	60837931	.	G	T	.	.	MAF_INRAE=25.833
NC_035092.1	60837944	.	C	G	.	.	MAF_INRAE=35.833;MAF_USDA=21.765
NC_035092.1	60837955	.	T	G	.	.	MAF_INRAE=44.937;MAF_USDA=16.667
NC_035092.1	60837961	.	G	T	.	.	MAF_INRAE=8.228;MAF_USDA=20.588
NC_035092.1	60837978	.	G	C	.	.	MAF_USDA=1.639
NC_035092.1	60837990	.	T	A	.	.	MAF_INRAE=5.833
NC_035092.1	60837997	.	C	T	.	.	MAF_INRAE=14.167;MAF_USDA=26.471
NC_035092.1	60838006	.	T	C	.	.	MAF_INRAE=8.333;MAF_USDA=24.706
NC_035092.1	60838008	.	G	T	.	.	MAF_USDA=2.459
NC_035092.1	60838012	.	C	T	.	.	MAF_INRAE=6.667
NC_035092.1	60838013	.	G	A	.	.	MAF_INRAE=27.848;MAF_USDA=14.118
NC_035092.1	60838014	.	C	T	.	.	MAF_INRAE=34.167
NC_035092.1	60838024	.	A	T	.	.	MAF_INRAE=5.833
NC_035092.1	60838029	.	G	C	.	.	MAF_INRAE=5.833
NC_035092.1	60838039	.	A	G	.	.	MAF_INRAE=5.833
NC_035092.1	60838044	.	T	G	.	.	MAF_INRAE=27.5;MAF_USDA=31.25
NC_035092.1	60838048	.	T	C	.	.	MAF_INRAE=5.833;MAF_USDA=29.167
NC_035092.1	60838066	.	A	T	.	.	MAF_INRAE=1.667
NC_035092.1	60838071	.	G	A	.	.	MAF_INRAE=1.667
NC_035092.1	60838143	.	G	A	.	.	MAF_USDA=4.118
NC_035092.1	60838173	.	A	T	.	.	MAF_INRAE=1.667;MAF_USDA=13.934
NC_035092.1	60838179	.	A	T	.	.	MAF_INRAE=1.667;MAF_USDA=15.574
NC_035092.1	60838182	.	C	G	.	.	MAF_INRAE=4.167;MAF_USDA=17.213
NC_035092.1	60838203	.	G	A	.	.	MAF_INRAE=5.0;MAF_USDA=21.765
NC_035092.1	60838204	.	G	A	.	.	MAF_INRAE=5.0;MAF_USDA=14.118
NC_035092.1	60838223	.	T	G	.	.	MAF_INRAE=6.667;MAF_USDA=20.588
NC_035092.1	60838224	.	C	T	.	.	MAF_INRAE=6.667;MAF_USDA=20.588
NC_035092.1	60838247	.	G	A	.	.	MAF_INRAE=5.833;MAF_USDA=3.279
NC_035092.1	60838268	.	G	A	.	.	MAF_INRAE=2.5;MAF_USDA=5.738
NC_035092.1	60838315	.	G	A	.	.	MAF_INRAE=8.861;MAF_USDA=24.706
NC_035092.1	60838321	.	G	T	.	.	MAF_INRAE=15.0
NC_035092.1	60838324	.	G	T	.	.	MAF_INRAE=15.0
NC_035092.1	60838327	.	C	A	.	.	MAF_INRAE=15.0
NC_035092.1	60838331	.	A	G	.	.	MAF_INRAE=12.5;MAF_USDA=18.75
NC_035092.1	60838353	.	T	C	.	.	MAF_USDA=8.333
NC_035092.1	60838370	.	C	G	.	.	MAF_INRAE=14.557;MAF_USDA=27.059
NC_035092.1	60838464	.	A	G	.	.	MAF_INRAE=7.595;MAF_USDA=4.918
NC_035092.1	60838467	.	T	A	.	.	MAF_USDA=5.738
NC_035092.1	60838469	.	G	A	.	.	MAF_USDA=2.941
NC_035092.1	60838483	.	C	T	.	.	MAF_INRAE=8.861;MAF_USDA=23.529
NC_035092.1	60838548	.	A	C	.	.	MAF_INRAE=8.228;MAF_USDA=22.941
NC_035092.1	60838551	.	A	T	.	.	MAF_INRAE=7.5;MAF_USDA=22.941
NC_035092.1	60838558	.	C	A	.	.	MAF_INRAE=23.418;MAF_USDA=35.294
NC_035092.1	60838577	.	G	T	.	.	MAF_USDA=3.279
NC_035092.1	60838588	.	T	G	.	.	MAF_INRAE=8.228;MAF_USDA=23.529
NC_035092.1	60838593	.	C	T	.	.	MAF_INRAE=13.291
NC_035092.1	60838636	.	G	T	.	.	MAF_INRAE=8.228;MAF_USDA=14.118
NC_035092.1	60838680	.	A	T	.	.	MAF_INRAE=13.291;MAF_USDA=16.471
NC_035092.1	60838699	.	T	C	.	.	MAF_INRAE=8.861;MAF_USDA=10.588
NC_035092.1	60838734	.	A	G	.	.	MAF_USDA=5.738
NC_035092.1	60838759	.	T	C	.	.	MAF_INRAE=5.263;MAF_USDA=10.588
NC_035092.1	60838791	.	G	C	.	.	MAF_INRAE=8.861;MAF_USDA=24.706
NC_035092.1	60838811	.	G	A	.	.	MAF_USDA=10.588
NC_035092.1	60838843	.	T	A	.	.	MAF_INRAE=13.924;MAF_USDA=4.706
NC_035092.1	60838866	.	A	C	.	.	MAF_INRAE=8.861;MAF_USDA=23.529
NC_035092.1	60838893	.	A	G	.	.	MAF_INRAE=39.873;MAF_USDA=5.294
NC_035092.1	60838895	.	G	T	.	.	MAF_INRAE=35.833;MAF_USDA=6.471
NC_035092.1	60838900	.	T	G	.	.	MAF_INRAE=39.873;MAF_USDA=6.471
NC_035092.1	60838907	.	C	T	.	.	MAF_INRAE=8.861;MAF_USDA=7.647
NC_035092.1	60838933	.	T	G	.	.	MAF_INRAE=39.873;MAF_USDA=5.294
NC_035092.1	60838941	.	T	A	.	.	MAF_USDA=1.639
NC_035092.1	60838945	.	A	C	.	.	MAF_USDA=1.639
NC_035092.1	60839004	.	C	A	.	.	MAF_USDA=2.459
NC_035092.1	60839098	.	T	C	.	.	MAF_INRAE=35.443;MAF_USDA=28.235
NC_035092.1	60839118	.	A	G	.	.	MAF_USDA=4.918
NC_035092.1	60839119	.	C	T	.	.	MAF_USDA=2.459
NC_035092.1	60839153	.	T	C	.	.	MAF_INRAE=32.278;MAF_USDA=41.176
NC_035092.1	60839180	.	G	A	.	.	MAF_INRAE=8.861;MAF_USDA=26.471
NC_035092.1	60839190	.	A	G	.	.	MAF_USDA=9.836
NC_035092.1	60839197	.	T	C	.	.	MAF_INRAE=32.278
NC_035092.1	60839202	.	A	T	.	.	MAF_INRAE=23.418
NC_035092.1	60839252	.	A	C	.	.	MAF_INRAE=8.861;MAF_USDA=10.366
NC_035092.1	60839293	.	G	A	.	.	MAF_INRAE=8.861;MAF_USDA=27.059
NC_035092.1	60839311	.	A	C	.	.	MAF_INRAE=29.114;MAF_USDA=41.765
NC_035092.1	60839469	.	T	C	.	.	MAF_INRAE=17.722;MAF_USDA=32.353
NC_035092.1	60839506	.	C	T	.	.	MAF_INRAE=2.5
NC_035092.1	60839533	.	A	G	.	.	MAF_USDA=3.279
NC_035092.1	60839565	.	A	T	.	.	MAF_INRAE=10.526;MAF_USDA=34.118
NC_035092.1	60839618	.	C	T	.	.	MAF_USDA=13.115
NC_035092.1	60839653	.	A	T	.	.	MAF_INRAE=47.368;MAF_USDA=10.0
NC_035092.1	60839655	.	G	T	.	.	MAF_USDA=4.098
NC_035092.1	60839659	.	A	T	.	.	MAF_INRAE=31.579;MAF_USDA=46.471
NC_035092.1	60839711	.	G	T	.	.	MAF_USDA=1.639
NC_035092.1	60839797	.	A	G	.	.	MAF_USDA=4.918
NC_035092.1	60839798	.	A	T	.	.	MAF_USDA=2.353
NC_035092.1	60839936	.	C	G	.	.	MAF_USDA=4.918
NC_035092.1	60839953	.	T	A	.	.	MAF_USDA=2.459
NC_035092.1	60840014	.	G	C	.	.	MAF_INRAE=15.19;MAF_USDA=32.353
NC_035092.1	60840040	.	T	C	.	.	MAF_INRAE=18.354;MAF_USDA=39.583
NC_035092.1	60840047	.	T	C	.	.	MAF_INRAE=18.354;MAF_USDA=37.647
NC_035092.1	60840067	.	T	C	.	.	MAF_INRAE=27.215;MAF_USDA=11.765
NC_035092.1	60840228	.	C	A	.	.	MAF_USDA=4.118
NC_035092.1	60840278	.	C	T	.	.	MAF_INRAE=10.759;MAF_USDA=31.176
NC_035092.1	60840314	.	G	A	.	.	MAF_USDA=3.279
NC_035092.1	60840412	.	C	T	.	.	MAF_INRAE=44.304;MAF_USDA=12.941
NC_035092.1	60840421	.	C	T	.	.	MAF_INRAE=10.759;MAF_USDA=29.412
NC_035092.1	60840433	.	C	T	.	.	MAF_INRAE=14.557;MAF_USDA=8.824
NC_035092.1	60840458	.	T	C	.	.	MAF_USDA=3.279
NC_035092.1	60840461	.	A	G	.	.	MAF_INRAE=39.241;MAF_USDA=5.294
NC_035092.1	60840584	.	A	T	.	.	MAF_INRAE=7.595;MAF_USDA=7.059
NC_035092.1	60840691	.	T	A	.	.	MAF_INRAE=10.759;MAF_USDA=28.824
NC_035092.1	60840692	.	A	G	.	.	MAF_INRAE=9.167;MAF_USDA=28.824
NC_035092.1	60840897	.	G	A	.	.	MAF_USDA=35.417
NC_035092.1	60840908	.	T	A	.	.	MAF_USDA=10.417
NC_035092.1	60840934	.	G	A	.	.	MAF_INRAE=1.667
NC_035092.1	60840959	.	A	C	.	.	MAF_INRAE=5.263
NC_035092.1	60841671	.	T	G	.	.	MAF_USDA=31.25
NC_035092.1	60841697	.	C	A	.	.	MAF_USDA=28.824
NC_035092.1	60841822	.	C	T	.	.	MAF_USDA=2.459
NC_035092.1	60841857	.	A	C	.	.	MAF_INRAE=8.228;MAF_USDA=9.412
NC_035092.1	60841876	.	C	T	.	.	MAF_INRAE=44.304;MAF_USDA=12.941
NC_035092.1	60841879	.	G	C	.	.	MAF_INRAE=8.228;MAF_USDA=8.824
NC_035092.1	60841889	.	C	T	.	.	MAF_INRAE=38.608;MAF_USDA=5.294
NC_035092.1	60841945	.	A	T	.	.	MAF_INRAE=10.759;MAF_USDA=28.824
NC_035092.1	60841956	.	A	T	.	.	MAF_USDA=3.279
NC_035092.1	60841995	.	C	T	.	.	MAF_INRAE=8.228;MAF_USDA=6.471
NC_035092.1	60842001	.	G	A	.	.	MAF_INRAE=5.833
NC_035092.1	60842006	.	T	G	.	.	MAF_INRAE=29.747;MAF_USDA=28.235
NC_035092.1	60842011	.	A	T	.	.	MAF_INRAE=18.354;MAF_USDA=40.588
NC_035092.1	60842104	.	A	G	.	.	MAF_INRAE=5.0;MAF_USDA=9.836
NC_035092.1	60842125	.	C	A	.	.	MAF_USDA=7.059
NC_035092.1	60842132	.	G	T	.	.	MAF_USDA=7.059
NC_035092.1	60842235	.	A	G	.	.	MAF_USDA=35.417
NC_035092.1	60842436	.	A	G	.	.	MAF_USDA=10.417
NC_035092.1	60842541	.	G	A	.	.	MAF_USDA=15.294
NC_035092.1	60842674	.	C	T	.	.	MAF_INRAE=9.494;MAF_USDA=10.588
NC_035092.1	60842758	.	G	T	.	.	MAF_INRAE=10.127;MAF_USDA=34.118
NC_035092.1	60842961	.	C	T	.	.	MAF_INRAE=10.759;MAF_USDA=28.235
NC_035092.1	60842966	.	C	T	.	.	MAF_INRAE=2.5
NC_035092.1	60842973	.	G	A	.	.	MAF_USDA=1.639
NC_035092.1	60843157	.	G	A	.	.	MAF_INRAE=47.368;MAF_USDA=4.167
NC_035092.1	60843216	.	C	T	.	.	MAF_USDA=48.235
NC_035092.1	60843226	.	T	C	.	.	MAF_USDA=2.459
NC_035092.1	60843279	.	T	A	.	.	MAF_USDA=1.695
NC_035092.1	60847879	.	T	C	.	.	MAF_USDA=29.167
NC_035092.1	60847898	.	A	C	.	.	MAF_USDA=41.667
NC_035092.1	60847909	.	C	T	.	.	MAF_USDA=20.833
NC_035092.1	60847919	.	A	C	.	.	MAF_USDA=41.667
NC_035092.1	60847940	.	C	A	.	.	MAF_USDA=2.083
NC_035092.1	60847965	.	C	T	.	.	MAF_USDA=10.417
NC_035092.1	60848003	.	C	A	.	.	MAF_INRAE=42.105;MAF_USDA=49.412
NC_035092.1	60848057	.	A	T	.	.	MAF_INRAE=42.105;MAF_USDA=48.235
NC_035092.1	60848081	.	T	C	.	.	MAF_INRAE=5.696;MAF_USDA=5.294
NC_035092.1	60848082	.	T	G	.	.	MAF_INRAE=42.105;MAF_USDA=48.235
NC_035092.1	60848087	.	A	T	.	.	MAF_INRAE=39.873;MAF_USDA=17.647
NC_035092.1	60848140	.	A	C	.	.	MAF_USDA=11.176
NC_035092.1	60848143	.	T	C	.	.	MAF_INRAE=5.696;MAF_USDA=2.941
NC_035092.1	60848195	.	T	A	.	.	MAF_USDA=37.5
NC_035092.1	60848196	.	C	A	.	.	MAF_USDA=33.333
NC_035092.1	60848275	.	C	A	.	.	MAF_INRAE=50.0;MAF_USDA=48.235
NC_035092.1	60848371	.	C	A	.	.	MAF_USDA=2.459
NC_035092.1	60848428	.	G	A	.	.	MAF_INRAE=49.367;MAF_USDA=48.824
NC_035092.1	60848437	.	C	A	.	.	MAF_INRAE=49.367;MAF_USDA=48.824
NC_035092.1	60848481	.	C	T	.	.	MAF_INRAE=50.0;MAF_USDA=48.824
NC_035092.1	60848486	.	C	A	.	.	MAF_USDA=4.098
NC_035092.1	60848515	.	T	A	.	.	MAF_INRAE=49.367;MAF_USDA=48.824
NC_035092.1	60848521	.	T	C	.	.	MAF_INRAE=49.367;MAF_USDA=48.235
NC_035092.1	60848525	.	C	T	.	.	MAF_INRAE=48.333;MAF_USDA=49.412
NC_035092.1	60848557	.	G	C	.	.	MAF_INRAE=5.833;MAF_USDA=37.647
NC_035092.1	60848570	.	T	C	.	.	MAF_INRAE=42.405;MAF_USDA=47.647
NC_035092.1	60848617	.	T	C	.	.	MAF_INRAE=50.0;MAF_USDA=49.412
NC_035092.1	60848629	.	C	G	.	.	MAF_INRAE=10.759;MAF_USDA=11.765
NC_035092.1	60848665	.	G	T	.	.	MAF_INRAE=10.759;MAF_USDA=30.0
NC_035092.1	60848693	.	T	C	.	.	MAF_INRAE=50.0;MAF_USDA=41.765
NC_035092.1	60848694	.	G	C	.	.	MAF_INRAE=47.5;MAF_USDA=41.765
NC_035092.1	60848707	.	T	C	.	.	MAF_INRAE=17.722;MAF_USDA=20.588
NC_035092.1	60848755	.	C	T	.	.	MAF_INRAE=1.667;MAF_USDA=4.706
NC_035092.1	60848757	.	T	C	.	.	MAF_USDA=4.098
NC_035092.1	60848762	.	C	T	.	.	MAF_INRAE=7.595;MAF_USDA=1.765
NC_035092.1	60848772	.	C	A	.	.	MAF_USDA=3.279
NC_035092.1	60848810	.	A	G	.	.	MAF_INRAE=36.842;MAF_USDA=46.471
NC_035092.1	60848827	.	A	G	.	.	MAF_INRAE=36.842;MAF_USDA=45.882
NC_035092.1	60848829	.	G	T	.	.	MAF_USDA=2.459
NC_035092.1	60848866	.	A	G	.	.	MAF_INRAE=42.105;MAF_USDA=48.824
NC_035092.1	60848879	.	T	C	.	.	MAF_INRAE=42.105;MAF_USDA=45.882
NC_035092.1	60848889	.	C	T,*	.	.	MAF_INRAE=42.105;MAF_USDA=41.765
NC_035092.1	60848890	.	A	T	.	.	MAF_USDA=41.765
NC_035092.1	60848892	.	T	C	.	.	MAF_USDA=45.294
NC_035092.1	60848893	.	A	T	.	.	MAF_USDA=42.941
NC_035092.1	60848894	.	G	A	.	.	MAF_USDA=41.765
NC_035092.1	60848895	.	G	C	.	.	MAF_USDA=41.765
NC_035092.1	60848899	.	C	T	.	.	MAF_USDA=4.118
NC_035092.1	60848926	.	G	A	.	.	MAF_USDA=2.459
NC_035092.1	60854755	.	G	A	.	.	MAF_USDA=6.25
NC_035092.1	60854756	.	G	T	.	.	MAF_USDA=41.071
NC_035092.1	60854790	.	A	T	.	.	MAF_USDA=45.652
NC_035092.1	60854792	.	G	T	.	.	MAF_USDA=45.652
NC_035092.1	60854793	.	A	T	.	.	MAF_USDA=45.652
NC_035092.1	60854861	.	A	C	.	.	MAF_INRAE=47.368;MAF_USDA=5.294
NC_035092.1	60854893	.	A	C	.	.	MAF_INRAE=47.368;MAF_USDA=4.706
NC_035092.1	60854894	.	G	A	.	.	MAF_USDA=4.706
NC_035092.1	60854914	.	G	A	.	.	MAF_USDA=5.833
NC_035092.1	60854920	.	C	T	.	.	MAF_INRAE=42.105;MAF_USDA=49.405
NC_035092.1	60854926	.	G	T	.	.	MAF_INRAE=42.105;MAF_USDA=47.619
NC_035092.1	60854930	.	C	T	.	.	MAF_USDA=1.667
NC_035092.1	60854936	.	T	G	.	.	MAF_USDA=5.0
NC_035092.1	60854944	.	T	G	.	.	MAF_USDA=25.904
NC_035092.1	60854947	.	A	T	.	.	MAF_USDA=22.917
NC_035092.1	60854977	.	C	G	.	.	MAF_INRAE=49.367;MAF_USDA=48.824
NC_035092.1	60855111	.	A	G	.	.	MAF_INRAE=12.658
NC_035092.1	60855155	.	C	A	.	.	MAF_INRAE=48.333;MAF_USDA=48.824
NC_035092.1	60855157	.	A	C	.	.	MAF_INRAE=48.333;MAF_USDA=49.412
NC_035092.1	60855193	.	T	G	.	.	MAF_INRAE=39.241;MAF_USDA=5.294
NC_035092.1	60855262	.	C	T	.	.	MAF_INRAE=2.5;MAF_USDA=1.639
NC_035092.1	60855274	.	C	A	.	.	MAF_INRAE=50.0;MAF_USDA=47.647
NC_035092.1	60855278	.	C	T	.	.	MAF_INRAE=6.667;MAF_USDA=39.412
NC_035092.1	60855283	.	C	T	.	.	MAF_INRAE=39.241;MAF_USDA=4.167
NC_035092.1	60855325	.	A	C	.	.	MAF_INRAE=36.842;MAF_USDA=47.647
NC_035092.1	60855339	.	G	A	.	.	MAF_USDA=2.353
NC_035092.1	60855341	.	T	C	.	.	MAF_USDA=2.353
NC_035092.1	60855342	.	G	A	.	.	MAF_USDA=2.353
NC_035092.1	60855351	.	A	T	.	.	MAF_USDA=4.167
NC_035092.1	60855441	.	C	T	.	.	MAF_USDA=48.235
NC_035092.1	60855484	.	G	A	.	.	MAF_USDA=5.357
NC_035092.1	60855494	.	T	G	.	.	MAF_USDA=2.381
NC_035092.1	60855504	.	T	C	.	.	MAF_USDA=43.373
NC_035092.1	60855505	.	G	A	.	.	MAF_USDA=49.398
NC_035092.1	60855507	.	A	G	.	.	MAF_USDA=3.448
NC_035092.1	60855513	.	T	G	.	.	MAF_USDA=25.0
NC_035092.1	60855515	.	T	C	.	.	MAF_USDA=5.488
NC_035092.1	60855520	.	A	T	.	.	MAF_USDA=18.293
NC_035092.1	60855525	.	T	A	.	.	MAF_USDA=43.293
NC_035092.1	60855554	.	A	G	.	.	MAF_USDA=37.5
NC_035092.1	60855566	.	T	A	.	.	MAF_USDA=43.75
NC_035092.1	60855567	.	G	A	.	.	MAF_USDA=45.833
NC_035092.1	60859703	.	C	A	.	.	MAF_USDA=3.279
NC_035092.1	60859704	.	C	A	.	.	MAF_USDA=3.279
NC_035092.1	60859709	.	G	T	.	.	MAF_USDA=25.882
NC_035092.1	60859752	.	G	A	.	.	MAF_INRAE=1.667;MAF_USDA=3.279
NC_035092.1	60859765	.	G	T	.	.	MAF_USDA=26.786
NC_035092.1	60859807	.	C	A	.	.	MAF_USDA=42.623
NC_035092.1	60859826	.	C	A	.	.	MAF_INRAE=45.57;MAF_USDA=22.024
NC_035092.1	60859827	.	G	A	.	.	MAF_USDA=3.333
NC_035092.1	60859916	.	C	T	.	.	MAF_INRAE=33.544;MAF_USDA=27.059
NC_035092.1	60859933	.	A	G	.	.	MAF_INRAE=5.833;MAF_USDA=24.118
NC_035092.1	60859964	.	G	A	.	.	MAF_INRAE=50.0;MAF_USDA=47.647
NC_035092.1	60860024	.	G	A	.	.	MAF_INRAE=5.696;MAF_USDA=11.176
NC_035092.1	60860181	.	G	T	.	.	MAF_USDA=7.377
NC_035092.1	60860186	.	G	T	.	.	MAF_USDA=3.279
NC_035092.1	60860239	.	T	C	.	.	MAF_INRAE=50.0;MAF_USDA=49.412
NC_035092.1	60860271	.	T	A	.	.	MAF_USDA=3.279
NC_035092.1	60860315	.	T	C	.	.	MAF_INRAE=50.0;MAF_USDA=48.824
NC_035092.1	60860322	.	G	T	.	.	MAF_INRAE=5.263
NC_035092.1	60860354	.	A	C	.	.	MAF_USDA=49.412
NC_035092.1	60860356	.	T	G	.	.	MAF_INRAE=47.5;MAF_USDA=49.412
NC_035092.1	60860435	.	T	A	.	.	MAF_INRAE=50.0;MAF_USDA=48.824
NC_035092.1	60860496	.	A	G	.	.	MAF_INRAE=10.759;MAF_USDA=21.176
NC_035092.1	60860504	.	G	A	.	.	MAF_INRAE=50.0;MAF_USDA=48.235
NC_035092.1	60860514	.	C	A	.	.	MAF_INRAE=50.0;MAF_USDA=47.647
NC_035092.1	60860522	.	A	G	.	.	MAF_INRAE=50.0;MAF_USDA=48.235
NC_035092.1	60860531	.	G	A	.	.	MAF_USDA=1.765
NC_035092.1	60860549	.	C	T	.	.	MAF_INRAE=10.127;MAF_USDA=39.412
NC_035092.1	60860553	.	A	G	.	.	MAF_INRAE=47.5;MAF_USDA=47.647
NC_035092.1	60860597	.	C	T	.	.	MAF_USDA=14.706
NC_035092.1	60860628	.	A	T	.	.	MAF_INRAE=42.105;MAF_USDA=38.824
NC_035092.1	60860633	.	G	A	.	.	MAF_INRAE=42.105;MAF_USDA=37.647
NC_035092.1	60860738	.	G	T	.	.	MAF_INRAE=5.263;MAF_USDA=1.176
NC_035092.1	60860746	.	A	G	.	.	MAF_USDA=47.647
NC_035092.1	60860759	.	A	T	.	.	MAF_USDA=10.588
NC_035092.1	60860833	.	G	T	.	.	MAF_INRAE=39.873;MAF_USDA=11.176
NC_035092.1	60860855	.	A	C	.	.	MAF_USDA=1.667
NC_035092.1	60860856	.	G	A	.	.	MAF_USDA=16.667
NC_035092.1	60860858	.	G	A	.	.	MAF_INRAE=16.456;MAF_USDA=40.476
NC_035092.1	60860859	.	A	C	.	.	MAF_USDA=4.167
NC_035092.1	60860873	.	T	A	.	.	MAF_INRAE=16.456;MAF_USDA=25.301
NC_035092.1	60860893	.	G	T	.	.	MAF_INRAE=50.0;MAF_USDA=45.238
NC_035092.1	60860895	.	G	T	.	.	MAF_INRAE=47.5;MAF_USDA=45.238
NC_035092.1	60860896	.	G	T	.	.	MAF_INRAE=47.5;MAF_USDA=45.238
NC_035092.1	60860906	.	G	T	.	.	MAF_INRAE=49.367;MAF_USDA=46.429
NC_035092.1	60860912	.	C	A	.	.	MAF_INRAE=10.127;MAF_USDA=23.214
NC_035092.1	60860932	.	C	A	.	.	MAF_USDA=4.098
NC_035092.1	60860933	.	A	T	.	.	MAF_INRAE=33.544;MAF_USDA=22.353
NC_035092.1	60860962	.	A	G	.	.	MAF_INRAE=49.367
NC_035092.1	60861016	.	G	A	.	.	MAF_INRAE=46.835;MAF_USDA=48.235
NC_035092.1	60861034	.	C	T	.	.	MAF_INRAE=46.203;MAF_USDA=46.471
NC_035092.1	60861043	.	C	A	.	.	MAF_USDA=2.353
NC_035092.1	60861048	.	G	C	.	.	MAF_INRAE=47.5;MAF_USDA=41.667
NC_035092.1	60861049	.	T	C	.	.	MAF_INRAE=49.167;MAF_USDA=45.833
NC_035092.1	60861051	.	C	G	.	.	MAF_INRAE=49.167;MAF_USDA=43.75
NC_035092.1	60861056	.	C	T	.	.	MAF_INRAE=47.5;MAF_USDA=43.75
NC_035092.1	60861060	.	T	A	.	.	MAF_INRAE=47.5;MAF_USDA=43.75
NC_035092.1	60861061	.	C	A	.	.	MAF_INRAE=47.5;MAF_USDA=43.75
NC_035092.1	60861073	.	G	A	.	.	MAF_USDA=40.361
NC_035092.1	60861079	.	T	A	.	.	MAF_USDA=16.867
NC_035092.1	60861099	.	C	A	.	.	MAF_INRAE=47.368;MAF_USDA=4.167
NC_035092.1	60861125	.	G	A	.	.	MAF_INRAE=5.263;MAF_USDA=47.619
NC_035092.1	60861127	.	T	C	.	.	MAF_USDA=41.071
NC_035092.1	60861134	.	A	T	.	.	MAF_USDA=44.118
NC_035092.1	60861145	.	C	A	.	.	MAF_INRAE=47.368;MAF_USDA=5.294
NC_035092.1	60861151	.	C	T	.	.	MAF_INRAE=47.368;MAF_USDA=5.882
NC_035092.1	60861158	.	G	T	.	.	MAF_INRAE=10.127;MAF_USDA=50.0
NC_035092.1	60861160	.	G	A	.	.	MAF_INRAE=45.833;MAF_USDA=45.294
NC_035092.1	60861185	.	A	C	.	.	MAF_USDA=5.294
NC_035092.1	60861191	.	A	G	.	.	MAF_INRAE=49.367;MAF_USDA=46.471
NC_035092.1	60861193	.	C	T	.	.	MAF_INRAE=48.333;MAF_USDA=46.471
NC_035092.1	60861229	.	A	C	.	.	MAF_USDA=7.647
NC_035092.1	60861281	.	A	T	.	.	MAF_USDA=7.647
NC_035092.1	60861285	.	C	A	.	.	MAF_USDA=5.294
NC_035092.1	60861286	.	C	A	.	.	MAF_USDA=48.824
NC_035092.1	60861315	.	A	G	.	.	MAF_USDA=49.412
NC_035092.1	60861320	.	G	A	.	.	MAF_USDA=47.647
NC_035092.1	60861332	.	C	A	.	.	MAF_INRAE=47.368;MAF_USDA=24.405
NC_035092.1	60861360	.	G	A	.	.	MAF_USDA=37.5
NC_035092.1	60861379	.	G	T	.	.	MAF_USDA=4.706
NC_035092.1	60861383	.	C	T	.	.	MAF_USDA=45.882
NC_035092.1	60861407	.	A	C	.	.	MAF_USDA=46.429
NC_035092.1	60861441	.	G	A	.	.	MAF_USDA=47.647
NC_035092.1	60861444	.	A	G	.	.	MAF_USDA=48.824
NC_035092.1	60861473	.	A	G	.	.	MAF_USDA=5.882
NC_035092.1	60861492	.	C	A	.	.	MAF_USDA=2.353
NC_035092.1	60861502	.	G	C	.	.	MAF_USDA=37.5
NC_035092.1	60861510	.	C	G	.	.	MAF_USDA=35.417
NC_035092.1	60861590	.	C	A	.	.	MAF_USDA=21.176
NC_035092.1	60861604	.	C	T	.	.	MAF_USDA=35.417
NC_035092.1	60861640	.	A	G	.	.	MAF_USDA=44.706
NC_035092.1	60861649	.	C	T	.	.	MAF_USDA=41.765
NC_035092.1	60861709	.	C	T	.	.	MAF_USDA=12.346
NC_035092.1	60861791	.	G	C	.	.	MAF_USDA=1.639
NC_035092.1	60861794	.	G	A	.	.	MAF_USDA=44.118
NC_035092.1	60861798	.	C	T	.	.	MAF_USDA=40.588
NC_035092.1	60861836	.	T	G	.	.	MAF_USDA=2.353
NC_035092.1	60861855	.	C	T	.	.	MAF_USDA=45.882
NC_035092.1	60861878	.	T	G	.	.	MAF_USDA=39.412
NC_035092.1	60861887	.	G	A	.	.	MAF_USDA=45.882
NC_035092.1	60861897	.	G	A	.	.	MAF_USDA=1.639
NC_035092.1	60861924	.	T	A	.	.	MAF_USDA=47.647
NC_035092.1	60861931	.	C	T	.	.	MAF_USDA=30.0
NC_035092.1	60861960	.	G	A	.	.	MAF_USDA=48.824
NC_035092.1	60861975	.	G	C	.	.	MAF_USDA=2.5
NC_035092.1	60861992	.	G	A	.	.	MAF_USDA=4.167
NC_035092.1	60861998	.	T	C	.	.	MAF_USDA=7.5
NC_035092.1	60862035	.	C	T	.	.	MAF_USDA=50.0
NC_035092.1	60862102	.	G	T	.	.	MAF_USDA=48.824
NC_035092.1	60862122	.	A	C	.	.	MAF_USDA=48.824
NC_035092.1	60862201	.	G	A	.	.	MAF_USDA=2.5
NC_035092.1	60862278	.	T	A	.	.	MAF_USDA=39.412
NC_035092.1	60862292	.	G	A	.	.	MAF_USDA=19.672
NC_035092.1	60862297	.	C	A	.	.	MAF_USDA=48.824
NC_035092.1	60862315	.	T	C	.	.	MAF_USDA=48.235
NC_035092.1	60862324	.	C	T	.	.	MAF_USDA=46.471
NC_035092.1	60862346	.	T	G	.	.	MAF_USDA=41.667
NC_035092.1	60862358	.	C	A	.	.	MAF_USDA=4.098
NC_035092.1	60862456	.	T	A	.	.	MAF_USDA=4.167
NC_035092.1	60862559	.	T	C	.	.	MAF_USDA=27.059
NC_035092.1	60862569	.	C	A	.	.	MAF_USDA=48.235
NC_035092.1	60862580	.	C	A	.	.	MAF_USDA=4.098
NC_035092.1	60862596	.	A	G	.	.	MAF_USDA=48.235
NC_035092.1	60862623	.	G	A	.	.	MAF_USDA=39.583
NC_035092.1	60862699	.	G	A	.	.	MAF_USDA=47.059
NC_035092.1	60862715	.	C	T	.	.	MAF_USDA=27.059
NC_035092.1	60862735	.	A	T	.	.	MAF_USDA=47.059
NC_035092.1	60862759	.	A	C	.	.	MAF_USDA=21.311
NC_035092.1	60862784	.	C	A	.	.	MAF_USDA=37.647
NC_035092.1	60862804	.	C	T	.	.	MAF_USDA=4.098
NC_035092.1	60862836	.	C	T	.	.	MAF_USDA=48.235
NC_035092.1	60862848	.	A	C	.	.	MAF_USDA=19.412
NC_035092.1	60862941	.	T	C	.	.	MAF_USDA=24.118
NC_035092.1	60862984	.	T	C	.	.	MAF_INRAE=6.962
NC_035092.1	60863141	.	C	T	.	.	MAF_INRAE=50.0;MAF_USDA=46.471
NC_035092.1	60863149	.	T	C	.	.	MAF_INRAE=50.0;MAF_USDA=46.471
NC_035092.1	60863163	.	A	T	.	.	MAF_USDA=3.279
NC_035092.1	60863187	.	T	C	.	.	MAF_USDA=1.639
NC_035092.1	60863306	.	T	C	.	.	MAF_INRAE=10.127;MAF_USDA=21.176
NC_035092.1	60863390	.	T	C	.	.	MAF_INRAE=6.962
NC_035092.1	60863411	.	C	T	.	.	MAF_USDA=3.279
NC_035092.1	60863635	.	T	C	.	.	MAF_INRAE=49.367;MAF_USDA=48.824
NC_035092.1	60863637	.	T	C	.	.	MAF_INRAE=48.333;MAF_USDA=48.824
NC_035092.1	60863685	.	T	C	.	.	MAF_INRAE=10.127;MAF_USDA=20.588
NC_035092.1	60863749	.	C	A	.	.	MAF_USDA=2.459
NC_035092.1	60863750	.	A	T	.	.	MAF_USDA=2.459
NC_035092.1	60863793	.	T	G	.	.	MAF_INRAE=50.0;MAF_USDA=39.583
NC_035092.1	60863912	.	A	G	.	.	MAF_INRAE=49.367;MAF_USDA=37.5
NC_035092.1	60863919	.	A	T	.	.	MAF_INRAE=42.105;MAF_USDA=37.5
NC_035092.1	60863996	.	A	G	.	.	MAF_INRAE=10.127;MAF_USDA=15.294
NC_035092.1	60864014	.	A	C	.	.	MAF_USDA=14.583
NC_035092.1	60864027	.	G	A	.	.	MAF_INRAE=50.0;MAF_USDA=49.412
NC_035092.1	60864028	.	G	A	.	.	MAF_USDA=4.098
NC_035092.1	60864056	.	A	G	.	.	MAF_INRAE=48.333
NC_035092.1	60864057	.	A	G	.	.	MAF_INRAE=48.333
NC_035092.1	60864060	.	A	G	.	.	MAF_USDA=37.5
NC_035092.1	60864061	.	A	T	.	.	MAF_USDA=37.5
NC_035092.1	60864062	.	C	T	.	.	MAF_USDA=37.5
NC_035092.1	60864064	.	A	G	.	.	MAF_USDA=37.5
NC_035092.1	60864081	.	A	C	.	.	MAF_INRAE=7.595;MAF_USDA=3.279
NC_035092.1	60864087	.	G	T	.	.	MAF_INRAE=49.367;MAF_USDA=48.235
NC_035092.1	60864141	.	G	A	.	.	MAF_INRAE=50.0;MAF_USDA=49.412
NC_035092.1	60864249	.	A	C	.	.	MAF_INRAE=49.367;MAF_USDA=48.824
NC_035092.1	60864258	.	A	T	.	.	MAF_INRAE=11.392;MAF_USDA=20.588
NC_035092.1	60864274	.	A	C	.	.	MAF_INRAE=45.57;MAF_USDA=48.235
NC_035092.1	60864313	.	A	G	.	.	MAF_INRAE=48.101;MAF_USDA=48.824
NC_035092.1	60864320	.	G	C	.	.	MAF_INRAE=10.759;MAF_USDA=21.176
NC_035092.1	60864330	.	G	A	.	.	MAF_INRAE=49.167;MAF_USDA=48.824
NC_035092.1	60864380	.	C	T	.	.	MAF_USDA=7.059
NC_035092.1	60864393	.	G	A	.	.	MAF_INRAE=50.0;MAF_USDA=48.824
NC_035092.1	60864448	.	A	G	.	.	MAF_INRAE=10.127;MAF_USDA=21.765
NC_035092.1	60864539	.	C	A	.	.	MAF_INRAE=50.0;MAF_USDA=15.217
NC_035092.1	60864627	.	C	T	.	.	MAF_INRAE=50.0;MAF_USDA=15.217
NC_035092.1	60864661	.	C	A	.	.	MAF_INRAE=50.0;MAF_USDA=13.043
NC_035092.1	60864682	.	G	A	.	.	MAF_INRAE=10.127;MAF_USDA=21.176
NC_035092.1	60864706	.	A	T	.	.	MAF_INRAE=50.0;MAF_USDA=47.059
NC_035092.1	60864767	.	G	A	.	.	MAF_INRAE=4.43
NC_035092.1	60864771	.	G	A	.	.	MAF_INRAE=47.5;MAF_USDA=48.824
NC_035092.1	60864800	.	T	G	.	.	MAF_INRAE=5.833
NC_035092.1	60864815	.	A	G	.	.	MAF_INRAE=10.759;MAF_USDA=20.588
NC_035092.1	60864828	.	T	G	.	.	MAF_INRAE=50.0;MAF_USDA=48.824
NC_035092.1	60864834	.	A	C	.	.	MAF_INRAE=39.873;MAF_USDA=30.588
NC_035092.1	60864870	.	T	G	.	.	MAF_INRAE=50.0;MAF_USDA=48.824
NC_035092.1	60864881	.	G	A	.	.	MAF_INRAE=10.127;MAF_USDA=20.588
NC_035092.1	60864918	.	A	G	.	.	MAF_USDA=3.279
NC_035092.1	60864923	.	T	G	.	.	MAF_INRAE=10.127;MAF_USDA=15.294
NC_035092.1	60864929	.	A	T	.	.	MAF_INRAE=49.367;MAF_USDA=48.824
NC_035092.1	60864932	.	A	C	.	.	MAF_INRAE=46.667;MAF_USDA=48.824
NC_035092.1	60864957	.	G	A	.	.	MAF_INRAE=39.241;MAF_USDA=5.882
NC_035092.1	60865053	.	G	A	.	.	MAF_INRAE=39.241;MAF_USDA=10.0
NC_035092.1	60865054	.	A	G	.	.	MAF_INRAE=12.5;MAF_USDA=21.765
NC_035092.1	60865093	.	A	G	.	.	MAF_INRAE=49.367;MAF_USDA=48.824
NC_035092.1	60865115	.	C	T	.	.	MAF_USDA=1.639
NC_035092.1	60865118	.	C	T	.	.	MAF_INRAE=39.873;MAF_USDA=31.176
NC_035092.1	60865128	.	A	G	.	.	MAF_USDA=5.738
NC_035092.1	60865154	.	G	A	.	.	MAF_INRAE=50.0;MAF_USDA=50.0
NC_035092.1	60865299	.	C	A	.	.	MAF_USDA=2.941
NC_035092.1	60865307	.	G	A	.	.	MAF_INRAE=48.734;MAF_USDA=48.824
NC_035092.1	60865377	.	A	C	.	.	MAF_INRAE=40.506;MAF_USDA=30.0
NC_035092.1	60865379	.	C	G	.	.	MAF_INRAE=11.667;MAF_USDA=20.588
NC_035092.1	60865381	.	A	G	.	.	MAF_INRAE=11.667;MAF_USDA=20.588
NC_035092.1	60865432	.	T	A	.	.	MAF_USDA=47.059
NC_035092.1	60865433	.	G	T	.	.	MAF_USDA=47.059
NC_035092.1	60865434	.	T	G	.	.	MAF_USDA=48.824
NC_035092.1	60865435	.	C	A	.	.	MAF_INRAE=47.5;MAF_USDA=48.235
NC_035092.1	60865440	.	T	G	.	.	MAF_INRAE=10.127;MAF_USDA=20.588
NC_035092.1	60865469	.	T	A	.	.	MAF_INRAE=10.127;MAF_USDA=20.588
NC_035092.1	60865500	.	T	C	.	.	MAF_INRAE=44.304;MAF_USDA=45.294
NC_035092.1	60865524	.	A	C	.	.	MAF_USDA=22.353
NC_035092.1	60865528	.	A	G	.	.	MAF_INRAE=10.127;MAF_USDA=18.235
NC_035092.1	60865546	.	T	C	.	.	MAF_INRAE=10.127;MAF_USDA=21.176
NC_035092.1	60865558	.	A	T	.	.	MAF_USDA=25.882
NC_035092.1	60865559	.	A	C	.	.	MAF_USDA=25.294
NC_035092.1	60865587	.	T	C	.	.	MAF_INRAE=7.595;MAF_USDA=2.083
NC_035092.1	60865591	.	G	A	.	.	MAF_USDA=4.706
NC_035092.1	60865600	.	G	T	.	.	MAF_USDA=3.279
NC_035092.1	60865651	.	T	A	.	.	MAF_INRAE=40.506;MAF_USDA=5.294
NC_035092.1	60865690	.	T	G	.	.	MAF_INRAE=45.57;MAF_USDA=40.0
NC_035092.1	60865693	.	T	C	.	.	MAF_INRAE=41.667;MAF_USDA=40.0
NC_035092.1	60865707	.	C	A	.	.	MAF_USDA=3.279
NC_035092.1	60865711	.	A	T	.	.	MAF_USDA=3.279
NC_035092.1	60865726	.	T	A	.	.	MAF_INRAE=49.367;MAF_USDA=48.824
NC_035092.1	60865729	.	T	C	.	.	MAF_INRAE=5.833;MAF_USDA=7.647
NC_035092.1	60865731	.	T	C	.	.	MAF_INRAE=5.833;MAF_USDA=7.647
NC_035092.1	60865752	.	G	T	.	.	MAF_INRAE=50.0;MAF_USDA=48.235
NC_035092.1	60865784	.	A	T	.	.	MAF_INRAE=10.127;MAF_USDA=24.706
NC_035092.1	60865788	.	T	C	.	.	MAF_INRAE=8.333;MAF_USDA=2.083
NC_035092.1	60865868	.	C	A	.	.	MAF_INRAE=10.127;MAF_USDA=18.824
NC_035092.1	60866008	.	T	G	.	.	MAF_INRAE=5.696;MAF_USDA=8.333
NC_035092.1	60866020	.	T	C	.	.	MAF_INRAE=46.203;MAF_USDA=18.235
NC_035092.1	60866071	.	A	T	.	.	MAF_USDA=4.118
NC_035092.1	60866146	.	T	G	.	.	MAF_USDA=3.279
NC_035092.1	60866223	.	C	G	.	.	MAF_INRAE=39.241;MAF_USDA=5.294
NC_035092.1	60866442	.	A	C	.	.	MAF_USDA=19.412
NC_035092.1	60866473	.	T	C	.	.	MAF_USDA=39.583
NC_035092.1	60866484	.	T	C	.	.	MAF_INRAE=47.468;MAF_USDA=47.647
NC_035092.1	60866486	.	A	C	.	.	MAF_INRAE=44.167;MAF_USDA=47.647
NC_035092.1	60866572	.	A	G	.	.	MAF_INRAE=5.696;MAF_USDA=13.529
NC_035092.1	60866624	.	G	A	.	.	MAF_INRAE=35.833;MAF_USDA=4.167
NC_035092.1	60866725	.	A	C	.	.	MAF_USDA=1.667
NC_035092.1	60866728	.	A	G	.	.	MAF_INRAE=46.203;MAF_USDA=43.333
NC_035092.1	60866781	.	A	T	.	.	MAF_INRAE=5.696;MAF_USDA=2.353
NC_035092.1	60866785	.	C	T	.	.	MAF_USDA=2.459
NC_035092.1	60866824	.	T	C	.	.	MAF_USDA=2.459
NC_035092.1	60867008	.	C	T	.	.	MAF_USDA=5.738
NC_035092.1	60867025	.	A	C	.	.	MAF_INRAE=49.367;MAF_USDA=48.235
NC_035092.1	60867130	.	C	T	.	.	MAF_INRAE=46.835;MAF_USDA=48.824
NC_035092.1	60867170	.	A	C	.	.	MAF_INRAE=46.835;MAF_USDA=42.623
NC_035092.1	60867184	.	T	C	.	.	MAF_INRAE=46.835;MAF_USDA=40.984
NC_035092.1	60867189	.	A	C	.	.	MAF_INRAE=46.835;MAF_USDA=42.623
NC_035092.1	60867258	.	A	T	.	.	MAF_INRAE=42.5
NC_035092.1	60867338	.	G	A	.	.	MAF_INRAE=46.203;MAF_USDA=48.824
NC_035092.1	60867351	.	G	T	.	.	MAF_USDA=4.918
NC_035092.1	60867449	.	T	C	.	.	MAF_INRAE=35.443;MAF_USDA=28.824
NC_035092.1	60867477	.	A	G	.	.	MAF_INRAE=45.57;MAF_USDA=47.059
NC_035092.1	60867509	.	T	A	.	.	MAF_USDA=4.098
NC_035092.1	60867528	.	G	T	.	.	MAF_INRAE=1.667
NC_035092.1	60867577	.	C	T	.	.	MAF_INRAE=5.833;MAF_USDA=7.647
NC_035092.1	60867634	.	A	T	.	.	MAF_INRAE=5.696;MAF_USDA=2.941
NC_035092.1	60867704	.	T	A	.	.	MAF_INRAE=31.013;MAF_USDA=27.647
NC_035092.1	60867709	.	A	G	.	.	MAF_USDA=11.765
NC_035092.1	60867749	.	T	C	.	.	MAF_INRAE=23.418;MAF_USDA=25.294
NC_035092.1	60867787	.	A	G	.	.	MAF_USDA=12.941
NC_035092.1	60867836	.	C	A	.	.	MAF_INRAE=44.937;MAF_USDA=31.176
NC_035092.1	60867904	.	C	T	.	.	MAF_INRAE=50.0;MAF_USDA=49.405
NC_035092.1	60867907	.	C	A	.	.	MAF_INRAE=5.833;MAF_USDA=17.857
NC_035092.1	60867927	.	T	C	.	.	MAF_INRAE=50.0;MAF_USDA=48.81
NC_035092.1	60867934	.	T	C	.	.	MAF_INRAE=5.833
NC_035092.1	60867939	.	T	C	.	.	MAF_INRAE=49.367;MAF_USDA=48.81
NC_035092.1	60867967	.	A	G	.	.	MAF_INRAE=50.0;MAF_USDA=49.398
NC_035092.1	60867982	.	A	G	.	.	MAF_INRAE=49.367;MAF_USDA=50.0
NC_035092.1	60868009	.	T	G	.	.	MAF_INRAE=45.57;MAF_USDA=30.723
NC_035092.1	60868011	.	G	T	.	.	MAF_USDA=30.723
NC_035092.1	60868096	.	C	T	.	.	MAF_INRAE=47.368;MAF_USDA=4.762
NC_035092.1	60868131	.	T	A	.	.	MAF_INRAE=49.367;MAF_USDA=48.81
NC_035092.1	60868192	.	G	A	.	.	MAF_INRAE=42.405;MAF_USDA=47.619
NC_035092.1	60868232	.	T	C	.	.	MAF_USDA=3.333
NC_035092.1	60868271	.	T	C	.	.	MAF_USDA=2.381
NC_035092.1	60868282	.	G	A	.	.	MAF_INRAE=38.608;MAF_USDA=37.5
NC_035092.1	60868355	.	G	T	.	.	MAF_USDA=4.167
NC_035092.1	60868370	.	C	G	.	.	MAF_INRAE=36.842;MAF_USDA=40.476
NC_035092.1	60868374	.	T	A	.	.	MAF_USDA=40.476
NC_035092.1	60868417	.	G	A	.	.	MAF_INRAE=42.105
NC_035092.1	60868448	.	A	G	.	.	MAF_USDA=41.566
NC_035092.1	60868459	.	A	G	.	.	MAF_USDA=38.415
NC_035092.1	60868473	.	A	G	.	.	MAF_INRAE=5.263
NC_035092.1	60868490	.	A	G	.	.	MAF_USDA=50.0
NC_035092.1	60868854	.	A	G	.	.	MAF_USDA=39.583
NC_035092.1	60868928	.	C	T	.	.	MAF_INRAE=4.167
NC_035092.1	60868932	.	T	C	.	.	MAF_USDA=47.059
NC_035092.1	60868983	.	G	A	.	.	MAF_USDA=32.353
NC_035092.1	60868990	.	A	T	.	.	MAF_INRAE=42.105;MAF_USDA=37.5
NC_035092.1	60869006	.	A	T	.	.	MAF_INRAE=42.105;MAF_USDA=47.059
NC_035092.1	60869031	.	C	T	.	.	MAF_INRAE=5.263;MAF_USDA=17.647
NC_035092.1	60869049	.	A	T	.	.	MAF_INRAE=7.5;MAF_USDA=7.059
NC_035092.1	60869116	.	A	T	.	.	MAF_USDA=44.706
NC_035092.1	60869118	.	G	T	.	.	MAF_USDA=44.118
NC_035092.1	60869119	.	T	A	.	.	MAF_USDA=44.706
NC_035092.1	60869135	.	C	T	.	.	MAF_USDA=5.294
NC_035092.1	60869137	.	C	T	.	.	MAF_USDA=4.098
NC_035092.1	60869147	.	T	C	.	.	MAF_INRAE=31.579;MAF_USDA=35.882
NC_035092.1	60869214	.	G	A	.	.	MAF_INRAE=7.595
NC_035092.1	60869291	.	C	T	.	.	MAF_INRAE=49.367;MAF_USDA=48.824
NC_035092.1	60869524	.	T	G	.	.	MAF_INRAE=5.833;MAF_USDA=9.016
NC_035092.1	60869534	.	G	C	.	.	MAF_INRAE=49.367;MAF_USDA=46.471
NC_035092.1	60869631	.	T	C	.	.	MAF_INRAE=41.667;MAF_USDA=49.412
NC_035092.1	60869646	.	G	A	.	.	MAF_USDA=4.167
NC_035092.1	60869660	.	T	C	.	.	MAF_INRAE=5.833;MAF_USDA=13.529
NC_035092.1	60869664	.	C	T	.	.	MAF_INRAE=47.5;MAF_USDA=46.471
NC_035092.1	60869683	.	A	T	.	.	MAF_INRAE=44.937;MAF_USDA=47.059
NC_035092.1	60869728	.	A	G	.	.	MAF_INRAE=47.468;MAF_USDA=42.623
NC_035092.1	60869730	.	G	T	.	.	MAF_USDA=5.738
NC_035092.1	60869827	.	C	A	.	.	MAF_INRAE=49.367;MAF_USDA=48.235
NC_035092.1	60869889	.	A	T	.	.	MAF_INRAE=47.5;MAF_USDA=47.059
NC_035092.1	60869927	.	C	G	.	.	MAF_INRAE=20.0;MAF_USDA=20.0
NC_035092.1	60869943	.	G	A	.	.	MAF_INRAE=39.873;MAF_USDA=5.882
NC_035092.1	60869985	.	G	A	.	.	MAF_USDA=5.738
NC_035092.1	60870040	.	G	A	.	.	MAF_INRAE=18.354;MAF_USDA=20.588
NC_035092.1	60870055	.	C	G	.	.	MAF_INRAE=18.987;MAF_USDA=19.412
NC_035092.1	60870063	.	T	G	.	.	MAF_USDA=4.918
NC_035092.1	60870122	.	C	T	.	.	MAF_INRAE=5.833;MAF_USDA=6.471
NC_035092.1	60870136	.	A	T	.	.	MAF_INRAE=10.127;MAF_USDA=28.235
NC_035092.1	60870195	.	T	C	.	.	MAF_INRAE=5.263
NC_035092.1	60870276	.	G	A	.	.	MAF_INRAE=39.873;MAF_USDA=5.294
NC_035092.1	60870282	.	C	G	.	.	MAF_INRAE=5.833;MAF_USDA=3.279
NC_035092.1	60870344	.	A	C	.	.	MAF_INRAE=18.987;MAF_USDA=19.412
NC_035092.1	60870362	.	G	A	.	.	MAF_USDA=1.639
NC_035092.1	60870364	.	C	T	.	.	MAF_INRAE=5.696;MAF_USDA=2.941
NC_035092.1	60870568	.	G	T	.	.	MAF_INRAE=39.873;MAF_USDA=5.294
NC_035092.1	60870592	.	G	C	.	.	MAF_INRAE=1.667;MAF_USDA=4.118
NC_035092.1	60870595	.	T	C	.	.	MAF_INRAE=18.354;MAF_USDA=19.412
NC_035092.1	60870622	.	A	G	.	.	MAF_USDA=5.738
NC_035092.1	60870638	.	T	C	.	.	MAF_USDA=7.059
NC_035092.1	60870652	.	G	T	.	.	MAF_INRAE=20.0;MAF_USDA=20.833
NC_035092.1	60870655	.	G	T	.	.	MAF_INRAE=20.0;MAF_USDA=18.235
NC_035092.1	60870699	.	C	G	.	.	MAF_INRAE=18.987
NC_035092.1	60870731	.	T	C	.	.	MAF_INRAE=15.789;MAF_USDA=21.765
NC_035092.1	60870775	.	C	T	.	.	MAF_USDA=10.588
NC_035092.1	60870777	.	T	C	.	.	MAF_USDA=4.118
NC_035092.1	60870800	.	A	T	.	.	MAF_INRAE=17.089;MAF_USDA=20.238
NC_035092.1	60870811	.	G	A	.	.	MAF_INRAE=18.354;MAF_USDA=20.833
NC_035092.1	60870906	.	C	T	.	.	MAF_USDA=1.639
NC_035092.1	60870907	.	G	A	.	.	MAF_INRAE=5.696;MAF_USDA=4.706
NC_035092.1	60871093	.	C	T	.	.	MAF_INRAE=11.392;MAF_USDA=12.941
NC_035092.1	60871110	.	C	T	.	.	MAF_USDA=1.639
NC_035092.1	60871113	.	C	A	.	.	MAF_INRAE=15.19;MAF_USDA=17.647
NC_035092.1	60871172	.	C	T	.	.	MAF_INRAE=11.392;MAF_USDA=13.529
NC_035092.1	60871201	.	T	C	.	.	MAF_INRAE=3.333;MAF_USDA=7.647
NC_035092.1	60871216	.	G	T	.	.	MAF_INRAE=9.167;MAF_USDA=7.059
NC_035092.1	60871246	.	T	A	.	.	MAF_INRAE=39.873;MAF_USDA=5.294
NC_035092.1	60871257	.	C	T	.	.	MAF_INRAE=5.263;MAF_USDA=8.824
NC_035092.1	60871336	.	A	G	.	.	MAF_INRAE=21.519;MAF_USDA=18.033
NC_035092.1	60871355	.	C	T	.	.	MAF_INRAE=20.253;MAF_USDA=7.5
NC_035092.1	60871362	.	G	T	.	.	MAF_INRAE=2.5
NC_035092.1	60871489	.	A	G	.	.	MAF_USDA=1.639
NC_035092.1	60871534	.	C	A	.	.	MAF_USDA=4.167
NC_035092.1	60871565	.	G	A	.	.	MAF_USDA=8.333
NC_035092.1	60871567	.	C	T	.	.	MAF_USDA=16.667
NC_035092.1	60871573	.	C	A	.	.	MAF_USDA=37.5
NC_035092.1	60871574	.	T	C	.	.	MAF_USDA=20.833
NC_035092.1	60871630	.	G	A	.	.	MAF_USDA=8.333
NC_035092.1	60871663	.	G	T	.	.	MAF_USDA=10.417
NC_035092.1	60871708	.	A	G	.	.	MAF_USDA=23.529
NC_035092.1	60871732	.	G	T	.	.	MAF_USDA=47.917
NC_035092.1	60871735	.	G	T	.	.	MAF_USDA=10.241
NC_035092.1	60871736	.	G	A	.	.	MAF_USDA=14.583
NC_035092.1	60871791	.	G	A	.	.	MAF_INRAE=13.924
NC_035092.1	60871807	.	T	C	.	.	MAF_USDA=7.647
NC_035092.1	60871831	.	A	C	.	.	MAF_USDA=1.639
NC_035092.1	60871833	.	C	A	.	.	MAF_USDA=32.941
NC_035092.1	60871934	.	T	C	.	.	MAF_USDA=1.639
NC_035092.1	60871997	.	G	C	.	.	MAF_INRAE=34.81;MAF_USDA=30.0
NC_035092.1	60872033	.	A	C	.	.	MAF_INRAE=30.38;MAF_USDA=39.881
NC_035092.1	60872088	.	G	C	.	.	MAF_USDA=1.639
NC_035092.1	60872148	.	T	G	.	.	MAF_INRAE=6.329
NC_035092.1	60872177	.	A	T	.	.	MAF_INRAE=24.051;MAF_USDA=43.529
NC_035092.1	60872274	.	G	C	.	.	MAF_USDA=11.176
NC_035092.1	60872315	.	T	C	.	.	MAF_USDA=3.279
NC_035092.1	60872328	.	G	A	.	.	MAF_INRAE=10.759;MAF_USDA=9.412
NC_035092.1	60872334	.	C	A	.	.	MAF_INRAE=39.873;MAF_USDA=11.176
NC_035092.1	60872345	.	C	T	.	.	MAF_INRAE=18.987;MAF_USDA=22.353
NC_035092.1	60872491	.	A	C	.	.	MAF_INRAE=24.051;MAF_USDA=26.471
NC_035092.1	60872494	.	T	A	.	.	MAF_USDA=3.279
NC_035092.1	60872512	.	T	A	.	.	MAF_INRAE=7.595;MAF_USDA=27.059
NC_035092.1	60872557	.	C	G	.	.	MAF_USDA=9.836
NC_035092.1	60872704	.	A	T	.	.	MAF_USDA=3.279
NC_035092.1	60874563	.	T	C	.	.	MAF_USDA=1.667
NC_035092.1	60874718	.	A	G	.	.	MAF_INRAE=10.759;MAF_USDA=4.706
NC_035092.1	60874809	.	T	C	.	.	MAF_USDA=2.459
NC_035092.1	60874812	.	G	T	.	.	MAF_INRAE=5.263;MAF_USDA=4.098
NC_035092.1	60875143	.	G	T	.	.	MAF_USDA=1.639
NC_035092.1	60875187	.	T	C	.	.	MAF_INRAE=12.658
NC_035092.1	60875204	.	C	T	.	.	MAF_USDA=5.738
NC_035092.1	60875395	.	C	T	.	.	MAF_USDA=14.583
NC_035092.1	60877424	.	G	T	.	.	MAF_USDA=22.917
NC_035092.1	60877589	.	C	A	.	.	MAF_USDA=3.279
NC_035092.1	60877652	.	C	A	.	.	MAF_USDA=2.459
NC_035092.1	60877685	.	G	T	.	.	MAF_INRAE=12.658
NC_035092.1	60877709	.	C	G	.	.	MAF_INRAE=12.658
NC_035092.1	60877711	.	C	A	.	.	MAF_USDA=3.279
NC_035092.1	60877745	.	C	T	.	.	MAF_USDA=4.098
NC_035092.1	60879545	.	A	T	.	.	MAF_USDA=8.333
NC_035092.1	60879706	.	C	G	.	.	MAF_USDA=4.098
NC_035092.1	60879730	.	C	T	.	.	MAF_USDA=2.353
NC_035092.1	60879732	.	G	A	.	.	MAF_USDA=6.557
NC_035092.1	60879870	.	A	G	.	.	MAF_INRAE=6.329
NC_035092.1	60879874	.	C	T	.	.	MAF_USDA=16.471
NC_035092.1	60879886	.	G	A	.	.	MAF_USDA=12.295
NC_035092.1	60879890	.	G	T	.	.	MAF_USDA=12.295
NC_035092.1	60879976	.	C	T	.	.	MAF_USDA=2.459
NC_035092.1	60880129	.	T	A	.	.	MAF_USDA=17.059
NC_035092.1	60880131	.	T	G	.	.	MAF_USDA=4.706
NC_035092.1	60880262	.	A	G	.	.	MAF_INRAE=4.167;MAF_USDA=8.333
NC_035092.1	60880267	.	C	T	.	.	MAF_USDA=1.639
NC_035092.1	60880327	.	A	C	.	.	MAF_INRAE=39.873
NC_035092.1	60880335	.	C	A	.	.	MAF_INRAE=4.167;MAF_USDA=4.098
NC_035092.1	60880367	.	T	A	.	.	MAF_INRAE=40.833;MAF_USDA=4.167
NC_035092.1	60880373	.	T	C	.	.	MAF_INRAE=38.333;MAF_USDA=27.083
NC_035092.1	60880433	.	A	C	.	.	MAF_INRAE=16.456;MAF_USDA=45.882
NC_035092.1	60880473	.	C	A	.	.	MAF_INRAE=39.873;MAF_USDA=9.412
NC_035092.1	60880491	.	T	A	.	.	MAF_USDA=7.647
NC_035092.1	60880518	.	G	A	.	.	MAF_INRAE=49.367;MAF_USDA=27.647
NC_035092.1	60880531	.	G	T	.	.	MAF_USDA=6.471
NC_035092.1	60880596	.	T	A	.	.	MAF_USDA=11.475
NC_035092.1	60880597	.	T	C	.	.	MAF_INRAE=11.392;MAF_USDA=15.294
NC_035092.1	60880629	.	C	T	.	.	MAF_INRAE=32.278;MAF_USDA=15.882
NC_035092.1	60880639	.	C	T	.	.	MAF_INRAE=20.886;MAF_USDA=4.918
NC_035092.1	60880645	.	A	T	.	.	MAF_INRAE=24.167
NC_035092.1	60880672	.	C	T	.	.	MAF_USDA=3.279
NC_035092.1	60880682	.	A	T	.	.	MAF_INRAE=1.667
NC_035092.1	60880726	.	T	C	.	.	MAF_INRAE=1.667
NC_035092.1	60880744	.	G	A	.	.	MAF_USDA=2.5
NC_035092.1	60880767	.	C	T	.	.	MAF_USDA=9.016
NC_035092.1	60880768	.	C	T	.	.	MAF_USDA=2.459
NC_035092.1	60880771	.	G	T	.	.	MAF_USDA=5.738
NC_035092.1	60880785	.	C	T	.	.	MAF_INRAE=34.167;MAF_USDA=9.016
NC_035092.1	60880800	.	C	T	.	.	MAF_USDA=17.059
NC_035092.1	60880802	.	C	A	.	.	MAF_USDA=11.176
NC_035092.1	60880807	.	C	T	.	.	MAF_USDA=4.098
NC_035092.1	60880862	.	T	C	.	.	MAF_USDA=4.918
NC_035092.1	60880868	.	T	C	.	.	MAF_INRAE=4.43
NC_035092.1	60880933	.	G	T	.	.	MAF_USDA=2.459
NC_035092.1	60880973	.	G	A	.	.	MAF_USDA=3.279
NC_035092.1	60880985	.	G	T	.	.	MAF_USDA=2.459
NC_035092.1	60880987	.	C	A	.	.	MAF_USDA=2.459
NC_035092.1	60880997	.	A	G	.	.	MAF_INRAE=4.167;MAF_USDA=4.118
NC_035092.1	60881002	.	T	G	.	.	MAF_INRAE=6.329;MAF_USDA=3.279
NC_035092.1	60881003	.	A	C	.	.	MAF_INRAE=42.405;MAF_USDA=12.353
NC_035092.1	60881028	.	C	A	.	.	MAF_INRAE=4.167;MAF_USDA=4.118
NC_035092.1	60881091	.	A	G	.	.	MAF_INRAE=32.911;MAF_USDA=39.412
NC_035092.1	60881190	.	A	T	.	.	MAF_INRAE=39.873;MAF_USDA=5.882
NC_035092.1	60881199	.	C	A	.	.	MAF_INRAE=39.873;MAF_USDA=5.882
NC_035092.1	60881288	.	G	C	.	.	MAF_USDA=1.639
NC_035092.1	60881472	.	T	C	.	.	MAF_USDA=4.118
NC_035092.1	60882290	.	T	A	.	.	MAF_USDA=5.882
NC_035092.1	60882301	.	G	T	.	.	MAF_USDA=4.706
NC_035092.1	60882322	.	G	A	.	.	MAF_USDA=4.706
NC_035092.1	60882323	.	T	C	.	.	MAF_USDA=10.417
NC_035092.1	60882337	.	T	C	.	.	MAF_USDA=4.098
NC_035092.1	60882432	.	C	G	.	.	MAF_INRAE=8.861;MAF_USDA=15.882
NC_035092.1	60882672	.	A	G	.	.	MAF_USDA=5.882
NC_035092.1	60882682	.	T	C	.	.	MAF_USDA=1.639
NC_035092.1	60882814	.	G	C	.	.	MAF_INRAE=10.833;MAF_USDA=15.294
NC_035092.1	60882830	.	C	T	.	.	MAF_INRAE=9.494;MAF_USDA=11.176
NC_035092.1	60883045	.	G	T	.	.	MAF_USDA=11.765
NC_035092.1	60883063	.	G	T	.	.	MAF_INRAE=38.608;MAF_USDA=11.765
NC_035092.1	60883074	.	T	G	.	.	MAF_INRAE=36.076;MAF_USDA=36.471
NC_035092.1	60883108	.	C	T	.	.	MAF_INRAE=39.873;MAF_USDA=5.882
NC_035092.1	60883111	.	C	T	.	.	MAF_INRAE=42.5;MAF_USDA=22.353
NC_035092.1	60883124	.	A	C	.	.	MAF_USDA=4.918
NC_035092.1	60883129	.	G	A	.	.	MAF_INRAE=37.975;MAF_USDA=9.412
NC_035092.1	60883368	.	T	G	.	.	MAF_INRAE=4.43;MAF_USDA=4.098
NC_035092.1	60883416	.	G	A	.	.	MAF_USDA=6.897
NC_035092.1	60883475	.	C	A	.	.	MAF_INRAE=5.833;MAF_USDA=4.098
NC_035092.1	60883730	.	T	C	.	.	MAF_INRAE=37.342;MAF_USDA=47.059
NC_035092.1	60883790	.	G	A	.	.	MAF_INRAE=14.557;MAF_USDA=7.059
NC_035092.1	60883843	.	T	A	.	.	MAF_INRAE=8.861
NC_035092.1	60883853	.	A	G	.	.	MAF_USDA=5.738
NC_035092.1	60883884	.	C	T	.	.	MAF_INRAE=39.241;MAF_USDA=44.118
NC_035092.1	60883886	.	T	G	.	.	MAF_INRAE=6.667;MAF_USDA=12.941
NC_035092.1	60883894	.	A	T	.	.	MAF_INRAE=39.873;MAF_USDA=5.357
NC_035092.1	60883965	.	C	T	.	.	MAF_INRAE=3.165;MAF_USDA=2.353
NC_035092.1	60883984	.	C	G	.	.	MAF_USDA=3.279
NC_035092.1	60884066	.	T	C	.	.	MAF_USDA=14.583
NC_035092.1	60884119	.	A	T	.	.	MAF_INRAE=4.43
NC_035092.1	60884149	.	C	T	.	.	MAF_INRAE=13.291;MAF_USDA=18.824
NC_035092.1	60884159	.	G	C	.	.	MAF_INRAE=13.291;MAF_USDA=18.824
NC_035092.1	60884174	.	A	G	.	.	MAF_INRAE=10.833;MAF_USDA=18.235
NC_035092.1	60884179	.	G	A	.	.	MAF_INRAE=10.833;MAF_USDA=18.824
NC_035092.1	60884194	.	A	C	.	.	MAF_INRAE=5.263;MAF_USDA=2.353
NC_035092.1	60884195	.	A	G	.	.	MAF_INRAE=10.833;MAF_USDA=18.824
NC_035092.1	60884218	.	G	T	.	.	MAF_INRAE=28.481;MAF_USDA=20.588
NC_035092.1	60884227	.	G	A	.	.	MAF_INRAE=37.342;MAF_USDA=34.118
NC_035092.1	60884265	.	T	A	.	.	MAF_INRAE=37.975;MAF_USDA=33.529
NC_035092.1	60884269	.	G	T	.	.	MAF_USDA=2.459
NC_035092.1	60884272	.	G	A	.	.	MAF_INRAE=4.43;MAF_USDA=5.738
NC_035092.1	60884288	.	C	A	.	.	MAF_INRAE=37.342;MAF_USDA=32.143
NC_035092.1	60884301	.	G	A	.	.	MAF_INRAE=8.861;MAF_USDA=17.647
NC_035092.1	60884356	.	A	T	.	.	MAF_INRAE=24.684;MAF_USDA=16.471
NC_035092.1	60884360	.	C	G	.	.	MAF_INRAE=35.0;MAF_USDA=38.235
NC_035092.1	60884392	.	C	T	.	.	MAF_USDA=6.557
NC_035092.1	60884444	.	G	T	.	.	MAF_USDA=4.098
NC_035092.1	60884457	.	C	G	.	.	MAF_USDA=1.639
NC_035092.1	60884464	.	C	T	.	.	MAF_INRAE=3.333;MAF_USDA=4.706
NC_035092.1	60884470	.	G	T	.	.	MAF_INRAE=25.316;MAF_USDA=17.647
NC_035092.1	60884479	.	G	C	.	.	MAF_INRAE=7.595;MAF_USDA=1.765
NC_035092.1	60884542	.	G	T	.	.	MAF_INRAE=39.873;MAF_USDA=5.294
NC_035092.1	60884594	.	T	A	.	.	MAF_USDA=5.738
NC_035092.1	60884599	.	T	A	.	.	MAF_USDA=2.353
NC_035092.1	60884639	.	T	C	.	.	MAF_INRAE=4.43
NC_035092.1	60884756	.	G	T	.	.	MAF_USDA=1.639
NC_035092.1	60884769	.	T	C	.	.	MAF_USDA=4.098
NC_035092.1	60884812	.	G	C	.	.	MAF_INRAE=8.228;MAF_USDA=6.471
NC_035092.1	60884915	.	G	A	.	.	MAF_USDA=4.098
NC_035092.1	60884940	.	T	C	.	.	MAF_INRAE=44.937;MAF_USDA=22.353
NC_035092.1	60884977	.	G	A	.	.	MAF_USDA=8.824
NC_035092.1	60885192	.	G	A	.	.	MAF_INRAE=1.667
NC_035092.1	60885237	.	C	A	.	.	MAF_USDA=2.459
NC_035092.1	60885386	.	T	A	.	.	MAF_USDA=2.459
NC_035092.1	60885532	.	G	C	.	.	MAF_INRAE=44.304;MAF_USDA=5.882
NC_035092.1	60885656	.	T	A	.	.	MAF_INRAE=39.873;MAF_USDA=33.529
NC_035092.1	60885669	.	A	T	.	.	MAF_INRAE=5.833
NC_035092.1	60885708	.	C	T	.	.	MAF_USDA=3.279
NC_035092.1	60885876	.	G	A	.	.	MAF_INRAE=23.418;MAF_USDA=29.412
NC_035092.1	60885959	.	A	C	.	.	MAF_INRAE=8.861;MAF_USDA=9.412
NC_035092.1	60886011	.	C	A	.	.	MAF_INRAE=37.975;MAF_USDA=4.167
NC_035092.1	60886012	.	C	A	.	.	MAF_INRAE=33.333;MAF_USDA=4.167
NC_035092.1	60886041	.	T	C	.	.	MAF_INRAE=2.5
NC_035092.1	60886305	.	A	T	.	.	MAF_INRAE=2.5
NC_035092.1	60886394	.	T	A	.	.	MAF_USDA=1.639
NC_035092.1	60886404	.	C	A	.	.	MAF_INRAE=25.0;MAF_USDA=8.333
NC_035092.1	60886488	.	T	A	.	.	MAF_INRAE=5.263;MAF_USDA=10.588
NC_035092.1	60886489	.	A	T	.	.	MAF_USDA=11.176
NC_035092.1	60886493	.	G	A	.	.	MAF_USDA=3.279
NC_035092.1	60886514	.	T	A	.	.	MAF_INRAE=5.696;MAF_USDA=2.941
NC_035092.1	60886555	.	C	T	.	.	MAF_INRAE=37.975;MAF_USDA=5.294
NC_035092.1	60886880	.	T	C	.	.	MAF_INRAE=40.506;MAF_USDA=35.294
NC_035092.1	60887045	.	A	C	.	.	MAF_INRAE=32.911;MAF_USDA=38.824
NC_035092.1	60887138	.	G	C	.	.	MAF_INRAE=14.557;MAF_USDA=8.824
NC_035092.1	60887280	.	C	T	.	.	MAF_INRAE=5.833
NC_035092.1	60887293	.	A	G	.	.	MAF_INRAE=40.506
NC_035092.1	60887373	.	C	A	.	.	MAF_USDA=8.824
NC_035092.1	60887396	.	G	T	.	.	MAF_USDA=5.294
NC_035092.1	60887513	.	A	T	.	.	MAF_INRAE=32.911;MAF_USDA=36.471
NC_035092.1	60887617	.	A	T	.	.	MAF_USDA=1.667
NC_035092.1	60887717	.	T	C	.	.	MAF_USDA=8.333
NC_035092.1	60887839	.	A	G	.	.	MAF_USDA=9.412
NC_035092.1	60887846	.	A	T	.	.	MAF_INRAE=32.278;MAF_USDA=37.059
NC_035092.1	60887873	.	C	T	.	.	MAF_INRAE=8.861;MAF_USDA=11.176
NC_035092.1	60887874	.	G	T	.	.	MAF_USDA=18.75
NC_035092.1	60887942	.	C	A	.	.	MAF_INRAE=14.557;MAF_USDA=5.294
NC_035092.1	60888032	.	G	A	.	.	MAF_USDA=16.667
NC_035092.1	60888244	.	G	C	.	.	MAF_USDA=1.639
NC_035092.1	60888381	.	A	G	.	.	MAF_USDA=5.738
NC_035092.1	60888465	.	C	T	.	.	MAF_USDA=3.279
NC_035092.1	60889370	.	G	T	.	.	MAF_INRAE=7.595;MAF_USDA=1.176
NC_035092.1	60889374	.	G	T	.	.	MAF_INRAE=37.975;MAF_USDA=5.294
NC_035092.1	60889505	.	T	C	.	.	MAF_INRAE=39.873;MAF_USDA=5.294
NC_035092.1	60889530	.	G	T	.	.	MAF_INRAE=10.526;MAF_USDA=16.471
NC_035092.1	60889574	.	C	A	.	.	MAF_INRAE=2.5
NC_035092.1	60889585	.	T	A	.	.	MAF_INRAE=5.696;MAF_USDA=12.353
NC_035092.1	60889595	.	G	C	.	.	MAF_INRAE=5.696;MAF_USDA=11.765
NC_035092.1	60889630	.	G	C	.	.	MAF_USDA=3.279
NC_035092.1	60889666	.	G	A	.	.	MAF_INRAE=8.861;MAF_USDA=10.588
NC_035092.1	60889723	.	C	A	.	.	MAF_USDA=4.098
NC_035092.1	60889793	.	T	C	.	.	MAF_INRAE=39.873;MAF_USDA=4.706
NC_035092.1	60889876	.	G	A	.	.	MAF_INRAE=5.063;MAF_USDA=15.833
NC_035092.1	60889877	.	C	T	.	.	MAF_USDA=5.357
NC_035092.1	60889939	.	C	A	.	.	MAF_INRAE=10.127;MAF_USDA=25.833
NC_035092.1	60890098	.	T	C	.	.	MAF_USDA=2.459
NC_035092.1	60890109	.	C	T	.	.	MAF_INRAE=5.696;MAF_USDA=12.353
NC_035092.1	60890195	.	C	T	.	.	MAF_USDA=11.176
NC_035092.1	60890227	.	T	A	.	.	MAF_INRAE=8.333;MAF_USDA=1.176
NC_035092.1	60890267	.	A	G	.	.	MAF_INRAE=4.167;MAF_USDA=12.5
NC_035092.1	60890283	.	A	T	.	.	MAF_INRAE=4.167;MAF_USDA=8.434
NC_035092.1	60890320	.	C	T	.	.	MAF_INRAE=4.43;MAF_USDA=10.0
NC_035092.1	60890412	.	A	C	.	.	MAF_USDA=2.083
NC_035092.1	60890469	.	T	A	.	.	MAF_INRAE=5.263;MAF_USDA=2.353
NC_035092.1	60890654	.	C	T	.	.	MAF_INRAE=5.696;MAF_USDA=2.941
NC_035092.1	60890690	.	A	G	.	.	MAF_USDA=3.279
NC_035092.1	60890748	.	C	A	.	.	MAF_INRAE=46.835;MAF_USDA=29.762
NC_035092.1	60890858	.	A	G	.	.	MAF_INRAE=5.063;MAF_USDA=17.5
NC_035092.1	60890872	.	A	G	.	.	MAF_INRAE=7.595;MAF_USDA=2.976
NC_035092.1	60890894	.	T	C	.	.	MAF_USDA=4.167
NC_035092.1	60890921	.	T	A	.	.	MAF_USDA=4.167
NC_035092.1	60890922	.	C	T	.	.	MAF_USDA=4.167
NC_035092.1	60890951	.	G	T	.	.	MAF_USDA=4.167
NC_035092.1	60891068	.	G	A	.	.	MAF_USDA=2.5
NC_035092.1	60891155	.	C	A	.	.	MAF_INRAE=5.696;MAF_USDA=12.941
NC_035092.1	60891231	.	T	A	.	.	MAF_USDA=2.5
NC_035092.1	60891273	.	T	G	.	.	MAF_USDA=3.279
NC_035092.1	60891453	.	T	G	.	.	MAF_INRAE=7.595
NC_035092.1	60891500	.	A	T	.	.	MAF_INRAE=7.595;MAF_USDA=2.941
NC_035092.1	60891534	.	C	G	.	.	MAF_INRAE=5.696;MAF_USDA=2.941
NC_035092.1	60891619	.	G	C	.	.	MAF_INRAE=5.263;MAF_USDA=14.754
NC_035092.1	60891630	.	G	A	.	.	MAF_USDA=3.279
NC_035092.1	60891671	.	G	C	.	.	MAF_INRAE=14.557;MAF_USDA=35.294
NC_035092.1	60891731	.	G	C	.	.	MAF_USDA=5.294
NC_035092.1	60891773	.	A	C	.	.	MAF_USDA=2.459
NC_035092.1	60891811	.	C	T	.	.	MAF_USDA=5.738
NC_035092.1	60891819	.	T	A	.	.	MAF_INRAE=5.696;MAF_USDA=2.083
NC_035092.1	60891845	.	C	T	.	.	MAF_INRAE=7.595
NC_035092.1	60891982	.	T	C	.	.	MAF_USDA=2.459
NC_035092.1	60892065	.	G	A	.	.	MAF_USDA=10.588
NC_035092.1	60892088	.	G	T	.	.	MAF_USDA=8.197
NC_035092.1	60892139	.	T	C	.	.	MAF_INRAE=4.167
NC_035092.1	60892168	.	C	T	.	.	MAF_USDA=3.279
NC_035092.1	60892173	.	C	T	.	.	MAF_USDA=2.459
NC_035092.1	60892174	.	G	A	.	.	MAF_INRAE=8.861;MAF_USDA=17.647
NC_035092.1	60892339	.	C	T	.	.	MAF_INRAE=5.696;MAF_USDA=14.118
NC_035092.1	60892340	.	G	T	.	.	MAF_INRAE=8.861;MAF_USDA=14.118
NC_035092.1	60892356	.	T	C	.	.	MAF_INRAE=8.861;MAF_USDA=14.706
NC_035092.1	60892407	.	C	A	.	.	MAF_INRAE=5.696;MAF_USDA=12.941
NC_035092.1	60892489	.	G	A	.	.	MAF_INRAE=15.19;MAF_USDA=7.647
NC_035092.1	60892496	.	T	C	.	.	MAF_INRAE=5.696;MAF_USDA=16.393
NC_035092.1	60892499	.	T	A	.	.	MAF_INRAE=8.333;MAF_USDA=2.941
NC_035092.1	60892519	.	G	A	.	.	MAF_INRAE=5.696;MAF_USDA=14.754
NC_035092.1	60892545	.	C	T	.	.	MAF_INRAE=39.873;MAF_USDA=6.471
NC_035092.1	60892663	.	T	G	.	.	MAF_USDA=11.667
NC_035092.1	60892714	.	G	A	.	.	MAF_INRAE=10.526;MAF_USDA=12.069
NC_035092.1	60892770	.	T	C	.	.	MAF_INRAE=5.263;MAF_USDA=4.118
NC_035092.1	60892816	.	G	T	.	.	MAF_INRAE=5.696
NC_035092.1	60892819	.	A	G	.	.	MAF_INRAE=4.167
NC_035092.1	60892983	.	G	A	.	.	MAF_USDA=3.279
NC_035092.1	60893033	.	T	C	.	.	MAF_USDA=9.016
NC_035092.1	60893083	.	C	G	.	.	MAF_INRAE=14.557;MAF_USDA=4.118
NC_035092.1	60893143	.	A	G	.	.	MAF_INRAE=3.165;MAF_USDA=18.824
NC_035092.1	60893218	.	G	A	.	.	MAF_USDA=10.417
NC_035092.1	60893234	.	G	A	.	.	MAF_INRAE=6.329;MAF_USDA=25.0
NC_035092.1	60893239	.	T	C,A	.	.	MAF_INRAE=10.526;MAF_USDA=9.836
NC_035092.1	60893245	.	T	C	.	.	MAF_USDA=1.639
NC_035092.1	60893246	.	C	T	.	.	MAF_USDA=1.639
NC_035092.1	60893247	.	G	T	.	.	MAF_USDA=1.639
NC_035092.1	60893249	.	A	G	.	.	MAF_INRAE=5.063;MAF_USDA=17.647
NC_035092.1	60893351	.	C	A	.	.	MAF_INRAE=3.165;MAF_USDA=5.738
NC_035092.1	60893397	.	G	C	.	.	MAF_INRAE=3.797;MAF_USDA=9.016
NC_035092.1	60893402	.	C	G	.	.	MAF_INRAE=13.333;MAF_USDA=9.412
NC_035092.1	60893495	.	T	C	.	.	MAF_INRAE=43.671;MAF_USDA=6.471
NC_035092.1	60893498	.	G	A	.	.	MAF_USDA=3.279
NC_035092.1	60893552	.	T	A	.	.	MAF_INRAE=3.165;MAF_USDA=8.333
NC_035092.1	60893672	.	G	T	.	.	MAF_INRAE=15.823;MAF_USDA=10.0
NC_035092.1	60893714	.	A	C	.	.	MAF_INRAE=7.595
NC_035092.1	60893777	.	G	A	.	.	MAF_USDA=4.098
NC_035092.1	60893808	.	C	T	.	.	MAF_INRAE=3.797;MAF_USDA=4.098
NC_035092.1	60893974	.	A	C	.	.	MAF_INRAE=14.557;MAF_USDA=21.765
NC_035092.1	60893993	.	A	G	.	.	MAF_INRAE=16.456;MAF_USDA=10.0
NC_035092.1	60893999	.	A	G	.	.	MAF_INRAE=4.43;MAF_USDA=8.197
NC_035092.1	60894043	.	C	T	.	.	MAF_INRAE=5.263;MAF_USDA=4.098
NC_035092.1	60894182	.	C	A	.	.	MAF_INRAE=3.797;MAF_USDA=8.197
NC_035092.1	60894223	.	G	A	.	.	MAF_INRAE=4.43;MAF_USDA=6.471
NC_035092.1	60894285	.	A	T	.	.	MAF_INRAE=16.456;MAF_USDA=19.412
NC_035092.1	60894330	.	G	A	.	.	MAF_USDA=2.459
NC_035092.1	60894350	.	G	A	.	.	MAF_INRAE=5.263;MAF_USDA=4.706
NC_035092.1	60894368	.	C	T	.	.	MAF_INRAE=4.43;MAF_USDA=8.197
NC_035092.1	60894385	.	A	G	.	.	MAF_INRAE=16.456;MAF_USDA=20.0
NC_035092.1	60894410	.	A	C	.	.	MAF_INRAE=4.43;MAF_USDA=17.213
NC_035092.1	60894438	.	A	G	.	.	MAF_INRAE=5.833;MAF_USDA=4.098
NC_035092.1	60894448	.	A	G	.	.	MAF_INRAE=2.5;MAF_USDA=2.459
NC_035092.1	60894505	.	C	T	.	.	MAF_USDA=10.417
NC_035092.1	60894506	.	T	A	.	.	MAF_USDA=10.417
NC_035092.1	60894546	.	T	A	.	.	MAF_INRAE=14.557;MAF_USDA=21.176
NC_035092.1	60894632	.	G	A	.	.	MAF_INRAE=43.038;MAF_USDA=6.471
NC_035092.1	60894667	.	G	A	.	.	MAF_USDA=1.639
NC_035092.1	60894896	.	T	C	.	.	MAF_INRAE=14.557;MAF_USDA=20.588
NC_035092.1	60894993	.	C	T	.	.	MAF_INRAE=16.667;MAF_USDA=27.083
NC_035092.1	60895023	.	A	T	.	.	MAF_INRAE=21.519;MAF_USDA=20.588
NC_035092.1	60895113	.	G	T	.	.	MAF_INRAE=20.886;MAF_USDA=19.412
NC_035092.1	60895122	.	T	G	.	.	MAF_INRAE=13.291
NC_035092.1	60895199	.	G	A	.	.	MAF_USDA=7.647
NC_035092.1	60895317	.	C	T	.	.	MAF_INRAE=5.263;MAF_USDA=6.471
NC_035092.1	60895395	.	G	A	.	.	MAF_USDA=5.294
NC_035092.1	60895562	.	G	T	.	.	MAF_INRAE=5.833;MAF_USDA=4.098
NC_035092.1	60895612	.	T	G	.	.	MAF_USDA=2.459
NC_035092.1	60895682	.	T	G	.	.	MAF_USDA=14.754
NC_035092.1	60895696	.	A	T	.	.	MAF_USDA=9.016
NC_035092.1	60895708	.	T	A	.	.	MAF_USDA=7.059
NC_035092.1	60895736	.	T	C	.	.	MAF_USDA=5.738
NC_035092.1	60895738	.	C	T	.	.	MAF_USDA=2.459
NC_035092.1	60895739	.	A	T	.	.	MAF_USDA=2.459
NC_035092.1	60895762	.	C	T	.	.	MAF_USDA=2.459
NC_035092.1	60895774	.	C	G	.	.	MAF_INRAE=17.5;MAF_USDA=17.059
NC_035092.1	60895783	.	C	A	.	.	MAF_USDA=4.918
NC_035092.1	60895850	.	A	G	.	.	MAF_USDA=12.295
NC_035092.1	60895852	.	C	T	.	.	MAF_USDA=1.639
NC_035092.1	60896012	.	G	A	.	.	MAF_USDA=1.639
NC_035092.1	60896053	.	A	G	.	.	MAF_INRAE=20.0;MAF_USDA=21.176
NC_035092.1	60896054	.	A	G	.	.	MAF_INRAE=19.167;MAF_USDA=20.0
NC_035092.1	60896124	.	C	A	.	.	MAF_USDA=3.279
NC_035092.1	60896134	.	C	G	.	.	MAF_INRAE=16.456;MAF_USDA=12.353
NC_035092.1	60896195	.	G	A	.	.	MAF_USDA=1.639
NC_035092.1	60896222	.	A	C	.	.	MAF_USDA=3.279
NC_035092.1	60896280	.	C	T	.	.	MAF_USDA=2.459
NC_035092.1	60896284	.	C	A	.	.	MAF_USDA=20.0
NC_035092.1	60896303	.	C	A	.	.	MAF_USDA=19.412
NC_035092.1	60897460	.	G	A	.	.	MAF_INRAE=25.833
NC_035092.1	60897565	.	A	T	.	.	MAF_USDA=2.459
NC_035092.1	60897594	.	T	A	.	.	MAF_INRAE=5.263;MAF_USDA=4.918
NC_035092.1	60897651	.	C	A	.	.	MAF_INRAE=5.263;MAF_USDA=5.294
NC_035092.1	60897694	.	A	G	.	.	MAF_INRAE=22.152;MAF_USDA=34.706
NC_035092.1	60897704	.	G	C	.	.	MAF_USDA=3.279
NC_035092.1	60897739	.	T	C	.	.	MAF_INRAE=20.886;MAF_USDA=20.0
NC_035092.1	60897822	.	A	G	.	.	MAF_INRAE=20.886;MAF_USDA=21.176
NC_035092.1	60897842	.	A	G	.	.	MAF_INRAE=22.785;MAF_USDA=34.706
NC_035092.1	60897847	.	C	T	.	.	MAF_INRAE=4.43;MAF_USDA=4.918
NC_035092.1	60897862	.	T	C	.	.	MAF_INRAE=13.291
NC_035092.1	60897875	.	A	C	.	.	MAF_INRAE=34.177;MAF_USDA=44.706
NC_035092.1	60897897	.	C	T	.	.	MAF_INRAE=6.962;MAF_USDA=8.235
NC_035092.1	60898057	.	G	A	.	.	MAF_USDA=14.583
NC_035092.1	60898066	.	G	T	.	.	MAF_INRAE=1.667;MAF_USDA=7.059
NC_035092.1	60898096	.	T	C	.	.	MAF_INRAE=4.43
NC_035092.1	60898192	.	C	T	.	.	MAF_INRAE=16.456;MAF_USDA=21.176
NC_035092.1	60898216	.	C	T	.	.	MAF_INRAE=2.5
NC_035092.1	60898250	.	T	C	.	.	MAF_USDA=4.098
NC_035092.1	60898258	.	T	C	.	.	MAF_USDA=4.098
NC_035092.1	60898262	.	G	A	.	.	MAF_INRAE=1.667;MAF_USDA=6.471
NC_035092.1	60898275	.	A	T	.	.	MAF_USDA=6.557
NC_035092.1	60898289	.	T	C	.	.	MAF_USDA=7.377
NC_035092.1	60898321	.	A	C	.	.	MAF_INRAE=2.5;MAF_USDA=10.588
NC_035092.1	60898356	.	G	A	.	.	MAF_USDA=15.574
NC_035092.1	60898395	.	G	A	.	.	MAF_USDA=12.295
NC_035092.1	60898412	.	T	C	.	.	MAF_USDA=9.836
NC_035092.1	60898435	.	T	C	.	.	MAF_INRAE=18.987;MAF_USDA=10.417
NC_035092.1	60898440	.	A	T	.	.	MAF_INRAE=16.667;MAF_USDA=14.583
NC_035092.1	60898454	.	C	T	.	.	MAF_INRAE=18.987;MAF_USDA=17.647
NC_035092.1	60898458	.	A	T	.	.	MAF_INRAE=16.667;MAF_USDA=17.059
NC_035092.1	60898460	.	T	A	.	.	MAF_USDA=7.377
NC_035092.1	60898463	.	G	A	.	.	MAF_USDA=10.656
NC_035092.1	60898466	.	C	G	.	.	MAF_USDA=8.197
NC_035092.1	60898470	.	A	T	.	.	MAF_INRAE=15.833;MAF_USDA=14.583
NC_035092.1	60898478	.	A	C	.	.	MAF_USDA=8.197
NC_035092.1	60898508	.	T	C	.	.	MAF_USDA=7.377
NC_035092.1	60898515	.	G	A	.	.	MAF_INRAE=26.316;MAF_USDA=17.059
NC_035092.1	60898577	.	G	A	.	.	MAF_USDA=1.639
NC_035092.1	60898606	.	G	A	.	.	MAF_USDA=1.639
NC_035092.1	60898620	.	T	C	.	.	MAF_INRAE=2.5
NC_035092.1	60898654	.	T	A	.	.	MAF_USDA=16.471
NC_035092.1	60898670	.	C	T	.	.	MAF_USDA=12.5
NC_035092.1	60898691	.	G	A	.	.	MAF_USDA=14.583
NC_035092.1	60898755	.	C	T	.	.	MAF_USDA=4.167
NC_035092.1	60898790	.	G	A	.	.	MAF_USDA=7.738
NC_035092.1	60898826	.	T	C	.	.	MAF_USDA=12.5
NC_035092.1	60898832	.	A	C	.	.	MAF_USDA=12.5
NC_035092.1	60898846	.	G	T	.	.	MAF_USDA=13.529
NC_035092.1	60898863	.	G	A	.	.	MAF_INRAE=13.924;MAF_USDA=21.765
NC_035092.1	60898893	.	G	A	.	.	MAF_INRAE=5.263;MAF_USDA=14.118
NC_035092.1	60898907	.	A	C	.	.	MAF_INRAE=19.167
NC_035092.1	60898923	.	A	T	.	.	MAF_INRAE=20.253;MAF_USDA=18.824
NC_035092.1	60898931	.	T	G	.	.	MAF_INRAE=20.253;MAF_USDA=18.824
NC_035092.1	60898942	.	A	G	.	.	MAF_INRAE=35.833;MAF_USDA=41.765
NC_035092.1	60899033	.	T	C	.	.	MAF_INRAE=18.333;MAF_USDA=14.583
NC_035092.1	60899065	.	G	A	.	.	MAF_USDA=2.459
NC_035092.1	60899078	.	T	G	.	.	MAF_INRAE=15.823;MAF_USDA=9.412
NC_035092.1	60899244	.	A	C	.	.	MAF_USDA=2.459
NC_035092.1	60899276	.	C	G	.	.	MAF_INRAE=20.253;MAF_USDA=20.588
NC_035092.1	60899278	.	T	C	.	.	MAF_INRAE=18.333;MAF_USDA=20.588
NC_035092.1	60899281	.	A	G	.	.	MAF_INRAE=18.333;MAF_USDA=20.588
NC_035092.1	60899327	.	A	G	.	.	MAF_INRAE=20.253;MAF_USDA=20.0
NC_035092.1	60899368	.	A	C	.	.	MAF_INRAE=20.253;MAF_USDA=19.412
NC_035092.1	60899374	.	T	C	.	.	MAF_INRAE=48.734;MAF_USDA=31.765
NC_035092.1	60899419	.	C	T	.	.	MAF_INRAE=35.0;MAF_USDA=40.0
NC_035092.1	60899456	.	A	G	.	.	MAF_INRAE=16.667
NC_035092.1	60899458	.	G	A	.	.	MAF_INRAE=16.667;MAF_USDA=12.5
NC_035092.1	60899469	.	T	G	.	.	MAF_INRAE=17.5;MAF_USDA=30.0
NC_035092.1	60899473	.	T	G	.	.	MAF_USDA=5.882
NC_035092.1	60899516	.	T	C	.	.	MAF_INRAE=19.62;MAF_USDA=19.412
NC_035092.1	60899613	.	G	A	.	.	MAF_INRAE=1.667
NC_035092.1	60899623	.	C	T	.	.	MAF_INRAE=8.228;MAF_USDA=4.167
NC_035092.1	60899627	.	C	T	.	.	MAF_INRAE=20.253;MAF_USDA=20.588
NC_035092.1	60899628	.	G	A	.	.	MAF_USDA=10.0
NC_035092.1	60899629	.	T	C	.	.	MAF_INRAE=18.333;MAF_USDA=20.0
NC_035092.1	60899635	.	A	C	.	.	MAF_INRAE=5.063;MAF_USDA=21.765
NC_035092.1	60899752	.	G	A	.	.	MAF_INRAE=34.177
NC_035092.1	60899762	.	C	T	.	.	MAF_USDA=1.639
NC_035092.1	60899939	.	G	T	.	.	MAF_INRAE=44.937
NC_035092.1	60900164	.	G	A	.	.	MAF_USDA=3.279
NC_035092.1	60900204	.	A	G	.	.	MAF_INRAE=29.114;MAF_USDA=34.706
NC_035092.1	60900242	.	G	A	.	.	MAF_INRAE=4.167;MAF_USDA=14.583
NC_035092.1	60900295	.	A	C	.	.	MAF_INRAE=33.333
NC_035092.1	60900360	.	G	T	.	.	MAF_USDA=14.583
NC_035092.1	60900417	.	T	C	.	.	MAF_INRAE=34.81;MAF_USDA=38.824
NC_035092.1	60900451	.	C	G	.	.	MAF_INRAE=4.43;MAF_USDA=13.934
NC_035092.1	60900489	.	G	T	.	.	MAF_INRAE=4.167;MAF_USDA=18.235
NC_035092.1	60900510	.	G	A	.	.	MAF_INRAE=5.833
NC_035092.1	60900547	.	A	G	.	.	MAF_INRAE=43.671;MAF_USDA=6.471
NC_035092.1	60900658	.	C	A	.	.	MAF_INRAE=48.734;MAF_USDA=22.941
NC_035092.1	60900700	.	A	C	.	.	MAF_INRAE=1.667
NC_035092.1	60900885	.	C	G	.	.	MAF_USDA=18.75
NC_035092.1	60900984	.	C	A	.	.	MAF_USDA=4.098
NC_035092.1	60900995	.	T	C	.	.	MAF_INRAE=5.833
NC_035092.1	60901008	.	C	A	.	.	MAF_USDA=5.738
NC_035092.1	60901020	.	T	C	.	.	MAF_USDA=3.279
NC_035092.1	60901056	.	T	G	.	.	MAF_INRAE=36.076;MAF_USDA=46.429
NC_035092.1	60901153	.	C	T	.	.	MAF_INRAE=31.646;MAF_USDA=28.235
NC_035092.1	60901345	.	G	A	.	.	MAF_USDA=4.098
NC_035092.1	60901360	.	G	A	.	.	MAF_USDA=8.333
NC_035092.1	60901512	.	G	A	.	.	MAF_INRAE=3.165;MAF_USDA=2.941
NC_035092.1	60901524	.	G	C	.	.	MAF_INRAE=6.667;MAF_USDA=18.824
NC_035092.1	60901528	.	T	G	.	.	MAF_INRAE=6.667;MAF_USDA=19.412
NC_035092.1	60901671	.	C	T	.	.	MAF_USDA=3.279
NC_035092.1	60901690	.	A	G	.	.	MAF_USDA=5.294
NC_035092.1	60901697	.	G	A	.	.	MAF_INRAE=5.833
NC_035092.1	60901768	.	T	C	.	.	MAF_INRAE=10.759;MAF_USDA=19.412
NC_035092.1	60901886	.	C	T	.	.	MAF_USDA=4.098
NC_035092.1	60901914	.	G	T	.	.	MAF_INRAE=1.667;MAF_USDA=11.765
NC_035092.1	60902013	.	C	T	.	.	MAF_USDA=5.0
NC_035092.1	60902076	.	C	A	.	.	MAF_INRAE=4.43
NC_035092.1	60902141	.	C	T	.	.	MAF_INRAE=9.494;MAF_USDA=11.765
NC_035092.1	60902154	.	A	C	.	.	MAF_INRAE=46.835;MAF_USDA=27.059
NC_035092.1	60902231	.	T	C	.	.	MAF_USDA=12.353
NC_035092.1	60902234	.	C	T	.	.	MAF_USDA=12.353
NC_035092.1	60902279	.	G	C	.	.	MAF_INRAE=24.684;MAF_USDA=30.0
NC_035092.1	60902411	.	T	C	.	.	MAF_INRAE=29.167
NC_035092.1	60902412	.	A	G	.	.	MAF_INRAE=29.167;MAF_USDA=47.917
NC_035092.1	60902536	.	A	G	.	.	MAF_USDA=7.5
NC_035092.1	60902537	.	T	A	.	.	MAF_USDA=12.5
NC_035092.1	60902543	.	G	A	.	.	MAF_USDA=26.786
NC_035092.1	60902555	.	C	T	.	.	MAF_USDA=8.434
NC_035092.1	60902907	.	G	A	.	.	MAF_USDA=7.377
NC_035092.1	60902913	.	C	A	.	.	MAF_USDA=7.647
NC_035092.1	60902920	.	G	A	.	.	MAF_USDA=31.25
NC_035092.1	60902921	.	G	A	.	.	MAF_USDA=29.167
NC_035092.1	60902940	.	A	T,*	.	.	MAF_INRAE=47.368;MAF_USDA=12.5
NC_035092.1	60902952	.	A	G,*	.	.	MAF_INRAE=47.368;MAF_USDA=6.25
NC_035092.1	60903011	.	A	G	.	.	MAF_USDA=7.377
NC_035092.1	60903020	.	G	C	.	.	MAF_USDA=2.083
NC_035092.1	60903024	.	G	A	.	.	MAF_USDA=33.529
NC_035092.1	60903025	.	G	A	.	.	MAF_USDA=32.941
NC_035092.1	60903026	.	C	T	.	.	MAF_USDA=3.279
NC_035092.1	60903133	.	G	A	.	.	MAF_INRAE=4.167;MAF_USDA=10.588
NC_035092.1	60903150	.	T	C	.	.	MAF_INRAE=9.494;MAF_USDA=12.941
NC_035092.1	60903166	.	G	A	.	.	MAF_INRAE=36.076;MAF_USDA=31.765
NC_035092.1	60903169	.	C	A	.	.	MAF_INRAE=4.167;MAF_USDA=10.588
NC_035092.1	60903184	.	T	G	.	.	MAF_INRAE=36.076;MAF_USDA=33.529
NC_035092.1	60903212	.	G	T	.	.	MAF_USDA=4.098
NC_035092.1	60903266	.	G	T	.	.	MAF_USDA=5.294
NC_035092.1	60903279	.	G	T	.	.	MAF_INRAE=5.263;MAF_USDA=4.918
NC_035092.1	60903299	.	G	A	.	.	MAF_USDA=1.639
NC_035092.1	60903372	.	C	A	.	.	MAF_INRAE=5.0
NC_035092.1	60903534	.	C	G	.	.	MAF_INRAE=20.253;MAF_USDA=20.0
NC_035092.1	60903738	.	G	A	.	.	MAF_INRAE=5.263;MAF_USDA=5.294
NC_035092.1	60903739	.	C	A	.	.	MAF_USDA=5.882
NC_035092.1	60903817	.	G	A	.	.	MAF_INRAE=5.263;MAF_USDA=5.294
NC_035092.1	60903881	.	C	A	.	.	MAF_INRAE=5.263;MAF_USDA=5.882
NC_035092.1	60903999	.	G	A	.	.	MAF_INRAE=5.263
NC_035092.1	60904023	.	G	A	.	.	MAF_INRAE=5.263;MAF_USDA=7.738
NC_035092.1	60904062	.	A	G	.	.	MAF_INRAE=47.368;MAF_USDA=6.548
NC_035092.1	60904095	.	A	C	.	.	MAF_INRAE=47.368;MAF_USDA=7.377
NC_035092.1	60904154	.	A	G	.	.	MAF_USDA=1.667
NC_035092.1	60904264	.	A	C	.	.	MAF_INRAE=41.772;MAF_USDA=7.5
NC_035092.1	60904411	.	C	A	.	.	MAF_INRAE=13.291
NC_035092.1	60904448	.	A	G	.	.	MAF_INRAE=4.43;MAF_USDA=24.118
NC_035092.1	60904485	.	G	A	.	.	MAF_USDA=5.882
NC_035092.1	60904488	.	G	A	.	.	MAF_USDA=4.167
NC_035092.1	60904699	.	C	T	.	.	MAF_USDA=4.098
NC_035092.1	60904709	.	A	G	.	.	MAF_INRAE=16.456;MAF_USDA=46.471
NC_035092.1	60904714	.	C	T	.	.	MAF_INRAE=5.263;MAF_USDA=5.294
NC_035092.1	60904739	.	C	T	.	.	MAF_INRAE=4.167;MAF_USDA=14.706
NC_035092.1	60904857	.	T	C	.	.	MAF_INRAE=5.263;MAF_USDA=11.176
NC_035092.1	60904912	.	C	T	.	.	MAF_INRAE=17.089;MAF_USDA=15.294
NC_035092.1	60904952	.	C	A	.	.	MAF_INRAE=11.392;MAF_USDA=4.167
NC_035092.1	60904988	.	A	T	.	.	MAF_USDA=3.279
NC_035092.1	60905098	.	G	T	.	.	MAF_USDA=2.459
NC_035092.1	60905101	.	C	T	.	.	MAF_INRAE=5.263;MAF_USDA=6.471
NC_035092.1	60905118	.	A	G	.	.	MAF_USDA=6.471
NC_035092.1	60905126	.	A	T	.	.	MAF_USDA=18.824
NC_035092.1	60905134	.	A	C	.	.	MAF_INRAE=1.667;MAF_USDA=5.294
NC_035092.1	60905147	.	C	A	.	.	MAF_USDA=2.459
NC_035092.1	60905153	.	C	T	.	.	MAF_INRAE=44.167;MAF_USDA=17.647
NC_035092.1	60905227	.	G	T	.	.	MAF_USDA=3.279
NC_035092.1	60905229	.	A	C	.	.	MAF_INRAE=7.595;MAF_USDA=2.083
NC_035092.1	60905242	.	T	A	.	.	MAF_INRAE=14.557
NC_035092.1	60905286	.	A	T	.	.	MAF_INRAE=40.506;MAF_USDA=16.471
NC_035092.1	60905401	.	C	A	.	.	MAF_INRAE=43.671;MAF_USDA=6.471
NC_035092.1	60905424	.	T	C	.	.	MAF_INRAE=10.526;MAF_USDA=14.118
NC_035092.1	60905473	.	G	C	.	.	MAF_INRAE=1.667
NC_035092.1	60905560	.	A	C	.	.	MAF_USDA=44.118
NC_035092.1	60905612	.	C	T	.	.	MAF_USDA=3.279
NC_035092.1	60905613	.	C	A	.	.	MAF_INRAE=5.263
NC_035092.1	60905782	.	T	G	.	.	MAF_INRAE=5.263;MAF_USDA=5.294
NC_035092.1	60905868	.	C	T	.	.	MAF_USDA=2.459
NC_035092.1	60905886	.	C	T	.	.	MAF_INRAE=16.456;MAF_USDA=10.0
NC_035092.1	60905950	.	C	A	.	.	MAF_INRAE=30.38;MAF_USDA=9.412
NC_035092.1	60905956	.	T	C	.	.	MAF_INRAE=30.38;MAF_USDA=7.647
NC_035092.1	60905960	.	A	G	.	.	MAF_INRAE=31.667
NC_035092.1	60905965	.	C	T	.	.	MAF_INRAE=30.38;MAF_USDA=14.583
NC_035092.1	60905966	.	G	A	.	.	MAF_INRAE=31.667;MAF_USDA=16.667
NC_035092.1	60905983	.	A	T	.	.	MAF_INRAE=15.823;MAF_USDA=10.0
NC_035092.1	60905993	.	G	T	.	.	MAF_INRAE=15.823;MAF_USDA=10.0
NC_035092.1	60906011	.	T	C	.	.	MAF_INRAE=15.823;MAF_USDA=10.588
NC_035092.1	60906016	.	A	G	.	.	MAF_INRAE=6.962;MAF_USDA=17.647
NC_035092.1	60906131	.	A	G	.	.	MAF_USDA=1.639
NC_035092.1	60906135	.	T	A	.	.	MAF_INRAE=13.291;MAF_USDA=5.952
NC_035092.1	60906153	.	A	T	.	.	MAF_INRAE=20.253;MAF_USDA=10.588
NC_035092.1	60906189	.	A	T	.	.	MAF_INRAE=16.456;MAF_USDA=10.0
NC_035092.1	60906221	.	T	G	.	.	MAF_INRAE=43.671;MAF_USDA=26.471
NC_035092.1	60906248	.	A	T	.	.	MAF_INRAE=4.167;MAF_USDA=14.583
NC_035092.1	60906252	.	T	G	.	.	MAF_INRAE=44.304;MAF_USDA=36.471
NC_035092.1	60906257	.	T	G	.	.	MAF_INRAE=20.886;MAF_USDA=12.941
NC_035092.1	60906280	.	T	A	.	.	MAF_INRAE=16.456;MAF_USDA=10.0
NC_035092.1	60906316	.	C	T	.	.	MAF_INRAE=32.911;MAF_USDA=22.941
NC_035092.1	60906354	.	GCTC	GCTT	.	.	MAF_USDA=4.167
NC_035092.1	60906458	.	A	T	.	.	MAF_USDA=1.639
NC_035092.1	60906459	.	A	T	.	.	MAF_INRAE=20.253;MAF_USDA=17.647
NC_035092.1	60906466	.	G	T	.	.	MAF_USDA=3.279
NC_035092.1	60906475	.	C	T	.	.	MAF_INRAE=3.333;MAF_USDA=21.765
NC_035092.1	60906540	.	A	T	.	.	MAF_INRAE=13.291
NC_035092.1	60906571	.	A	C	.	.	MAF_INRAE=37.975;MAF_USDA=30.0
NC_035092.1	60906583	.	G	A	.	.	MAF_INRAE=5.263;MAF_USDA=3.279
NC_035092.1	60906609	.	T	G	.	.	MAF_INRAE=5.063;MAF_USDA=17.059
NC_035092.1	60906617	.	A	G	.	.	MAF_INRAE=5.063;MAF_USDA=17.647
NC_035092.1	60906638	.	G	C	.	.	MAF_INRAE=5.833;MAF_USDA=4.098
NC_035092.1	60906668	.	A	G	.	.	MAF_INRAE=16.456;MAF_USDA=10.0
NC_035092.1	60906669	.	G	T	.	.	MAF_INRAE=5.0;MAF_USDA=10.656
NC_035092.1	60906675	.	C	T	.	.	MAF_USDA=5.882
NC_035092.1	60906676	.	G	A	.	.	MAF_INRAE=17.089;MAF_USDA=9.412
NC_035092.1	60906700	.	C	T	.	.	MAF_INRAE=37.975;MAF_USDA=28.235
NC_035092.1	60906714	.	G	T	.	.	MAF_INRAE=37.975;MAF_USDA=25.882
NC_035092.1	60906749	.	A	C	.	.	MAF_USDA=4.098
NC_035092.1	60906774	.	C	T	.	.	MAF_USDA=5.738
NC_035092.1	60906860	.	A	G	.	.	MAF_USDA=4.167
NC_035092.1	60906894	.	G	A	.	.	MAF_USDA=2.459
NC_035092.1	60906931	.	C	T	.	.	MAF_INRAE=5.263;MAF_USDA=3.279
NC_035092.1	60906964	.	T	C	.	.	MAF_INRAE=38.608;MAF_USDA=29.412
NC_035092.1	60906965	.	T	C	.	.	MAF_INRAE=40.833;MAF_USDA=28.235
NC_035092.1	60907071	.	G	A	.	.	MAF_INRAE=17.722;MAF_USDA=9.412
NC_035092.1	60907097	.	C	A	.	.	MAF_INRAE=17.722;MAF_USDA=41.176
NC_035092.1	60907123	.	A	G	.	.	MAF_INRAE=5.833;MAF_USDA=4.098
NC_035092.1	60907144	.	A	T	.	.	MAF_INRAE=8.861;MAF_USDA=7.059
NC_035092.1	60907181	.	G	A	.	.	MAF_USDA=2.459
NC_035092.1	60907189	.	C	T	.	.	MAF_INRAE=5.833;MAF_USDA=4.098
NC_035092.1	60907193	.	A	T	.	.	MAF_INRAE=17.722;MAF_USDA=9.412
NC_035092.1	60907238	.	C	T	.	.	MAF_USDA=5.294
NC_035092.1	60907458	.	C	T	.	.	MAF_INRAE=15.823;MAF_USDA=10.0
NC_035092.1	60907462	.	G	A	.	.	MAF_INRAE=14.167;MAF_USDA=10.0
NC_035092.1	60907616	.	A	C	.	.	MAF_INRAE=8.861;MAF_USDA=45.294
NC_035092.1	60907643	.	A	G	.	.	MAF_INRAE=8.861;MAF_USDA=45.294
NC_035092.1	60907667	.	A	T	.	.	MAF_INRAE=16.456;MAF_USDA=10.588
NC_035092.1	60907861	.	A	T	.	.	MAF_INRAE=16.456;MAF_USDA=8.824
NC_035092.1	60907866	.	G	A	.	.	MAF_USDA=10.417
NC_035092.1	60907870	.	G	A	.	.	MAF_USDA=5.882
NC_035092.1	60907895	.	C	A	.	.	MAF_INRAE=8.861;MAF_USDA=44.706
NC_035092.1	60908117	.	A	G	.	.	MAF_INRAE=5.833
NC_035092.1	60908247	.	T	G	.	.	MAF_INRAE=4.43;MAF_USDA=9.412
NC_035092.1	60909070	.	A	G	.	.	MAF_USDA=8.333
NC_035092.1	60909243	.	G	A	.	.	MAF_USDA=1.639
NC_035092.1	60909348	.	C	T	.	.	MAF_USDA=6.024
NC_035092.1	60909600	.	C	T	.	.	MAF_INRAE=4.43;MAF_USDA=8.824
NC_035092.1	60909764	.	A	T	.	.	MAF_USDA=5.882
NC_035092.1	60909823	.	A	C	.	.	MAF_INRAE=5.833;MAF_USDA=9.836
NC_035092.1	60909856	.	A	T	.	.	MAF_INRAE=8.861;MAF_USDA=8.824
NC_035092.1	60909940	.	T	C	.	.	MAF_INRAE=2.5
NC_035092.1	60910068	.	G	A	.	.	MAF_INRAE=5.263;MAF_USDA=5.294
NC_035092.1	60910153	.	G	T	.	.	MAF_INRAE=43.038;MAF_USDA=8.235
NC_035092.1	60910232	.	G	A	.	.	MAF_USDA=1.639
NC_035092.1	60910265	.	T	G	.	.	MAF_INRAE=15.823;MAF_USDA=11.765
NC_035092.1	60910274	.	T	C	.	.	MAF_USDA=3.279
NC_035092.1	60910307	.	T	C	.	.	MAF_USDA=5.294
NC_035092.1	60910316	.	T	G	.	.	MAF_USDA=1.639
NC_035092.1	60910326	.	G	T	.	.	MAF_INRAE=5.263;MAF_USDA=5.294
NC_035092.1	60910330	.	G	T	.	.	MAF_INRAE=40.833;MAF_USDA=45.882
NC_035092.1	60910384	.	A	G	.	.	MAF_INRAE=4.43;MAF_USDA=18.235
NC_035092.1	60910411	.	T	G	.	.	MAF_INRAE=3.333;MAF_USDA=3.529
NC_035092.1	60910413	.	A	T	.	.	MAF_INRAE=17.089;MAF_USDA=11.765
NC_035092.1	60910733	.	A	T	.	.	MAF_INRAE=5.833;MAF_USDA=10.656
NC_035092.1	60910737	.	A	G	.	.	MAF_INRAE=13.291
NC_035092.1	60911037	.	C	T	.	.	MAF_INRAE=2.5
NC_035092.1	60911056	.	G	T	.	.	MAF_INRAE=4.43
NC_035092.1	60911239	.	A	G	.	.	MAF_USDA=5.294
NC_035092.1	60911242	.	G	A	.	.	MAF_USDA=5.294
NC_035092.1	60911541	.	T	A	.	.	MAF_INRAE=45.0
NC_035092.1	60911762	.	T	C	.	.	MAF_INRAE=4.43;MAF_USDA=19.412
NC_035092.1	60911788	.	A	C	.	.	MAF_INRAE=4.167;MAF_USDA=14.583
NC_035092.1	60911794	.	T	A	.	.	MAF_INRAE=4.43
NC_035092.1	60912096	.	C	G	.	.	MAF_INRAE=5.696;MAF_USDA=9.412
NC_035092.1	60912144	.	G	C	.	.	MAF_USDA=2.5
NC_035092.1	60912389	.	G	C	.	.	MAF_INRAE=47.368;MAF_USDA=8.235
NC_035092.1	60912410	.	T	G	.	.	MAF_INRAE=6.962;MAF_USDA=25.294
NC_035092.1	60912423	.	A	G	.	.	MAF_INRAE=17.722;MAF_USDA=40.588
NC_035092.1	60912518	.	C	T	.	.	MAF_USDA=2.459
NC_035092.1	60912568	.	T	G	.	.	MAF_INRAE=12.025;MAF_USDA=4.167
NC_035092.1	60912619	.	A	C	.	.	MAF_USDA=4.118
NC_035092.1	60912657	.	CAAAATTG	CAAAATTT	.	.	MAF_USDA=4.167
NC_035092.1	60912664	.	G	T	.	.	MAF_INRAE=5.263;MAF_USDA=5.738
NC_035092.1	60912715	.	G	T	.	.	MAF_USDA=4.098
NC_035092.1	60912896	.	G	A	.	.	MAF_USDA=1.639
NC_035092.1	60913034	.	G	T	.	.	MAF_USDA=1.639
NC_035092.1	60913222	.	T	G	.	.	MAF_INRAE=2.5
NC_035092.1	60913228	.	A	T	.	.	MAF_INRAE=13.924;MAF_USDA=40.0
NC_035092.1	60913374	.	T	C	.	.	MAF_INRAE=20.253;MAF_USDA=35.882
NC_035092.1	60913504	.	CAGA	CAGG	.	.	MAF_USDA=33.333
NC_035092.1	60913507	.	A	G	.	.	MAF_INRAE=21.053
NC_035092.1	60913546	.	A	G	.	.	MAF_INRAE=5.833
NC_035092.1	60913610	.	A	T	.	.	MAF_USDA=7.059
NC_035092.1	60913792	.	C	G	.	.	MAF_INRAE=5.833
NC_035092.1	60913796	.	G	T	.	.	MAF_INRAE=13.291
NC_035092.1	60913830	.	A	C	.	.	MAF_USDA=12.941
NC_035092.1	60913849	.	A	C	.	.	MAF_INRAE=16.456;MAF_USDA=11.176
NC_035092.1	60913851	.	A	T	.	.	MAF_INRAE=27.215;MAF_USDA=3.279
NC_035092.1	60913854	.	G	T	.	.	MAF_INRAE=35.0;MAF_USDA=8.824
NC_035092.1	60913952	.	G	C	.	.	MAF_INRAE=2.5
NC_035092.1	60913999	.	G	A	.	.	MAF_USDA=41.667
NC_035092.1	60914000	.	C	T	.	.	MAF_INRAE=23.333;MAF_USDA=45.833
NC_035092.1	60914011	.	A	G	.	.	MAF_INRAE=20.253;MAF_USDA=36.471
NC_035092.1	60914128	.	G	C	.	.	MAF_INRAE=20.253;MAF_USDA=36.471
NC_035092.1	60914334	.	T	C	.	.	MAF_USDA=10.417
NC_035092.1	60914665	.	G	T	.	.	MAF_USDA=3.279
NC_035092.1	60914701	.	T	A	.	.	MAF_USDA=16.471
NC_035092.1	60914821	.	C	A	.	.	MAF_INRAE=27.215;MAF_USDA=1.639
NC_035092.1	60914892	.	T	C	.	.	MAF_USDA=8.333
NC_035092.1	60914966	.	A	T	.	.	MAF_USDA=7.059
NC_035092.1	60915055	.	C	T	.	.	MAF_USDA=10.417
NC_035092.1	60915237	.	T	C	.	.	MAF_USDA=1.639
NC_035092.1	60915302	.	T	C	.	.	MAF_USDA=2.459
NC_035092.1	60915430	.	A	G	.	.	MAF_INRAE=5.833
NC_035092.1	60915575	.	G	A	.	.	MAF_INRAE=16.456;MAF_USDA=11.765
NC_035092.1	60915768	.	A	G	.	.	MAF_INRAE=2.5
NC_035092.1	60915810	.	T	A	.	.	MAF_USDA=17.647
NC_035092.1	60915826	.	G	A	.	.	MAF_USDA=1.639
NC_035092.1	60915874	.	C	A	.	.	MAF_USDA=3.279
NC_035092.1	60915904	.	G	A	.	.	MAF_USDA=7.059
NC_035092.1	60915926	.	T	A	.	.	MAF_INRAE=13.291;MAF_USDA=1.639
NC_035092.1	60916090	.	A	G	.	.	MAF_USDA=3.279
NC_035092.1	60916124	.	T	A	.	.	MAF_INRAE=5.833
NC_035092.1	60916349	.	G	T	.	.	MAF_USDA=6.25
NC_035092.1	60916495	.	T	C	.	.	MAF_INRAE=43.038;MAF_USDA=30.588
NC_035092.1	60916573	.	A	C	.	.	MAF_INRAE=19.62;MAF_USDA=34.118
NC_035092.1	60916636	.	G	T	.	.	MAF_INRAE=19.62;MAF_USDA=34.706
NC_035092.1	60916648	.	G	T	.	.	MAF_USDA=6.471
NC_035092.1	60916675	.	C	T	.	.	MAF_INRAE=43.671;MAF_USDA=31.176
NC_035092.1	60916734	.	G	T	.	.	MAF_INRAE=5.833
NC_035092.1	60916773	.	G	T	.	.	MAF_INRAE=18.987;MAF_USDA=32.941
NC_035092.1	60916824	.	T	C	.	.	MAF_USDA=2.459
NC_035092.1	60916837	.	A	C	.	.	MAF_USDA=3.279
NC_035092.1	60916986	.	A	G	.	.	MAF_INRAE=18.987;MAF_USDA=34.118
NC_035092.1	60917032	.	G	T	.	.	MAF_INRAE=18.354;MAF_USDA=33.529
NC_035092.1	60917153	.	T	A	.	.	MAF_INRAE=18.987;MAF_USDA=35.294
NC_035092.1	60917270	.	A	G	.	.	MAF_INRAE=15.823;MAF_USDA=14.118
NC_035092.1	60917290	.	C	T	.	.	MAF_INRAE=15.823;MAF_USDA=14.706
NC_035092.1	60917348	.	A	C	.	.	MAF_INRAE=4.167;MAF_USDA=20.0
NC_035092.1	60917375	.	T	A	.	.	MAF_USDA=6.25
NC_035092.1	60917383	.	G	T	.	.	MAF_USDA=14.583
NC_035092.1	60917472	.	G	A	.	.	MAF_USDA=6.471
NC_035092.1	60917486	.	G	T	.	.	MAF_USDA=10.417
NC_035092.1	60917598	.	C	A	.	.	MAF_USDA=5.882
NC_035092.1	60917647	.	A	G	.	.	MAF_INRAE=20.886;MAF_USDA=17.059
NC_035092.1	60917658	.	T	A	.	.	MAF_INRAE=14.167;MAF_USDA=43.75
NC_035092.1	60917711	.	C	A	.	.	MAF_USDA=7.627
NC_035092.1	60917790	.	A	T	.	.	MAF_INRAE=8.861;MAF_USDA=7.059
NC_035092.1	60917791	.	T	C	.	.	MAF_INRAE=10.0;MAF_USDA=7.059
NC_035092.1	60917800	.	C	A	.	.	MAF_INRAE=5.833;MAF_USDA=4.918
NC_035092.1	60917804	.	G	A	.	.	MAF_INRAE=40.506;MAF_USDA=10.588
NC_035092.1	60917823	.	A	C	.	.	MAF_USDA=5.738
NC_035092.1	60917843	.	A	C	.	.	MAF_INRAE=4.167;MAF_USDA=14.583
NC_035092.1	60917874	.	C	A	.	.	MAF_USDA=5.294
NC_035092.1	60917888	.	A	G	.	.	MAF_USDA=4.098
NC_035092.1	60918217	.	T	C	.	.	MAF_INRAE=46.203;MAF_USDA=16.667
NC_035092.1	60918237	.	C	T	.	.	MAF_INRAE=7.595;MAF_USDA=3.529
NC_035092.1	60918288	.	T	C	.	.	MAF_INRAE=24.684;MAF_USDA=48.235
NC_035092.1	60918450	.	C	G	.	.	MAF_INRAE=39.873;MAF_USDA=14.706
NC_035092.1	60918458	.	G	A	.	.	MAF_INRAE=39.873;MAF_USDA=14.118
NC_035092.1	60918475	.	T	G	.	.	MAF_USDA=5.294
NC_035092.1	60918499	.	A	T	.	.	MAF_USDA=4.118
NC_035092.1	60918525	.	T	C	.	.	MAF_INRAE=40.506;MAF_USDA=11.176
NC_035092.1	60918545	.	G	A	.	.	MAF_INRAE=12.025;MAF_USDA=16.471
NC_035092.1	60918682	.	G	A	.	.	MAF_INRAE=20.886;MAF_USDA=14.118
NC_035092.1	60919016	.	C	T	.	.	MAF_INRAE=5.833;MAF_USDA=4.098
NC_035092.1	60919157	.	G	A	.	.	MAF_INRAE=5.833;MAF_USDA=9.836
NC_035092.1	60919160	.	T	C	.	.	MAF_INRAE=32.911;MAF_USDA=34.118
NC_035092.1	60919187	.	A	G	.	.	MAF_INRAE=26.582;MAF_USDA=45.294
NC_035092.1	60919196	.	T	C	.	.	MAF_INRAE=26.582;MAF_USDA=45.882
NC_035092.1	60919265	.	G	A	.	.	MAF_USDA=1.639
NC_035092.1	60919386	.	T	C	.	.	MAF_USDA=1.639
NC_035092.1	60919647	.	G	A	.	.	MAF_USDA=1.639
NC_035092.1	60920001	.	T	G	.	.	MAF_INRAE=26.582;MAF_USDA=49.412
NC_035092.1	60920206	.	C	T	.	.	MAF_INRAE=7.5;MAF_USDA=10.0
NC_035092.1	60920361	.	T	G	.	.	MAF_USDA=6.25
NC_035092.1	60920384	.	A	G	.	.	MAF_USDA=14.583
NC_035092.1	60924308	.	C	T	.	.	MAF_INRAE=5.263;MAF_USDA=4.762
NC_035092.1	60924452	.	T	A	.	.	MAF_USDA=5.738
NC_035092.1	60924465	.	C	T	.	.	MAF_USDA=4.237
NC_035092.1	60924501	.	T	C	.	.	MAF_USDA=2.459
NC_035092.1	60924552	.	A	T	.	.	MAF_USDA=10.0
NC_035092.1	60924561	.	T	C	.	.	MAF_INRAE=2.5;MAF_USDA=8.824
NC_035092.1	60924565	.	C	A	.	.	MAF_USDA=4.098
NC_035092.1	60924606	.	G	C	.	.	MAF_USDA=32.941
NC_035092.1	60924610	.	T	G	.	.	MAF_USDA=30.588
NC_035092.1	60924612	.	T	A	.	.	MAF_USDA=27.083
NC_035092.1	60924621	.	T	C	.	.	MAF_USDA=5.738
NC_035092.1	60924632	.	G	T	.	.	MAF_USDA=25.0
NC_035092.1	60924678	.	A	T	.	.	MAF_USDA=10.588
NC_035092.1	60924804	.	T	C	.	.	MAF_USDA=8.333
NC_035092.1	60924822	.	C	G	.	.	MAF_USDA=8.333
NC_035092.1	60924889	.	C	T	.	.	MAF_USDA=8.333
NC_035092.1	60926288	.	G	A	.	.	MAF_USDA=5.294
NC_035092.1	60926306	.	G	A	.	.	MAF_USDA=8.235
NC_035092.1	60926410	.	G	A	.	.	MAF_USDA=2.459
NC_035092.1	60926509	.	A	G	.	.	MAF_USDA=1.639
NC_035092.1	60926554	.	T	C	.	.	MAF_USDA=2.459
NC_035092.1	60926642	.	A	T	.	.	MAF_USDA=3.279
NC_035092.1	60926832	.	A	T	.	.	MAF_INRAE=1.667;MAF_USDA=5.882
NC_035092.1	60926878	.	G	T	.	.	MAF_INRAE=4.43
NC_035092.1	60926918	.	G	T	.	.	MAF_USDA=4.706
NC_035092.1	60927019	.	C	A	.	.	MAF_USDA=6.471
NC_035092.1	60927023	.	C	A	.	.	MAF_INRAE=8.333;MAF_USDA=20.588
NC_035092.1	60927092	.	G	C	.	.	MAF_INRAE=5.833;MAF_USDA=4.098
NC_035092.1	60927146	.	A	T	.	.	MAF_INRAE=7.5;MAF_USDA=9.412
NC_035092.1	60927148	.	A	T	.	.	MAF_INRAE=7.5;MAF_USDA=9.412
NC_035092.1	60927163	.	C	T	.	.	MAF_USDA=4.706
NC_035092.1	60927224	.	C	T	.	.	MAF_USDA=10.417
NC_035092.1	60927261	.	G	A	.	.	MAF_USDA=10.417
NC_035092.1	60927268	.	C	T	.	.	MAF_USDA=2.459
NC_035092.1	60927325	.	C	A	.	.	MAF_INRAE=44.304;MAF_USDA=16.471
NC_035092.1	60927344	.	G	A	.	.	MAF_INRAE=8.333;MAF_USDA=21.176
NC_035092.1	60927384	.	T	C	.	.	MAF_INRAE=25.949;MAF_USDA=48.235
NC_035092.1	60927505	.	G	A	.	.	MAF_INRAE=27.215
NC_035092.1	60927521	.	C	T	.	.	MAF_USDA=1.639
NC_035092.1	60927713	.	G	T	.	.	MAF_INRAE=42.5;MAF_USDA=6.25
NC_035092.1	60927772	.	C	G	.	.	MAF_INRAE=4.167;MAF_USDA=19.412
NC_035092.1	60927810	.	G	A	.	.	MAF_USDA=4.706
NC_035092.1	60927826	.	A	C	.	.	MAF_USDA=3.279
NC_035092.1	60927830	.	A	T	.	.	MAF_INRAE=7.595;MAF_USDA=10.0
NC_035092.1	60927877	.	C	T	.	.	MAF_USDA=2.459
NC_035092.1	60928096	.	T	C	.	.	MAF_INRAE=40.0;MAF_USDA=2.083
NC_035092.1	60928116	.	C	A	.	.	MAF_INRAE=23.418;MAF_USDA=18.75
NC_035092.1	60928153	.	G	T	.	.	MAF_INRAE=15.19
NC_035092.1	60928197	.	A	C	.	.	MAF_USDA=14.583
NC_035092.1	60928203	.	C	T	.	.	MAF_INRAE=26.582;MAF_USDA=42.593
NC_035092.1	60928261	.	A	G	.	.	MAF_INRAE=7.5;MAF_USDA=17.647
NC_035092.1	60928327	.	A	G	.	.	MAF_INRAE=4.167;MAF_USDA=20.0
NC_035092.1	60928566	.	G	A	.	.	MAF_USDA=10.417
NC_035092.1	60928572	.	G	T	.	.	MAF_USDA=7.059
NC_035092.1	60928729	.	C	A	.	.	MAF_INRAE=15.19;MAF_USDA=3.279
NC_035092.1	60928852	.	C	T	.	.	MAF_USDA=4.762
NC_035092.1	60929118	.	C	A	.	.	MAF_INRAE=40.506;MAF_USDA=21.176
NC_035092.1	60929152	.	A	T	.	.	MAF_USDA=4.098
NC_035092.1	60929155	.	C	A	.	.	MAF_INRAE=8.333;MAF_USDA=16.471
NC_035092.1	60929242	.	C	T	.	.	MAF_USDA=3.279
NC_035092.1	60929278	.	A	T	.	.	MAF_USDA=5.294
NC_035092.1	60929288	.	C	T	.	.	MAF_INRAE=13.291
NC_035092.1	60929289	.	T	A	.	.	MAF_INRAE=15.833
NC_035092.1	60929293	.	C	A	.	.	MAF_INRAE=27.215;MAF_USDA=1.639
NC_035092.1	60929302	.	T	G	.	.	MAF_INRAE=2.5;MAF_USDA=17.059
NC_035092.1	60929322	.	T	C	.	.	MAF_INRAE=46.835;MAF_USDA=34.118
NC_035092.1	60929323	.	G	A	.	.	MAF_INRAE=1.667;MAF_USDA=5.294
NC_035092.1	60929375	.	C	T	.	.	MAF_USDA=5.738
NC_035092.1	60929486	.	T	G	.	.	MAF_USDA=5.738
NC_035092.1	60929790	.	A	G	.	.	MAF_USDA=1.639
NC_035092.1	60929950	.	C	A	.	.	MAF_INRAE=14.557;MAF_USDA=48.824
NC_035092.1	60929951	.	T	G	.	.	MAF_INRAE=15.833;MAF_USDA=48.824
NC_035092.1	60930150	.	T	G	.	.	MAF_USDA=5.294
NC_035092.1	60930165	.	C	T	.	.	MAF_USDA=3.279
NC_035092.1	60930166	.	G	A	.	.	MAF_USDA=5.738
NC_035092.1	60930189	.	C	A	.	.	MAF_INRAE=13.924;MAF_USDA=34.426
NC_035092.1	60930213	.	C	T	.	.	MAF_INRAE=5.263;MAF_USDA=4.098
NC_035092.1	60930543	.	A	G	.	.	MAF_INRAE=12.658;MAF_USDA=36.471
NC_035092.1	60930620	.	G	A	.	.	MAF_INRAE=12.025
NC_035092.1	60930667	.	C	T	.	.	MAF_INRAE=12.658;MAF_USDA=36.471
NC_035092.1	60930747	.	T	C	.	.	MAF_INRAE=13.291;MAF_USDA=39.412
NC_035092.1	60930770	.	C	T	.	.	MAF_USDA=2.459
NC_035092.1	60930795	.	C	G	.	.	MAF_INRAE=19.62;MAF_USDA=26.471
NC_035092.1	60930874	.	A	G	.	.	MAF_USDA=2.459
NC_035092.1	60931105	.	A	G	.	.	MAF_USDA=7.059
NC_035092.1	60931136	.	G	C	.	.	MAF_USDA=18.75
NC_035092.1	60931140	.	A	G	.	.	MAF_USDA=25.0
NC_035092.1	60931175	.	A	G	.	.	MAF_INRAE=5.263
NC_035092.1	60932241	.	T	C	.	.	MAF_INRAE=5.696;MAF_USDA=18.824
NC_035092.1	60932286	.	G	T	.	.	MAF_INRAE=7.595;MAF_USDA=27.647
NC_035092.1	60932295	.	T	G	.	.	MAF_INRAE=3.333;MAF_USDA=4.118
NC_035092.1	60932363	.	G	C	.	.	MAF_USDA=4.118
NC_035092.1	60932448	.	C	A	.	.	MAF_USDA=3.279
NC_035092.1	60932508	.	G	T	.	.	MAF_USDA=4.098
NC_035092.1	60932540	.	G	C	.	.	MAF_USDA=1.639
NC_035092.1	60932602	.	T	G	.	.	MAF_USDA=1.639
NC_035092.1	60932639	.	T	C	.	.	MAF_INRAE=5.0
NC_035092.1	60932746	.	C	T	.	.	MAF_INRAE=14.557;MAF_USDA=50.0
NC_035092.1	60932834	.	T	A	.	.	MAF_USDA=1.639
NC_035092.1	60932882	.	A	G	.	.	MAF_USDA=4.098
NC_035092.1	60932890	.	T	G	.	.	MAF_USDA=1.639
NC_035092.1	60932892	.	C	T	.	.	MAF_USDA=10.656
NC_035092.1	60932998	.	T	C	.	.	MAF_INRAE=15.823;MAF_USDA=11.765
NC_035092.1	60933340	.	G	A	.	.	MAF_INRAE=8.333;MAF_USDA=2.083
NC_035092.1	60933384	.	G	A	.	.	MAF_USDA=4.167
NC_035092.1	60933437	.	G	T	.	.	MAF_USDA=4.167
NC_035092.1	60933466	.	A	G	.	.	MAF_USDA=9.412
NC_035092.1	60934167	.	T	G	.	.	MAF_USDA=1.639
NC_035092.1	60934244	.	A	G	.	.	MAF_INRAE=10.833;MAF_USDA=18.75
NC_035092.1	60934246	.	G	A	.	.	MAF_USDA=22.917
NC_035092.1	60934263	.	A	G	.	.	MAF_USDA=22.917
NC_035092.1	60934587	.	T	G	.	.	MAF_USDA=2.459
NC_035092.1	60934757	.	A	T	.	.	MAF_INRAE=17.722;MAF_USDA=44.706
NC_035092.1	60934770	.	T	A	.	.	MAF_USDA=4.118
NC_035092.1	60934963	.	C	A	.	.	MAF_USDA=4.918
NC_035092.1	60934995	.	A	G	.	.	MAF_INRAE=6.329;MAF_USDA=4.706
NC_035092.1	60935026	.	A	G	.	.	MAF_INRAE=17.722;MAF_USDA=43.529
NC_035092.1	60935052	.	A	T	.	.	MAF_USDA=44.048
NC_035092.1	60935114	.	G	A	.	.	MAF_INRAE=18.987;MAF_USDA=38.235
NC_035092.1	60935128	.	T	G	.	.	MAF_INRAE=4.167;MAF_USDA=14.583
NC_035092.1	60935177	.	T	C	.	.	MAF_INRAE=18.987;MAF_USDA=38.824
NC_035092.1	60935181	.	G	C	.	.	MAF_USDA=2.459
NC_035092.1	60935477	.	C	T	.	.	MAF_USDA=2.459
NC_035092.1	60935759	.	A	C	.	.	MAF_USDA=2.459
NC_035092.1	60935787	.	G	A	.	.	MAF_INRAE=7.595;MAF_USDA=14.118
NC_035092.1	60936051	.	G	A	.	.	MAF_INRAE=4.167;MAF_USDA=14.583
NC_035092.1	60936083	.	G	T	.	.	MAF_INRAE=2.5
NC_035092.1	60936255	.	C	T	.	.	MAF_USDA=1.639
NC_035092.1	60936258	.	T	G	.	.	MAF_USDA=14.583
NC_035092.1	60936306	.	C	T	.	.	MAF_USDA=4.918
NC_035092.1	60936499	.	A	C	.	.	MAF_INRAE=18.987;MAF_USDA=47.619
NC_035092.1	60936559	.	C	T	.	.	MAF_USDA=2.459
NC_035092.1	60936652	.	C	T	.	.	MAF_INRAE=10.759;MAF_USDA=42.941
NC_035092.1	60936692	.	A	T	.	.	MAF_INRAE=5.263;MAF_USDA=5.882
NC_035092.1	60936725	.	G	A	.	.	MAF_INRAE=10.759;MAF_USDA=42.941
NC_035092.1	60936735	.	G	A	.	.	MAF_USDA=1.639
NC_035092.1	60936812	.	A	C	.	.	MAF_INRAE=20.886;MAF_USDA=22.024
NC_035092.1	60936841	.	C	T	.	.	MAF_INRAE=41.772;MAF_USDA=47.024
NC_035092.1	60936905	.	T	C	.	.	MAF_INRAE=8.228;MAF_USDA=16.071
NC_035092.1	60936992	.	A	T	.	.	MAF_INRAE=1.667;MAF_USDA=8.333
NC_035092.1	60937000	.	G	A	.	.	MAF_INRAE=3.333;MAF_USDA=41.667
NC_035092.1	60937172	.	T	G	.	.	MAF_INRAE=2.5
NC_035092.1	60937201	.	G	C	.	.	MAF_INRAE=16.667
NC_035092.1	60937202	.	G	A	.	.	MAF_INRAE=16.667
NC_035092.1	60937216	.	G	T	.	.	MAF_INRAE=16.667
NC_035092.1	60937244	.	T	A	.	.	MAF_USDA=4.167
NC_035092.1	60937267	.	G	A	.	.	MAF_INRAE=10.0
NC_035092.1	60937287	.	A	G	.	.	MAF_INRAE=39.167;MAF_USDA=31.148
NC_035092.1	60937293	.	T	G	.	.	MAF_INRAE=4.167
NC_035092.1	60937296	.	C	A	.	.	MAF_INRAE=26.667
NC_035092.1	60937303	.	A	G	.	.	MAF_INRAE=27.5
NC_035092.1	60937309	.	T	C	.	.	MAF_USDA=2.459
NC_035092.1	60937317	.	C	T	.	.	MAF_INRAE=30.833;MAF_USDA=7.377
NC_035092.1	60937330	.	C	T	.	.	MAF_INRAE=49.167
NC_035092.1	60937332	.	G	A	.	.	MAF_INRAE=12.5
NC_035092.1	60937482	.	G	C	.	.	MAF_INRAE=35.0
NC_035092.1	60937515	.	G	A	.	.	MAF_USDA=4.098
NC_035092.1	60937521	.	G	C	.	.	MAF_USDA=5.738
NC_035092.1	60937598	.	C	A	.	.	MAF_USDA=1.639
NC_035092.1	60937618	.	G	A	.	.	MAF_USDA=4.918
NC_035092.1	60937676	.	T	C	.	.	MAF_INRAE=49.367;MAF_USDA=23.529
NC_035092.1	60937706	.	T	G	.	.	MAF_USDA=27.059
NC_035092.1	60937794	.	G	C	.	.	MAF_INRAE=7.595;MAF_USDA=2.083
NC_035092.1	60937801	.	G	T	.	.	MAF_USDA=4.098
NC_035092.1	60937881	.	C	A	.	.	MAF_USDA=1.639
NC_035092.1	60937886	.	A	T	.	.	MAF_INRAE=27.215;MAF_USDA=1.639
NC_035092.1	60937893	.	T	C	.	.	MAF_INRAE=22.785;MAF_USDA=46.471
NC_035092.1	60937927	.	G	C	.	.	MAF_INRAE=24.684;MAF_USDA=35.417
NC_035092.1	60938112	.	C	A	.	.	MAF_USDA=1.639
NC_035092.1	60938123	.	G	A	.	.	MAF_USDA=2.459
NC_035092.1	60938260	.	G	C	.	.	MAF_USDA=2.459
NC_035092.1	60938278	.	C	T	.	.	MAF_INRAE=7.595;MAF_USDA=2.083
NC_035092.1	60938293	.	C	T	.	.	MAF_INRAE=2.5;MAF_USDA=37.647
NC_035092.1	60938310	.	G	A	.	.	MAF_INRAE=5.263;MAF_USDA=10.588
NC_035092.1	60938330	.	G	A	.	.	MAF_INRAE=31.013;MAF_USDA=44.118
NC_035092.1	60938347	.	C	T	.	.	MAF_USDA=1.639
NC_035092.1	60938599	.	T	A	.	.	MAF_USDA=14.583
NC_035092.1	60938608	.	T	C	.	.	MAF_INRAE=24.684;MAF_USDA=29.167
NC_035092.1	60938611	.	A	C	.	.	MAF_USDA=2.5
NC_035092.1	60938630	.	A	C	.	.	MAF_INRAE=13.291;MAF_USDA=44.118
NC_035092.1	60938631	.	T	C	.	.	MAF_INRAE=5.0;MAF_USDA=7.647
NC_035092.1	60938634	.	G	A	.	.	MAF_INRAE=2.5;MAF_USDA=5.882
NC_035092.1	60938653	.	T	A	.	.	MAF_INRAE=2.5;MAF_USDA=4.918
NC_035092.1	60938676	.	A	G	.	.	MAF_INRAE=13.924;MAF_USDA=8.235
NC_035092.1	60938695	.	C	T	.	.	MAF_USDA=4.918
NC_035092.1	60938711	.	G	A	.	.	MAF_INRAE=6.329;MAF_USDA=14.583
NC_035092.1	60938761	.	G	A	.	.	MAF_INRAE=30.38;MAF_USDA=43.529
NC_035092.1	60938817	.	C	A	.	.	MAF_INRAE=20.886;MAF_USDA=12.941
NC_035092.1	60938821	.	C	T	.	.	MAF_INRAE=2.5
NC_035092.1	60939015	.	T	G	.	.	MAF_INRAE=30.38;MAF_USDA=43.529
NC_035092.1	60939045	.	T	C	.	.	MAF_USDA=4.098
NC_035092.1	60939049	.	C	T	.	.	MAF_USDA=6.471
NC_035092.1	60939376	.	G	T	.	.	MAF_INRAE=5.263;MAF_USDA=6.471
NC_035092.1	60939503	.	G	A	.	.	MAF_INRAE=22.785;MAF_USDA=28.235
NC_035092.1	60939568	.	A	T	.	.	MAF_INRAE=8.228;MAF_USDA=5.882
NC_035092.1	60939696	.	G	A	.	.	MAF_USDA=1.639
NC_035092.1	60939847	.	T	G	.	.	MAF_INRAE=48.734;MAF_USDA=20.0
NC_035092.1	60940029	.	C	A	.	.	MAF_USDA=1.639
NC_035092.1	60940163	.	C	T	.	.	MAF_USDA=1.639
NC_035092.1	60940181	.	C	T	.	.	MAF_USDA=17.647
NC_035092.1	60940185	.	G	C	.	.	MAF_USDA=6.557
NC_035092.1	60940191	.	G	A	.	.	MAF_USDA=47.917
NC_035092.1	60940193	.	T	C	.	.	MAF_USDA=24.706
NC_035092.1	60940226	.	C	T	.	.	MAF_USDA=7.647
NC_035092.1	60940230	.	G	A	.	.	MAF_USDA=14.583
NC_035092.1	60940270	.	A	G	.	.	MAF_INRAE=1.667
NC_035092.1	60940271	.	C	T	.	.	MAF_INRAE=30.833
NC_035092.1	60940328	.	G	A	.	.	MAF_INRAE=5.263
NC_035092.1	60940342	.	A	G	.	.	MAF_INRAE=2.532;MAF_USDA=10.0
NC_035092.1	60940343	.	C	T	.	.	MAF_INRAE=5.263
NC_035092.1	60940945	.	C	A	.	.	MAF_USDA=1.639
NC_035092.1	60940984	.	G	A	.	.	MAF_USDA=6.25
NC_035092.1	60940987	.	G	A	.	.	MAF_INRAE=4.167
NC_035092.1	60941008	.	T	C	.	.	MAF_USDA=27.083
NC_035092.1	60941023	.	G	A	.	.	MAF_USDA=14.706
NC_035092.1	60941044	.	T	C	.	.	MAF_USDA=18.852
NC_035092.1	60941047	.	G	A	.	.	MAF_USDA=1.639
NC_035092.1	60941059	.	A	G	.	.	MAF_USDA=4.918
NC_035092.1	60941080	.	T	C	.	.	MAF_USDA=6.557
NC_035092.1	60941092	.	G	A	.	.	MAF_USDA=2.459
NC_035092.1	60941104	.	G	C	.	.	MAF_USDA=13.934
NC_035092.1	60941110	.	T	A	.	.	MAF_USDA=31.765
NC_035092.1	60941112	.	C	T	.	.	MAF_USDA=1.639
NC_035092.1	60941116	.	C	T	.	.	MAF_USDA=1.639
NC_035092.1	60941130	.	G	A	.	.	MAF_INRAE=26.316;MAF_USDA=10.0
NC_035092.1	60941141	.	G	A	.	.	MAF_USDA=2.083
NC_035092.1	60941213	.	A	G,T	.	.	MAF_INRAE=5.263
NC_035092.1	60941379	.	A	C	.	.	MAF_USDA=1.639
NC_035092.1	60941439	.	C	G	.	.	MAF_USDA=1.639
NC_035092.1	60941446	.	T	C	.	.	MAF_USDA=35.294
NC_035092.1	60941469	.	A	T	.	.	MAF_INRAE=18.354;MAF_USDA=22.917
NC_035092.1	60941644	.	G	A	.	.	MAF_USDA=1.639
NC_035092.1	60941710	.	C	T	.	.	MAF_USDA=5.294
NC_035092.1	60941729	.	T	C	.	.	MAF_INRAE=35.0;MAF_USDA=4.167
NC_035092.1	60941751	.	T	C	.	.	MAF_INRAE=20.886;MAF_USDA=10.588
NC_035092.1	60941783	.	T	A	.	.	MAF_USDA=28.824
NC_035092.1	60941830	.	G	T	.	.	MAF_USDA=28.235
NC_035092.1	60941882	.	A	T	.	.	MAF_INRAE=5.833
NC_035092.1	60941955	.	G	T	.	.	MAF_USDA=15.882
NC_035092.1	60942061	.	C	T	.	.	MAF_USDA=1.639
NC_035092.1	60942100	.	G	T	.	.	MAF_USDA=1.639
NC_035092.1	60942348	.	T	A	.	.	MAF_USDA=31.765
NC_035092.1	60942488	.	G	T	.	.	MAF_INRAE=18.354;MAF_USDA=47.059
NC_035092.1	60942501	.	A	G	.	.	MAF_USDA=30.0
NC_035092.1	60942648	.	G	T	.	.	MAF_INRAE=1.667;MAF_USDA=5.882
NC_035092.1	60942801	.	A	G	.	.	MAF_INRAE=6.329;MAF_USDA=5.357
NC_035092.1	60942889	.	T	G	.	.	MAF_USDA=1.667
NC_035092.1	60942901	.	G	T	.	.	MAF_USDA=1.639
NC_035092.1	60942903	.	A	G	.	.	MAF_INRAE=20.886;MAF_USDA=38.235
NC_035092.1	60942909	.	T	G	.	.	MAF_USDA=1.639
NC_035092.1	60942972	.	C	T	.	.	MAF_USDA=4.098
NC_035092.1	60942977	.	C	T	.	.	MAF_INRAE=20.886;MAF_USDA=40.588
NC_035092.1	60943102	.	T	C	.	.	MAF_USDA=1.639
NC_035092.1	60943258	.	T	G	.	.	MAF_USDA=12.353
NC_035092.1	60943350	.	T	C	.	.	MAF_USDA=40.588
NC_035092.1	60943890	.	G	A	.	.	MAF_USDA=3.333
NC_035092.1	60944055	.	T	G	.	.	MAF_USDA=3.279
NC_035092.1	60944102	.	T	C	.	.	MAF_USDA=1.639
NC_035092.1	60944114	.	T	A	.	.	MAF_INRAE=6.329;MAF_USDA=10.588
NC_035092.1	60944204	.	A	C	.	.	MAF_INRAE=20.886;MAF_USDA=39.412
NC_035092.1	60944244	.	G	A	.	.	MAF_USDA=1.639
NC_035092.1	60944320	.	T	A	.	.	MAF_USDA=10.417
NC_035092.1	60944395	.	C	A	.	.	MAF_INRAE=21.519;MAF_USDA=41.176
NC_035092.1	60944399	.	C	A	.	.	MAF_INRAE=20.0;MAF_USDA=43.529
NC_035092.1	60944417	.	C	T	.	.	MAF_USDA=2.459
NC_035092.1	60944429	.	C	A	.	.	MAF_INRAE=29.747;MAF_USDA=44.118
NC_035092.1	60944452	.	A	T	.	.	MAF_INRAE=22.152;MAF_USDA=39.412
NC_035092.1	60944490	.	A	C	.	.	MAF_USDA=2.459
NC_035092.1	60944518	.	T	A	.	.	MAF_INRAE=6.329
NC_035092.1	60944536	.	T	A	.	.	MAF_USDA=3.529
NC_035092.1	60944574	.	A	T	.	.	MAF_USDA=3.333
NC_035092.1	60944619	.	G	A	.	.	MAF_USDA=5.738
NC_035092.1	60944682	.	G	C	.	.	MAF_INRAE=21.519;MAF_USDA=41.176
NC_035092.1	60944706	.	C	A	.	.	MAF_USDA=1.639
NC_035092.1	60944745	.	T	G	.	.	MAF_INRAE=20.886;MAF_USDA=40.588
NC_035092.1	60944782	.	T	G	.	.	MAF_INRAE=20.886;MAF_USDA=40.588
NC_035092.1	60944884	.	C	A	.	.	MAF_INRAE=22.785;MAF_USDA=40.588
NC_035092.1	60944913	.	C	T	.	.	MAF_INRAE=22.152;MAF_USDA=41.176
NC_035092.1	60944936	.	C	A	.	.	MAF_INRAE=22.785;MAF_USDA=41.176
NC_035092.1	60944973	.	G	T	.	.	MAF_INRAE=21.519;MAF_USDA=41.765
NC_035092.1	60945012	.	G	A	.	.	MAF_INRAE=2.5;MAF_USDA=12.5
NC_035092.1	60945018	.	T	G	.	.	MAF_INRAE=21.519;MAF_USDA=41.765
NC_035092.1	60945142	.	T	C	.	.	MAF_USDA=46.386
NC_035092.1	60945157	.	G	T	.	.	MAF_USDA=4.217
NC_035092.1	60945285	.	C	A	.	.	MAF_USDA=43.75
NC_035092.1	60945294	.	C	T	.	.	MAF_USDA=43.75
NC_035092.1	60945308	.	T	A	.	.	MAF_USDA=50.0
NC_035092.1	60945354	.	C	T	.	.	MAF_USDA=47.024
NC_035092.1	60945370	.	G	A	.	.	MAF_USDA=47.647
NC_035092.1	60945551	.	G	C	.	.	MAF_INRAE=1.667;MAF_USDA=4.762
NC_035092.1	60945576	.	G	C	.	.	MAF_USDA=1.639
NC_035092.1	60945616	.	G	C	.	.	MAF_INRAE=22.152;MAF_USDA=42.353
NC_035092.1	60945639	.	T	C	.	.	MAF_INRAE=22.152;MAF_USDA=41.765
NC_035092.1	60945642	.	T	C	.	.	MAF_INRAE=20.833;MAF_USDA=42.353
NC_035092.1	60945661	.	T	A	.	.	MAF_INRAE=6.962;MAF_USDA=4.098
NC_035092.1	60945696	.	G	A	.	.	MAF_INRAE=20.886;MAF_USDA=41.765
NC_035092.1	60945727	.	A	C	.	.	MAF_INRAE=20.886;MAF_USDA=41.765
NC_035092.1	60945731	.	G	T	.	.	MAF_INRAE=19.167;MAF_USDA=39.412
NC_035092.1	60945785	.	G	T	.	.	MAF_INRAE=20.886;MAF_USDA=41.765
NC_035092.1	60945869	.	G	C	.	.	MAF_USDA=41.765
NC_035092.1	60945870	.	G	T	.	.	MAF_USDA=41.765
NC_035092.1	60945871	.	T	G	.	.	MAF_USDA=41.765
NC_035092.1	60945965	.	G	A	.	.	MAF_USDA=1.639
NC_035092.1	60945975	.	C	A	.	.	MAF_USDA=1.639
NC_035092.1	60946093	.	A	C	.	.	MAF_INRAE=21.519;MAF_USDA=40.0
NC_035092.1	60946114	.	A	C	.	.	MAF_INRAE=4.167;MAF_USDA=5.294
NC_035092.1	60946157	.	C	T	.	.	MAF_USDA=5.882
NC_035092.1	60946158	.	G	A	.	.	MAF_INRAE=36.709;MAF_USDA=38.824
NC_035092.1	60946182	.	A	T	.	.	MAF_INRAE=46.835;MAF_USDA=14.706
NC_035092.1	60946240	.	C	G	.	.	MAF_INRAE=6.329;MAF_USDA=19.412
NC_035092.1	60946326	.	T	C	.	.	MAF_USDA=1.639
NC_035092.1	60946362	.	A	T	.	.	MAF_INRAE=29.114;MAF_USDA=47.647
NC_035092.1	60946368	.	G	T	.	.	MAF_INRAE=29.114;MAF_USDA=48.235
NC_035092.1	60946372	.	G	A	.	.	MAF_INRAE=33.333;MAF_USDA=47.619
NC_035092.1	60946408	.	T	C	.	.	MAF_USDA=4.167
NC_035092.1	60946453	.	T	G	.	.	MAF_INRAE=43.671;MAF_USDA=9.524
NC_035092.1	60946475	.	A	C	.	.	MAF_USDA=1.667
NC_035092.1	60946476	.	C	A	.	.	MAF_INRAE=21.519;MAF_USDA=37.5
NC_035092.1	60946504	.	A	C	.	.	MAF_INRAE=6.329;MAF_USDA=5.357
NC_035092.1	60946511	.	T	C	.	.	MAF_USDA=3.571
NC_035092.1	60946760	.	C	T	.	.	MAF_INRAE=5.833;MAF_USDA=4.167
NC_035092.1	60946879	.	C	T	.	.	MAF_INRAE=7.595;MAF_USDA=1.176
NC_035092.1	60946906	.	G	A	.	.	MAF_INRAE=41.772;MAF_USDA=7.059
NC_035092.1	60947004	.	C	T	.	.	MAF_USDA=1.639
NC_035092.1	60947042	.	G	A	.	.	MAF_INRAE=21.519;MAF_USDA=36.471
NC_035092.1	60947080	.	C	T	.	.	MAF_USDA=3.529
NC_035092.1	60947118	.	G	C	.	.	MAF_USDA=6.557
NC_035092.1	60947201	.	C	A	.	.	MAF_INRAE=10.127
NC_035092.1	60947223	.	C	T	.	.	MAF_USDA=2.459
NC_035092.1	60947588	.	C	T	.	.	MAF_INRAE=3.333;MAF_USDA=5.882
NC_035092.1	60947773	.	A	T	.	.	MAF_INRAE=21.519;MAF_USDA=30.0
NC_035092.1	60947918	.	G	A	.	.	MAF_INRAE=1.667;MAF_USDA=6.471
NC_035092.1	60947936	.	G	T	.	.	MAF_USDA=2.459
NC_035092.1	60947996	.	G	C	.	.	MAF_USDA=5.738
NC_035092.1	60948204	.	A	G	.	.	MAF_INRAE=29.114;MAF_USDA=45.882
NC_035092.1	60948224	.	A	T	.	.	MAF_INRAE=5.263
NC_035092.1	60948226	.	C	A	.	.	MAF_USDA=3.279
NC_035092.1	60948319	.	G	C	.	.	MAF_INRAE=31.646;MAF_USDA=41.176
NC_035092.1	60948324	.	G	C	.	.	MAF_USDA=5.882
NC_035092.1	60948325	.	A	T	.	.	MAF_USDA=5.882
NC_035092.1	60948326	.	C	A	.	.	MAF_USDA=5.882
NC_035092.1	60948327	.	A	T	.	.	MAF_USDA=5.882
NC_035092.1	60948337	.	C	A	.	.	MAF_USDA=2.459
NC_035092.1	60948353	.	C	T	.	.	MAF_USDA=1.639
NC_035092.1	60948354	.	G	T	.	.	MAF_USDA=1.639
NC_035092.1	60948368	.	T	C	.	.	MAF_INRAE=6.329;MAF_USDA=23.529
NC_035092.1	60948421	.	T	G	.	.	MAF_INRAE=6.329;MAF_USDA=5.294
NC_035092.1	60948517	.	G	T	.	.	MAF_USDA=2.459
NC_035092.1	60948587	.	A	G	.	.	MAF_INRAE=6.962;MAF_USDA=1.176
NC_035092.1	60948590	.	G	T	.	.	MAF_INRAE=24.051;MAF_USDA=44.706
NC_035092.1	60948632	.	G	T	.	.	MAF_INRAE=6.962;MAF_USDA=1.176
NC_035092.1	60948699	.	T	G	.	.	MAF_INRAE=6.329
NC_035092.1	60948700	.	T	G	.	.	MAF_INRAE=6.667
NC_035092.1	60948712	.	G	T	.	.	MAF_USDA=1.667
NC_035092.1	60948873	.	C	A	.	.	MAF_USDA=10.417
NC_035092.1	60949716	.	T	A	.	.	MAF_USDA=1.639
NC_035092.1	60949835	.	G	T	.	.	MAF_INRAE=8.228;MAF_USDA=1.639
NC_035092.1	60949837	.	A	C	.	.	MAF_INRAE=9.167;MAF_USDA=1.639
NC_035092.1	60949901	.	A	C	.	.	MAF_USDA=3.279
NC_035092.1	60949906	.	T	G	.	.	MAF_INRAE=4.167;MAF_USDA=14.583
NC_035092.1	60949970	.	C	A	.	.	MAF_INRAE=7.595;MAF_USDA=2.083
NC_035092.1	60950031	.	G	T	.	.	MAF_INRAE=7.595;MAF_USDA=1.176
NC_035092.1	60950096	.	G	T	.	.	MAF_USDA=1.639
NC_035092.1	60950097	.	C	T	.	.	MAF_USDA=3.279
NC_035092.1	60950141	.	A	G	.	.	MAF_USDA=7.059
NC_035092.1	60950156	.	C	A	.	.	MAF_INRAE=18.354;MAF_USDA=16.471
NC_035092.1	60950186	.	C	A	.	.	MAF_INRAE=7.595;MAF_USDA=2.083
NC_035092.1	60950197	.	A	G	.	.	MAF_INRAE=7.595
NC_035092.1	60950233	.	A	T	.	.	MAF_INRAE=7.595;MAF_USDA=1.176
NC_035092.1	60950249	.	T	C	.	.	MAF_INRAE=7.595;MAF_USDA=1.176
NC_035092.1	60950307	.	G	A	.	.	MAF_USDA=1.639
NC_035092.1	60950310	.	G	T	.	.	MAF_INRAE=7.595;MAF_USDA=1.765
NC_035092.1	60950330	.	A	C	.	.	MAF_INRAE=46.835;MAF_USDA=14.118
NC_035092.1	60950397	.	G	A	.	.	MAF_USDA=1.639
NC_035092.1	60950412	.	G	T	.	.	MAF_USDA=1.639
NC_035092.1	60950413	.	T	G	.	.	MAF_INRAE=19.62;MAF_USDA=13.529
NC_035092.1	60950419	.	G	A	.	.	MAF_INRAE=5.0;MAF_USDA=5.294
NC_035092.1	60950496	.	A	T	.	.	MAF_INRAE=6.329;MAF_USDA=28.235
NC_035092.1	60950552	.	C	T	.	.	MAF_INRAE=7.595;MAF_USDA=1.176
NC_035092.1	60950558	.	G	C	.	.	MAF_USDA=1.639
NC_035092.1	60950605	.	A	T	.	.	MAF_USDA=2.459
NC_035092.1	60950627	.	G	T	.	.	MAF_USDA=1.639
NC_035092.1	60950690	.	G	A	.	.	MAF_USDA=5.882
NC_035092.1	60950741	.	C	T	.	.	MAF_USDA=1.639
NC_035092.1	60950855	.	G	A	.	.	MAF_INRAE=4.167;MAF_USDA=14.583
NC_035092.1	60950887	.	G	T	.	.	MAF_USDA=14.583
NC_035092.1	60950911	.	C	T	.	.	MAF_USDA=14.583
NC_035092.1	60950930	.	A	G	.	.	MAF_USDA=22.917
NC_035092.1	60950936	.	G	T	.	.	MAF_USDA=25.0
NC_035092.1	60950974	.	G	A	.	.	MAF_USDA=16.667
NC_035092.1	60950990	.	T	C	.	.	MAF_USDA=14.583
NC_035092.1	60951124	.	T	A	.	.	MAF_USDA=4.167
NC_035092.1	60952385	.	A	C	.	.	MAF_USDA=36.885
NC_035092.1	60952510	.	T	G	.	.	MAF_USDA=1.639
NC_035092.1	60952713	.	G	A	.	.	MAF_INRAE=2.5
NC_035092.1	60952743	.	T	G	.	.	MAF_INRAE=8.228;MAF_USDA=8.235
NC_035092.1	60952752	.	A	T	.	.	MAF_INRAE=8.228;MAF_USDA=12.5
NC_035092.1	60952838	.	C	T	.	.	MAF_INRAE=5.263;MAF_USDA=2.083
NC_035092.1	60952842	.	A	C	.	.	MAF_USDA=10.417
NC_035092.1	60952886	.	C	A	.	.	MAF_INRAE=2.532
NC_035092.1	60952912	.	C	A	.	.	MAF_INRAE=3.333
NC_035092.1	60952943	.	T	G	.	.	MAF_INRAE=7.5
NC_035092.1	60953108	.	G	T	.	.	MAF_USDA=8.824
NC_035092.1	60953116	.	A	G	.	.	MAF_USDA=1.639
NC_035092.1	60953140	.	A	C	.	.	MAF_INRAE=8.228;MAF_USDA=4.118
NC_035092.1	60953166	.	T	A	.	.	MAF_USDA=3.279
NC_035092.1	60953707	.	G	A	.	.	MAF_INRAE=4.167
NC_035092.1	60953902	.	C	T	.	.	MAF_USDA=7.927
NC_035092.1	60959476	.	T	A	.	.	MAF_USDA=45.294
NC_035092.1	60959478	.	A	G	.	.	MAF_USDA=2.459
NC_035092.1	60959507	.	T	A	.	.	MAF_USDA=21.176
NC_035092.1	60959638	.	C	A	.	.	MAF_USDA=2.459
NC_035092.1	60959888	.	T	C	.	.	MAF_INRAE=4.167;MAF_USDA=14.583
NC_035092.1	60959996	.	C	A	.	.	MAF_USDA=1.639
NC_035092.1	60960143	.	A	G	.	.	MAF_USDA=1.639
NC_035092.1	60960205	.	G	A	.	.	MAF_USDA=1.639
NC_035092.1	60960322	.	T	G	.	.	MAF_USDA=2.459
NC_035092.1	60960328	.	G	C	.	.	MAF_INRAE=20.253;MAF_USDA=10.0
NC_035092.1	60960467	.	G	C	.	.	MAF_USDA=4.098
NC_035092.1	60960541	.	A	T	.	.	MAF_USDA=1.639
NC_035092.1	60960565	.	G	A	.	.	MAF_INRAE=43.671;MAF_USDA=7.059
NC_035092.1	60960650	.	T	A	.	.	MAF_USDA=15.294
NC_035092.1	60960673	.	G	T	.	.	MAF_INRAE=5.833
NC_035092.1	60960717	.	G	T	.	.	MAF_USDA=3.279
NC_035092.1	60960749	.	G	A	.	.	MAF_INRAE=5.696;MAF_USDA=7.647
NC_035092.1	60960888	.	C	A	.	.	MAF_USDA=2.459
NC_035092.1	60962043	.	T	G	.	.	MAF_USDA=6.471
NC_035092.1	60962179	.	G	T	.	.	MAF_INRAE=5.263;MAF_USDA=2.941
NC_035092.1	60962315	.	A	T	.	.	MAF_INRAE=5.263;MAF_USDA=3.012
NC_035092.1	60962346	.	A	T	.	.	MAF_INRAE=25.316;MAF_USDA=45.783
NC_035092.1	60962367	.	A	T	.	.	MAF_USDA=1.695
NC_035092.1	60962416	.	A	G	.	.	MAF_INRAE=20.886;MAF_USDA=32.941
NC_035092.1	60962435	.	C	A	.	.	MAF_INRAE=20.886;MAF_USDA=32.941
NC_035092.1	60962443	.	G	T	.	.	MAF_USDA=1.639
NC_035092.1	60962503	.	C	A	.	.	MAF_USDA=5.738
NC_035092.1	60962549	.	G	A	.	.	MAF_INRAE=7.595;MAF_USDA=2.083
NC_035092.1	60962699	.	T	C	.	.	MAF_INRAE=28.481;MAF_USDA=42.941
NC_035092.1	60962717	.	C	T	.	.	MAF_USDA=1.639
NC_035092.1	60962727	.	C	T	.	.	MAF_INRAE=3.333;MAF_USDA=14.583
NC_035092.1	60962753	.	A	G	.	.	MAF_INRAE=6.329;MAF_USDA=5.294
NC_035092.1	60962828	.	G	A	.	.	MAF_INRAE=4.167;MAF_USDA=14.583
NC_035092.1	60962966	.	A	T	.	.	MAF_USDA=3.279
NC_035092.1	60962967	.	A	T	.	.	MAF_INRAE=5.263
NC_035092.1	60962968	.	T	A	.	.	MAF_INRAE=15.789
NC_035092.1	60962971	.	T	G	.	.	MAF_INRAE=5.833
NC_035092.1	60962975	.	C	G	.	.	MAF_INRAE=6.329;MAF_USDA=12.353
NC_035092.1	60963031	.	A	C	.	.	MAF_USDA=2.459
NC_035092.1	60963051	.	A	T	.	.	MAF_INRAE=5.833;MAF_USDA=15.882
NC_035092.1	60963077	.	C	T	.	.	MAF_USDA=3.279
NC_035092.1	60963149	.	C	T	.	.	MAF_INRAE=36.076;MAF_USDA=38.824
NC_035092.1	60963246	.	C	A	.	.	MAF_INRAE=5.696;MAF_USDA=12.941
NC_035092.1	60963289	.	T	C	.	.	MAF_INRAE=5.696;MAF_USDA=11.176
NC_035092.1	60963301	.	A	C	.	.	MAF_INRAE=5.696;MAF_USDA=4.167
NC_035092.1	60963310	.	A	C	.	.	MAF_INRAE=5.696;MAF_USDA=4.118
NC_035092.1	60963311	.	G	T	.	.	MAF_USDA=8.235
NC_035092.1	60963316	.	G	T	.	.	MAF_INRAE=5.696;MAF_USDA=4.706
NC_035092.1	60963391	.	T	G	.	.	MAF_USDA=1.639
NC_035092.1	60963406	.	C	T	.	.	MAF_USDA=3.279
NC_035092.1	60963428	.	C	T	.	.	MAF_USDA=5.738
NC_035092.1	60963580	.	A	T	.	.	MAF_INRAE=6.329;MAF_USDA=12.353
NC_035092.1	60963629	.	C	T	.	.	MAF_USDA=1.639
NC_035092.1	60963645	.	C	T	.	.	MAF_INRAE=5.263;MAF_USDA=2.941
NC_035092.1	60963717	.	G	A	.	.	MAF_INRAE=42.405;MAF_USDA=7.647
NC_035092.1	60963925	.	G	C	.	.	MAF_USDA=1.724
NC_035092.1	60964087	.	C	T	.	.	MAF_INRAE=40.833
NC_035092.1	60964218	.	C	T	.	.	MAF_USDA=13.043
NC_035092.1	60964232	.	G	A	.	.	MAF_INRAE=20.833;MAF_USDA=47.727
NC_035092.1	60964245	.	C	A	.	.	MAF_INRAE=30.0;MAF_USDA=15.217
NC_035092.1	60964281	.	C	T	.	.	MAF_USDA=3.39
NC_035092.1	60964389	.	G	A	.	.	MAF_USDA=4.167
NC_035092.1	60964390	.	G	T	.	.	MAF_USDA=4.167
NC_035092.1	60964400	.	T	A	.	.	MAF_USDA=4.167
NC_035092.1	60964455	.	C	A	.	.	MAF_USDA=7.377
NC_035092.1	60964530	.	G	T	.	.	MAF_INRAE=43.671;MAF_USDA=11.765
NC_035092.1	60964557	.	C	A	.	.	MAF_USDA=2.459
NC_035092.1	60964574	.	A	G	.	.	MAF_INRAE=32.911;MAF_USDA=47.059
NC_035092.1	60964653	.	A	C	.	.	MAF_INRAE=5.263;MAF_USDA=2.353
NC_035092.1	60964677	.	C	T	.	.	MAF_USDA=6.471
NC_035092.1	60964780	.	G	T	.	.	MAF_INRAE=5.263;MAF_USDA=1.176
NC_035092.1	60964832	.	G	T	.	.	MAF_INRAE=5.263;MAF_USDA=1.639
NC_035092.1	60964851	.	G	C	.	.	MAF_USDA=5.738
NC_035092.1	60964878	.	G	T	.	.	MAF_INRAE=5.263;MAF_USDA=4.167
NC_035092.1	60972490	.	C	T	.	.	MAF_INRAE=5.263;MAF_USDA=4.118
NC_035092.1	60972654	.	G	A	.	.	MAF_INRAE=7.595;MAF_USDA=3.529
NC_035092.1	60972904	.	G	A	.	.	MAF_USDA=2.459
NC_035092.1	60972936	.	T	C	.	.	MAF_INRAE=4.43;MAF_USDA=21.176
NC_035092.1	60972937	.	C	A	.	.	MAF_INRAE=1.667;MAF_USDA=5.294
NC_035092.1	60972950	.	T	C	.	.	MAF_INRAE=13.291;MAF_USDA=27.647
NC_035092.1	60972990	.	C	T	.	.	MAF_USDA=5.882
NC_035092.1	60972991	.	G	A	.	.	MAF_INRAE=5.696;MAF_USDA=18.824
NC_035092.1	60972995	.	C	G	.	.	MAF_USDA=5.882
NC_035092.1	60973061	.	C	T	.	.	MAF_USDA=3.333
NC_035092.1	60973071	.	G	A	.	.	MAF_INRAE=4.167;MAF_USDA=14.583
NC_035092.1	60973120	.	C	T	.	.	MAF_INRAE=2.5
NC_035092.1	60973191	.	T	C	.	.	MAF_INRAE=14.557
NC_035092.1	60973206	.	A	G	.	.	MAF_USDA=2.459
NC_035092.1	60973213	.	G	A	.	.	MAF_INRAE=32.911;MAF_USDA=29.412
NC_035092.1	60973220	.	G	A	.	.	MAF_INRAE=5.263;MAF_USDA=8.235
NC_035092.1	60973255	.	C	T	.	.	MAF_INRAE=20.886;MAF_USDA=31.765
NC_035092.1	60973263	.	C	T	.	.	MAF_INRAE=20.886;MAF_USDA=44.706
NC_035092.1	60973450	.	T	A	.	.	MAF_INRAE=16.456;MAF_USDA=24.706
NC_035092.1	60973454	.	T	G	.	.	MAF_INRAE=18.333;MAF_USDA=24.118
NC_035092.1	60973461	.	A	G	.	.	MAF_INRAE=2.5
NC_035092.1	60973463	.	G	A	.	.	MAF_INRAE=16.456;MAF_USDA=24.706
NC_035092.1	60973601	.	T	A	.	.	MAF_INRAE=5.263;MAF_USDA=1.639
NC_035092.1	60973646	.	G	A	.	.	MAF_INRAE=5.0;MAF_USDA=14.583
NC_035092.1	60973660	.	C	T	.	.	MAF_USDA=2.459
NC_035092.1	60973706	.	G	A	.	.	MAF_USDA=3.279
NC_035092.1	60973759	.	G	A	.	.	MAF_INRAE=6.962;MAF_USDA=11.765
NC_035092.1	60973834	.	G	A	.	.	MAF_INRAE=7.595;MAF_USDA=2.083
NC_035092.1	60973863	.	C	T	.	.	MAF_USDA=1.639
NC_035092.1	60973869	.	T	C	.	.	MAF_USDA=31.25
NC_035092.1	60973871	.	T	G	.	.	MAF_USDA=4.118
NC_035092.1	60973896	.	G	A	.	.	MAF_USDA=1.639
NC_035092.1	60973898	.	G	A	.	.	MAF_INRAE=7.595;MAF_USDA=2.083
NC_035092.1	60974024	.	G	A	.	.	MAF_USDA=14.583
NC_035092.1	60974052	.	C	T	.	.	MAF_INRAE=7.595;MAF_USDA=3.279
NC_035092.1	60974070	.	G	C	.	.	MAF_USDA=2.459
NC_035092.1	60974271	.	G	A	.	.	MAF_INRAE=13.924
NC_035092.1	60974307	.	C	A	.	.	MAF_INRAE=6.962;MAF_USDA=8.333
NC_035092.1	60974324	.	C	T	.	.	MAF_USDA=1.639
NC_035092.1	60974405	.	G	A	.	.	MAF_INRAE=1.667;MAF_USDA=5.882
NC_035092.1	60974483	.	C	A	.	.	MAF_INRAE=43.671;MAF_USDA=7.647
NC_035092.1	60974484	.	G	T	.	.	MAF_INRAE=1.667;MAF_USDA=5.294
NC_035092.1	60974575	.	A	T	.	.	MAF_USDA=1.639
NC_035092.1	60974589	.	T	G	.	.	MAF_USDA=1.639
NC_035092.1	60974684	.	C	T	.	.	MAF_INRAE=8.228;MAF_USDA=15.294
NC_035092.1	60974713	.	C	T	.	.	MAF_USDA=4.706
NC_035092.1	60974811	.	G	T	.	.	MAF_USDA=1.639
NC_035092.1	60974813	.	A	C	.	.	MAF_INRAE=24.684;MAF_USDA=37.059
NC_035092.1	60974830	.	G	A	.	.	MAF_INRAE=5.263;MAF_USDA=2.353
NC_035092.1	60974842	.	C	A	.	.	MAF_INRAE=5.263;MAF_USDA=2.941
NC_035092.1	60974863	.	C	A	.	.	MAF_USDA=25.0
NC_035092.1	60974865	.	T	A	.	.	MAF_USDA=22.917
NC_035092.1	60974866	.	G	C	.	.	MAF_USDA=25.0
NC_035092.1	60974867	.	C	A	.	.	MAF_INRAE=9.167;MAF_USDA=25.0
NC_035092.1	60974873	.	A	T	.	.	MAF_USDA=1.639
NC_035092.1	60974908	.	T	C	.	.	MAF_USDA=4.918
NC_035092.1	60974981	.	G	T	.	.	MAF_INRAE=7.595;MAF_USDA=1.176
NC_035092.1	60975040	.	GAAAAAA	GAAAAAC	.	.	MAF_USDA=14.583
NC_035092.1	60975046	.	A	C	.	.	MAF_INRAE=16.456
NC_035092.1	60975051	.	G	T	.	.	MAF_USDA=1.639
NC_035092.1	60975166	.	C	T	.	.	MAF_INRAE=3.333;MAF_USDA=14.583
NC_035092.1	60975487	.	G	A	.	.	MAF_INRAE=2.5
NC_035092.1	60975491	.	A	C	.	.	MAF_INRAE=2.5;MAF_USDA=9.167
NC_035092.1	60975498	.	T	C	.	.	MAF_INRAE=2.5;MAF_USDA=10.0
NC_035092.1	60975591	.	T	C	.	.	MAF_INRAE=12.658
NC_035092.1	60975628	.	C	T	.	.	MAF_USDA=1.639
NC_035092.1	60975630	.	C	T	.	.	MAF_INRAE=27.848
NC_035092.1	60975668	.	G	C	.	.	MAF_USDA=6.548
NC_035092.1	60975728	.	G	A	.	.	MAF_USDA=10.417
NC_035092.1	60975734	.	A	C	.	.	MAF_INRAE=6.962;MAF_USDA=18.824
NC_035092.1	60975756	.	C	A	.	.	MAF_INRAE=15.823;MAF_USDA=10.588
NC_035092.1	60975814	.	C	A	.	.	MAF_INRAE=8.228;MAF_USDA=19.412
NC_035092.1	60975953	.	A	C	.	.	MAF_USDA=5.738
NC_035092.1	60975956	.	T	G	.	.	MAF_INRAE=15.0;MAF_USDA=8.235
NC_035092.1	60975957	.	C	T	.	.	MAF_INRAE=15.0;MAF_USDA=8.235
NC_035092.1	60975976	.	T	A	.	.	MAF_INRAE=13.291
NC_035092.1	60976010	.	G	A	.	.	MAF_INRAE=8.861;MAF_USDA=17.647
NC_035092.1	60976014	.	T	C	.	.	MAF_USDA=1.639
NC_035092.1	60976069	.	G	A	.	.	MAF_USDA=1.639
NC_035092.1	60976104	.	T	G	.	.	MAF_INRAE=6.667
NC_035092.1	60976113	.	C	T	.	.	MAF_USDA=1.639
NC_035092.1	60976209	.	G	T	.	.	MAF_INRAE=43.671;MAF_USDA=7.059
NC_035092.1	60976279	.	T	A	.	.	MAF_USDA=10.417
NC_035092.1	60976285	.	C	G	.	.	MAF_INRAE=7.595;MAF_USDA=10.588
NC_035092.1	60976330	.	C	A	.	.	MAF_USDA=1.639
NC_035092.1	60976356	.	T	A	.	.	MAF_USDA=1.639
NC_035092.1	60976375	.	A	G	.	.	MAF_USDA=1.639
NC_035092.1	60976378	.	G	A	.	.	MAF_USDA=1.639
NC_035092.1	60976381	.	C	T	.	.	MAF_INRAE=5.263;MAF_USDA=3.279
NC_035092.1	60976382	.	T	C	.	.	MAF_USDA=1.639
NC_035092.1	60976390	.	G	T	.	.	MAF_USDA=1.639
NC_035092.1	60976424	.	T	C	.	.	MAF_USDA=1.639
NC_035092.1	60976429	.	A	T	.	.	MAF_USDA=1.639
NC_035092.1	60976456	.	G	T	.	.	MAF_USDA=9.016
NC_035092.1	60976460	.	C	T	.	.	MAF_USDA=1.639
NC_035092.1	60976462	.	T	C	.	.	MAF_USDA=1.639
NC_035092.1	60976468	.	G	T	.	.	MAF_USDA=1.639
NC_035092.1	60976469	.	G	T	.	.	MAF_USDA=1.639
NC_035092.1	60976507	.	G	A	.	.	MAF_INRAE=4.167;MAF_USDA=2.459
NC_035092.1	60976572	.	T	A	.	.	MAF_USDA=2.459
NC_035092.1	60976584	.	T	C	.	.	MAF_INRAE=5.0;MAF_USDA=3.279
NC_035092.1	60976587	.	C	A	.	.	MAF_USDA=1.639
NC_035092.1	60976637	.	A	C	.	.	MAF_USDA=4.118
NC_035092.1	60976665	.	C	G	.	.	MAF_INRAE=8.861;MAF_USDA=24.118
NC_035092.1	60976673	.	G	A	.	.	MAF_INRAE=7.595;MAF_USDA=20.588
NC_035092.1	60976683	.	G	T	.	.	MAF_USDA=1.639
NC_035092.1	60976691	.	G	A	.	.	MAF_USDA=1.639
NC_035092.1	60976703	.	G	A	.	.	MAF_USDA=1.639
NC_035092.1	60976710	.	T	A	.	.	MAF_USDA=3.279
NC_035092.1	60976740	.	G	T	.	.	MAF_USDA=1.639
NC_035092.1	60976758	.	C	A	.	.	MAF_INRAE=8.228;MAF_USDA=21.765
NC_035092.1	60976770	.	T	C	.	.	MAF_USDA=1.639
NC_035092.1	60976800	.	C	T	.	.	MAF_INRAE=13.291
NC_035092.1	60976825	.	T	C	.	.	MAF_INRAE=8.861;MAF_USDA=24.706
NC_035092.1	60976882	.	T	C	.	.	MAF_INRAE=12.658
NC_035092.1	60976908	.	T	G	.	.	MAF_USDA=1.639
NC_035092.1	60976962	.	C	T	.	.	MAF_INRAE=5.263;MAF_USDA=2.459
NC_035092.1	60977042	.	A	G	.	.	MAF_INRAE=25.833;MAF_USDA=35.417
NC_035092.1	60977106	.	G	A	.	.	MAF_INRAE=5.263;MAF_USDA=2.459
NC_035092.1	60977167	.	T	C	.	.	MAF_INRAE=2.5;MAF_USDA=16.471
NC_035092.1	60977253	.	G	T	.	.	MAF_INRAE=8.228;MAF_USDA=22.941
NC_035092.1	60977265	.	T	C	.	.	MAF_USDA=1.639
NC_035092.1	60977266	.	G	T	.	.	MAF_USDA=1.639
NC_035092.1	60977277	.	G	C	.	.	MAF_INRAE=1.667;MAF_USDA=10.417
NC_035092.1	60977304	.	C	A	.	.	MAF_INRAE=8.228;MAF_USDA=18.235
NC_035092.1	60977353	.	T	A	.	.	MAF_USDA=23.529
NC_035092.1	60977354	.	G	A	.	.	MAF_USDA=22.941
NC_035092.1	60977355	.	A	G	.	.	MAF_USDA=23.529
NC_035092.1	60977544	.	G	A	.	.	MAF_INRAE=8.228;MAF_USDA=15.882
NC_035092.1	60977564	.	A	T	.	.	MAF_USDA=17.059
NC_035092.1	60977574	.	G	T	.	.	MAF_INRAE=13.291
NC_035092.1	60977608	.	C	G	.	.	MAF_INRAE=43.671;MAF_USDA=4.167
NC_035092.1	60977621	.	A	T	.	.	MAF_USDA=1.639
NC_035092.1	60977646	.	C	T	.	.	MAF_INRAE=8.228;MAF_USDA=22.353
NC_035092.1	60977694	.	C	T	.	.	MAF_USDA=1.639
NC_035092.1	60977702	.	G	A	.	.	MAF_INRAE=4.167;MAF_USDA=16.667
NC_035092.1	60977713	.	C	T	.	.	MAF_INRAE=11.392;MAF_USDA=20.0
NC_035092.1	60977797	.	G	A	.	.	MAF_USDA=16.071
NC_035092.1	60977835	.	A	G	.	.	MAF_INRAE=3.333
NC_035092.1	60977842	.	T	C	.	.	MAF_INRAE=3.333
NC_035092.1	60977855	.	G	C	.	.	MAF_INRAE=8.861;MAF_USDA=21.176
NC_035092.1	60977861	.	G	A	.	.	MAF_INRAE=4.167
NC_035092.1	60977862	.	A	G	.	.	MAF_INRAE=4.167
NC_035092.1	60977866	.	G	A	.	.	MAF_INRAE=15.823;MAF_USDA=10.0
NC_035092.1	60977869	.	T	C	.	.	MAF_INRAE=4.167
NC_035092.1	60977872	.	C	T	.	.	MAF_USDA=1.639
NC_035092.1	60977884	.	A	G	.	.	MAF_INRAE=8.861;MAF_USDA=22.353
NC_035092.1	60977927	.	G	T	.	.	MAF_INRAE=1.667
NC_035092.1	60977936	.	T	A	.	.	MAF_INRAE=2.5
NC_035092.1	60977957	.	T	C	.	.	MAF_INRAE=2.5
NC_035092.1	60977966	.	C	T	.	.	MAF_INRAE=4.43;MAF_USDA=1.639
NC_035092.1	60977971	.	G	A	.	.	MAF_INRAE=2.5
NC_035092.1	60977975	.	T	C	.	.	MAF_INRAE=1.667
NC_035092.1	60977992	.	G	A	.	.	MAF_USDA=14.583
NC_035092.1	60978027	.	G	A	.	.	MAF_USDA=1.639
NC_035092.1	60978028	.	C	T	.	.	MAF_INRAE=1.667;MAF_USDA=7.647
NC_035092.1	60978042	.	C	G	.	.	MAF_INRAE=3.333;MAF_USDA=20.833
NC_035092.1	60978068	.	C	G	.	.	MAF_INRAE=6.667
NC_035092.1	60978074	.	A	T	.	.	MAF_INRAE=21.053;MAF_USDA=10.0
NC_035092.1	60978075	.	C	T	.	.	MAF_INRAE=47.368;MAF_USDA=7.059
NC_035092.1	60978100	.	G	A	.	.	MAF_INRAE=5.833
NC_035092.1	60978122	.	T	G	.	.	MAF_INRAE=8.228;MAF_USDA=14.118
NC_035092.1	60978131	.	G	A	.	.	MAF_INRAE=3.333
NC_035092.1	60978159	.	G	T	.	.	MAF_USDA=1.639
NC_035092.1	60978201	.	T	G	.	.	MAF_USDA=8.197
NC_035092.1	60978234	.	C	T	.	.	MAF_INRAE=8.228;MAF_USDA=14.118
NC_035092.1	60978307	.	A	T	.	.	MAF_INRAE=6.329;MAF_USDA=5.294
NC_035092.1	60978328	.	T	C	.	.	MAF_USDA=1.639
NC_035092.1	60978344	.	A	G	.	.	MAF_USDA=4.098
NC_035092.1	60978351	.	G	T	.	.	MAF_INRAE=12.658;MAF_USDA=10.417
NC_035092.1	60978389	.	C	T	.	.	MAF_INRAE=25.316;MAF_USDA=32.941
NC_035092.1	60978533	.	C	T	.	.	MAF_INRAE=4.167
NC_035092.1	60982826	.	C	T	.	.	MAF_INRAE=7.595;MAF_USDA=1.176
NC_035092.1	60982917	.	T	A	.	.	MAF_INRAE=5.063;MAF_USDA=25.882
NC_035092.1	60983004	.	T	A	.	.	MAF_USDA=18.824
NC_035092.1	60983068	.	A	T	.	.	MAF_USDA=8.235
NC_035092.1	60983497	.	T	G	.	.	MAF_USDA=27.083
NC_035092.1	60983525	.	A	T	.	.	MAF_USDA=29.167
NC_035092.1	60983526	.	T	A	.	.	MAF_USDA=18.293
NC_035092.1	60983655	.	A	T	.	.	MAF_USDA=2.459
NC_035092.1	60983658	.	C	A	.	.	MAF_USDA=4.918
NC_035092.1	60983692	.	G	A	.	.	MAF_USDA=6.557
NC_035092.1	60983705	.	T	A	.	.	MAF_INRAE=5.263;MAF_USDA=4.098
NC_035092.1	60983728	.	G	A	.	.	MAF_USDA=1.639
NC_035092.1	60983777	.	A	G	.	.	MAF_USDA=3.279
NC_035092.1	60983779	.	T	A	.	.	MAF_USDA=3.279
NC_035092.1	60983787	.	T	G	.	.	MAF_USDA=2.459
NC_035092.1	60983790	.	G	A	.	.	MAF_USDA=2.459
NC_035092.1	60983808	.	A	G	.	.	MAF_USDA=10.417
NC_035092.1	60983851	.	T	G	.	.	MAF_INRAE=44.167;MAF_USDA=10.0
NC_035092.1	60983893	.	C	A	.	.	MAF_INRAE=8.228;MAF_USDA=14.706
NC_035092.1	60983910	.	G	A	.	.	MAF_USDA=1.639
NC_035092.1	60983911	.	G	T	.	.	MAF_USDA=1.639
NC_035092.1	60983976	.	A	T	.	.	MAF_USDA=1.639
NC_035092.1	60984065	.	G	A	.	.	MAF_INRAE=43.671
NC_035092.1	60984070	.	C	T	.	.	MAF_INRAE=43.671;MAF_USDA=6.471
NC_035092.1	60984114	.	A	T	.	.	MAF_USDA=1.667
NC_035092.1	60984188	.	A	T	.	.	MAF_INRAE=38.608;MAF_USDA=40.0
NC_035092.1	60984189	.	G	T	.	.	MAF_INRAE=4.167;MAF_USDA=4.706
NC_035092.1	60984223	.	C	A	.	.	MAF_INRAE=29.114;MAF_USDA=25.882
NC_035092.1	60984229	.	C	G	.	.	MAF_INRAE=5.263;MAF_USDA=4.918
NC_035092.1	60984241	.	A	T	.	.	MAF_INRAE=10.526
NC_035092.1	60984247	.	G	T	.	.	MAF_INRAE=1.667;MAF_USDA=6.471
NC_035092.1	60984249	.	C	T	.	.	MAF_INRAE=1.667;MAF_USDA=6.471
NC_035092.1	60984260	.	A	T	.	.	MAF_USDA=5.882
NC_035092.1	60984261	.	C	G	.	.	MAF_USDA=5.882
NC_035092.1	60984264	.	T	G	.	.	MAF_USDA=5.882
NC_035092.1	60984280	.	C	T	.	.	MAF_USDA=1.639
NC_035092.1	60984307	.	A	C	.	.	MAF_USDA=8.333
NC_035092.1	60984335	.	C	T	.	.	MAF_INRAE=24.051;MAF_USDA=47.647
NC_035092.1	60984347	.	A	C	.	.	MAF_USDA=10.417
NC_035092.1	60984363	.	T	C	.	.	MAF_INRAE=5.063;MAF_USDA=22.941
NC_035092.1	60984463	.	G	A	.	.	MAF_INRAE=2.5
NC_035092.1	60984613	.	A	C	.	.	MAF_USDA=10.417
NC_035092.1	60984630	.	C	A	.	.	MAF_USDA=7.059
NC_035092.1	60984648	.	A	G	.	.	MAF_USDA=18.235
NC_035092.1	60984659	.	G	T	.	.	MAF_USDA=6.548
NC_035092.1	60984663	.	G	A	.	.	MAF_USDA=8.929
NC_035092.1	60984940	.	G	A	.	.	MAF_USDA=25.0
NC_035092.1	60984955	.	A	G	.	.	MAF_USDA=18.75
NC_035092.1	60985189	.	G	A	.	.	MAF_INRAE=17.722;MAF_USDA=8.333
NC_035092.1	60985260	.	G	A	.	.	MAF_INRAE=12.025;MAF_USDA=34.118
NC_035092.1	60985332	.	G	T	.	.	MAF_INRAE=6.962;MAF_USDA=3.529
NC_035092.1	60985482	.	T	G	.	.	MAF_INRAE=26.316;MAF_USDA=11.176
NC_035092.1	60985564	.	G	A	.	.	MAF_USDA=2.459
NC_035092.1	60985636	.	C	T	.	.	MAF_USDA=9.036
NC_035092.1	60988623	.	G	A	.	.	MAF_USDA=1.639
NC_035092.1	60988688	.	A	G	.	.	MAF_USDA=10.0
NC_035092.1	60988728	.	A	G	.	.	MAF_USDA=4.098
NC_035092.1	60988787	.	G	T	.	.	MAF_INRAE=5.263;MAF_USDA=1.176
NC_035092.1	60988799	.	A	C	.	.	MAF_USDA=17.647
NC_035092.1	60988813	.	C	T	.	.	MAF_INRAE=15.789;MAF_USDA=5.357
NC_035092.1	60988848	.	A	T	.	.	MAF_INRAE=4.167
NC_035092.1	60988856	.	G	A	.	.	MAF_INRAE=29.747;MAF_USDA=18.824
NC_035092.1	60988906	.	G	A	.	.	MAF_INRAE=46.203;MAF_USDA=20.238
NC_035092.1	60989110	.	T	A	.	.	MAF_USDA=4.706
NC_035092.1	60989113	.	G	C	.	.	MAF_INRAE=4.167
NC_035092.1	60989191	.	C	T	.	.	MAF_USDA=3.279
NC_035092.1	60989215	.	C	T	.	.	MAF_INRAE=45.57;MAF_USDA=25.882
NC_035092.1	60989276	.	C	T	.	.	MAF_INRAE=6.962;MAF_USDA=5.882
NC_035092.1	60989401	.	C	A	.	.	MAF_INRAE=12.025;MAF_USDA=2.083
NC_035092.1	60989461	.	T	C	.	.	MAF_USDA=8.235
NC_035092.1	60989486	.	C	T	.	.	MAF_USDA=7.647
NC_035092.1	60989499	.	T	A	.	.	MAF_USDA=8.235
NC_035092.1	60989502	.	A	G	.	.	MAF_USDA=7.059
NC_035092.1	60989506	.	G	A	.	.	MAF_USDA=5.738
NC_035092.1	60989597	.	A	G	.	.	MAF_INRAE=4.167;MAF_USDA=6.557
NC_035092.1	60989622	.	T	G	.	.	MAF_INRAE=9.167
NC_035092.1	60989626	.	C	G	.	.	MAF_INRAE=9.167;MAF_USDA=29.167
NC_035092.1	60989627	.	G	A	.	.	MAF_INRAE=9.167;MAF_USDA=20.833
NC_035092.1	60989635	.	C	T	.	.	MAF_INRAE=8.333
NC_035092.1	60989698	.	C	G	.	.	MAF_INRAE=5.0;MAF_USDA=5.882
NC_035092.1	60989704	.	T	C	.	.	MAF_USDA=4.918
NC_035092.1	60989705	.	C	A	.	.	MAF_INRAE=39.167;MAF_USDA=44.706
NC_035092.1	60989719	.	G	A	.	.	MAF_USDA=5.738
NC_035092.1	60989727	.	A	T	.	.	MAF_INRAE=2.5
NC_035092.1	60989758	.	A	C	.	.	MAF_INRAE=44.167;MAF_USDA=31.176
NC_035092.1	60989813	.	A	C	.	.	MAF_USDA=2.459
NC_035092.1	60989837	.	A	T	.	.	MAF_USDA=7.059
NC_035092.1	60989858	.	C	T	.	.	MAF_USDA=6.471
NC_035092.1	60989894	.	G	T	.	.	MAF_USDA=15.294
NC_035092.1	60989941	.	A	G	.	.	MAF_INRAE=3.333
NC_035092.1	60989956	.	G	T	.	.	MAF_INRAE=5.0
NC_035092.1	60989965	.	A	T	.	.	MAF_INRAE=5.833;MAF_USDA=2.459
NC_035092.1	60989976	.	C	G	.	.	MAF_INRAE=49.367;MAF_USDA=29.412
NC_035092.1	60989989	.	T	A	.	.	MAF_INRAE=6.962
NC_035092.1	60989991	.	G	A	.	.	MAF_USDA=1.639
NC_035092.1	60990032	.	G	T	.	.	MAF_INRAE=5.263;MAF_USDA=3.279
NC_035092.1	60990050	.	T	G	.	.	MAF_USDA=1.639
NC_035092.1	60990066	.	C	T	.	.	MAF_USDA=32.353
NC_035092.1	60990068	.	A	C	.	.	MAF_USDA=5.294
NC_035092.1	60990076	.	G	A	.	.	MAF_INRAE=47.5;MAF_USDA=43.75
NC_035092.1	60990095	.	T	G	.	.	MAF_INRAE=47.5;MAF_USDA=43.75
NC_035092.1	60990116	.	G	T	.	.	MAF_USDA=4.118
NC_035092.1	60990267	.	G	A	.	.	MAF_USDA=8.333
NC_035092.1	60990281	.	C	T	.	.	MAF_INRAE=5.833;MAF_USDA=14.118
NC_035092.1	60990346	.	A	C	.	.	MAF_USDA=12.353
NC_035092.1	60990434	.	T	A	.	.	MAF_USDA=1.639
NC_035092.1	60990462	.	G	A	.	.	MAF_INRAE=3.333
NC_035092.1	60990487	.	G	A	.	.	MAF_INRAE=1.667
NC_035092.1	60990513	.	T	C	.	.	MAF_INRAE=16.456
NC_035092.1	60990523	.	T	C	.	.	MAF_INRAE=1.667
NC_035092.1	60990618	.	A	T	.	.	MAF_USDA=14.706
NC_035092.1	60990622	.	C	A	.	.	MAF_INRAE=5.833
NC_035092.1	60990642	.	T	A	.	.	MAF_USDA=7.059
NC_035092.1	60990657	.	C	T	.	.	MAF_INRAE=46.203;MAF_USDA=24.706
NC_035092.1	60990658	.	G	A	.	.	MAF_INRAE=2.5
NC_035092.1	60990668	.	C	A	.	.	MAF_INRAE=3.333
NC_035092.1	60990669	.	C	A	.	.	MAF_INRAE=2.5
NC_035092.1	60990671	.	T	G	.	.	MAF_INRAE=2.5
NC_035092.1	60990674	.	G	C	.	.	MAF_INRAE=5.833
NC_035092.1	60990679	.	A	T	.	.	MAF_INRAE=2.5
NC_035092.1	60990706	.	C	T	.	.	MAF_USDA=5.294
NC_035092.1	60990718	.	G	T	.	.	MAF_INRAE=1.667
NC_035092.1	60990724	.	T	C	.	.	MAF_INRAE=1.667
NC_035092.1	60990746	.	C	T	.	.	MAF_INRAE=1.667
NC_035092.1	60990751	.	G	A	.	.	MAF_INRAE=1.667
NC_035092.1	60990809	.	T	C	.	.	MAF_INRAE=2.5;MAF_USDA=15.574
NC_035092.1	60990812	.	T	G	.	.	MAF_INRAE=2.5
NC_035092.1	60990824	.	G	A	.	.	MAF_INRAE=5.833;MAF_USDA=15.574
NC_035092.1	60990829	.	G	A	.	.	MAF_INRAE=5.833
NC_035092.1	60990859	.	A	G	.	.	MAF_INRAE=6.667;MAF_USDA=16.667
NC_035092.1	60990891	.	A	G	.	.	MAF_INRAE=6.667
NC_035092.1	60990904	.	T	C	.	.	MAF_INRAE=6.667;MAF_USDA=5.294
NC_035092.1	60990918	.	T	G	.	.	MAF_INRAE=5.0
NC_035092.1	60990930	.	G	T	.	.	MAF_INRAE=6.667
NC_035092.1	60990970	.	T	G	.	.	MAF_INRAE=2.5;MAF_USDA=16.667
NC_035092.1	60990991	.	C	T	.	.	MAF_USDA=13.934
NC_035092.1	60991011	.	T	G	.	.	MAF_INRAE=4.167
NC_035092.1	60991014	.	A	T	.	.	MAF_INRAE=3.333;MAF_USDA=12.295
NC_035092.1	60991027	.	A	T	.	.	MAF_INRAE=3.333
NC_035092.1	60991032	.	A	C	.	.	MAF_INRAE=3.333
NC_035092.1	60991043	.	T	A	.	.	MAF_INRAE=2.5
NC_035092.1	60991047	.	G	A	.	.	MAF_INRAE=1.667
NC_035092.1	60991054	.	T	G	.	.	MAF_USDA=1.639
NC_035092.1	60991055	.	C	A	.	.	MAF_INRAE=3.333
NC_035092.1	60991059	.	T	G	.	.	MAF_USDA=3.279
NC_035092.1	60991067	.	C	T	.	.	MAF_USDA=2.459
NC_035092.1	60991074	.	C	T	.	.	MAF_USDA=2.459
NC_035092.1	60991077	.	C	T	.	.	MAF_INRAE=1.667
NC_035092.1	60991096	.	A	T	.	.	MAF_INRAE=3.333
NC_035092.1	60991109	.	G	A	.	.	MAF_INRAE=3.333
NC_035092.1	60991112	.	T	A	.	.	MAF_INRAE=2.5
NC_035092.1	60991121	.	G	T	.	.	MAF_INRAE=2.5
NC_035092.1	60991143	.	G	A	.	.	MAF_INRAE=1.667
NC_035092.1	60991147	.	G	A	.	.	MAF_INRAE=1.667
NC_035092.1	60991149	.	C	T	.	.	MAF_USDA=10.588
NC_035092.1	60991151	.	C	T	.	.	MAF_INRAE=1.667
NC_035092.1	60991186	.	A	T	.	.	MAF_USDA=2.459
NC_035092.1	60991196	.	G	T	.	.	MAF_INRAE=4.167
NC_035092.1	60991241	.	G	A	.	.	MAF_USDA=5.294
NC_035092.1	60991276	.	T	A	.	.	MAF_USDA=4.167
NC_035092.1	60991338	.	G	T	.	.	MAF_USDA=4.098
NC_035092.1	60991353	.	A	G	.	.	MAF_USDA=3.279
NC_035092.1	60991383	.	G	C	.	.	MAF_USDA=4.918
NC_035092.1	60991408	.	T	C	.	.	MAF_USDA=9.016
NC_035092.1	60991418	.	A	G	.	.	MAF_USDA=5.738
NC_035092.1	60991425	.	T	C	.	.	MAF_USDA=1.639
NC_035092.1	60991471	.	G	A	.	.	MAF_USDA=43.75
NC_035092.1	60991552	.	A	C	.	.	MAF_USDA=1.639
NC_035092.1	60991601	.	G	A	.	.	MAF_USDA=24.59
NC_035092.1	60991603	.	C	A	.	.	MAF_INRAE=44.167;MAF_USDA=17.059
NC_035092.1	60991604	.	A	G	.	.	MAF_USDA=25.41
NC_035092.1	60991610	.	C	T	.	.	MAF_USDA=1.639
NC_035092.1	60992617	.	G	C	.	.	MAF_USDA=12.195
NC_035092.1	60992618	.	C	A	.	.	MAF_USDA=43.75
NC_035092.1	60992641	.	A	G	.	.	MAF_USDA=15.574
NC_035092.1	60992647	.	T	C	.	.	MAF_USDA=14.583
NC_035092.1	60992651	.	A	C	.	.	MAF_USDA=15.574
NC_035092.1	60992652	.	G	T	.	.	MAF_USDA=18.033
NC_035092.1	60992719	.	A	G	.	.	MAF_USDA=5.738
NC_035092.1	60992725	.	C	T	.	.	MAF_USDA=20.588
NC_035092.1	60992726	.	C	A	.	.	MAF_USDA=18.824
NC_035092.1	60992764	.	C	T	.	.	MAF_USDA=22.917
NC_035092.1	60992769	.	A	T	.	.	MAF_USDA=47.917
NC_035092.1	60992808	.	T	G	.	.	MAF_INRAE=1.667;MAF_USDA=2.083
NC_035092.1	60992813	.	A	C	.	.	MAF_INRAE=1.667
NC_035092.1	60992842	.	T	A	.	.	MAF_INRAE=1.667
NC_035092.1	60992871	.	C	T	.	.	MAF_USDA=3.571
NC_035092.1	60992874	.	T	G	.	.	MAF_USDA=4.167
NC_035092.1	60992875	.	G	A	.	.	MAF_USDA=2.5
NC_035092.1	60992887	.	C	A	.	.	MAF_USDA=3.571
NC_035092.1	60992951	.	C	T	.	.	MAF_USDA=20.833
NC_035092.1	60992984	.	A	G	.	.	MAF_INRAE=46.203;MAF_USDA=17.059
NC_035092.1	60993022	.	A	T	.	.	MAF_INRAE=13.924;MAF_USDA=1.176
NC_035092.1	60993204	.	C	G	.	.	MAF_INRAE=31.646;MAF_USDA=6.471
NC_035092.1	60993216	.	A	C	.	.	MAF_USDA=4.098
NC_035092.1	60993223	.	G	A	.	.	MAF_INRAE=44.937;MAF_USDA=13.529
NC_035092.1	60993238	.	T	A	.	.	MAF_INRAE=5.263
NC_035092.1	60993274	.	G	A	.	.	MAF_INRAE=8.861;MAF_USDA=5.882
NC_035092.1	60993355	.	G	T	.	.	MAF_INRAE=43.671;MAF_USDA=14.706
NC_035092.1	60993432	.	G	C	.	.	MAF_USDA=4.706
NC_035092.1	60993505	.	C	T	.	.	MAF_INRAE=5.263
NC_035092.1	60993586	.	G	A	.	.	MAF_USDA=11.475
NC_035092.1	60993604	.	G	A	.	.	MAF_INRAE=31.579;MAF_USDA=28.235
NC_035092.1	60993618	.	G	T	.	.	MAF_INRAE=31.579;MAF_USDA=26.471
NC_035092.1	60993643	.	T	G	.	.	MAF_INRAE=31.579;MAF_USDA=26.786
NC_035092.1	60993650	.	A	G	.	.	MAF_USDA=3.279
NC_035092.1	60997047	.	G	T	.	.	MAF_USDA=4.167
NC_035092.1	60997136	.	C	G	.	.	MAF_USDA=1.639
NC_035092.1	60997142	.	A	G	.	.	MAF_INRAE=5.263
NC_035092.1	60997145	.	T	G	.	.	MAF_USDA=2.459
NC_035092.1	60997153	.	T	G	.	.	MAF_USDA=2.083
NC_035092.1	60997192	.	A	C	.	.	MAF_INRAE=40.506;MAF_USDA=11.176
NC_035092.1	60997213	.	C	T	.	.	MAF_USDA=3.279
NC_035092.1	60997250	.	T	G	.	.	MAF_USDA=4.118
NC_035092.1	60997285	.	T	A	.	.	MAF_INRAE=1.667;MAF_USDA=7.738
NC_035092.1	60997377	.	A	T	.	.	MAF_USDA=1.639
NC_035092.1	60997415	.	A	G	.	.	MAF_USDA=2.459
NC_035092.1	60997435	.	A	G	.	.	MAF_INRAE=43.038;MAF_USDA=20.588
NC_035092.1	60997440	.	A	T	.	.	MAF_INRAE=43.038;MAF_USDA=20.0
NC_035092.1	60997443	.	C	A	.	.	MAF_USDA=6.471
NC_035092.1	60997449	.	T	G	.	.	MAF_INRAE=43.671;MAF_USDA=20.588
NC_035092.1	60997480	.	T	G	.	.	MAF_INRAE=43.671;MAF_USDA=21.176
NC_035092.1	60997483	.	A	T	.	.	MAF_USDA=1.639
NC_035092.1	60997508	.	G	A	.	.	MAF_INRAE=1.667;MAF_USDA=15.294
NC_035092.1	60997553	.	G	A	.	.	MAF_USDA=1.639
NC_035092.1	60997573	.	G	T	.	.	MAF_INRAE=45.57;MAF_USDA=27.647
NC_035092.1	60997683	.	G	A	.	.	MAF_INRAE=33.544;MAF_USDA=22.353
NC_035092.1	60997686	.	C	G	.	.	MAF_INRAE=6.329;MAF_USDA=2.083
NC_035092.1	60997751	.	C	T	.	.	MAF_USDA=2.459
NC_035092.1	60997923	.	G	A	.	.	MAF_USDA=1.639
NC_035092.1	60998062	.	A	G	.	.	MAF_USDA=4.098
NC_035092.1	60998065	.	C	T	.	.	MAF_USDA=2.459
NC_035092.1	60998136	.	G	A	.	.	MAF_USDA=4.098
NC_035092.1	60998175	.	C	T	.	.	MAF_USDA=11.765
NC_035092.1	60998227	.	C	T	.	.	MAF_USDA=2.459
NC_035092.1	60998234	.	T	C	.	.	MAF_USDA=2.353
NC_035092.1	60998310	.	T	A	.	.	MAF_USDA=5.833
NC_035092.1	60998313	.	C	T	.	.	MAF_USDA=1.639
NC_035092.1	60998487	.	C	A	.	.	MAF_INRAE=5.263
NC_035092.1	60998500	.	T	G	.	.	MAF_INRAE=42.105
NC_035092.1	60999996	.	T	A	.	.	MAF_USDA=1.639
NC_035092.1	61000079	.	A	G	.	.	MAF_USDA=12.5
NC_035092.1	61000191	.	T	G	.	.	MAF_USDA=9.836
NC_035092.1	61000203	.	T	C	.	.	MAF_USDA=5.738
NC_035092.1	61000238	.	T	A	.	.	MAF_USDA=3.279
NC_035092.1	61000252	.	G	A	.	.	MAF_USDA=9.016
NC_035092.1	61000299	.	G	A	.	.	MAF_INRAE=15.823;MAF_USDA=14.118
NC_035092.1	61000311	.	T	C	.	.	MAF_USDA=1.639
NC_035092.1	61000325	.	T	A	.	.	MAF_INRAE=7.595;MAF_USDA=2.083
NC_035092.1	61000355	.	C	G	.	.	MAF_USDA=1.639
NC_035092.1	61000384	.	A	C	.	.	MAF_USDA=4.918
NC_035092.1	61000394	.	A	C	.	.	MAF_INRAE=5.263;MAF_USDA=3.279
NC_035092.1	61000683	.	A	C	.	.	MAF_INRAE=1.667
NC_035092.1	61000782	.	T	A	.	.	MAF_USDA=16.667
NC_035092.1	61000842	.	G	T	.	.	MAF_INRAE=19.167;MAF_USDA=3.279
NC_035092.1	61000859	.	C	G	.	.	MAF_INRAE=37.5;MAF_USDA=25.0
NC_035092.1	61000869	.	G	A	.	.	MAF_USDA=1.639
NC_035092.1	61000878	.	T	G	.	.	MAF_INRAE=10.833
NC_035092.1	61000947	.	A	T	.	.	MAF_USDA=3.279
NC_035092.1	61000950	.	G	T	.	.	MAF_USDA=2.459
NC_035092.1	61000962	.	G	A	.	.	MAF_USDA=29.167
NC_035092.1	61001013	.	T	G	.	.	MAF_USDA=10.417
NC_035092.1	61001161	.	A	T	.	.	MAF_INRAE=43.038;MAF_USDA=16.667
NC_035092.1	61001180	.	G	T	.	.	MAF_USDA=11.176
NC_035092.1	61001201	.	C	G	.	.	MAF_USDA=4.098
NC_035092.1	61001248	.	G	C	.	.	MAF_USDA=13.043
NC_035092.1	61001396	.	G	T	.	.	MAF_USDA=33.333
NC_035092.1	61001421	.	G	A	.	.	MAF_USDA=31.25
NC_035092.1	61001589	.	A	C	.	.	MAF_USDA=16.667
NC_035092.1	61001715	.	G	T	.	.	MAF_INRAE=5.263;MAF_USDA=4.167
NC_035092.1	61001920	.	G	C	.	.	MAF_USDA=26.087
NC_035092.1	61002169	.	T	C	.	.	MAF_INRAE=44.737
NC_035092.1	61002182	.	A	G	.	.	MAF_INRAE=7.895;MAF_USDA=10.417
NC_035092.1	61002635	.	A	T	.	.	MAF_USDA=21.739
NC_035092.1	61002704	.	G	T	.	.	MAF_USDA=35.417
NC_035092.1	61002846	.	G	T	.	.	MAF_USDA=5.294
NC_035092.1	61002858	.	A	C	.	.	MAF_INRAE=31.579;MAF_USDA=32.738
NC_035092.1	61002861	.	G	T	.	.	MAF_INRAE=36.842;MAF_USDA=2.381
NC_035092.1	61002862	.	A	T	.	.	MAF_USDA=5.085
NC_035092.1	61002867	.	A	T	.	.	MAF_INRAE=5.263;MAF_USDA=18.333
NC_035092.1	61002878	.	A	T	.	.	MAF_USDA=6.471
NC_035092.1	61002912	.	C	T	.	.	MAF_INRAE=5.263
NC_035092.1	61002913	.	G	A	.	.	MAF_USDA=2.174
NC_035092.1	61002933	.	T	A	.	.	MAF_USDA=2.5
NC_035092.1	61003074	.	C	G	.	.	MAF_INRAE=5.263;MAF_USDA=10.417
NC_035092.1	61003078	.	C	T	.	.	MAF_USDA=2.083
NC_035092.1	61003103	.	C	T	.	.	MAF_INRAE=10.526
NC_035092.1	61003107	.	A	C	.	.	MAF_USDA=10.588
NC_035092.1	61003117	.	T	G	.	.	MAF_USDA=2.459
NC_035092.1	61003136	.	T	C	.	.	MAF_USDA=1.639
NC_035092.1	61003175	.	A	T	.	.	MAF_INRAE=42.105;MAF_USDA=14.118
NC_035092.1	61003210	.	A	G	.	.	MAF_INRAE=43.038;MAF_USDA=17.647
NC_035092.1	61003219	.	G	A	.	.	MAF_INRAE=5.263;MAF_USDA=2.459
NC_035092.1	61003283	.	C	T	.	.	MAF_INRAE=42.105
NC_035092.1	61003414	.	C	A	.	.	MAF_USDA=2.459
NC_035092.1	61003662	.	G	T	.	.	MAF_USDA=2.5
NC_035092.1	61003723	.	G	T	.	.	MAF_USDA=9.836
NC_035092.1	61003727	.	A	G	.	.	MAF_USDA=12.5
NC_035092.1	61003733	.	A	G	.	.	MAF_INRAE=44.304;MAF_USDA=14.706
NC_035092.1	61003862	.	G	T	.	.	MAF_USDA=29.167
NC_035092.1	61003912	.	G	T	.	.	MAF_USDA=2.459
NC_035092.1	61004038	.	C	T	.	.	MAF_USDA=4.918
NC_035092.1	61004039	.	G	A	.	.	MAF_USDA=3.279
NC_035092.1	61004125	.	C	T	.	.	MAF_USDA=1.667
NC_035092.1	61004172	.	G	T	.	.	MAF_USDA=5.952
NC_035092.1	61004192	.	C	A	.	.	MAF_USDA=2.5
NC_035092.1	61004193	.	A	T	.	.	MAF_USDA=2.5
NC_035092.1	61004265	.	T	C	.	.	MAF_USDA=14.706
NC_035092.1	61006194	.	C	A	.	.	MAF_USDA=12.5
NC_035092.1	61006223	.	T	G	.	.	MAF_USDA=14.881
NC_035092.1	61006238	.	G	A	.	.	MAF_USDA=18.452
NC_035092.1	61006245	.	G	A	.	.	MAF_USDA=4.918
NC_035092.1	61006248	.	A	G	.	.	MAF_USDA=16.667
NC_035092.1	61006251	.	A	T	.	.	MAF_USDA=2.174
NC_035092.1	61006260	.	T	C	.	.	MAF_USDA=10.0
NC_035092.1	61006270	.	C	T	.	.	MAF_USDA=11.905
NC_035092.1	61006277	.	G	T	.	.	MAF_USDA=2.459
NC_035092.1	61006301	.	T	C	.	.	MAF_USDA=14.583
NC_035092.1	61006321	.	A	G	.	.	MAF_USDA=4.098
NC_035092.1	61006332	.	G	C	.	.	MAF_USDA=2.083
NC_035092.1	61006354	.	C	T	.	.	MAF_INRAE=5.263
NC_035092.1	61006359	.	A	G	.	.	MAF_USDA=9.412
NC_035092.1	61006364	.	T	A	.	.	MAF_USDA=10.0
NC_035092.1	61006447	.	C	T	.	.	MAF_INRAE=31.579;MAF_USDA=20.0
NC_035092.1	61006453	.	C	T	.	.	MAF_USDA=2.459
NC_035092.1	61006461	.	C	A	.	.	MAF_INRAE=5.263;MAF_USDA=1.765
NC_035092.1	61006471	.	C	A	.	.	MAF_INRAE=31.579;MAF_USDA=22.941
NC_035092.1	61006527	.	A	T	.	.	MAF_USDA=12.5
NC_035092.1	61006535	.	T	A	.	.	MAF_USDA=2.083
NC_035092.1	61006563	.	G	A	.	.	MAF_USDA=7.059
NC_035092.1	61006567	.	A	T	.	.	MAF_INRAE=1.667;MAF_USDA=7.059
NC_035092.1	61006570	.	T	C	.	.	MAF_INRAE=1.667;MAF_USDA=7.059
NC_035092.1	61006663	.	A	T	.	.	MAF_USDA=1.639
NC_035092.1	61006772	.	C	A	.	.	MAF_USDA=4.31
NC_035092.1	61006805	.	A	G	.	.	MAF_USDA=12.5
NC_035092.1	61006806	.	C	T	.	.	MAF_USDA=12.5
NC_035092.1	61008395	.	C	T	.	.	MAF_INRAE=42.105;MAF_USDA=16.667
NC_035092.1	61008409	.	A	G	.	.	MAF_USDA=3.448
NC_035092.1	61008420	.	T	G	.	.	MAF_USDA=1.695
NC_035092.1	61008442	.	C	T	.	.	MAF_USDA=5.0
NC_035092.1	61008528	.	G	A	.	.	MAF_USDA=7.647
NC_035092.1	61008681	.	T	G	.	.	MAF_USDA=5.738
NC_035092.1	61008746	.	G	A	.	.	MAF_USDA=1.639
NC_035092.1	61008750	.	G	A	.	.	MAF_INRAE=31.579;MAF_USDA=32.353
NC_035092.1	61008756	.	T	G	.	.	MAF_INRAE=31.579;MAF_USDA=8.333
NC_035092.1	61008767	.	A	T	.	.	MAF_USDA=4.118
NC_035092.1	61008811	.	G	A	.	.	MAF_USDA=1.639
NC_035092.1	61008824	.	C	A	.	.	MAF_USDA=12.5
NC_035092.1	61008901	.	A	T	.	.	MAF_USDA=1.639
NC_035092.1	61008915	.	A	C	.	.	MAF_USDA=5.738
NC_035092.1	61008937	.	A	G	.	.	MAF_USDA=4.167
NC_035092.1	61008940	.	C	G	.	.	MAF_INRAE=1.667;MAF_USDA=8.333
NC_035092.1	61009043	.	C	T	.	.	MAF_USDA=2.459
NC_035092.1	61009063	.	G	T	.	.	MAF_USDA=6.471
NC_035092.1	61009446	.	A	T	.	.	MAF_INRAE=6.962;MAF_USDA=5.738
NC_035092.1	61009447	.	T	A	.	.	MAF_INRAE=17.089;MAF_USDA=4.098
NC_035092.1	61009453	.	G	T	.	.	MAF_USDA=2.941
NC_035092.1	61009504	.	A	C	.	.	MAF_USDA=3.279
NC_035092.1	61009827	.	TG	TT	.	.	MAF_USDA=12.5
NC_035092.1	61016180	.	C	A	.	.	MAF_USDA=4.918
NC_035092.1	61016232	.	T	A	.	.	MAF_USDA=1.639
NC_035092.1	61016237	.	G	A	.	.	MAF_INRAE=44.304;MAF_USDA=14.118
NC_035092.1	61016238	.	A	T	.	.	MAF_INRAE=40.0;MAF_USDA=14.118
NC_035092.1	61016381	.	G	A	.	.	MAF_USDA=4.918
NC_035092.1	61016404	.	G	T	.	.	MAF_USDA=4.098
NC_035092.1	61016458	.	C	A	.	.	MAF_USDA=4.918
NC_035092.1	61016579	.	G	T	.	.	MAF_INRAE=46.203;MAF_USDA=17.647
NC_035092.1	61016739	.	G	A	.	.	MAF_USDA=3.279
NC_035092.1	61016740	.	G	A	.	.	MAF_USDA=3.279
NC_035092.1	61016746	.	C	G	.	.	MAF_USDA=1.639
NC_035092.1	61016794	.	A	T	.	.	MAF_USDA=3.333
NC_035092.1	61016795	.	A	C	.	.	MAF_USDA=5.0
NC_035092.1	61016798	.	T	G	.	.	MAF_USDA=1.667
NC_035092.1	61016865	.	T	A	.	.	MAF_USDA=5.882
NC_035092.1	61016873	.	C	A	.	.	MAF_INRAE=19.62;MAF_USDA=18.235
NC_035092.1	61016916	.	A	C	.	.	MAF_USDA=6.471
NC_035092.1	61016961	.	T	A	.	.	MAF_INRAE=10.526
NC_035092.1	61017028	.	C	T	.	.	MAF_INRAE=48.101;MAF_USDA=24.118
NC_035092.1	61017050	.	C	T	.	.	MAF_USDA=2.459
NC_035092.1	61017053	.	G	A	.	.	MAF_USDA=4.098
NC_035092.1	61017086	.	G	A	.	.	MAF_INRAE=6.962;MAF_USDA=3.529
NC_035092.1	61017087	.	C	G	.	.	MAF_INRAE=7.5;MAF_USDA=3.529
NC_035092.1	61017151	.	G	A	.	.	MAF_INRAE=44.937;MAF_USDA=18.235
NC_035092.1	61017173	.	G	A	.	.	MAF_USDA=1.639
NC_035092.1	61017220	.	G	A	.	.	MAF_USDA=2.459
NC_035092.1	61017224	.	T	G	.	.	MAF_USDA=6.471
NC_035092.1	61017284	.	C	T	.	.	MAF_USDA=2.941
NC_035092.1	61017427	.	C	A	.	.	MAF_USDA=2.459
NC_035092.1	61017470	.	T	C	.	.	MAF_USDA=2.459
NC_035092.1	61017480	.	T	C	.	.	MAF_USDA=7.059
NC_035092.1	61017501	.	T	G	.	.	MAF_USDA=16.667
NC_035092.1	61017530	.	G	T	.	.	MAF_INRAE=20.253;MAF_USDA=43.75
NC_035092.1	61017661	.	G	A	.	.	MAF_USDA=1.639
NC_035092.1	61017716	.	T	A	.	.	MAF_INRAE=18.354;MAF_USDA=14.706
NC_035092.1	61017824	.	G	A	.	.	MAF_INRAE=18.987;MAF_USDA=4.918
NC_035092.1	61017833	.	G	C	.	.	MAF_USDA=6.471
NC_035092.1	61017892	.	C	T	.	.	MAF_USDA=4.118
NC_035092.1	61017973	.	G	C	.	.	MAF_USDA=7.377
NC_035092.1	61017984	.	T	A	.	.	MAF_USDA=4.918
NC_035092.1	61018010	.	A	G	.	.	MAF_USDA=1.639
NC_035092.1	61018076	.	A	C	.	.	MAF_USDA=5.882
NC_035092.1	61018176	.	C	A	.	.	MAF_INRAE=3.333
NC_035092.1	61018268	.	G	T	.	.	MAF_INRAE=15.19;MAF_USDA=12.353
NC_035092.1	61018269	.	G	T	.	.	MAF_INRAE=15.0;MAF_USDA=12.353
NC_035092.1	61018359	.	A	C	.	.	MAF_INRAE=2.5
NC_035092.1	61018363	.	T	A	.	.	MAF_USDA=3.279
NC_035092.1	61018374	.	G	A	.	.	MAF_INRAE=44.937;MAF_USDA=17.647
NC_035092.1	61018377	.	T	G	.	.	MAF_USDA=5.882
NC_035092.1	61018390	.	G	A	.	.	MAF_USDA=1.639
NC_035092.1	61018414	.	C	G	.	.	MAF_USDA=12.295
NC_035092.1	61018416	.	A	G	.	.	MAF_USDA=12.295
NC_035092.1	61018464	.	C	T	.	.	MAF_USDA=12.295
NC_035092.1	61018476	.	G	A	.	.	MAF_USDA=12.353
NC_035092.1	61018493	.	T	A	.	.	MAF_USDA=9.016
NC_035092.1	61018503	.	T	C	.	.	MAF_USDA=9.836
NC_035092.1	61018517	.	A	T	.	.	MAF_USDA=4.167
NC_035092.1	61018538	.	C	T	.	.	MAF_USDA=8.197
NC_035092.1	61018540	.	C	T	.	.	MAF_USDA=7.377
NC_035092.1	61018547	.	C	T	.	.	MAF_USDA=7.377
NC_035092.1	61018553	.	T	A	.	.	MAF_USDA=6.557
NC_035092.1	61018563	.	G	A	.	.	MAF_USDA=9.016
NC_035092.1	61018565	.	C	T	.	.	MAF_USDA=9.016
NC_035092.1	61018583	.	C	A	.	.	MAF_INRAE=8.228;MAF_USDA=5.882
NC_035092.1	61018596	.	G	A	.	.	MAF_USDA=3.279
NC_035092.1	61018599	.	A	C	.	.	MAF_USDA=2.459
NC_035092.1	61018605	.	G	C	.	.	MAF_USDA=2.459
NC_035092.1	61018642	.	C	A	.	.	MAF_INRAE=1.667;MAF_USDA=11.176
NC_035092.1	61018652	.	A	G	.	.	MAF_USDA=6.471
NC_035092.1	61018930	.	C	A	.	.	MAF_INRAE=7.595;MAF_USDA=2.941
NC_035092.1	61018964	.	G	A	.	.	MAF_USDA=10.0
NC_035092.1	61019002	.	G	T	.	.	MAF_USDA=6.471
NC_035092.1	61019061	.	A	C	.	.	MAF_USDA=3.279
NC_035092.1	61019131	.	G	A	.	.	MAF_USDA=2.083
NC_035092.1	61019218	.	C	T	.	.	MAF_USDA=3.279
NC_035092.1	61019242	.	T	C	.	.	MAF_USDA=5.738
NC_035092.1	61019256	.	C	T	.	.	MAF_USDA=1.639
NC_035092.1	61019262	.	C	T	.	.	MAF_USDA=1.639
NC_035092.1	61019267	.	C	A	.	.	MAF_INRAE=5.263
NC_035092.1	61019310	.	C	T	.	.	MAF_USDA=2.083
NC_035092.1	61019344	.	T	A	.	.	MAF_USDA=4.098
NC_035092.1	61019352	.	A	T	.	.	MAF_INRAE=6.329;MAF_USDA=2.083
NC_035092.1	61019368	.	G	A	.	.	MAF_USDA=11.176
NC_035092.1	61019394	.	C	T	.	.	MAF_USDA=3.529
NC_035092.1	61019395	.	G	A	.	.	MAF_INRAE=42.105;MAF_USDA=18.235
NC_035092.1	61019491	.	C	T	.	.	MAF_USDA=2.459
NC_035092.1	61019502	.	A	G	.	.	MAF_USDA=4.098
NC_035092.1	61019503	.	A	T	.	.	MAF_USDA=4.098
NC_035092.1	61019510	.	C	T	.	.	MAF_USDA=1.639
NC_035092.1	61019514	.	T	G	.	.	MAF_USDA=7.377
NC_035092.1	61019556	.	T	C	.	.	MAF_USDA=4.098
NC_035092.1	61019583	.	T	C	.	.	MAF_USDA=4.098
NC_035092.1	61019598	.	C	T	.	.	MAF_USDA=1.639
NC_035092.1	61019795	.	C	G	.	.	MAF_USDA=2.353
NC_035092.1	61019833	.	C	T	.	.	MAF_USDA=2.459
NC_035092.1	61019888	.	A	C	.	.	MAF_INRAE=28.481;MAF_USDA=1.639
NC_035092.1	61019910	.	C	G	.	.	MAF_USDA=4.118
NC_035092.1	61019955	.	T	A	.	.	MAF_USDA=1.639
NC_035092.1	61019974	.	C	A	.	.	MAF_USDA=1.639
NC_035092.1	61020165	.	C	T	.	.	MAF_INRAE=2.632
NC_035092.1	61020207	.	A	T	.	.	MAF_USDA=22.353
NC_035092.1	61020240	.	G	A	.	.	MAF_USDA=3.529
NC_035092.1	61020395	.	CTA	CTG	.	.	MAF_USDA=2.083
NC_035092.1	61020397	.	A	G	.	.	MAF_INRAE=17.722;MAF_USDA=18.033
NC_035092.1	61020509	.	A	G	.	.	MAF_USDA=4.098
NC_035092.1	61020538	.	G	A	.	.	MAF_USDA=8.235
NC_035092.1	61020651	.	T	G	.	.	MAF_USDA=6.471
NC_035092.1	61020664	.	G	A	.	.	MAF_INRAE=17.722;MAF_USDA=16.471
NC_035092.1	61020673	.	C	A	.	.	MAF_USDA=2.459
NC_035092.1	61020737	.	C	G	.	.	MAF_USDA=2.459
NC_035092.1	61020767	.	T	C	.	.	MAF_USDA=12.295
NC_035092.1	61020834	.	A	C	.	.	MAF_USDA=3.279
NC_035092.1	61021051	.	G	T	.	.	MAF_INRAE=16.456;MAF_USDA=11.765
NC_035092.1	61021117	.	G	T	.	.	MAF_INRAE=5.263
NC_035092.1	61021175	.	A	T	.	.	MAF_INRAE=17.089;MAF_USDA=4.918
NC_035092.1	61021191	.	C	T	.	.	MAF_USDA=1.639
NC_035092.1	61021192	.	G	A	.	.	MAF_INRAE=15.19;MAF_USDA=16.667
NC_035092.1	61021261	.	G	T	.	.	MAF_USDA=8.333
NC_035092.1	61021281	.	A	T	.	.	MAF_INRAE=2.5
NC_035092.1	61021327	.	C	T	.	.	MAF_INRAE=4.167;MAF_USDA=4.098
NC_035092.1	61021351	.	C	T	.	.	MAF_USDA=2.353
NC_035092.1	61021352	.	G	A	.	.	MAF_USDA=1.639
NC_035092.1	61021399	.	G	C	.	.	MAF_USDA=2.459
NC_035092.1	61021525	.	A	C	.	.	MAF_INRAE=4.167;MAF_USDA=4.918
NC_035092.1	61021552	.	G	C	.	.	MAF_INRAE=6.962
NC_035092.1	61021653	.	C	T	.	.	MAF_USDA=8.333
NC_035092.1	61021654	.	G	A	.	.	MAF_USDA=8.333
NC_035092.1	61021660	.	C	A	.	.	MAF_INRAE=16.456;MAF_USDA=3.529
NC_035092.1	61021712	.	C	T	.	.	MAF_INRAE=1.667;MAF_USDA=7.647
NC_035092.1	61021752	.	T	A	.	.	MAF_INRAE=5.263
NC_035092.1	61021820	.	G	A	.	.	MAF_USDA=3.279
NC_035092.1	61021854	.	T	A	.	.	MAF_USDA=1.639
NC_035092.1	61021944	.	G	A	.	.	MAF_USDA=8.235
NC_035092.1	61021980	.	G	A	.	.	MAF_INRAE=4.167
NC_035092.1	61022005	.	C	A	.	.	MAF_USDA=4.918
NC_035092.1	61022081	.	G	A	.	.	MAF_INRAE=5.0;MAF_USDA=1.176
NC_035092.1	61022085	.	G	A	.	.	MAF_USDA=1.639
NC_035092.1	61022331	.	T	A	.	.	MAF_USDA=8.824
NC_035092.1	61022354	.	G	C	.	.	MAF_USDA=4.098
NC_035092.1	61022379	.	T	C	.	.	MAF_USDA=1.765
NC_035092.1	61022456	.	A	G	.	.	MAF_INRAE=45.57;MAF_USDA=17.647
NC_035092.1	61022457	.	G	A	.	.	MAF_USDA=8.333
NC_035092.1	61022481	.	A	G	.	.	MAF_INRAE=19.62;MAF_USDA=30.833
NC_035092.1	61022484	.	G	A	.	.	MAF_USDA=1.639
NC_035092.1	61022491	.	G	T	.	.	MAF_USDA=4.098
NC_035092.1	61022531	.	G	A	.	.	MAF_USDA=4.098
NC_035092.1	61022572	.	A	G	.	.	MAF_INRAE=5.263
NC_035092.1	61022637	.	G	A	.	.	MAF_USDA=7.059
NC_035092.1	61022689	.	G	T	.	.	MAF_USDA=1.176
NC_035092.1	61022716	.	G	T	.	.	MAF_INRAE=1.667;MAF_USDA=11.176
NC_035092.1	61022787	.	A	T	.	.	MAF_INRAE=15.823;MAF_USDA=12.353
NC_035092.1	61022851	.	A	T	.	.	MAF_USDA=4.918
NC_035092.1	61022864	.	T	A	.	.	MAF_INRAE=16.456;MAF_USDA=4.098
NC_035092.1	61022881	.	C	G	.	.	MAF_USDA=8.824
NC_035092.1	61022889	.	C	T	.	.	MAF_USDA=1.639
NC_035092.1	61022902	.	C	T	.	.	MAF_INRAE=16.456;MAF_USDA=3.279
NC_035092.1	61022909	.	A	T	.	.	MAF_INRAE=32.911;MAF_USDA=2.353
NC_035092.1	61022932	.	A	C	.	.	MAF_INRAE=15.19;MAF_USDA=13.529
NC_035092.1	61023103	.	T	A	.	.	MAF_USDA=9.412
NC_035092.1	61023205	.	G	A	.	.	MAF_USDA=7.059
NC_035092.1	61023232	.	A	G	.	.	MAF_USDA=27.083
NC_035092.1	61023966	.	A	C	.	.	MAF_USDA=8.333
NC_035092.1	61023987	.	A	T	.	.	MAF_USDA=25.301
NC_035092.1	61024036	.	A	G	.	.	MAF_USDA=16.471
NC_035092.1	61024108	.	G	T	.	.	MAF_USDA=17.262
NC_035092.1	61024151	.	C	G	.	.	MAF_USDA=3.279
NC_035092.1	61024290	.	C	A	.	.	MAF_USDA=4.918
NC_035092.1	61024301	.	A	G	.	.	MAF_USDA=6.471
NC_035092.1	61024325	.	C	G	.	.	MAF_INRAE=17.722;MAF_USDA=12.353
NC_035092.1	61024350	.	G	A	.	.	MAF_INRAE=44.937;MAF_USDA=18.824
NC_035092.1	61024394	.	C	T	.	.	MAF_USDA=7.059
NC_035092.1	61024442	.	C	A	.	.	MAF_INRAE=7.595;MAF_USDA=4.118
NC_035092.1	61024505	.	A	T	.	.	MAF_INRAE=45.57;MAF_USDA=27.647
NC_035092.1	61024547	.	G	A	.	.	MAF_INRAE=3.333;MAF_USDA=9.836
NC_035092.1	61024552	.	G	A	.	.	MAF_USDA=1.639
NC_035092.1	61024572	.	C	T	.	.	MAF_INRAE=44.937;MAF_USDA=26.471
NC_035092.1	61024590	.	C	T	.	.	MAF_USDA=4.098
NC_035092.1	61024631	.	G	T	.	.	MAF_USDA=4.706
NC_035092.1	61024708	.	A	C	.	.	MAF_INRAE=3.333
NC_035092.1	61024713	.	T	A	.	.	MAF_INRAE=16.456
NC_035092.1	61024718	.	T	A	.	.	MAF_INRAE=16.456
NC_035092.1	61024727	.	T	A	.	.	MAF_USDA=1.639
NC_035092.1	61024738	.	C	A	.	.	MAF_INRAE=4.167;MAF_USDA=9.836
NC_035092.1	61024833	.	T	C	.	.	MAF_INRAE=17.089;MAF_USDA=4.118
NC_035092.1	61024868	.	A	T	.	.	MAF_INRAE=7.595;MAF_USDA=2.083
NC_035092.1	61024874	.	A	G	.	.	MAF_USDA=3.279
NC_035092.1	61025026	.	A	T	.	.	MAF_INRAE=2.5;MAF_USDA=4.918
NC_035092.1	61025038	.	C	G	.	.	MAF_INRAE=44.304;MAF_USDA=25.294
NC_035092.1	61025065	.	A	C	.	.	MAF_INRAE=6.962
NC_035092.1	61025123	.	G	C	.	.	MAF_INRAE=2.5;MAF_USDA=10.656
NC_035092.1	61025267	.	T	C	.	.	MAF_INRAE=16.456;MAF_USDA=4.167
NC_035092.1	61025296	.	T	C	.	.	MAF_INRAE=4.167
NC_035092.1	61025302	.	A	G	.	.	MAF_USDA=1.639
NC_035092.1	61025346	.	G	A	.	.	MAF_USDA=1.639
NC_035092.1	61025347	.	C	G	.	.	MAF_USDA=7.059
NC_035092.1	61025362	.	C	T	.	.	MAF_USDA=1.639
NC_035092.1	61025412	.	A	G	.	.	MAF_INRAE=5.263
NC_035092.1	61025416	.	C	T	.	.	MAF_USDA=8.197
NC_035092.1	61025452	.	T	G	.	.	MAF_USDA=4.098
NC_035092.1	61025458	.	C	A	.	.	MAF_INRAE=2.5;MAF_USDA=9.016
NC_035092.1	61025480	.	T	A	.	.	MAF_USDA=6.667
NC_035092.1	61025490	.	T	G	.	.	MAF_USDA=9.524
NC_035092.1	61025491	.	T	C	.	.	MAF_INRAE=1.667
NC_035092.1	61025492	.	A	T	.	.	MAF_INRAE=1.667
NC_035092.1	61025495	.	A	G	.	.	MAF_INRAE=1.667
NC_035092.1	61025551	.	T	A	.	.	MAF_USDA=4.237
NC_035092.1	61025552	.	G	T	.	.	MAF_USDA=4.237
NC_035092.1	61025803	.	G	A	.	.	MAF_USDA=1.639
NC_035092.1	61025862	.	C	A	.	.	MAF_USDA=2.459
NC_035092.1	61026003	.	C	T	.	.	MAF_INRAE=42.105;MAF_USDA=17.647
NC_035092.1	61026041	.	T	A	.	.	MAF_INRAE=5.263;MAF_USDA=6.471
NC_035092.1	61026045	.	G	T	.	.	MAF_USDA=3.279
NC_035092.1	61026064	.	A	T	.	.	MAF_USDA=6.548
NC_035092.1	61026065	.	T	C	.	.	MAF_INRAE=15.823;MAF_USDA=4.098
NC_035092.1	61026100	.	A	G	.	.	MAF_USDA=7.377
NC_035092.1	61026108	.	A	T	.	.	MAF_USDA=4.098
NC_035092.1	61026177	.	C	G	.	.	MAF_INRAE=27.215;MAF_USDA=36.471
NC_035092.1	61026179	.	G	C	.	.	MAF_INRAE=3.333;MAF_USDA=5.738
NC_035092.1	61026197	.	G	C	.	.	MAF_INRAE=38.608;MAF_USDA=35.882
NC_035092.1	61026345	.	A	G	.	.	MAF_INRAE=2.5
NC_035092.1	61026414	.	G	A	.	.	MAF_USDA=6.557
NC_035092.1	61026486	.	G	A	.	.	MAF_USDA=4.098
NC_035092.1	61026499	.	T	A	.	.	MAF_INRAE=5.263;MAF_USDA=4.918
NC_035092.1	61026548	.	T	C	.	.	MAF_USDA=3.571
NC_035092.1	61026558	.	G	A	.	.	MAF_INRAE=45.57;MAF_USDA=36.31
NC_035092.1	61026571	.	A	C	.	.	MAF_INRAE=7.595
NC_035092.1	61026578	.	T	G	.	.	MAF_INRAE=1.667;MAF_USDA=17.857
NC_035092.1	61026580	.	C	T	.	.	MAF_USDA=1.19
NC_035092.1	61026610	.	C	A	.	.	MAF_INRAE=45.57;MAF_USDA=18.235
NC_035092.1	61026627	.	T	A	.	.	MAF_INRAE=8.861;MAF_USDA=6.471
NC_035092.1	61026786	.	C	G	.	.	MAF_USDA=6.471
NC_035092.1	61026805	.	G	T	.	.	MAF_USDA=1.639
NC_035092.1	61026813	.	T	A	.	.	MAF_USDA=3.279
NC_035092.1	61026878	.	C	A	.	.	MAF_INRAE=43.671;MAF_USDA=27.059
NC_035092.1	61026907	.	A	C	.	.	MAF_INRAE=5.833;MAF_USDA=2.083
NC_035092.1	61026939	.	T	C	.	.	MAF_INRAE=45.57;MAF_USDA=41.667
NC_035092.1	61026965	.	C	T	.	.	MAF_USDA=3.529
NC_035092.1	61026999	.	A	T	.	.	MAF_INRAE=12.025;MAF_USDA=7.059
NC_035092.1	61027059	.	C	T	.	.	MAF_INRAE=45.57;MAF_USDA=43.75
NC_035092.1	61027061	.	T	C	.	.	MAF_INRAE=41.667;MAF_USDA=43.75
NC_035092.1	61027102	.	C	T	.	.	MAF_INRAE=15.19;MAF_USDA=3.279
NC_035092.1	61027104	.	A	G	.	.	MAF_USDA=6.471
NC_035092.1	61027111	.	A	T	.	.	MAF_USDA=5.738
NC_035092.1	61027182	.	T	G	.	.	MAF_USDA=35.417
NC_035092.1	61027232	.	G	C	.	.	MAF_USDA=2.459
NC_035092.1	61027236	.	C	T	.	.	MAF_USDA=2.459
NC_035092.1	61027251	.	A	G	.	.	MAF_USDA=41.667
NC_035092.1	61027761	.	T	C	.	.	MAF_USDA=2.941
NC_035092.1	61027764	.	T	G	.	.	MAF_USDA=8.333
NC_035092.1	61027765	.	G	C	.	.	MAF_USDA=6.557
NC_035092.1	61027814	.	G	C	.	.	MAF_USDA=3.279
NC_035092.1	61027818	.	C	T	.	.	MAF_USDA=3.279
NC_035092.1	61027825	.	G	A	.	.	MAF_USDA=37.5
NC_035092.1	61027834	.	C	A	.	.	MAF_USDA=37.5
NC_035092.1	61027901	.	T	A	.	.	MAF_USDA=3.333
NC_035092.1	61027955	.	G	T	.	.	MAF_USDA=4.098
NC_035092.1	61029204	.	T	C	.	.	MAF_USDA=6.471
NC_035092.1	61029247	.	G	A	.	.	MAF_USDA=14.118
NC_035092.1	61029314	.	G	T	.	.	MAF_USDA=2.459
NC_035092.1	61029316	.	C	G	.	.	MAF_USDA=1.639
NC_035092.1	61029317	.	C	T	.	.	MAF_USDA=1.639
NC_035092.1	61029397	.	C	A	.	.	MAF_USDA=3.279
NC_035092.1	61029777	.	C	G	.	.	MAF_USDA=6.557
NC_035092.1	61029940	.	A	G	.	.	MAF_INRAE=12.025;MAF_USDA=7.059
NC_035092.1	61030002	.	A	G	.	.	MAF_USDA=3.279
NC_035092.1	61030009	.	G	A	.	.	MAF_USDA=3.279
NC_035092.1	61030072	.	C	A	.	.	MAF_USDA=3.279
NC_035092.1	61030160	.	G	T	.	.	MAF_USDA=4.098
NC_035092.1	61030243	.	C	T	.	.	MAF_INRAE=5.833;MAF_USDA=2.353
NC_035092.1	61030293	.	A	G	.	.	MAF_INRAE=1.667
NC_035092.1	61030297	.	T	A	.	.	MAF_INRAE=1.667
NC_035092.1	61030309	.	C	T	.	.	MAF_INRAE=44.937;MAF_USDA=14.118
NC_035092.1	61030321	.	A	G	.	.	MAF_INRAE=12.025;MAF_USDA=3.279
NC_035092.1	61030336	.	T	C	.	.	MAF_INRAE=50.0;MAF_USDA=43.529
NC_035092.1	61030373	.	G	T	.	.	MAF_USDA=1.639
NC_035092.1	61030376	.	A	G	.	.	MAF_USDA=3.279
NC_035092.1	61030433	.	T	C	.	.	MAF_INRAE=50.0;MAF_USDA=33.529
NC_035092.1	61030573	.	C	A	.	.	MAF_USDA=1.639
NC_035092.1	61030592	.	A	G	.	.	MAF_INRAE=5.833;MAF_USDA=2.459
NC_035092.1	61030598	.	C	A	.	.	MAF_INRAE=50.0;MAF_USDA=42.353
NC_035092.1	61030609	.	T	C	.	.	MAF_USDA=1.639
NC_035092.1	61030731	.	G	C	.	.	MAF_INRAE=16.456
NC_035092.1	61030820	.	G	C	.	.	MAF_USDA=1.639
NC_035092.1	61030873	.	T	C	.	.	MAF_USDA=6.557
NC_035092.1	61030877	.	T	A	.	.	MAF_INRAE=40.833;MAF_USDA=44.706
NC_035092.1	61030964	.	G	T	.	.	MAF_INRAE=12.025;MAF_USDA=7.059
NC_035092.1	61031008	.	G	C	.	.	MAF_USDA=8.824
NC_035092.1	61031189	.	G	A	.	.	MAF_USDA=4.706
NC_035092.1	61031206	.	C	A	.	.	MAF_INRAE=16.456;MAF_USDA=3.279
NC_035092.1	61031255	.	G	T	.	.	MAF_USDA=9.016
NC_035092.1	61031264	.	C	T	.	.	MAF_USDA=1.639
NC_035092.1	61031310	.	G	C	.	.	MAF_USDA=3.279
NC_035092.1	61031393	.	G	T	.	.	MAF_USDA=4.098
NC_035092.1	61031413	.	C	A	.	.	MAF_USDA=1.639
NC_035092.1	61031464	.	G	A	.	.	MAF_INRAE=37.342;MAF_USDA=8.235
NC_035092.1	61031535	.	G	T	.	.	MAF_INRAE=50.0
NC_035092.1	61031538	.	T	A	.	.	MAF_USDA=6.557
NC_035092.1	61031611	.	G	C	.	.	MAF_INRAE=17.089;MAF_USDA=3.279
NC_035092.1	61031638	.	G	A	.	.	MAF_USDA=8.235
NC_035092.1	61031646	.	A	C	.	.	MAF_USDA=4.098
NC_035092.1	61031647	.	G	A	.	.	MAF_USDA=10.588
NC_035092.1	61031836	.	C	T,G	.	.	MAF_INRAE=6.962;MAF_USDA=1.639
NC_035092.1	61031894	.	C	A	.	.	MAF_USDA=2.459
NC_035092.1	61031901	.	C	T	.	.	MAF_INRAE=48.734;MAF_USDA=30.588
NC_035092.1	61032006	.	A	T	.	.	MAF_USDA=2.459
NC_035092.1	61032014	.	C	A	.	.	MAF_USDA=3.279
NC_035092.1	61032137	.	T	A	.	.	MAF_INRAE=45.57;MAF_USDA=13.529
NC_035092.1	61032192	.	A	G	.	.	MAF_USDA=11.176
NC_035092.1	61032262	.	T	A	.	.	MAF_USDA=3.279
NC_035092.1	61032269	.	T	G	.	.	MAF_USDA=2.459
NC_035092.1	61032305	.	A	T	.	.	MAF_USDA=9.016
NC_035092.1	61032450	.	C	T	.	.	MAF_USDA=4.918
NC_035092.1	61032465	.	T	C	.	.	MAF_USDA=1.639
NC_035092.1	61032603	.	A	C	.	.	MAF_USDA=8.235
NC_035092.1	61040063	.	C	T	.	.	MAF_USDA=1.639
NC_035092.1	61040096	.	T	C	.	.	MAF_INRAE=42.105;MAF_USDA=20.588
NC_035092.1	61040156	.	C	A	.	.	MAF_USDA=3.529
NC_035092.1	61040159	.	A	T	.	.	MAF_INRAE=42.105;MAF_USDA=25.294
NC_035092.1	61040222	.	C	A	.	.	MAF_INRAE=47.468;MAF_USDA=26.471
NC_035092.1	61040305	.	T	C	.	.	MAF_USDA=30.723
NC_035092.1	61040313	.	T	G	.	.	MAF_USDA=2.542
NC_035092.1	61040324	.	T	A	.	.	MAF_USDA=5.085
NC_035092.1	61040327	.	A	T	.	.	MAF_USDA=3.39
NC_035092.1	61040328	.	A	G	.	.	MAF_USDA=5.085
NC_035092.1	61040330	.	A	T	.	.	MAF_USDA=2.542
NC_035092.1	61040358	.	A	G	.	.	MAF_USDA=45.833
NC_035092.1	61040379	.	A	T	.	.	MAF_USDA=23.78
NC_035092.1	61040380	.	G	A	.	.	MAF_USDA=50.0
NC_035092.1	61040382	.	A	T	.	.	MAF_USDA=15.517
NC_035092.1	61040390	.	C	T	.	.	MAF_USDA=5.738
NC_035092.1	61040393	.	A	G	.	.	MAF_USDA=2.459
NC_035092.1	61040493	.	G	A	.	.	MAF_INRAE=46.203;MAF_USDA=26.471
NC_035092.1	61040515	.	T	A	.	.	MAF_USDA=1.639
NC_035092.1	61040569	.	A	C	.	.	MAF_INRAE=8.861;MAF_USDA=4.706
NC_035092.1	61040600	.	A	T	.	.	MAF_INRAE=48.101;MAF_USDA=25.882
NC_035092.1	61040619	.	C	A	.	.	MAF_USDA=4.918
NC_035092.1	61040633	.	A	T	.	.	MAF_USDA=1.639
NC_035092.1	61040673	.	G	A	.	.	MAF_USDA=4.918
NC_035092.1	61040680	.	T	C	.	.	MAF_INRAE=46.835;MAF_USDA=21.176
NC_035092.1	61040768	.	C	T	.	.	MAF_USDA=7.059
NC_035092.1	61040778	.	A	G	.	.	MAF_USDA=4.918
NC_035092.1	61040780	.	A	G	.	.	MAF_USDA=5.738
NC_035092.1	61040789	.	G	A	.	.	MAF_INRAE=46.203;MAF_USDA=26.471
NC_035092.1	61040790	.	C	T	.	.	MAF_USDA=2.459
NC_035092.1	61040813	.	C	A	.	.	MAF_INRAE=42.105
NC_035092.1	61040847	.	C	T	.	.	MAF_USDA=2.459
NC_035092.1	61040848	.	G	A	.	.	MAF_INRAE=8.228;MAF_USDA=4.118
NC_035092.1	61040851	.	T	G	.	.	MAF_INRAE=30.38;MAF_USDA=22.941
NC_035092.1	61040892	.	A	G	.	.	MAF_USDA=4.918
NC_035092.1	61040933	.	T	G	.	.	MAF_INRAE=46.835;MAF_USDA=26.471
NC_035092.1	61040994	.	T	C	.	.	MAF_USDA=3.529
NC_035092.1	61041045	.	G	A	.	.	MAF_USDA=2.459
NC_035092.1	61041088	.	C	A	.	.	MAF_USDA=2.459
NC_035092.1	61041124	.	A	T	.	.	MAF_INRAE=18.987;MAF_USDA=20.0
NC_035092.1	61041164	.	C	T	.	.	MAF_INRAE=5.263
NC_035092.1	61041222	.	G	A	.	.	MAF_INRAE=45.57;MAF_USDA=23.214
NC_035092.1	61041250	.	G	A	.	.	MAF_INRAE=50.0;MAF_USDA=22.941
NC_035092.1	61041282	.	A	G	.	.	MAF_INRAE=45.57;MAF_USDA=25.294
NC_035092.1	61041291	.	G	C	.	.	MAF_INRAE=41.667;MAF_USDA=25.882
NC_035092.1	61041301	.	T	C	.	.	MAF_INRAE=41.667;MAF_USDA=26.471
NC_035092.1	61041313	.	A	G	.	.	MAF_INRAE=45.57;MAF_USDA=26.471
NC_035092.1	61041314	.	C	T	.	.	MAF_INRAE=41.667;MAF_USDA=26.471
NC_035092.1	61041323	.	C	T	.	.	MAF_INRAE=45.57;MAF_USDA=24.706
NC_035092.1	61041327	.	C	G	.	.	MAF_USDA=5.294
NC_035092.1	61041334	.	G	T	.	.	MAF_INRAE=5.263
NC_035092.1	61041339	.	A	G	.	.	MAF_INRAE=35.443;MAF_USDA=39.412
NC_035092.1	61041414	.	T	C	.	.	MAF_USDA=1.639
NC_035092.1	61041419	.	C	T	.	.	MAF_USDA=11.475
NC_035092.1	61041420	.	G	A	.	.	MAF_USDA=1.639
NC_035092.1	61041517	.	G	A	.	.	MAF_INRAE=19.62;MAF_USDA=19.412
NC_035092.1	61041534	.	A	C	.	.	MAF_USDA=3.529
NC_035092.1	61041612	.	G	A	.	.	MAF_USDA=1.639
NC_035092.1	61041632	.	C	A	.	.	MAF_INRAE=19.62
NC_035092.1	61041717	.	C	A	.	.	MAF_INRAE=6.962;MAF_USDA=5.738
NC_035092.1	61041788	.	C	A	.	.	MAF_USDA=7.377
NC_035092.1	61041803	.	T	A	.	.	MAF_USDA=5.882
NC_035092.1	61041847	.	C	T	.	.	MAF_USDA=8.197
NC_035092.1	61041852	.	G	T	.	.	MAF_USDA=2.459
NC_035092.1	61041965	.	C	A	.	.	MAF_INRAE=1.667;MAF_USDA=7.647
NC_035092.1	61041981	.	C	G	.	.	MAF_INRAE=44.937;MAF_USDA=17.647
NC_035092.1	61042015	.	C	A	.	.	MAF_INRAE=5.263;MAF_USDA=8.235
NC_035092.1	61042026	.	T	C	.	.	MAF_USDA=1.639
NC_035092.1	61042126	.	C	G	.	.	MAF_INRAE=13.924;MAF_USDA=3.571
NC_035092.1	61042152	.	C	G	.	.	MAF_INRAE=44.937;MAF_USDA=26.19
NC_035092.1	61042174	.	T	A	.	.	MAF_INRAE=1.667;MAF_USDA=7.647
NC_035092.1	61042179	.	A	T	.	.	MAF_USDA=2.941
NC_035092.1	61042295	.	T	G	.	.	MAF_INRAE=46.835;MAF_USDA=26.471
NC_035092.1	61042537	.	A	G	.	.	MAF_USDA=9.836
NC_035092.1	61042539	.	C	T	.	.	MAF_INRAE=44.937;MAF_USDA=25.882
NC_035092.1	61042593	.	C	T	.	.	MAF_USDA=4.918
NC_035092.1	61042707	.	C	T	.	.	MAF_USDA=1.639
NC_035092.1	61042736	.	T	C	.	.	MAF_INRAE=17.5;MAF_USDA=33.529
NC_035092.1	61042800	.	G	A	.	.	MAF_INRAE=45.57;MAF_USDA=26.471
NC_035092.1	61042801	.	C	G	.	.	MAF_INRAE=41.667;MAF_USDA=29.167
NC_035092.1	61042830	.	A	G	.	.	MAF_INRAE=45.57;MAF_USDA=27.059
NC_035092.1	61042856	.	G	A	.	.	MAF_USDA=1.639
NC_035092.1	61042864	.	T	C	.	.	MAF_INRAE=29.747;MAF_USDA=8.235
NC_035092.1	61042874	.	C	T	.	.	MAF_USDA=16.667
NC_035092.1	61042889	.	G	C	.	.	MAF_USDA=16.667
NC_035092.1	61042906	.	T	C	.	.	MAF_USDA=6.557
NC_035092.1	61042959	.	C	T	.	.	MAF_INRAE=26.316;MAF_USDA=18.824
NC_035092.1	61043049	.	A	G	.	.	MAF_USDA=6.557
NC_035092.1	61043050	.	T	C	.	.	MAF_USDA=1.639
NC_035092.1	61043057	.	C	T	.	.	MAF_INRAE=5.263
NC_035092.1	61043136	.	G	C	.	.	MAF_USDA=4.098
NC_035092.1	61043211	.	C	T	.	.	MAF_INRAE=46.835;MAF_USDA=27.059
NC_035092.1	61043224	.	G	T	.	.	MAF_USDA=1.639
NC_035092.1	61043247	.	C	T	.	.	MAF_USDA=7.059
NC_035092.1	61043255	.	T	C	.	.	MAF_USDA=5.738
NC_035092.1	61043378	.	C	A	.	.	MAF_USDA=1.639
NC_035092.1	61043436	.	C	T	.	.	MAF_INRAE=6.667;MAF_USDA=4.118
NC_035092.1	61043475	.	G	A	.	.	MAF_USDA=4.706
NC_035092.1	61043486	.	A	G	.	.	MAF_USDA=6.557
NC_035092.1	61043499	.	G	T	.	.	MAF_INRAE=45.57;MAF_USDA=20.588
NC_035092.1	61043514	.	C	T	.	.	MAF_INRAE=5.263
NC_035092.1	61043559	.	G	T	.	.	MAF_INRAE=5.0;MAF_USDA=2.353
NC_035092.1	61043637	.	C	T	.	.	MAF_USDA=2.459
NC_035092.1	61043654	.	G	A	.	.	MAF_USDA=5.738
NC_035092.1	61043673	.	C	A	.	.	MAF_USDA=4.098
NC_035092.1	61043702	.	T	G	.	.	MAF_USDA=4.706
NC_035092.1	61043707	.	A	C	.	.	MAF_INRAE=46.835;MAF_USDA=20.588
NC_035092.1	61043790	.	C	A	.	.	MAF_USDA=5.833
NC_035092.1	61043889	.	G	T	.	.	MAF_USDA=4.918
NC_035092.1	61043898	.	T	G	.	.	MAF_USDA=4.918
NC_035092.1	61043903	.	A	T	.	.	MAF_USDA=1.639
NC_035092.1	61043914	.	A	G	.	.	MAF_USDA=4.918
NC_035092.1	61043916	.	G	A	.	.	MAF_USDA=1.639
NC_035092.1	61043919	.	C	A	.	.	MAF_USDA=2.459
NC_035092.1	61043946	.	T	C	.	.	MAF_USDA=3.279
NC_035092.1	61043951	.	T	C	.	.	MAF_USDA=10.656
NC_035092.1	61043959	.	C	T	.	.	MAF_USDA=14.118
NC_035092.1	61043961	.	T	C	.	.	MAF_USDA=5.738
NC_035092.1	61043962	.	G	A	.	.	MAF_USDA=6.557
NC_035092.1	61043969	.	A	G	.	.	MAF_USDA=14.706
NC_035092.1	61043972	.	G	A	.	.	MAF_USDA=4.098
NC_035092.1	61043988	.	T	A	.	.	MAF_USDA=4.098
NC_035092.1	61043992	.	G	T	.	.	MAF_USDA=14.118
NC_035092.1	61044009	.	T	C	.	.	MAF_USDA=6.557
NC_035092.1	61044108	.	T	C	.	.	MAF_USDA=8.197
NC_035092.1	61044122	.	C	G	.	.	MAF_USDA=4.098
NC_035092.1	61044153	.	G	T	.	.	MAF_INRAE=30.38;MAF_USDA=33.529
NC_035092.1	61044233	.	C	T	.	.	MAF_USDA=4.098
NC_035092.1	61044264	.	C	T	.	.	MAF_USDA=4.098
NC_035092.1	61044274	.	T	A	.	.	MAF_USDA=1.639
NC_035092.1	61044286	.	G	A	.	.	MAF_USDA=6.557
NC_035092.1	61044319	.	G	A	.	.	MAF_USDA=2.083
NC_035092.1	61044322	.	A	G	.	.	MAF_USDA=5.738
NC_035092.1	61044325	.	C	A	.	.	MAF_USDA=5.738
NC_035092.1	61044335	.	G	T	.	.	MAF_USDA=4.167
NC_035092.1	61044447	.	T	C	.	.	MAF_USDA=6.557
NC_035092.1	61044470	.	G	T	.	.	MAF_INRAE=16.456
NC_035092.1	61044714	.	G	T	.	.	MAF_INRAE=45.57;MAF_USDA=27.059
NC_035092.1	61044760	.	A	G	.	.	MAF_USDA=4.918
NC_035092.1	61044804	.	C	T	.	.	MAF_USDA=4.918
NC_035092.1	61044838	.	T	G	.	.	MAF_USDA=4.098
NC_035092.1	61044880	.	T	G	.	.	MAF_INRAE=23.418
NC_035092.1	61045039	.	G	A	.	.	MAF_USDA=2.459
NC_035092.1	61045040	.	C	T	.	.	MAF_USDA=2.459
NC_035092.1	61045084	.	A	T	.	.	MAF_INRAE=13.924;MAF_USDA=2.459
NC_035092.1	61045199	.	A	T	.	.	MAF_USDA=5.738
NC_035092.1	61045210	.	G	A	.	.	MAF_USDA=4.918
NC_035092.1	61045213	.	G	A	.	.	MAF_USDA=3.529
NC_035092.1	61045233	.	G	A	.	.	MAF_INRAE=42.105;MAF_USDA=16.667
NC_035092.1	61045277	.	G	A	.	.	MAF_INRAE=15.789;MAF_USDA=4.167
NC_035092.1	61045565	.	G	T	.	.	MAF_INRAE=42.105;MAF_USDA=17.647
NC_035092.1	61045573	.	C	T	.	.	MAF_USDA=7.647
NC_035092.1	61045778	.	G	T	.	.	MAF_USDA=2.459
NC_035092.1	61045799	.	T	A	.	.	MAF_USDA=4.167
NC_035092.1	61045828	.	C	T	.	.	MAF_USDA=18.75
NC_035092.1	61046727	.	A	G	.	.	MAF_USDA=18.75
NC_035092.1	61046764	.	A	G	.	.	MAF_USDA=2.542
NC_035092.1	61046824	.	T	A	.	.	MAF_USDA=18.75
NC_035092.1	61046867	.	A	G	.	.	MAF_USDA=27.083
NC_035092.1	61046907	.	CTA	CTC	.	.	MAF_USDA=4.167
NC_035092.1	61046972	.	G	C	.	.	MAF_USDA=23.333
NC_035092.1	61046978	.	A	C	.	.	MAF_USDA=26.786
NC_035092.1	61046980	.	A	G	.	.	MAF_USDA=2.5
NC_035092.1	61046984	.	A	T	.	.	MAF_USDA=1.667
NC_035092.1	61046993	.	T	C	.	.	MAF_USDA=23.214
NC_035092.1	61047167	.	T	C	.	.	MAF_USDA=6.557
NC_035092.1	61047310	.	G	A	.	.	MAF_USDA=16.667
NC_035092.1	61047403	.	C	A	.	.	MAF_USDA=4.918
NC_035092.1	61047488	.	A	C	.	.	MAF_USDA=4.918
NC_035092.1	61047553	.	A	G	.	.	MAF_USDA=29.167
NC_035092.1	61047554	.	G	A	.	.	MAF_USDA=29.167
NC_035092.1	61047567	.	A	G	.	.	MAF_USDA=4.167
NC_035092.1	61047574	.	C	G	.	.	MAF_USDA=27.083
NC_035092.1	61047652	.	C	G	.	.	MAF_INRAE=3.165
NC_035092.1	61047684	.	A	G	.	.	MAF_INRAE=1.667
NC_035092.1	61047723	.	A	G	.	.	MAF_INRAE=1.667
NC_035092.1	61047915	.	G	A	.	.	MAF_INRAE=29.114;MAF_USDA=9.524
NC_035092.1	61047954	.	A	G	.	.	MAF_USDA=9.836
NC_035092.1	61047974	.	G	T	.	.	MAF_INRAE=8.861;MAF_USDA=5.882
NC_035092.1	61048004	.	A	T	.	.	MAF_INRAE=30.38;MAF_USDA=10.0
NC_035092.1	61048008	.	A	C	.	.	MAF_USDA=4.918
NC_035092.1	61048053	.	AATCCAGAGTG	AATCCAGAGTA	.	.	MAF_USDA=20.833
NC_035092.1	61048082	.	G	A	.	.	MAF_INRAE=8.228;MAF_USDA=4.706
NC_035092.1	61048095	.	A	T	.	.	MAF_INRAE=7.595;MAF_USDA=2.083
NC_035092.1	61048096	.	G	A	.	.	MAF_INRAE=8.333;MAF_USDA=2.083
NC_035092.1	61048140	.	G	T	.	.	MAF_INRAE=29.747;MAF_USDA=8.824
NC_035092.1	61048148	.	C	A	.	.	MAF_USDA=2.459
NC_035092.1	61048190	.	G	T	.	.	MAF_USDA=11.475
NC_035092.1	61048391	.	A	T	.	.	MAF_USDA=1.639
NC_035092.1	61048392	.	G	T	.	.	MAF_USDA=1.639
NC_035092.1	61048431	.	C	T	.	.	MAF_USDA=8.235
NC_035092.1	61048489	.	G	A	.	.	MAF_INRAE=45.57;MAF_USDA=13.529
NC_035092.1	61048500	.	C	A	.	.	MAF_INRAE=9.494;MAF_USDA=6.471
NC_035092.1	61048525	.	G	A	.	.	MAF_USDA=4.098
NC_035092.1	61048585	.	A	T	.	.	MAF_USDA=1.639
NC_035092.1	61048587	.	A	G	.	.	MAF_INRAE=45.57;MAF_USDA=16.471
NC_035092.1	61048694	.	A	T	.	.	MAF_USDA=17.059
NC_035092.1	61048705	.	C	T	.	.	MAF_USDA=4.918
NC_035092.1	61048738	.	G	T	.	.	MAF_USDA=4.706
NC_035092.1	61048759	.	T	C	.	.	MAF_USDA=4.098
NC_035092.1	61048801	.	G	T	.	.	MAF_USDA=4.918
NC_035092.1	61048804	.	G	A	.	.	MAF_INRAE=22.785;MAF_USDA=23.529
NC_035092.1	61048854	.	T	G	.	.	MAF_USDA=3.279
NC_035092.1	61048910	.	G	A	.	.	MAF_USDA=1.639
NC_035092.1	61048916	.	T	C	.	.	MAF_USDA=1.639
NC_035092.1	61048922	.	C	T	.	.	MAF_USDA=2.459
NC_035092.1	61048949	.	G	A	.	.	MAF_INRAE=5.263
NC_035092.1	61048977	.	G	A	.	.	MAF_INRAE=8.228
NC_035092.1	61049019	.	A	C	.	.	MAF_INRAE=1.667;MAF_USDA=14.706
NC_035092.1	61049050	.	G	A	.	.	MAF_USDA=4.918
NC_035092.1	61049146	.	T	G	.	.	MAF_USDA=4.098
NC_035092.1	61049245	.	C	T	.	.	MAF_USDA=7.377
NC_035092.1	61049269	.	C	T	.	.	MAF_INRAE=45.57;MAF_USDA=17.647
NC_035092.1	61049392	.	G	A	.	.	MAF_USDA=3.279
NC_035092.1	61049454	.	C	T	.	.	MAF_INRAE=1.667;MAF_USDA=8.824
NC_035092.1	61049578	.	G	T	.	.	MAF_INRAE=29.747;MAF_USDA=9.412
NC_035092.1	61049584	.	G	A	.	.	MAF_USDA=2.459
NC_035092.1	61049599	.	T	C	.	.	MAF_USDA=4.098
NC_035092.1	61049622	.	T	C	.	.	MAF_USDA=2.459
NC_035092.1	61049628	.	T	C	.	.	MAF_INRAE=1.667;MAF_USDA=7.647
NC_035092.1	61049653	.	C	A	.	.	MAF_USDA=17.647
NC_035092.1	61049689	.	A	T	.	.	MAF_USDA=2.459
NC_035092.1	61049692	.	A	G	.	.	MAF_USDA=2.459
NC_035092.1	61049696	.	A	T	.	.	MAF_INRAE=15.789;MAF_USDA=8.824
NC_035092.1	61049713	.	T	G	.	.	MAF_USDA=4.918
NC_035092.1	61049768	.	A	T	.	.	MAF_USDA=8.235
NC_035092.1	61049786	.	G	T	.	.	MAF_USDA=1.639
NC_035092.1	61049846	.	T	A	.	.	MAF_USDA=4.098
NC_035092.1	61049852	.	A	G	.	.	MAF_USDA=1.639
NC_035092.1	61049858	.	T	C	.	.	MAF_USDA=1.639
NC_035092.1	61049864	.	T	A	.	.	MAF_USDA=1.639
NC_035092.1	61049871	.	C	A	.	.	MAF_USDA=7.059
NC_035092.1	61049874	.	T	C	.	.	MAF_USDA=1.639
NC_035092.1	61049878	.	T	A	.	.	MAF_USDA=17.647
NC_035092.1	61049887	.	C	A	.	.	MAF_USDA=4.098
NC_035092.1	61049904	.	T	A	.	.	MAF_USDA=1.639
NC_035092.1	61049983	.	C	A	.	.	MAF_USDA=10.0
NC_035092.1	61050006	.	T	C	.	.	MAF_USDA=14.583
NC_035092.1	61050022	.	A	T	.	.	MAF_USDA=16.667
NC_035092.1	61050024	.	T	A	.	.	MAF_USDA=20.833
NC_035092.1	61050038	.	A	T	.	.	MAF_USDA=13.529
NC_035092.1	61050040	.	A	T	.	.	MAF_USDA=14.706
NC_035092.1	61050056	.	A	T	.	.	MAF_USDA=6.471
NC_035092.1	61050064	.	G	T	.	.	MAF_USDA=21.311
NC_035092.1	61050999	.	A	C	.	.	MAF_USDA=16.667
NC_035092.1	61051018	.	T	A	.	.	MAF_USDA=33.333
NC_035092.1	61051023	.	T	A	.	.	MAF_USDA=29.167
NC_035092.1	61051118	.	C	T	.	.	MAF_USDA=16.667
NC_035092.1	61051164	.	A	G	.	.	MAF_USDA=3.279
NC_035092.1	61051167	.	T	A	.	.	MAF_USDA=2.459
NC_035092.1	61051172	.	A	C	.	.	MAF_USDA=3.279
NC_035092.1	61051180	.	A	G	.	.	MAF_USDA=3.279
NC_035092.1	61051188	.	T	C	.	.	MAF_USDA=3.279
NC_035092.1	61051233	.	C	T	.	.	MAF_INRAE=15.789;MAF_USDA=11.475
NC_035092.1	61051259	.	C	A	.	.	MAF_USDA=1.639
NC_035092.1	61051277	.	T	C	.	.	MAF_INRAE=15.789;MAF_USDA=12.295
NC_035092.1	61051311	.	A	C	.	.	MAF_USDA=9.016
NC_035092.1	61051312	.	G	A	.	.	MAF_USDA=9.016
NC_035092.1	61051333	.	T	G	.	.	MAF_USDA=8.333
NC_035092.1	61051352	.	T	C	.	.	MAF_USDA=1.667
NC_035092.1	61051449	.	C	T	.	.	MAF_USDA=2.459
NC_035092.1	61051497	.	T	C	.	.	MAF_INRAE=8.861;MAF_USDA=5.882
NC_035092.1	61051505	.	C	T	.	.	MAF_INRAE=29.114;MAF_USDA=12.353
NC_035092.1	61051601	.	T	C	.	.	MAF_USDA=1.639
NC_035092.1	61051649	.	A	G	.	.	MAF_INRAE=22.785;MAF_USDA=23.81
NC_035092.1	61051655	.	G	T	.	.	MAF_INRAE=46.203;MAF_USDA=36.905
NC_035092.1	61051685	.	A	T	.	.	MAF_INRAE=17.722;MAF_USDA=12.5
NC_035092.1	61051703	.	C	T	.	.	MAF_INRAE=19.62;MAF_USDA=20.238
NC_035092.1	61051719	.	G	C	.	.	MAF_USDA=4.098
NC_035092.1	61051735	.	T	C	.	.	MAF_USDA=13.934
NC_035092.1	61051740	.	G	A	.	.	MAF_USDA=4.918
NC_035092.1	61051747	.	A	G	.	.	MAF_INRAE=30.38;MAF_USDA=7.059
NC_035092.1	61051781	.	G	T	.	.	MAF_USDA=4.098
NC_035092.1	61051786	.	C	G	.	.	MAF_INRAE=44.937;MAF_USDA=17.059
NC_035092.1	61051840	.	G	A	.	.	MAF_INRAE=29.747;MAF_USDA=8.824
NC_035092.1	61051851	.	C	T	.	.	MAF_USDA=1.639
NC_035092.1	61051915	.	T	C	.	.	MAF_INRAE=45.57;MAF_USDA=17.857
NC_035092.1	61051942	.	T	A	.	.	MAF_INRAE=45.57;MAF_USDA=17.857
NC_035092.1	61051952	.	G	T	.	.	MAF_USDA=1.639
NC_035092.1	61052001	.	G	A	.	.	MAF_INRAE=44.937;MAF_USDA=17.647
NC_035092.1	61052008	.	G	T	.	.	MAF_USDA=6.557
NC_035092.1	61052091	.	A	T	.	.	MAF_INRAE=22.152;MAF_USDA=13.529
NC_035092.1	61052101	.	T	G	.	.	MAF_USDA=8.197
NC_035092.1	61052206	.	G	A	.	.	MAF_INRAE=1.667;MAF_USDA=8.824
NC_035092.1	61052236	.	T	C	.	.	MAF_INRAE=1.667;MAF_USDA=14.118
NC_035092.1	61052354	.	C	T	.	.	MAF_INRAE=45.57;MAF_USDA=16.471
NC_035092.1	61052405	.	C	A	.	.	MAF_INRAE=44.937
NC_035092.1	61052526	.	T	G	.	.	MAF_USDA=7.377
NC_035092.1	61052562	.	T	G	.	.	MAF_USDA=4.098
NC_035092.1	61052587	.	C	A	.	.	MAF_USDA=2.083
NC_035092.1	61052592	.	T	C	.	.	MAF_INRAE=43.671;MAF_USDA=17.647
NC_035092.1	61052599	.	A	G	.	.	MAF_INRAE=43.671;MAF_USDA=17.647
NC_035092.1	61052617	.	G	A	.	.	MAF_INRAE=5.263
NC_035092.1	61052702	.	G	A	.	.	MAF_USDA=8.824
NC_035092.1	61052735	.	A	C	.	.	MAF_INRAE=34.177;MAF_USDA=2.353
NC_035092.1	61052740	.	G	A	.	.	MAF_USDA=7.059
NC_035092.1	61052784	.	G	A	.	.	MAF_INRAE=46.203;MAF_USDA=17.647
NC_035092.1	61052789	.	C	T	.	.	MAF_INRAE=5.263
NC_035092.1	61052808	.	A	T	.	.	MAF_USDA=3.571
NC_035092.1	61052809	.	A	T	.	.	MAF_USDA=3.571
NC_035092.1	61052810	.	A	T	.	.	MAF_USDA=3.571
NC_035092.1	61052812	.	G	T	.	.	MAF_USDA=4.167
NC_035092.1	61052862	.	A	C	.	.	MAF_INRAE=1.667;MAF_USDA=27.059
NC_035092.1	61052865	.	A	T	.	.	MAF_INRAE=40.833;MAF_USDA=17.647
NC_035092.1	61052896	.	G	C	.	.	MAF_INRAE=3.165;MAF_USDA=12.5
NC_035092.1	61052900	.	G	T	.	.	MAF_USDA=5.294
NC_035092.1	61052929	.	G	A	.	.	MAF_USDA=10.0
NC_035092.1	61052971	.	A	C	.	.	MAF_USDA=3.279
NC_035092.1	61053042	.	G	A	.	.	MAF_INRAE=22.785;MAF_USDA=14.118
NC_035092.1	61053107	.	G	T	.	.	MAF_USDA=1.639
NC_035092.1	61053135	.	C	T	.	.	MAF_USDA=4.918
NC_035092.1	61053160	.	G	T	.	.	MAF_INRAE=10.759;MAF_USDA=4.167
NC_035092.1	61053197	.	C	T	.	.	MAF_USDA=1.639
NC_035092.1	61053202	.	A	T	.	.	MAF_INRAE=23.418;MAF_USDA=35.294
NC_035092.1	61053204	.	AT	AA	.	.	MAF_USDA=27.083
NC_035092.1	61053205	.	T	A	.	.	MAF_INRAE=26.316
NC_035092.1	61053213	.	T	A	.	.	MAF_INRAE=8.228
NC_035092.1	61053266	.	C	A	.	.	MAF_USDA=3.279
NC_035092.1	61053302	.	G	A	.	.	MAF_INRAE=1.667;MAF_USDA=7.647
NC_035092.1	61053308	.	AAATG	AAATT	.	.	MAF_USDA=18.75
NC_035092.1	61053312	.	G	T	.	.	MAF_INRAE=20.886
NC_035092.1	61053351	.	G	C	.	.	MAF_USDA=6.557
NC_035092.1	61053403	.	G	C	.	.	MAF_USDA=14.118
NC_035092.1	61053421	.	C	G	.	.	MAF_USDA=35.417
NC_035092.1	61053577	.	C	A	.	.	MAF_USDA=2.083
NC_035092.1	61053585	.	G	C	.	.	MAF_USDA=2.083
NC_035092.1	61053623	.	C	T	.	.	MAF_USDA=6.471
NC_035092.1	61053629	.	A	C	.	.	MAF_USDA=4.098
NC_035092.1	61053685	.	C	T	.	.	MAF_USDA=6.557
NC_035092.1	61054362	.	G	T	.	.	MAF_USDA=1.639
NC_035092.1	61054364	.	G	T	.	.	MAF_INRAE=26.316;MAF_USDA=45.294
NC_035092.1	61054503	.	C	T	.	.	MAF_USDA=15.663
NC_035092.1	61054504	.	G	T	.	.	MAF_INRAE=5.833;MAF_USDA=2.381
NC_035092.1	61054520	.	G	A	.	.	MAF_USDA=7.738
NC_035092.1	61054618	.	A	C	.	.	MAF_USDA=3.279
NC_035092.1	61054621	.	G	T	.	.	MAF_USDA=1.639
NC_035092.1	61054655	.	G	A	.	.	MAF_USDA=3.279
NC_035092.1	61054675	.	C	T	.	.	MAF_INRAE=10.833;MAF_USDA=2.083
NC_035092.1	61054685	.	C	T	.	.	MAF_INRAE=10.0;MAF_USDA=4.118
NC_035092.1	61054737	.	C	A	.	.	MAF_USDA=1.667
NC_035092.1	61055003	.	G	A	.	.	MAF_USDA=2.459
NC_035092.1	61055133	.	C	T	.	.	MAF_USDA=5.738
NC_035092.1	61055149	.	G	A	.	.	MAF_USDA=1.639
NC_035092.1	61055204	.	G	C	.	.	MAF_USDA=2.459
NC_035092.1	61055222	.	A	T	.	.	MAF_USDA=4.918
NC_035092.1	61055243	.	T	A	.	.	MAF_INRAE=42.105;MAF_USDA=30.588
NC_035092.1	61055255	.	G	A	.	.	MAF_USDA=4.118
NC_035092.1	61055392	.	C	T	.	.	MAF_INRAE=46.203;MAF_USDA=31.765
NC_035092.1	61055427	.	A	C	.	.	MAF_USDA=18.824
NC_035092.1	61055480	.	G	A	.	.	MAF_USDA=18.235
NC_035092.1	61055513	.	A	C	.	.	MAF_INRAE=50.0;MAF_USDA=27.647
NC_035092.1	61055590	.	C	T	.	.	MAF_USDA=9.016
NC_035092.1	61055640	.	A	G	.	.	MAF_INRAE=7.595;MAF_USDA=2.083
NC_035092.1	61055672	.	C	A	.	.	MAF_USDA=1.765
NC_035092.1	61055691	.	T	G	.	.	MAF_INRAE=7.595
NC_035092.1	61055780	.	C	T	.	.	MAF_INRAE=1.667;MAF_USDA=7.059
NC_035092.1	61055897	.	T	A	.	.	MAF_USDA=2.5
NC_035092.1	61055905	.	A	T	.	.	MAF_USDA=5.0
NC_035092.1	61055906	.	A	T	.	.	MAF_INRAE=32.278;MAF_USDA=39.286
NC_035092.1	61055931	.	A	G	.	.	MAF_INRAE=24.684;MAF_USDA=3.529
NC_035092.1	61055975	.	C	T	.	.	MAF_INRAE=6.962
NC_035092.1	61056101	.	A	C	.	.	MAF_INRAE=49.367;MAF_USDA=25.294
NC_035092.1	61056108	.	G	A	.	.	MAF_INRAE=22.785;MAF_USDA=10.656
NC_035092.1	61056115	.	G	C	.	.	MAF_USDA=2.083
NC_035092.1	61056144	.	G	A	.	.	MAF_INRAE=5.263
NC_035092.1	61056161	.	C	A	.	.	MAF_INRAE=6.962
NC_035092.1	61056240	.	T	A	.	.	MAF_INRAE=5.263;MAF_USDA=18.75
NC_035092.1	61056241	.	A	T	.	.	MAF_INRAE=5.263
NC_035092.1	61056248	.	T	G	.	.	MAF_INRAE=35.443;MAF_USDA=49.412
NC_035092.1	61056249	.	A	T	.	.	MAF_INRAE=1.899;MAF_USDA=5.294
NC_035092.1	61056254	.	A	C	.	.	MAF_INRAE=25.949;MAF_USDA=50.0
NC_035092.1	61056315	.	C	A	.	.	MAF_USDA=1.639
NC_035092.1	61056342	.	C	A	.	.	MAF_USDA=1.176
NC_035092.1	61056353	.	A	C	.	.	MAF_USDA=2.083
NC_035092.1	61056488	.	A	T	.	.	MAF_USDA=7.377
NC_035092.1	61056520	.	C	A	.	.	MAF_USDA=26.471
NC_035092.1	61056535	.	A	G	.	.	MAF_INRAE=2.632
NC_035092.1	61056555	.	G	T,A	.	.	MAF_INRAE=8.228;MAF_USDA=9.836
NC_035092.1	61056585	.	G	T	.	.	MAF_USDA=2.083
NC_035092.1	61056600	.	T	G	.	.	MAF_INRAE=37.342;MAF_USDA=41.176
NC_035092.1	61056748	.	T	C	.	.	MAF_INRAE=40.833;MAF_USDA=42.941
NC_035092.1	61056797	.	G	C	.	.	MAF_USDA=27.083
NC_035092.1	61056855	.	G	A	.	.	MAF_USDA=4.098
NC_035092.1	61056856	.	C	T	.	.	MAF_USDA=4.098
NC_035092.1	61056892	.	A	G	.	.	MAF_INRAE=40.833;MAF_USDA=45.833
NC_035092.1	61056980	.	G	A	.	.	MAF_USDA=1.765
NC_035092.1	61057005	.	G	A	.	.	MAF_USDA=1.639
NC_035092.1	61057080	.	G	A	.	.	MAF_USDA=1.639
NC_035092.1	61057088	.	C	T	.	.	MAF_INRAE=15.823
NC_035092.1	61057098	.	C	A	.	.	MAF_USDA=2.459
NC_035092.1	61057185	.	C	T	.	.	MAF_INRAE=24.684;MAF_USDA=7.059
NC_035092.1	61057258	.	T	C	.	.	MAF_INRAE=16.456;MAF_USDA=4.098
NC_035092.1	61057290	.	G	A	.	.	MAF_INRAE=26.316;MAF_USDA=31.765
NC_035092.1	61057316	.	T	C	.	.	MAF_INRAE=15.789;MAF_USDA=38.235
NC_035092.1	61057392	.	T	A	.	.	MAF_USDA=10.417
NC_035092.1	61057420	.	A	C	.	.	MAF_INRAE=15.789;MAF_USDA=41.304
NC_035092.1	61057557	.	T	C	.	.	MAF_USDA=29.167
NC_035092.1	61057580	.	C	A	.	.	MAF_USDA=27.083
NC_035092.1	61059085	.	T	A	.	.	MAF_USDA=1.667
NC_035092.1	61059123	.	A	G	.	.	MAF_USDA=1.639
NC_035092.1	61059210	.	A	C	.	.	MAF_USDA=7.059
NC_035092.1	61059305	.	G	T	.	.	MAF_USDA=2.083
NC_035092.1	61059332	.	T	A	.	.	MAF_USDA=16.667
NC_035092.1	61059333	.	C	A	.	.	MAF_USDA=16.667
NC_035092.1	61059341	.	C	T	.	.	MAF_USDA=2.459
NC_035092.1	61059354	.	G	A	.	.	MAF_USDA=1.639
NC_035092.1	61059357	.	T	C	.	.	MAF_INRAE=5.263;MAF_USDA=31.765
NC_035092.1	61059375	.	G	T	.	.	MAF_USDA=3.279
NC_035092.1	61059522	.	T	C	.	.	MAF_USDA=45.902
NC_035092.1	61059637	.	G	T	.	.	MAF_INRAE=5.263
NC_035092.1	61065068	.	G	T	.	.	MAF_USDA=20.238
NC_035092.1	61065121	.	C	T	.	.	MAF_USDA=5.738
NC_035092.1	61065229	.	C	G	.	.	MAF_USDA=8.333
NC_035092.1	61065354	.	G	A	.	.	MAF_USDA=2.5
NC_035092.1	61065363	.	G	A	.	.	MAF_USDA=5.882
NC_035092.1	61065382	.	T	G	.	.	MAF_USDA=3.279
NC_035092.1	61065400	.	C	T	.	.	MAF_USDA=25.882
NC_035092.1	61065509	.	C	T	.	.	MAF_USDA=2.459
NC_035092.1	61065524	.	G	A	.	.	MAF_USDA=2.459
NC_035092.1	61065536	.	C	G	.	.	MAF_INRAE=34.167
NC_035092.1	61065675	.	C	T	.	.	MAF_INRAE=6.329;MAF_USDA=4.167
NC_035092.1	61065780	.	T	C	.	.	MAF_USDA=4.237
NC_035092.1	61065902	.	G	T	.	.	MAF_USDA=2.542
NC_035092.1	61065956	.	T	C	.	.	MAF_USDA=27.059
NC_035092.1	61065980	.	G	A	.	.	MAF_INRAE=48.734;MAF_USDA=22.353
NC_035092.1	61066044	.	G	A	.	.	MAF_USDA=2.083
NC_035092.1	61066083	.	G	A	.	.	MAF_USDA=3.279
NC_035092.1	61066146	.	G	T	.	.	MAF_INRAE=8.228;MAF_USDA=2.459
NC_035092.1	61066147	.	T	A	.	.	MAF_USDA=27.647
NC_035092.1	61066158	.	T	C	.	.	MAF_INRAE=7.595;MAF_USDA=2.459
NC_035092.1	61066182	.	G	T	.	.	MAF_INRAE=1.667
NC_035092.1	61066187	.	C	A	.	.	MAF_INRAE=31.013;MAF_USDA=39.412
NC_035092.1	61066226	.	T	A	.	.	MAF_INRAE=1.667
NC_035092.1	61066330	.	G	A	.	.	MAF_INRAE=15.19;MAF_USDA=4.098
NC_035092.1	61066345	.	A	G	.	.	MAF_USDA=2.459
NC_035092.1	61066368	.	T	C	.	.	MAF_USDA=7.377
NC_035092.1	61066426	.	A	T	.	.	MAF_INRAE=5.263;MAF_USDA=2.353
NC_035092.1	61066517	.	G	A	.	.	MAF_USDA=2.459
NC_035092.1	61066544	.	A	G	.	.	MAF_INRAE=15.823;MAF_USDA=4.098
NC_035092.1	61066574	.	C	T	.	.	MAF_INRAE=12.658;MAF_USDA=15.882
NC_035092.1	61066623	.	G	A	.	.	MAF_INRAE=8.228;MAF_USDA=2.353
NC_035092.1	61066719	.	T	G	.	.	MAF_USDA=26.19
NC_035092.1	61066765	.	G	A	.	.	MAF_USDA=2.459
NC_035092.1	61066904	.	G	A	.	.	MAF_INRAE=6.329
NC_035092.1	61066943	.	C	T	.	.	MAF_INRAE=6.329
NC_035092.1	61066951	.	T	C	.	.	MAF_INRAE=6.329
NC_035092.1	61066973	.	C	A	.	.	MAF_INRAE=32.278
NC_035092.1	61067100	.	G	A	.	.	MAF_INRAE=48.734;MAF_USDA=21.765
NC_035092.1	61067118	.	G	C	.	.	MAF_USDA=2.459
NC_035092.1	61067172	.	C	T	.	.	MAF_USDA=1.639
NC_035092.1	61067264	.	T	C	.	.	MAF_USDA=5.738
NC_035092.1	61067266	.	C	T	.	.	MAF_USDA=3.279
NC_035092.1	61067322	.	C	T	.	.	MAF_USDA=1.176
NC_035092.1	61067342	.	A	G	.	.	MAF_USDA=3.279
NC_035092.1	61067411	.	A	T	.	.	MAF_USDA=1.639
NC_035092.1	61067541	.	G	C	.	.	MAF_INRAE=11.667
NC_035092.1	61067543	.	T	C	.	.	MAF_USDA=35.417
NC_035092.1	61067558	.	T	C	.	.	MAF_INRAE=4.167
NC_035092.1	61067573	.	T	C	.	.	MAF_INRAE=11.667
NC_035092.1	61067592	.	A	G	.	.	MAF_INRAE=5.833
NC_035092.1	61067661	.	G	A	.	.	MAF_INRAE=5.263;MAF_USDA=3.529
NC_035092.1	61067680	.	C	G	.	.	MAF_USDA=1.639
NC_035092.1	61067689	.	A	G	.	.	MAF_USDA=14.583
NC_035092.1	61067723	.	C	A	.	.	MAF_USDA=2.459
NC_035092.1	61067788	.	C	T	.	.	MAF_USDA=1.639
NC_035092.1	61067795	.	A	T	.	.	MAF_USDA=3.279
NC_035092.1	61067829	.	C	T	.	.	MAF_INRAE=2.5
NC_035092.1	61067903	.	T	C	.	.	MAF_USDA=41.667
NC_035092.1	61068845	.	G	T	.	.	MAF_USDA=2.083
NC_035092.1	61068915	.	G	T	.	.	MAF_USDA=8.197
NC_035092.1	61069012	.	G	A	.	.	MAF_INRAE=5.263;MAF_USDA=2.941
NC_035092.1	61069093	.	A	G	.	.	MAF_USDA=3.279
NC_035092.1	61069097	.	C	A	.	.	MAF_USDA=4.098
NC_035092.1	61069118	.	A	G	.	.	MAF_USDA=3.279
NC_035092.1	61069153	.	C	T	.	.	MAF_USDA=3.279
NC_035092.1	61069174	.	C	A	.	.	MAF_INRAE=6.962
NC_035092.1	61069179	.	C	A	.	.	MAF_USDA=2.459
NC_035092.1	61069201	.	A	C	.	.	MAF_USDA=3.279
NC_035092.1	61069214	.	C	T	.	.	MAF_USDA=1.639
NC_035092.1	61069225	.	C	T	.	.	MAF_USDA=3.279
NC_035092.1	61069309	.	C	T	.	.	MAF_USDA=10.417
NC_035092.1	61069332	.	C	T	.	.	MAF_USDA=2.459
NC_035092.1	61069355	.	T	A	.	.	MAF_USDA=2.083
NC_035092.1	61069438	.	C	T	.	.	MAF_USDA=4.098
NC_035092.1	61069484	.	T	A	.	.	MAF_USDA=3.279
NC_035092.1	61069565	.	A	G	.	.	MAF_USDA=12.295
NC_035092.1	61069570	.	A	G	.	.	MAF_USDA=12.295
NC_035092.1	61069571	.	A	T	.	.	MAF_USDA=42.623
NC_035092.1	61069641	.	G	A	.	.	MAF_INRAE=25.0
NC_035092.1	61069720	.	G	A	.	.	MAF_INRAE=2.632
NC_035092.1	61069732	.	C	T	.	.	MAF_INRAE=3.333;MAF_USDA=9.016
NC_035092.1	61069735	.	T	A	.	.	MAF_USDA=13.115
NC_035092.1	61069745	.	G	A	.	.	MAF_INRAE=1.667;MAF_USDA=7.377
NC_035092.1	61069749	.	T	G	.	.	MAF_INRAE=2.5
NC_035092.1	61069765	.	C	A	.	.	MAF_INRAE=1.667
NC_035092.1	61069766	.	G	T	.	.	MAF_INRAE=1.667
NC_035092.1	61069779	.	T	G	.	.	MAF_INRAE=1.667
NC_035092.1	61069895	.	G	A	.	.	MAF_INRAE=22.152;MAF_USDA=17.059
NC_035092.1	61069927	.	C	G	.	.	MAF_USDA=4.098
NC_035092.1	61069932	.	T	G	.	.	MAF_INRAE=6.329;MAF_USDA=2.353
NC_035092.1	61070010	.	C	A	.	.	MAF_INRAE=22.152;MAF_USDA=31.25
NC_035092.1	61070019	.	T	C	.	.	MAF_INRAE=10.526;MAF_USDA=39.583
NC_035092.1	61070028	.	T	C	.	.	MAF_INRAE=8.228;MAF_USDA=2.083
NC_035092.1	61070065	.	T	C	.	.	MAF_USDA=4.098
NC_035092.1	61070130	.	C	T	.	.	MAF_INRAE=6.329
NC_035092.1	61070227	.	A	C	.	.	MAF_USDA=3.279
NC_035092.1	61070228	.	A	T	.	.	MAF_USDA=2.459
NC_035092.1	61070387	.	A	G	.	.	MAF_USDA=1.639
NC_035092.1	61070420	.	G	A	.	.	MAF_USDA=2.459
NC_035092.1	61070499	.	G	A	.	.	MAF_USDA=4.167
NC_035092.1	61070745	.	G	A	.	.	MAF_USDA=8.333
NC_035092.1	61070773	.	TAT	TAA	.	.	MAF_USDA=39.583
NC_035092.1	61070775	.	T	A	.	.	MAF_USDA=42.5
NC_035092.1	61070786	.	A	C	.	.	MAF_INRAE=8.333
NC_035092.1	61070797	.	A	C	.	.	MAF_USDA=2.459
NC_035092.1	61070814	.	G	A	.	.	MAF_USDA=1.639
NC_035092.1	61070815	.	A	C	.	.	MAF_INRAE=1.667
NC_035092.1	61070861	.	C	A	.	.	MAF_INRAE=16.456;MAF_USDA=4.098
NC_035092.1	61070868	.	C	A	.	.	MAF_INRAE=5.263;MAF_USDA=3.529
NC_035092.1	61070895	.	G	T	.	.	MAF_USDA=1.639
NC_035092.1	61071018	.	G	C	.	.	MAF_INRAE=5.833
NC_035092.1	61071028	.	G	T	.	.	MAF_INRAE=6.329;MAF_USDA=3.529
NC_035092.1	61071085	.	T	A	.	.	MAF_USDA=2.459
NC_035092.1	61071219	.	A	G	.	.	MAF_USDA=1.639
NC_035092.1	61071220	.	C	A	.	.	MAF_USDA=2.083
NC_035092.1	61071279	.	T	A	.	.	MAF_INRAE=7.595
NC_035092.1	61071988	.	A	G	.	.	MAF_USDA=24.167
NC_035092.1	61072055	.	C	G	.	.	MAF_USDA=3.279
NC_035092.1	61072160	.	C	T	.	.	MAF_INRAE=5.263
NC_035092.1	61072226	.	C	A	.	.	MAF_USDA=20.492
NC_035092.1	61072241	.	C	A	.	.	MAF_USDA=25.41
NC_035092.1	61072267	.	C	T	.	.	MAF_INRAE=36.842
NC_035092.1	61072355	.	T	C	.	.	MAF_USDA=4.098
NC_035092.1	61072553	.	C	T	.	.	MAF_USDA=4.098
NC_035092.1	61072693	.	C	A	.	.	MAF_INRAE=36.842;MAF_USDA=23.529
NC_035092.1	61072755	.	G	A	.	.	MAF_INRAE=10.526;MAF_USDA=19.048
NC_035092.1	61072837	.	G	A	.	.	MAF_INRAE=36.842;MAF_USDA=25.294
NC_035092.1	61072870	.	T	A	.	.	MAF_USDA=1.639
NC_035092.1	61072896	.	G	A	.	.	MAF_USDA=1.639
NC_035092.1	61072933	.	T	A	.	.	MAF_USDA=1.639
NC_035092.1	61073048	.	C	A	.	.	MAF_INRAE=7.5
NC_035092.1	61073297	.	C	A	.	.	MAF_USDA=10.417
NC_035092.1	61073578	.	A	T	.	.	MAF_USDA=13.115
NC_035092.1	61073580	.	T	A	.	.	MAF_USDA=1.639
NC_035092.1	61073652	.	A	C	.	.	MAF_INRAE=20.886;MAF_USDA=45.082
NC_035092.1	61073754	.	A	G	.	.	MAF_USDA=2.459
NC_035092.1	61073757	.	T	C	.	.	MAF_USDA=10.656
NC_035092.1	61073758	.	C	T	.	.	MAF_USDA=2.459
NC_035092.1	61073765	.	C	T	.	.	MAF_USDA=13.115
NC_035092.1	61073778	.	C	T	.	.	MAF_USDA=9.016
NC_035092.1	61073788	.	T	C	.	.	MAF_USDA=25.41
NC_035092.1	61073802	.	C	A	.	.	MAF_INRAE=5.263;MAF_USDA=7.377
NC_035092.1	61073908	.	A	C	.	.	MAF_USDA=42.623
NC_035092.1	61073952	.	C	T	.	.	MAF_INRAE=2.5
NC_035092.1	61073968	.	C	A	.	.	MAF_USDA=13.934
NC_035092.1	61074664	.	G	A	.	.	MAF_USDA=6.667
NC_035092.1	61074692	.	A	C	.	.	MAF_USDA=5.833
NC_035092.1	61074693	.	T	C	.	.	MAF_USDA=5.833
NC_035092.1	61074699	.	T	A	.	.	MAF_USDA=4.098
NC_035092.1	61074848	.	T	C	.	.	MAF_INRAE=22.785;MAF_USDA=18.235
NC_035092.1	61074865	.	T	G	.	.	MAF_INRAE=48.101;MAF_USDA=26.471
NC_035092.1	61074877	.	G	T	.	.	MAF_INRAE=8.228;MAF_USDA=2.083
NC_035092.1	61074901	.	G	A	.	.	MAF_INRAE=20.253;MAF_USDA=16.667
NC_035092.1	61074916	.	T	A	.	.	MAF_INRAE=20.253;MAF_USDA=25.882
NC_035092.1	61074940	.	C	A	.	.	MAF_INRAE=20.886;MAF_USDA=17.647
NC_035092.1	61075023	.	A	C	.	.	MAF_USDA=3.279
NC_035092.1	61075095	.	C	G	.	.	MAF_INRAE=6.329;MAF_USDA=4.167
NC_035092.1	61075121	.	A	T	.	.	MAF_INRAE=48.734;MAF_USDA=32.143
NC_035092.1	61075144	.	G	T	.	.	MAF_INRAE=8.228
NC_035092.1	61075257	.	G	T	.	.	MAF_USDA=1.639
NC_035092.1	61075302	.	A	T	.	.	MAF_INRAE=6.329;MAF_USDA=4.167
NC_035092.1	61075353	.	A	T	.	.	MAF_INRAE=7.595;MAF_USDA=13.69
NC_035092.1	61075488	.	G	A	.	.	MAF_INRAE=11.392;MAF_USDA=18.824
NC_035092.1	61075554	.	C	T	.	.	MAF_USDA=1.639
NC_035092.1	61075611	.	T	C	.	.	MAF_INRAE=1.667
NC_035092.1	61075718	.	G	T	.	.	MAF_INRAE=5.263;MAF_USDA=4.118
NC_035092.1	61075742	.	A	C	.	.	MAF_USDA=2.459
NC_035092.1	61075759	.	G	T	.	.	MAF_INRAE=18.987;MAF_USDA=17.059
NC_035092.1	61075767	.	T	C	.	.	MAF_USDA=1.639
NC_035092.1	61075941	.	C	T	.	.	MAF_INRAE=47.468;MAF_USDA=23.529
NC_035092.1	61075952	.	T	C	.	.	MAF_INRAE=48.734;MAF_USDA=35.294
NC_035092.1	61075964	.	C	T	.	.	MAF_INRAE=5.263;MAF_USDA=7.377
NC_035092.1	61075970	.	T	C	.	.	MAF_INRAE=48.734;MAF_USDA=35.294
NC_035092.1	61076026	.	T	G	.	.	MAF_INRAE=24.167
NC_035092.1	61076260	.	C	G	.	.	MAF_INRAE=1.667
NC_035092.1	61076262	.	C	G	.	.	MAF_INRAE=8.861
NC_035092.1	61076305	.	C	T	.	.	MAF_INRAE=5.263;MAF_USDA=7.059
NC_035092.1	61076479	.	T	G	.	.	MAF_INRAE=5.263;MAF_USDA=2.459
NC_035092.1	61076492	.	C	T	.	.	MAF_INRAE=1.667;MAF_USDA=7.647
NC_035092.1	61076549	.	T	C	.	.	MAF_INRAE=45.833;MAF_USDA=42.262
NC_035092.1	61076577	.	A	C	.	.	MAF_USDA=31.967
NC_035092.1	61076580	.	T	C	.	.	MAF_USDA=31.967
NC_035092.1	61076589	.	G	C	.	.	MAF_USDA=35.246
NC_035092.1	61076642	.	A	C	.	.	MAF_INRAE=49.367;MAF_USDA=43.529
NC_035092.1	61076727	.	A	G	.	.	MAF_INRAE=5.263;MAF_USDA=4.167
NC_035092.1	61076746	.	A	T	.	.	MAF_USDA=5.882
NC_035092.1	61076792	.	A	T	.	.	MAF_USDA=5.738
NC_035092.1	61076811	.	C	T	.	.	MAF_INRAE=5.263;MAF_USDA=13.69
NC_035092.1	61076851	.	A	G	.	.	MAF_USDA=1.695
NC_035092.1	61076867	.	A	C	.	.	MAF_USDA=1.667
NC_035092.1	61076896	.	G	A	.	.	MAF_USDA=1.667
NC_035092.1	61076975	.	C	T	.	.	MAF_USDA=4.118
NC_035092.1	61077257	.	T	G	.	.	MAF_USDA=16.667
NC_035092.1	61077296	.	C	T	.	.	MAF_USDA=12.353
NC_035092.1	61077328	.	G	A	.	.	MAF_USDA=4.167
NC_035092.1	61077347	.	A	G	.	.	MAF_USDA=1.639
NC_035092.1	61077373	.	G	T	.	.	MAF_INRAE=5.263;MAF_USDA=4.918
NC_035092.1	61077590	.	C	T	.	.	MAF_USDA=1.639
NC_035092.1	61077670	.	A	T	.	.	MAF_INRAE=2.5
NC_035092.1	61077757	.	G	A	.	.	MAF_INRAE=29.114;MAF_USDA=48.824
NC_035092.1	61077836	.	C	T	.	.	MAF_INRAE=48.101;MAF_USDA=20.0
NC_035092.1	61077918	.	C	T	.	.	MAF_INRAE=5.263;MAF_USDA=9.412
NC_035092.1	61077966	.	T	G	.	.	MAF_USDA=3.333
NC_035092.1	61078105	.	G	A	.	.	MAF_USDA=2.083
NC_035092.1	61079549	.	G	A	.	.	MAF_USDA=10.417
NC_035092.1	61079720	.	G	C	.	.	MAF_INRAE=31.579;MAF_USDA=35.882
NC_035092.1	61079732	.	C	T	.	.	MAF_USDA=1.639
NC_035092.1	61079739	.	A	T	.	.	MAF_INRAE=31.579;MAF_USDA=36.31
NC_035092.1	61079740	.	T	A	.	.	MAF_USDA=35.882
NC_035092.1	61079858	.	C	G	.	.	MAF_INRAE=5.263;MAF_USDA=1.639
NC_035092.1	61079905	.	G	T	.	.	MAF_INRAE=7.595
NC_035092.1	61079912	.	C	T	.	.	MAF_USDA=7.647
NC_035092.1	61079963	.	G	T	.	.	MAF_USDA=6.471
NC_035092.1	61080030	.	G	T	.	.	MAF_INRAE=26.667;MAF_USDA=6.25
NC_035092.1	61080034	.	A	C	.	.	MAF_USDA=9.412
NC_035092.1	61080035	.	C	A	.	.	MAF_USDA=9.412
NC_035092.1	61080036	.	C	G	.	.	MAF_USDA=9.412
NC_035092.1	61080065	.	C	T	.	.	MAF_INRAE=27.848;MAF_USDA=35.294
NC_035092.1	61080070	.	C	T	.	.	MAF_INRAE=47.368;MAF_USDA=16.471
NC_035092.1	61080089	.	C	T	.	.	MAF_USDA=22.951
NC_035092.1	61080090	.	G	A	.	.	MAF_USDA=4.167
NC_035092.1	61080100	.	C	T	.	.	MAF_INRAE=5.263;MAF_USDA=4.167
NC_035092.1	61080121	.	G	A	.	.	MAF_USDA=4.098
NC_035092.1	61080123	.	G	T	.	.	MAF_INRAE=27.848;MAF_USDA=34.706
NC_035092.1	61080124	.	T	G	.	.	MAF_INRAE=26.667;MAF_USDA=35.294
NC_035092.1	61080210	.	C	T	.	.	MAF_USDA=1.667
NC_035092.1	61080261	.	T	A	.	.	MAF_INRAE=47.5
NC_035092.1	61080322	.	A	C	.	.	MAF_USDA=4.918
NC_035092.1	61082304	.	G	C	.	.	MAF_USDA=16.667
NC_035092.1	61082339	.	C	A	.	.	MAF_INRAE=5.263;MAF_USDA=3.39
NC_035092.1	61082382	.	C	G	.	.	MAF_USDA=12.941
NC_035092.1	61082544	.	A	T	.	.	MAF_INRAE=45.57;MAF_USDA=29.412
NC_035092.1	61082548	.	T	G	.	.	MAF_INRAE=5.833;MAF_USDA=8.235
NC_035092.1	61082650	.	C	T	.	.	MAF_USDA=4.118
NC_035092.1	61082651	.	C	G	.	.	MAF_USDA=4.118
NC_035092.1	61082697	.	C	G	.	.	MAF_USDA=3.279
NC_035092.1	61082700	.	T	C	.	.	MAF_INRAE=20.253;MAF_USDA=22.941
NC_035092.1	61082744	.	G	T	.	.	MAF_USDA=1.639
NC_035092.1	61082746	.	G	A	.	.	MAF_USDA=1.639
NC_035092.1	61082797	.	A	G	.	.	MAF_USDA=4.098
NC_035092.1	61082915	.	T	A	.	.	MAF_INRAE=47.368;MAF_USDA=28.824
NC_035092.1	61082924	.	T	A	.	.	MAF_INRAE=26.316;MAF_USDA=23.529
NC_035092.1	61082935	.	T	C	.	.	MAF_INRAE=47.368;MAF_USDA=23.529
NC_035092.1	61083002	.	A	T	.	.	MAF_USDA=7.059
NC_035092.1	61083284	.	C	T	.	.	MAF_INRAE=5.263
NC_035092.1	61083311	.	C	A	.	.	MAF_USDA=1.667
NC_035092.1	61083315	.	T	C	.	.	MAF_USDA=2.083
NC_035092.1	61083500	.	A	G	.	.	MAF_INRAE=26.316;MAF_USDA=22.941
NC_035092.1	61083577	.	G	T	.	.	MAF_USDA=2.083
NC_035092.1	61083581	.	C	T	.	.	MAF_USDA=2.083
NC_035092.1	61083628	.	G	T	.	.	MAF_USDA=2.083
NC_035092.1	61083647	.	T	C	.	.	MAF_USDA=4.098
NC_035092.1	61083652	.	G	A	.	.	MAF_USDA=1.639
NC_035092.1	61083716	.	A	T	.	.	MAF_USDA=10.417
NC_035092.1	61083717	.	T	A	.	.	MAF_USDA=10.417
NC_035092.1	61083720	.	C	A	.	.	MAF_USDA=10.417
NC_035092.1	61083721	.	T	C	.	.	MAF_USDA=10.417
NC_035092.1	61083726	.	G	T	.	.	MAF_USDA=5.738
NC_035092.1	61083768	.	G	A	.	.	MAF_INRAE=5.0;MAF_USDA=11.176
NC_035092.1	61083804	.	G	T	.	.	MAF_USDA=2.459
NC_035092.1	61085211	.	T	C	.	.	MAF_INRAE=5.063
NC_035092.1	61085238	.	G	A	.	.	MAF_INRAE=5.263
NC_035092.1	61085244	.	G	T	.	.	MAF_USDA=3.529
NC_035092.1	61085315	.	A	G	.	.	MAF_USDA=4.098
NC_035092.1	61086378	.	C	T	.	.	MAF_USDA=5.882
NC_035092.1	61086470	.	C	A	.	.	MAF_USDA=3.279
NC_035092.1	61086475	.	C	A	.	.	MAF_USDA=2.459
NC_035092.1	61086530	.	C	T	.	.	MAF_USDA=2.459
NC_035092.1	61086531	.	C	T	.	.	MAF_USDA=3.279
NC_035092.1	61086580	.	C	A	.	.	MAF_USDA=2.459
NC_035092.1	61086632	.	A	T	.	.	MAF_INRAE=3.333;MAF_USDA=7.377
NC_035092.1	61086670	.	C	T	.	.	MAF_INRAE=2.632;MAF_USDA=2.459
NC_035092.1	61088028	.	C	T	.	.	MAF_INRAE=15.789;MAF_USDA=1.765
NC_035092.1	61088129	.	G	A	.	.	MAF_USDA=4.118
NC_035092.1	61088135	.	T	G	.	.	MAF_USDA=9.412
NC_035092.1	61088206	.	T	C	.	.	MAF_USDA=10.714
NC_035092.1	61088218	.	T	C	.	.	MAF_USDA=10.714
NC_035092.1	61088248	.	T	C	.	.	MAF_USDA=47.917
NC_035092.1	61088260	.	T	C	.	.	MAF_USDA=8.537
NC_035092.1	61088449	.	ACCTCTCCTCC	ACCTCTCCTCT	.	.	MAF_USDA=4.167
NC_035092.1	61088548	.	T	C	.	.	MAF_INRAE=5.263
NC_035092.1	61088552	.	C	T	.	.	MAF_USDA=14.583
NC_035092.1	61088964	.	A	T	.	.	MAF_USDA=20.833
NC_035092.1	61088981	.	T	C	.	.	MAF_USDA=20.833
NC_035092.1	61088993	.	T	C	.	.	MAF_USDA=12.5
NC_035092.1	61089031	.	C	A	.	.	MAF_USDA=18.75
NC_035092.1	61089046	.	A	T	.	.	MAF_USDA=9.524
NC_035092.1	61089047	.	G	A	.	.	MAF_USDA=8.333
NC_035092.1	61089064	.	A	C	.	.	MAF_USDA=16.667
NC_035092.1	61089099	.	A	G	.	.	MAF_USDA=5.738
NC_035092.1	61089147	.	T	C	.	.	MAF_USDA=4.098
NC_035092.1	61089174	.	C	G	.	.	MAF_USDA=2.459
NC_035092.1	61089200	.	C	T	.	.	MAF_USDA=2.459
NC_035092.1	61089271	.	T	C	.	.	MAF_USDA=6.557
NC_035092.1	61089287	.	C	T	.	.	MAF_INRAE=49.167
NC_035092.1	61089307	.	C	T	.	.	MAF_INRAE=44.937;MAF_USDA=43.529
NC_035092.1	61089323	.	G	A	.	.	MAF_INRAE=44.937;MAF_USDA=45.882
NC_035092.1	61089338	.	A	G	.	.	MAF_INRAE=1.667;MAF_USDA=8.235
NC_035092.1	61089354	.	A	C	.	.	MAF_INRAE=4.167
NC_035092.1	61089370	.	G	T	.	.	MAF_INRAE=45.57;MAF_USDA=47.059
NC_035092.1	61089371	.	G	C	.	.	MAF_INRAE=50.0;MAF_USDA=47.059
NC_035092.1	61089410	.	G	T	.	.	MAF_INRAE=5.833;MAF_USDA=7.647
NC_035092.1	61089563	.	G	C	.	.	MAF_INRAE=9.167;MAF_USDA=47.059
NC_035092.1	61089678	.	G	T	.	.	MAF_USDA=3.279
NC_035092.1	61089748	.	A	G	.	.	MAF_USDA=3.39
NC_035092.1	61089765	.	G	C	.	.	MAF_INRAE=29.114;MAF_USDA=21.429
NC_035092.1	61089831	.	G	T	.	.	MAF_USDA=3.659
NC_035092.1	61092076	.	C	T	.	.	MAF_USDA=7.377
NC_035092.1	61092079	.	C	T	.	.	MAF_USDA=4.918
NC_035092.1	61092168	.	T	G	.	.	MAF_INRAE=42.105;MAF_USDA=7.647
NC_035092.1	61092266	.	A	G	.	.	MAF_INRAE=45.57;MAF_USDA=7.647
NC_035092.1	61092326	.	C	T	.	.	MAF_USDA=8.235
NC_035092.1	61092327	.	A	T	.	.	MAF_USDA=8.235
NC_035092.1	61092374	.	G	A	.	.	MAF_USDA=4.918
NC_035092.1	61092465	.	G	T	.	.	MAF_USDA=10.417
NC_035092.1	61092510	.	C	A	.	.	MAF_USDA=4.098
NC_035092.1	61092691	.	C	A	.	.	MAF_USDA=1.639
NC_035092.1	61092728	.	T	G	.	.	MAF_USDA=1.639
NC_035092.1	61092757	.	T	C	.	.	MAF_USDA=5.738
NC_035092.1	61092787	.	C	G	.	.	MAF_INRAE=40.506;MAF_USDA=48.824
NC_035092.1	61092788	.	A	G	.	.	MAF_USDA=4.118
NC_035092.1	61092871	.	G	A	.	.	MAF_INRAE=8.333;MAF_USDA=18.824
NC_035092.1	61092959	.	T	C	.	.	MAF_INRAE=41.772;MAF_USDA=49.412
NC_035092.1	61092967	.	T	G	.	.	MAF_USDA=4.118
NC_035092.1	61092988	.	G	T	.	.	MAF_USDA=4.098
NC_035092.1	61093028	.	C	T	.	.	MAF_INRAE=5.263;MAF_USDA=1.639
NC_035092.1	61093034	.	A	G	.	.	MAF_USDA=3.279
NC_035092.1	61093282	.	T	A	.	.	MAF_INRAE=42.105;MAF_USDA=7.647
NC_035092.1	61093472	.	A	C	.	.	MAF_INRAE=44.937;MAF_USDA=40.588
NC_035092.1	61093497	.	A	C	.	.	MAF_INRAE=10.833;MAF_USDA=18.75
NC_035092.1	61093656	.	G	A	.	.	MAF_USDA=9.016
NC_035092.1	61093682	.	G	T	.	.	MAF_USDA=38.824
NC_035092.1	61093723	.	T	C	.	.	MAF_INRAE=4.167;MAF_USDA=5.738
NC_035092.1	61093746	.	G	A	.	.	MAF_INRAE=43.671
NC_035092.1	61093753	.	T	G	.	.	MAF_USDA=10.417
NC_035092.1	61093759	.	G	T	.	.	MAF_INRAE=31.579;MAF_USDA=48.824
NC_035092.1	61093764	.	A	G	.	.	MAF_INRAE=31.579
NC_035092.1	61093803	.	G	A	.	.	MAF_USDA=22.917
NC_035092.1	61093832	.	T	A	.	.	MAF_USDA=1.639
NC_035092.1	61093856	.	TC	TG	.	.	MAF_USDA=22.917
NC_035092.1	61093872	.	A	G	.	.	MAF_USDA=16.667
NC_035092.1	61093883	.	T	C	.	.	MAF_USDA=7.647
NC_035092.1	61093886	.	A	C	.	.	MAF_USDA=4.918
NC_035092.1	61093891	.	T	G	.	.	MAF_USDA=23.214
NC_035092.1	61093893	.	A	T	.	.	MAF_USDA=25.595
NC_035092.1	61093904	.	A	T	.	.	MAF_USDA=22.619
NC_035092.1	61093920	.	A	G	.	.	MAF_USDA=21.429
NC_035092.1	61093926	.	G	C	.	.	MAF_USDA=10.417
NC_035092.1	61094051	.	G	T	.	.	MAF_USDA=4.118
NC_035092.1	61094072	.	C	A	.	.	MAF_USDA=1.639
NC_035092.1	61094119	.	T	C	.	.	MAF_INRAE=41.139;MAF_USDA=48.824
NC_035092.1	61094147	.	C	A	.	.	MAF_INRAE=7.595;MAF_USDA=3.529
NC_035092.1	61094269	.	G	A	.	.	MAF_INRAE=5.0;MAF_USDA=5.738
NC_035092.1	61094270	.	A	T	.	.	MAF_INRAE=40.506;MAF_USDA=47.647
NC_035092.1	61094382	.	C	T	.	.	MAF_INRAE=48.101;MAF_USDA=18.824
NC_035092.1	61094419	.	C	A	.	.	MAF_INRAE=4.167;MAF_USDA=16.393
NC_035092.1	61094432	.	G	A	.	.	MAF_INRAE=48.101;MAF_USDA=18.824
NC_035092.1	61094442	.	T	C	.	.	MAF_INRAE=5.263
NC_035092.1	61094445	.	A	G	.	.	MAF_INRAE=44.167;MAF_USDA=17.647
NC_035092.1	61094451	.	G	T	.	.	MAF_INRAE=42.105;MAF_USDA=9.412
NC_035092.1	61094452	.	C	A	.	.	MAF_USDA=9.412
NC_035092.1	61094458	.	T	A	.	.	MAF_INRAE=42.105;MAF_USDA=7.059
NC_035092.1	61094467	.	T	G	.	.	MAF_INRAE=36.076;MAF_USDA=25.294
NC_035092.1	61094468	.	T	A	.	.	MAF_INRAE=42.105;MAF_USDA=7.059
NC_035092.1	61094481	.	C	T	.	.	MAF_INRAE=43.038;MAF_USDA=7.647
NC_035092.1	61094483	.	C	T	.	.	MAF_USDA=7.647
NC_035092.1	61094484	.	C	A	.	.	MAF_USDA=7.647
NC_035092.1	61094508	.	C	T	.	.	MAF_USDA=1.639
NC_035092.1	61094530	.	C	T	.	.	MAF_USDA=4.118
NC_035092.1	61094555	.	C	G	.	.	MAF_USDA=1.639
NC_035092.1	61094598	.	A	T	.	.	MAF_INRAE=4.167;MAF_USDA=13.115
NC_035092.1	61094620	.	C	T	.	.	MAF_USDA=12.5
NC_035092.1	61094684	.	T	A	.	.	MAF_USDA=1.639
NC_035092.1	61094727	.	G	A	.	.	MAF_USDA=3.279
NC_035092.1	61094771	.	C	G	.	.	MAF_INRAE=2.5
NC_035092.1	61094775	.	G	T	.	.	MAF_USDA=1.639
NC_035092.1	61094784	.	A	T	.	.	MAF_USDA=4.918
NC_035092.1	61094792	.	A	G	.	.	MAF_USDA=4.098
NC_035092.1	61094793	.	C	G	.	.	MAF_USDA=5.738
NC_035092.1	61094794	.	G	A	.	.	MAF_USDA=6.557
NC_035092.1	61094801	.	A	C	.	.	MAF_USDA=8.197
NC_035092.1	61094854	.	T	C	.	.	MAF_INRAE=4.167;MAF_USDA=6.557
NC_035092.1	61094855	.	G	T	.	.	MAF_INRAE=4.167;MAF_USDA=6.557
NC_035092.1	61094863	.	T	C	.	.	MAF_INRAE=26.582
NC_035092.1	61099552	.	A	C	.	.	MAF_INRAE=36.842;MAF_USDA=45.238
NC_035092.1	61099587	.	G	A	.	.	MAF_USDA=1.639
NC_035092.1	61099718	.	A	G	.	.	MAF_USDA=4.762
NC_035092.1	61099727	.	A	C	.	.	MAF_INRAE=4.167;MAF_USDA=12.295
NC_035092.1	61099748	.	A	G	.	.	MAF_USDA=4.098
NC_035092.1	61099804	.	G	T	.	.	MAF_USDA=3.279
NC_035092.1	61099827	.	A	G	.	.	MAF_INRAE=5.263
NC_035092.1	61099881	.	T	C	.	.	MAF_USDA=3.279
NC_035092.1	61099884	.	T	G	.	.	MAF_USDA=10.417
NC_035092.1	61099892	.	C	T	.	.	MAF_USDA=1.639
NC_035092.1	61099935	.	C	T	.	.	MAF_USDA=2.459
NC_035092.1	61100033	.	G	A	.	.	MAF_INRAE=5.833;MAF_USDA=4.706
NC_035092.1	61100036	.	G	T	.	.	MAF_USDA=1.639
NC_035092.1	61100087	.	A	C	.	.	MAF_INRAE=45.57;MAF_USDA=7.647
NC_035092.1	61100138	.	C	A	.	.	MAF_INRAE=5.696;MAF_USDA=7.059
NC_035092.1	61100163	.	T	A	.	.	MAF_USDA=5.738
NC_035092.1	61100170	.	G	A	.	.	MAF_USDA=3.279
NC_035092.1	61100197	.	G	C	.	.	MAF_INRAE=8.228;MAF_USDA=5.882
NC_035092.1	61100253	.	G	A	.	.	MAF_INRAE=4.167;MAF_USDA=12.295
NC_035092.1	61100260	.	T	G	.	.	MAF_INRAE=36.076;MAF_USDA=33.529
NC_035092.1	61100501	.	C	T	.	.	MAF_USDA=4.098
NC_035092.1	61100512	.	C	A	.	.	MAF_USDA=5.882
NC_035092.1	61100539	.	A	T	.	.	MAF_USDA=4.918
NC_035092.1	61100563	.	G	A	.	.	MAF_INRAE=5.263;MAF_USDA=2.459
NC_035092.1	61100619	.	T	C	.	.	MAF_USDA=3.333
NC_035092.1	61100633	.	C	T	.	.	MAF_USDA=3.333
NC_035092.1	61100920	.	A	G	.	.	MAF_USDA=5.738
NC_035092.1	61101135	.	T	A	.	.	MAF_INRAE=44.937;MAF_USDA=8.333
NC_035092.1	61101187	.	G	C	.	.	MAF_USDA=8.333
NC_035092.1	61101217	.	T	C	.	.	MAF_USDA=1.639
NC_035092.1	61101219	.	G	A	.	.	MAF_USDA=1.639
NC_035092.1	61101220	.	G	C	.	.	MAF_USDA=1.639
NC_035092.1	61101286	.	T	G	.	.	MAF_USDA=5.738
NC_035092.1	61101298	.	T	C	.	.	MAF_USDA=1.639
NC_035092.1	61101354	.	C	A	.	.	MAF_INRAE=6.962;MAF_USDA=18.235
NC_035092.1	61101544	.	G	A	.	.	MAF_INRAE=6.329
NC_035092.1	61101608	.	G	T	.	.	MAF_USDA=1.639
NC_035092.1	61101655	.	G	A	.	.	MAF_USDA=1.639
NC_035092.1	61101660	.	G	A	.	.	MAF_INRAE=45.57;MAF_USDA=12.353
NC_035092.1	61101668	.	C	A	.	.	MAF_USDA=3.279
NC_035092.1	61101720	.	C	A	.	.	MAF_INRAE=45.57;MAF_USDA=12.941
NC_035092.1	61101766	.	G	T	.	.	MAF_INRAE=1.667;MAF_USDA=15.294
NC_035092.1	61101769	.	T	A	.	.	MAF_USDA=1.639
NC_035092.1	61101775	.	C	A	.	.	MAF_INRAE=45.57;MAF_USDA=7.059
NC_035092.1	61101951	.	A	C	.	.	MAF_USDA=2.459
NC_035092.1	61102131	.	A	G	.	.	MAF_USDA=8.333
NC_035092.1	61102172	.	A	G	.	.	MAF_USDA=3.529
NC_035092.1	61102174	.	G	A	.	.	MAF_USDA=1.639
NC_035092.1	61102178	.	C	T	.	.	MAF_USDA=1.639
NC_035092.1	61102268	.	G	A	.	.	MAF_USDA=1.639
NC_035092.1	61102284	.	T	A	.	.	MAF_INRAE=27.848;MAF_USDA=1.639
NC_035092.1	61102299	.	A	T	.	.	MAF_USDA=1.639
NC_035092.1	61102376	.	C	A	.	.	MAF_USDA=4.098
NC_035092.1	61102428	.	G	T	.	.	MAF_INRAE=32.278;MAF_USDA=18.033
NC_035092.1	61102686	.	A	T	.	.	MAF_USDA=3.279
NC_035092.1	61102788	.	A	G	.	.	MAF_USDA=2.459
NC_035092.1	61102793	.	A	C	.	.	MAF_USDA=3.279
NC_035092.1	61102794	.	T	A	.	.	MAF_INRAE=41.139;MAF_USDA=5.294
NC_035092.1	61102840	.	C	A	.	.	MAF_USDA=1.639
NC_035092.1	61102856	.	G	C	.	.	MAF_USDA=3.279
NC_035092.1	61102877	.	T	G	.	.	MAF_USDA=4.918
NC_035092.1	61102901	.	T	C	.	.	MAF_INRAE=13.291;MAF_USDA=30.0
NC_035092.1	61102962	.	T	C	.	.	MAF_INRAE=8.861
NC_035092.1	61103022	.	G	A	.	.	MAF_USDA=1.639
NC_035092.1	61103025	.	C	A	.	.	MAF_USDA=1.639
NC_035092.1	61103042	.	A	G	.	.	MAF_INRAE=22.152;MAF_USDA=17.262
NC_035092.1	61103051	.	C	T	.	.	MAF_INRAE=17.722;MAF_USDA=21.765
NC_035092.1	61103101	.	G	T	.	.	MAF_USDA=14.583
NC_035092.1	61103169	.	A	G	.	.	MAF_USDA=3.279
NC_035092.1	61103244	.	T	A	.	.	MAF_INRAE=1.667
NC_035092.1	61103302	.	C	T	.	.	MAF_USDA=1.639
NC_035092.1	61103411	.	C	T	.	.	MAF_INRAE=5.263
NC_035092.1	61103428	.	C	T	.	.	MAF_INRAE=17.089;MAF_USDA=22.353
NC_035092.1	61103442	.	C	T	.	.	MAF_INRAE=24.684;MAF_USDA=28.235
NC_035092.1	61103449	.	C	T	.	.	MAF_USDA=8.197
NC_035092.1	61103451	.	C	T	.	.	MAF_USDA=8.197
NC_035092.1	61103624	.	T	A	.	.	MAF_INRAE=5.833;MAF_USDA=22.917
NC_035092.1	61103666	.	A	T	.	.	MAF_INRAE=5.833;MAF_USDA=14.583
NC_035092.1	61103733	.	C	A	.	.	MAF_INRAE=31.667;MAF_USDA=41.667
NC_035092.1	61103748	.	A	T	.	.	MAF_INRAE=13.333;MAF_USDA=22.917
NC_035092.1	61103749	.	G	A	.	.	MAF_INRAE=13.333;MAF_USDA=25.0
NC_035092.1	61103766	.	A	C	.	.	MAF_INRAE=15.0;MAF_USDA=25.0
NC_035092.1	61103773	.	T	A	.	.	MAF_INRAE=15.0;MAF_USDA=25.0
NC_035092.1	61103849	.	T	C	.	.	MAF_USDA=2.353
NC_035092.1	61103942	.	C	A	.	.	MAF_INRAE=8.861
NC_035092.1	61103944	.	C	G	.	.	MAF_INRAE=5.0
NC_035092.1	61103947	.	G	A	.	.	MAF_INRAE=5.833
NC_035092.1	61103962	.	G	A	.	.	MAF_INRAE=11.392;MAF_USDA=25.0
NC_035092.1	61103968	.	C	T	.	.	MAF_INRAE=11.392;MAF_USDA=25.0
NC_035092.1	61103973	.	C	T	.	.	MAF_INRAE=11.392;MAF_USDA=27.083
NC_035092.1	61103989	.	T	C	.	.	MAF_USDA=4.167
NC_035092.1	61103991	.	T	A	.	.	MAF_INRAE=2.5
NC_035092.1	61104024	.	A	C	.	.	MAF_USDA=1.639
NC_035092.1	61104033	.	T	A	.	.	MAF_USDA=1.667
NC_035092.1	61104045	.	A	T	.	.	MAF_USDA=2.459
NC_035092.1	61104103	.	T	C	.	.	MAF_INRAE=5.263
NC_035092.1	61104127	.	T	C	.	.	MAF_INRAE=5.263
NC_035092.1	61104181	.	C	A	.	.	MAF_INRAE=41.667;MAF_USDA=12.353
NC_035092.1	61104199	.	C	T	.	.	MAF_USDA=3.279
NC_035092.1	61104322	.	G	A	.	.	MAF_USDA=2.459
NC_035092.1	61104323	.	C	T	.	.	MAF_USDA=1.639
NC_035092.1	61104335	.	C	A	.	.	MAF_USDA=1.639
NC_035092.1	61104368	.	T	C	.	.	MAF_INRAE=5.833;MAF_USDA=14.118
NC_035092.1	61104384	.	G	A	.	.	MAF_USDA=1.639
NC_035092.1	61104385	.	C	T	.	.	MAF_INRAE=14.167
NC_035092.1	61104399	.	T	G	.	.	MAF_USDA=5.738
NC_035092.1	61104447	.	G	C	.	.	MAF_USDA=3.279
NC_035092.1	61104488	.	A	G	.	.	MAF_USDA=22.941
NC_035092.1	61104507	.	A	G	.	.	MAF_USDA=4.706
NC_035092.1	61104516	.	G	C	.	.	MAF_USDA=6.471
NC_035092.1	61104531	.	A	G	.	.	MAF_INRAE=5.263
NC_035092.1	61104579	.	G	T	.	.	MAF_INRAE=10.759;MAF_USDA=22.353
NC_035092.1	61104611	.	C	T	.	.	MAF_USDA=8.824
NC_035092.1	61104651	.	G	A	.	.	MAF_USDA=11.765
NC_035092.1	61104747	.	G	T	.	.	MAF_INRAE=8.228;MAF_USDA=11.176
NC_035092.1	61104748	.	G	T	.	.	MAF_INRAE=8.333;MAF_USDA=20.833
NC_035092.1	61104752	.	A	G	.	.	MAF_INRAE=8.333;MAF_USDA=4.918
NC_035092.1	61104754	.	T	A	.	.	MAF_INRAE=8.333;MAF_USDA=9.412
NC_035092.1	61104761	.	C	T	.	.	MAF_INRAE=8.228;MAF_USDA=8.235
NC_035092.1	61104819	.	G	T	.	.	MAF_INRAE=5.263;MAF_USDA=2.459
NC_035092.1	61104901	.	G	A	.	.	MAF_INRAE=7.5;MAF_USDA=8.333
NC_035092.1	61104913	.	T	G	.	.	MAF_INRAE=17.089;MAF_USDA=23.81
NC_035092.1	61105050	.	T	G	.	.	MAF_INRAE=5.833;MAF_USDA=6.471
NC_035092.1	61105065	.	T	C	.	.	MAF_INRAE=5.263;MAF_USDA=8.235
NC_035092.1	61105114	.	T	A	.	.	MAF_USDA=18.824
NC_035092.1	61105215	.	T	C	.	.	MAF_USDA=3.279
NC_035092.1	61105245	.	G	T	.	.	MAF_INRAE=8.333;MAF_USDA=20.833
NC_035092.1	61105269	.	C	G	.	.	MAF_INRAE=5.263;MAF_USDA=1.639
NC_035092.1	61105401	.	A	G	.	.	MAF_USDA=43.75
NC_035092.1	61105566	.	C	T	.	.	MAF_INRAE=2.5
NC_035092.1	61105601	.	G	T	.	.	MAF_USDA=2.459
NC_035092.1	61105621	.	T	G	.	.	MAF_USDA=15.294
NC_035092.1	61105649	.	A	G	.	.	MAF_USDA=4.098
NC_035092.1	61105651	.	C	A	.	.	MAF_INRAE=35.443;MAF_USDA=42.941
NC_035092.1	61105697	.	T	C	.	.	MAF_INRAE=10.526;MAF_USDA=31.25
NC_035092.1	61105738	.	A	C	.	.	MAF_USDA=7.647
NC_035092.1	61105754	.	C	T	.	.	MAF_USDA=1.639
NC_035092.1	61105800	.	T	A	.	.	MAF_INRAE=31.579;MAF_USDA=39.412
NC_035092.1	61105842	.	C	T	.	.	MAF_USDA=4.098
NC_035092.1	61105845	.	A	T	.	.	MAF_USDA=1.639
NC_035092.1	61105862	.	A	T	.	.	MAF_USDA=3.279
NC_035092.1	61105882	.	A	T	.	.	MAF_INRAE=8.228;MAF_USDA=24.118
NC_035092.1	61105929	.	T	G	.	.	MAF_USDA=2.459
NC_035092.1	61105930	.	T	C	.	.	MAF_USDA=2.459
NC_035092.1	61106058	.	C	A	.	.	MAF_USDA=1.639
NC_035092.1	61106094	.	C	G	.	.	MAF_INRAE=20.886;MAF_USDA=23.529
NC_035092.1	61106176	.	G	A	.	.	MAF_INRAE=2.5
NC_035092.1	61106188	.	C	T	.	.	MAF_INRAE=45.57;MAF_USDA=23.529
NC_035092.1	61106242	.	C	A	.	.	MAF_USDA=3.333
NC_035092.1	61106259	.	C	A	.	.	MAF_USDA=1.639
NC_035092.1	61106296	.	A	C	.	.	MAF_INRAE=16.456;MAF_USDA=1.765
NC_035092.1	61106323	.	A	G	.	.	MAF_INRAE=18.987;MAF_USDA=18.75
NC_035092.1	61106358	.	G	A	.	.	MAF_USDA=10.588
NC_035092.1	61106377	.	T	A	.	.	MAF_USDA=1.639
NC_035092.1	61106378	.	G	T	.	.	MAF_USDA=1.639
NC_035092.1	61106462	.	A	G	.	.	MAF_USDA=2.459
NC_035092.1	61106498	.	G	A	.	.	MAF_USDA=1.639
NC_035092.1	61106671	.	A	T	.	.	MAF_USDA=8.197
NC_035092.1	61106713	.	C	T	.	.	MAF_USDA=5.738
NC_035092.1	61106725	.	G	T	.	.	MAF_USDA=9.016
NC_035092.1	61106726	.	C	A	.	.	MAF_USDA=9.016
NC_035092.1	61106874	.	A	C	.	.	MAF_USDA=2.459
NC_035092.1	61106949	.	C	A	.	.	MAF_USDA=1.639
NC_035092.1	61106954	.	C	G	.	.	MAF_USDA=4.918
NC_035092.1	61106976	.	G	T	.	.	MAF_USDA=6.471
NC_035092.1	61106979	.	T	C	.	.	MAF_INRAE=34.177;MAF_USDA=39.412
NC_035092.1	61107007	.	T	A	.	.	MAF_USDA=1.639
NC_035092.1	61107010	.	C	T	.	.	MAF_USDA=3.279
NC_035092.1	61107029	.	G	T	.	.	MAF_USDA=3.279
NC_035092.1	61107037	.	A	T	.	.	MAF_INRAE=34.177;MAF_USDA=34.706
NC_035092.1	61107054	.	A	C	.	.	MAF_USDA=1.667
NC_035092.1	61107073	.	T	G	.	.	MAF_USDA=4.098
NC_035092.1	61107080	.	A	T	.	.	MAF_USDA=1.639
NC_035092.1	61107092	.	A	G	.	.	MAF_USDA=3.279
NC_035092.1	61107093	.	A	G	.	.	MAF_USDA=1.639
NC_035092.1	61107241	.	A	G	.	.	MAF_USDA=3.529
NC_035092.1	61107385	.	G	T	.	.	MAF_USDA=1.639
NC_035092.1	61107406	.	G	A	.	.	MAF_USDA=2.459
NC_035092.1	61107450	.	T	C	.	.	MAF_USDA=2.459
NC_035092.1	61107481	.	A	G	.	.	MAF_INRAE=32.5;MAF_USDA=10.588
NC_035092.1	61107554	.	A	G	.	.	MAF_INRAE=20.0;MAF_USDA=14.583
NC_035092.1	61107565	.	A	T	.	.	MAF_INRAE=25.833
NC_035092.1	61107575	.	A	T	.	.	MAF_USDA=5.738
NC_035092.1	61107641	.	C	T	.	.	MAF_USDA=3.279
NC_035092.1	61107653	.	T	A	.	.	MAF_INRAE=14.167;MAF_USDA=10.588
NC_035092.1	61107686	.	T	C	.	.	MAF_USDA=5.738
NC_035092.1	61107688	.	G	T	.	.	MAF_USDA=5.738
NC_035092.1	61107692	.	T	A	.	.	MAF_USDA=5.738
NC_035092.1	61107780	.	G	A	.	.	MAF_USDA=3.279
NC_035092.1	61107814	.	C	T	.	.	MAF_INRAE=33.544;MAF_USDA=42.941
NC_035092.1	61107929	.	A	T	.	.	MAF_INRAE=33.544;MAF_USDA=41.765
NC_035092.1	61107930	.	A	T	.	.	MAF_INRAE=32.5;MAF_USDA=41.765
NC_035092.1	61107958	.	C	T	.	.	MAF_INRAE=45.57;MAF_USDA=13.529
NC_035092.1	61107978	.	C	T	.	.	MAF_INRAE=12.025;MAF_USDA=12.353
NC_035092.1	61108098	.	C	A	.	.	MAF_INRAE=34.177;MAF_USDA=29.167
NC_035092.1	61108105	.	A	C	.	.	MAF_USDA=1.639
NC_035092.1	61108114	.	T	A	.	.	MAF_INRAE=20.253;MAF_USDA=25.882
NC_035092.1	61108149	.	T	A	.	.	MAF_INRAE=24.684;MAF_USDA=27.059
NC_035092.1	61108190	.	C	T	.	.	MAF_USDA=5.738
NC_035092.1	61108216	.	A	C	.	.	MAF_INRAE=34.81;MAF_USDA=41.765
NC_035092.1	61108248	.	T	A	.	.	MAF_INRAE=45.57;MAF_USDA=17.647
NC_035092.1	61108261	.	G	T	.	.	MAF_USDA=8.197
NC_035092.1	61108330	.	C	A	.	.	MAF_INRAE=32.5
NC_035092.1	61108339	.	T	A	.	.	MAF_USDA=8.333
NC_035092.1	61108343	.	C	A	.	.	MAF_INRAE=16.456;MAF_USDA=17.262
NC_035092.1	61108384	.	A	C	.	.	MAF_INRAE=33.544;MAF_USDA=40.0
NC_035092.1	61108387	.	A	C	.	.	MAF_USDA=1.639
NC_035092.1	61108409	.	T	C	.	.	MAF_USDA=3.279
NC_035092.1	61108415	.	T	A	.	.	MAF_USDA=3.279
NC_035092.1	61108422	.	A	G	.	.	MAF_INRAE=5.833;MAF_USDA=6.471
NC_035092.1	61108463	.	T	G	.	.	MAF_INRAE=44.304;MAF_USDA=14.118
NC_035092.1	61108477	.	A	C	.	.	MAF_USDA=1.639
NC_035092.1	61108487	.	G	T	.	.	MAF_USDA=2.459
NC_035092.1	61108523	.	A	C	.	.	MAF_USDA=1.639
NC_035092.1	61108529	.	G	T	.	.	MAF_INRAE=34.177;MAF_USDA=37.647
NC_035092.1	61108530	.	T	G	.	.	MAF_INRAE=33.333;MAF_USDA=37.647
NC_035092.1	61108542	.	T	A	.	.	MAF_INRAE=34.177;MAF_USDA=35.882
NC_035092.1	61108560	.	T	C	.	.	MAF_USDA=1.639
NC_035092.1	61108588	.	A	G	.	.	MAF_INRAE=34.177;MAF_USDA=48.235
NC_035092.1	61108696	.	C	A	.	.	MAF_INRAE=39.241;MAF_USDA=49.412
NC_035092.1	61108725	.	G	A	.	.	MAF_INRAE=36.842;MAF_USDA=47.647
NC_035092.1	61108782	.	G	C	.	.	MAF_USDA=11.207
NC_035092.1	61108831	.	C	T	.	.	MAF_USDA=14.583
NC_035092.1	61108833	.	G	A	.	.	MAF_USDA=4.167
NC_035092.1	61108866	.	C	A	.	.	MAF_USDA=5.952
NC_035092.1	61108883	.	G	A	.	.	MAF_INRAE=4.167
NC_035092.1	61108885	.	G	A	.	.	MAF_USDA=3.333
NC_035092.1	61108895	.	C	G	.	.	MAF_INRAE=44.304;MAF_USDA=14.286
NC_035092.1	61108930	.	A	G	.	.	MAF_INRAE=29.747;MAF_USDA=35.119
NC_035092.1	61108941	.	C	T	.	.	MAF_USDA=1.667
NC_035092.1	61108942	.	G	A	.	.	MAF_INRAE=17.089;MAF_USDA=8.333
NC_035092.1	61108948	.	C	A	.	.	MAF_USDA=5.833
NC_035092.1	61108956	.	G	T	.	.	MAF_USDA=8.929
NC_035092.1	61108969	.	A	G	.	.	MAF_INRAE=29.114;MAF_USDA=34.524
NC_035092.1	61108995	.	A	G	.	.	MAF_INRAE=45.57;MAF_USDA=47.024
NC_035092.1	61109012	.	T	A	.	.	MAF_INRAE=45.57;MAF_USDA=45.833
NC_035092.1	61109036	.	T	G	.	.	MAF_USDA=6.667
NC_035092.1	61109050	.	A	G	.	.	MAF_INRAE=8.861;MAF_USDA=12.5
NC_035092.1	61109053	.	A	C	.	.	MAF_USDA=1.667
NC_035092.1	61109068	.	A	G	.	.	MAF_INRAE=21.519;MAF_USDA=12.5
NC_035092.1	61109091	.	G	A	.	.	MAF_USDA=4.167
NC_035092.1	61109099	.	G	A	.	.	MAF_USDA=3.333
NC_035092.1	61109101	.	C	T	.	.	MAF_INRAE=45.57;MAF_USDA=16.667
NC_035092.1	61109122	.	T	C	.	.	MAF_USDA=5.833
NC_035092.1	61109126	.	G	A	.	.	MAF_USDA=5.952
NC_035092.1	61109146	.	T	C	.	.	MAF_INRAE=38.608;MAF_USDA=41.071
NC_035092.1	61109162	.	G	A	.	.	MAF_INRAE=5.263;MAF_USDA=1.667
NC_035092.1	61109174	.	A	T	.	.	MAF_INRAE=7.595;MAF_USDA=4.167
NC_035092.1	61109261	.	A	G	.	.	MAF_USDA=10.0
NC_035092.1	61109296	.	C	T	.	.	MAF_USDA=7.738
NC_035092.1	61109311	.	C	A	.	.	MAF_USDA=1.667
NC_035092.1	61109328	.	C	T	.	.	MAF_USDA=1.667
NC_035092.1	61109358	.	C	G	.	.	MAF_USDA=1.667
NC_035092.1	61109388	.	T	G	.	.	MAF_USDA=1.667
NC_035092.1	61109390	.	C	T	.	.	MAF_INRAE=5.833;MAF_USDA=14.583
NC_035092.1	61109505	.	T	C	.	.	MAF_USDA=3.333
NC_035092.1	61109518	.	G	C	.	.	MAF_USDA=23.214
NC_035092.1	61109593	.	T	G	.	.	MAF_INRAE=18.354;MAF_USDA=38.095
NC_035092.1	61109676	.	T	C	.	.	MAF_INRAE=17.089;MAF_USDA=2.976
NC_035092.1	61109693	.	A	G	.	.	MAF_INRAE=13.291;MAF_USDA=23.81
NC_035092.1	61109708	.	T	A	.	.	MAF_INRAE=46.203;MAF_USDA=49.405
NC_035092.1	61109749	.	A	T	.	.	MAF_USDA=5.0
NC_035092.1	61109789	.	G	A	.	.	MAF_INRAE=8.861;MAF_USDA=2.083
NC_035092.1	61109976	.	C	T	.	.	MAF_USDA=2.5
NC_035092.1	61109999	.	T	G	.	.	MAF_INRAE=46.835;MAF_USDA=42.857
NC_035092.1	61110006	.	T	G	.	.	MAF_INRAE=46.835;MAF_USDA=42.262
NC_035092.1	61110038	.	G	A	.	.	MAF_USDA=5.0
NC_035092.1	61110060	.	G	T	.	.	MAF_INRAE=46.835;MAF_USDA=41.071
NC_035092.1	61110064	.	T	C	.	.	MAF_INRAE=43.333;MAF_USDA=41.667
NC_035092.1	61110205	.	C	T	.	.	MAF_INRAE=35.443;MAF_USDA=39.881
NC_035092.1	61110222	.	T	C	.	.	MAF_USDA=4.167
NC_035092.1	61110227	.	T	C	.	.	MAF_INRAE=35.443;MAF_USDA=40.476
NC_035092.1	61110233	.	G	A	.	.	MAF_INRAE=5.263;MAF_USDA=5.0
NC_035092.1	61110272	.	G	A	.	.	MAF_USDA=10.417
NC_035092.1	61110317	.	A	C	.	.	MAF_INRAE=46.835;MAF_USDA=44.048
NC_035092.1	61110361	.	T	C	.	.	MAF_INRAE=47.468;MAF_USDA=41.667
NC_035092.1	61110411	.	G	A	.	.	MAF_USDA=3.333
NC_035092.1	61110495	.	T	A	.	.	MAF_USDA=3.333
NC_035092.1	61110536	.	G	A	.	.	MAF_INRAE=17.089
NC_035092.1	61110702	.	G	A	.	.	MAF_USDA=1.667
NC_035092.1	61110710	.	A	C	.	.	MAF_INRAE=46.835;MAF_USDA=44.048
NC_035092.1	61110743	.	T	C	.	.	MAF_INRAE=46.835;MAF_USDA=44.048
NC_035092.1	61110746	.	G	A	.	.	MAF_USDA=4.167
NC_035092.1	61110829	.	T	A	.	.	MAF_INRAE=46.835;MAF_USDA=41.071
NC_035092.1	61110845	.	G	C	.	.	MAF_INRAE=46.835;MAF_USDA=41.071
NC_035092.1	61110961	.	C	A	.	.	MAF_INRAE=7.595;MAF_USDA=1.19
NC_035092.1	61110996	.	A	C	.	.	MAF_USDA=1.667
NC_035092.1	61111004	.	A	C	.	.	MAF_USDA=20.833
NC_035092.1	61111057	.	C	T	.	.	MAF_USDA=3.614
NC_035092.1	61111127	.	C	T	.	.	MAF_USDA=33.333
NC_035092.1	61111236	.	G	C	.	.	MAF_INRAE=46.835;MAF_USDA=42.262
NC_035092.1	61111262	.	T	C	.	.	MAF_INRAE=5.263
NC_035092.1	61111342	.	C	A	.	.	MAF_INRAE=17.722;MAF_USDA=1.786
NC_035092.1	61111350	.	A	T	.	.	MAF_INRAE=46.203;MAF_USDA=41.667
NC_035092.1	61111354	.	A	G	.	.	MAF_INRAE=42.5;MAF_USDA=42.262
NC_035092.1	61111415	.	A	G	.	.	MAF_USDA=21.687
NC_035092.1	61111547	.	A	G	.	.	MAF_INRAE=46.835;MAF_USDA=42.857
NC_035092.1	61111562	.	G	A	.	.	MAF_USDA=32.143
NC_035092.1	61111580	.	A	T	.	.	MAF_INRAE=46.835;MAF_USDA=48.214
NC_035092.1	61111631	.	T	A	.	.	MAF_INRAE=46.203;MAF_USDA=48.214
NC_035092.1	61111657	.	G	T	.	.	MAF_INRAE=5.263
NC_035092.1	61111665	.	G	A	.	.	MAF_USDA=3.333
NC_035092.1	61111717	.	A	T	.	.	MAF_INRAE=46.203;MAF_USDA=41.667
NC_035092.1	61112021	.	A	G	.	.	MAF_USDA=10.169
NC_035092.1	61112027	.	G	A	.	.	MAF_INRAE=46.203;MAF_USDA=14.458
NC_035092.1	61112031	.	G	A	.	.	MAF_USDA=34.337
NC_035092.1	61112252	.	T	A	.	.	MAF_INRAE=7.595;MAF_USDA=2.41
NC_035092.1	61112253	.	A	T	.	.	MAF_USDA=10.417
NC_035092.1	61112257	.	A	T	.	.	MAF_USDA=3.614
NC_035092.1	61112271	.	T	C	.	.	MAF_INRAE=46.835;MAF_USDA=43.75
NC_035092.1	61112315	.	T	G	.	.	MAF_INRAE=46.835;MAF_USDA=43.75
NC_035092.1	61112347	.	T	C	.	.	MAF_INRAE=46.835;MAF_USDA=43.75
NC_035092.1	61112500	.	C	T	.	.	MAF_USDA=1.724
NC_035092.1	61112553	.	C	A	.	.	MAF_INRAE=46.835;MAF_USDA=43.293
NC_035092.1	61112564	.	A	T	.	.	MAF_USDA=1.724
NC_035092.1	61112618	.	G	T	.	.	MAF_USDA=10.833
NC_035092.1	61112782	.	G	A	.	.	MAF_USDA=5.085
NC_035092.1	61112792	.	A	G	.	.	MAF_INRAE=46.835;MAF_USDA=41.667
NC_035092.1	61112814	.	C	T	.	.	MAF_INRAE=28.333;MAF_USDA=1.667
NC_035092.1	61112858	.	G	T	.	.	MAF_USDA=2.5
NC_035092.1	61112861	.	C	A	.	.	MAF_INRAE=36.076;MAF_USDA=36.905
NC_035092.1	61112876	.	A	G	.	.	MAF_INRAE=20.886;MAF_USDA=16.071
NC_035092.1	61112905	.	A	C	.	.	MAF_INRAE=46.835;MAF_USDA=43.75
NC_035092.1	61112961	.	T	G	.	.	MAF_USDA=1.667
NC_035092.1	61112963	.	C	T	.	.	MAF_INRAE=6.667;MAF_USDA=7.738
NC_035092.1	61112967	.	C	T	.	.	MAF_INRAE=46.203;MAF_USDA=41.071
NC_035092.1	61112989	.	A	T	.	.	MAF_INRAE=20.833
NC_035092.1	61112995	.	C	T	.	.	MAF_INRAE=17.089
NC_035092.1	61112996	.	A	G	.	.	MAF_INRAE=20.833
NC_035092.1	61113002	.	A	T	.	.	MAF_INRAE=20.833
NC_035092.1	61113139	.	T	A	.	.	MAF_INRAE=42.5;MAF_USDA=42.857
NC_035092.1	61113149	.	C	A	.	.	MAF_USDA=2.5
NC_035092.1	61113260	.	C	A	.	.	MAF_USDA=4.167
NC_035092.1	61113326	.	C	A	.	.	MAF_USDA=1.667
NC_035092.1	61113340	.	A	G	.	.	MAF_INRAE=43.333;MAF_USDA=44.643
NC_035092.1	61113343	.	A	C	.	.	MAF_INRAE=43.333;MAF_USDA=41.071
NC_035092.1	61113398	.	C	A	.	.	MAF_USDA=26.786
NC_035092.1	61113492	.	G	A	.	.	MAF_USDA=4.167
NC_035092.1	61113550	.	C	T	.	.	MAF_INRAE=30.0;MAF_USDA=36.747
NC_035092.1	61113637	.	G	A	.	.	MAF_INRAE=5.263;MAF_USDA=8.929
NC_035092.1	61113657	.	C	T	.	.	MAF_INRAE=2.5;MAF_USDA=3.333
NC_035092.1	61113757	.	C	T	.	.	MAF_USDA=5.833
NC_035092.1	61113758	.	G	A	.	.	MAF_INRAE=17.089;MAF_USDA=35.714
NC_035092.1	61113824	.	A	G	.	.	MAF_USDA=14.881
NC_035092.1	61113892	.	T	A	.	.	MAF_INRAE=27.215;MAF_USDA=41.765
NC_035092.1	61113902	.	C	A	.	.	MAF_USDA=9.016
NC_035092.1	61113959	.	A	T	.	.	MAF_INRAE=40.833
NC_035092.1	61113972	.	A	C	.	.	MAF_INRAE=21.519;MAF_USDA=25.882
NC_035092.1	61114011	.	G	A	.	.	MAF_INRAE=5.0
NC_035092.1	61114015	.	A	G	.	.	MAF_USDA=6.25
NC_035092.1	61114041	.	T	C	.	.	MAF_USDA=1.639
NC_035092.1	61114044	.	T	C	.	.	MAF_INRAE=8.228;MAF_USDA=7.647
NC_035092.1	61114089	.	G	T	.	.	MAF_INRAE=39.873;MAF_USDA=44.706
NC_035092.1	61114119	.	A	C	.	.	MAF_INRAE=43.671
NC_035092.1	61114129	.	T	C	.	.	MAF_USDA=1.639
NC_035092.1	61114144	.	C	A	.	.	MAF_INRAE=39.167
NC_035092.1	61114252	.	C	A	.	.	MAF_INRAE=26.582;MAF_USDA=30.0
NC_035092.1	61114303	.	G	A	.	.	MAF_INRAE=40.833
NC_035092.1	61114329	.	T	G	.	.	MAF_INRAE=30.0
NC_035092.1	61114509	.	G	A	.	.	MAF_USDA=2.459
NC_035092.1	61114552	.	G	A	.	.	MAF_USDA=10.417
NC_035092.1	61114610	.	C	T	.	.	MAF_INRAE=5.263
NC_035092.1	61114637	.	T	C	.	.	MAF_USDA=1.639
NC_035092.1	61114649	.	C	T	.	.	MAF_INRAE=27.848;MAF_USDA=38.824
NC_035092.1	61114757	.	G	T	.	.	MAF_INRAE=2.5
NC_035092.1	61114763	.	T	C	.	.	MAF_INRAE=16.667
NC_035092.1	61114808	.	A	C	.	.	MAF_INRAE=44.167
NC_035092.1	61114824	.	A	G	.	.	MAF_USDA=1.639
NC_035092.1	61114857	.	T	A	.	.	MAF_INRAE=19.167
NC_035092.1	61114882	.	T	C	.	.	MAF_INRAE=9.167
NC_035092.1	61114890	.	A	G	.	.	MAF_INRAE=2.5
NC_035092.1	61114904	.	A	T	.	.	MAF_INRAE=45.57;MAF_USDA=37.059
NC_035092.1	61114906	.	T	C	.	.	MAF_INRAE=50.0;MAF_USDA=37.059
NC_035092.1	61114956	.	A	T	.	.	MAF_INRAE=17.089;MAF_USDA=10.417
NC_035092.1	61114958	.	T	C	.	.	MAF_INRAE=20.833;MAF_USDA=10.417
NC_035092.1	61114959	.	G	A	.	.	MAF_INRAE=20.833;MAF_USDA=10.417
NC_035092.1	61114974	.	T	A	.	.	MAF_INRAE=42.105;MAF_USDA=16.667
NC_035092.1	61115028	.	C	T	.	.	MAF_USDA=10.588
NC_035092.1	61115031	.	A	T	.	.	MAF_USDA=2.941
NC_035092.1	61115070	.	T	G	.	.	MAF_INRAE=17.089;MAF_USDA=2.083
NC_035092.1	61115112	.	G	A	.	.	MAF_USDA=3.279
NC_035092.1	61115164	.	G	T	.	.	MAF_USDA=46.721
NC_035092.1	61115181	.	A	G	.	.	MAF_INRAE=5.263;MAF_USDA=1.639
NC_035092.1	61115182	.	G	C	.	.	MAF_USDA=9.412
NC_035092.1	61115183	.	A	G	.	.	MAF_USDA=9.412
NC_035092.1	61115185	.	T	C	.	.	MAF_INRAE=45.57;MAF_USDA=35.882
NC_035092.1	61115190	.	C	A	.	.	MAF_USDA=29.412
NC_035092.1	61115227	.	A	C	.	.	MAF_USDA=15.294
NC_035092.1	61115241	.	C	T	.	.	MAF_INRAE=5.263
NC_035092.1	61115254	.	G	A	.	.	MAF_INRAE=27.848;MAF_USDA=44.118
NC_035092.1	61115420	.	A	G	.	.	MAF_INRAE=5.263;MAF_USDA=1.639
NC_035092.1	61115520	.	G	C	.	.	MAF_INRAE=39.241;MAF_USDA=33.529
NC_035092.1	61115620	.	C	A	.	.	MAF_USDA=1.639
NC_035092.1	61115646	.	G	C	.	.	MAF_USDA=3.279
NC_035092.1	61115772	.	T	C	.	.	MAF_INRAE=17.089;MAF_USDA=18.824
NC_035092.1	61115786	.	T	C	.	.	MAF_INRAE=21.053;MAF_USDA=22.941
NC_035092.1	61115799	.	G	A	.	.	MAF_INRAE=42.105;MAF_USDA=35.417
NC_035092.1	61115849	.	C	G	.	.	MAF_USDA=15.882
NC_035092.1	61115905	.	G	A	.	.	MAF_USDA=1.639
NC_035092.1	61115918	.	A	T	.	.	MAF_INRAE=17.089;MAF_USDA=2.083
NC_035092.1	61116016	.	A	T	.	.	MAF_INRAE=46.203;MAF_USDA=27.647
NC_035092.1	61116032	.	C	T	.	.	MAF_USDA=12.295
NC_035092.1	61116035	.	A	G	.	.	MAF_USDA=13.115
NC_035092.1	61116058	.	C	A	.	.	MAF_USDA=2.459
NC_035092.1	61116129	.	G	T	.	.	MAF_USDA=2.083
NC_035092.1	61116187	.	A	C	.	.	MAF_USDA=13.934
NC_035092.1	61116200	.	T	G	.	.	MAF_USDA=11.475
NC_035092.1	61116312	.	C	G	.	.	MAF_INRAE=1.667;MAF_USDA=2.459
NC_035092.1	61116390	.	C	G	.	.	MAF_INRAE=6.667;MAF_USDA=7.647
NC_035092.1	61116391	.	G	T	.	.	MAF_INRAE=6.667;MAF_USDA=8.235
NC_035092.1	61116396	.	T	A	.	.	MAF_INRAE=8.333;MAF_USDA=14.118
NC_035092.1	61116445	.	G	A	.	.	MAF_INRAE=1.667;MAF_USDA=8.235
NC_035092.1	61119099	.	T	G	.	.	MAF_USDA=26.087
NC_035092.1	61119243	.	T	C	.	.	MAF_USDA=7.627
NC_035092.1	61119257	.	T	G	.	.	MAF_USDA=1.695
NC_035092.1	61119267	.	T	A	.	.	MAF_USDA=3.39
NC_035092.1	61119268	.	A	G	.	.	MAF_USDA=4.237
NC_035092.1	61119270	.	T	A	.	.	MAF_USDA=3.614
NC_035092.1	61119285	.	C	A	.	.	MAF_USDA=3.279
NC_035092.1	61119312	.	A	G	.	.	MAF_INRAE=15.823;MAF_USDA=4.706
NC_035092.1	61119359	.	G	A	.	.	MAF_USDA=4.918
NC_035092.1	61119398	.	A	C	.	.	MAF_INRAE=29.114
NC_035092.1	61119421	.	T	C	.	.	MAF_INRAE=44.304;MAF_USDA=20.0
NC_035092.1	61119460	.	C	T	.	.	MAF_INRAE=44.304;MAF_USDA=15.476
NC_035092.1	61119492	.	C	T	.	.	MAF_USDA=5.833
NC_035092.1	61119508	.	C	T	.	.	MAF_USDA=4.167
NC_035092.1	61119535	.	G	T	.	.	MAF_USDA=8.333
NC_035092.1	61119641	.	T	A	.	.	MAF_USDA=3.333
NC_035092.1	61119648	.	G	A	.	.	MAF_INRAE=15.823
NC_035092.1	61119660	.	G	T	.	.	MAF_INRAE=9.167
NC_035092.1	61119663	.	C	G	.	.	MAF_INRAE=9.167
NC_035092.1	61119668	.	C	A	.	.	MAF_INRAE=9.167
NC_035092.1	61119684	.	T	C	.	.	MAF_INRAE=13.333
NC_035092.1	61119693	.	C	T	.	.	MAF_INRAE=10.833
NC_035092.1	61119694	.	C	A	.	.	MAF_INRAE=10.833
NC_035092.1	61119696	.	G	A	.	.	MAF_INRAE=10.833
NC_035092.1	61119697	.	C	T	.	.	MAF_INRAE=10.833
NC_035092.1	61119738	.	G	T	.	.	MAF_INRAE=4.167
NC_035092.1	61119807	.	T	C	.	.	MAF_USDA=1.639
NC_035092.1	61119812	.	G	A	.	.	MAF_INRAE=2.632;MAF_USDA=9.016
NC_035092.1	61119814	.	T	C	.	.	MAF_INRAE=28.333;MAF_USDA=21.176
NC_035092.1	61119873	.	T	C	.	.	MAF_USDA=5.882
NC_035092.1	61119890	.	T	C	.	.	MAF_INRAE=42.5;MAF_USDA=25.0
NC_035092.1	61119904	.	G	T	.	.	MAF_USDA=14.754
NC_035092.1	61119916	.	C	A	.	.	MAF_USDA=2.459
NC_035092.1	61119930	.	G	T	.	.	MAF_USDA=1.639
NC_035092.1	61119952	.	G	C	.	.	MAF_USDA=4.098
NC_035092.1	61119966	.	C	A	.	.	MAF_USDA=8.333
NC_035092.1	61119993	.	G	A	.	.	MAF_INRAE=47.5;MAF_USDA=28.824
NC_035092.1	61120012	.	A	G	.	.	MAF_USDA=4.098
NC_035092.1	61120021	.	G	C	.	.	MAF_USDA=2.353
NC_035092.1	61120036	.	A	G	.	.	MAF_INRAE=16.456
NC_035092.1	61120084	.	T	G	.	.	MAF_INRAE=45.0;MAF_USDA=19.643
NC_035092.1	61120098	.	T	C	.	.	MAF_INRAE=30.833;MAF_USDA=43.75
NC_035092.1	61120099	.	T	C	.	.	MAF_INRAE=5.833;MAF_USDA=20.833
NC_035092.1	61120156	.	G	A	.	.	MAF_USDA=10.656
NC_035092.1	61120157	.	C	A	.	.	MAF_USDA=10.417
NC_035092.1	61120252	.	G	T	.	.	MAF_USDA=5.738
NC_035092.1	61120253	.	G	A	.	.	MAF_USDA=21.739
NC_035092.1	61120257	.	A	G	.	.	MAF_USDA=5.738
NC_035092.1	61120259	.	T	A	.	.	MAF_USDA=5.738
NC_035092.1	61121790	.	T	C	.	.	MAF_INRAE=12.025;MAF_USDA=1.807
NC_035092.1	61121830	.	A	C	.	.	MAF_USDA=5.085
NC_035092.1	61121844	.	T	C	.	.	MAF_INRAE=5.0;MAF_USDA=11.728
NC_035092.1	61121957	.	A	G	.	.	MAF_INRAE=4.167
NC_035092.1	61122042	.	C	T	.	.	MAF_INRAE=45.57;MAF_USDA=15.663
NC_035092.1	61122050	.	G	C	.	.	MAF_INRAE=5.833;MAF_USDA=25.0
NC_035092.1	61122130	.	C	A	.	.	MAF_INRAE=23.418;MAF_USDA=32.317
NC_035092.1	61122165	.	C	T	.	.	MAF_USDA=2.542
NC_035092.1	61122171	.	A	T	.	.	MAF_USDA=2.542
NC_035092.1	61122297	.	A	G	.	.	MAF_INRAE=46.203;MAF_USDA=30.864
NC_035092.1	61122309	.	T	C	.	.	MAF_USDA=5.085
NC_035092.1	61122383	.	T	C	.	.	MAF_INRAE=23.418;MAF_USDA=32.099
NC_035092.1	61122457	.	A	T	.	.	MAF_USDA=15.432
NC_035092.1	61122465	.	C	T	.	.	MAF_USDA=15.432
NC_035092.1	61122488	.	C	A	.	.	MAF_INRAE=23.418;MAF_USDA=22.727
NC_035092.1	61122531	.	G	C	.	.	MAF_INRAE=44.937;MAF_USDA=16.875
NC_035092.1	61122626	.	T	G	.	.	MAF_INRAE=17.089;MAF_USDA=1.852
NC_035092.1	61122631	.	G	C	.	.	MAF_USDA=9.091
NC_035092.1	61122668	.	C	A	.	.	MAF_USDA=5.932
NC_035092.1	61122678	.	T	A	.	.	MAF_INRAE=17.722;MAF_USDA=22.84
NC_035092.1	61122679	.	C	A	.	.	MAF_INRAE=20.0;MAF_USDA=22.84
NC_035092.1	61122681	.	G	T	.	.	MAF_INRAE=20.0;MAF_USDA=17.284
NC_035092.1	61122792	.	A	T	.	.	MAF_INRAE=9.494
NC_035092.1	61122835	.	T	G	.	.	MAF_INRAE=17.089;MAF_USDA=14.815
NC_035092.1	61122952	.	C	T	.	.	MAF_USDA=1.695
NC_035092.1	61122989	.	G	T	.	.	MAF_INRAE=23.333;MAF_USDA=14.198
NC_035092.1	61122996	.	G	A	.	.	MAF_USDA=8.475
NC_035092.1	61123255	.	G	T	.	.	MAF_INRAE=45.57;MAF_USDA=17.284
NC_035092.1	61123329	.	T	A	.	.	MAF_USDA=1.695
NC_035092.1	61123339	.	G	T	.	.	MAF_USDA=1.695
NC_035092.1	61123501	.	C	A	.	.	MAF_USDA=1.695
NC_035092.1	61123505	.	G	T	.	.	MAF_INRAE=27.848;MAF_USDA=1.695
NC_035092.1	61123523	.	G	T	.	.	MAF_USDA=1.695
NC_035092.1	61128161	.	C	T	.	.	MAF_USDA=16.667
NC_035092.1	61128178	.	A	G	.	.	MAF_USDA=16.667
NC_035092.1	61128214	.	C	A	.	.	MAF_USDA=21.429
NC_035092.1	61128340	.	G	C	.	.	MAF_USDA=9.091
NC_035092.1	61128399	.	C	T	.	.	MAF_INRAE=8.228;MAF_USDA=16.667
NC_035092.1	61128467	.	C	T	.	.	MAF_USDA=8.434
NC_035092.1	61128475	.	G	A	.	.	MAF_USDA=8.475
NC_035092.1	61128533	.	T	C	.	.	MAF_USDA=1.667
NC_035092.1	61128550	.	T	C	.	.	MAF_USDA=10.714
NC_035092.1	61128564	.	T	G	.	.	MAF_USDA=5.0
NC_035092.1	61128626	.	C	T	.	.	MAF_USDA=4.098
NC_035092.1	61128653	.	G	A	.	.	MAF_USDA=5.357
NC_035092.1	61128672	.	G	A	.	.	MAF_INRAE=6.667;MAF_USDA=25.882
NC_035092.1	61128681	.	C	G	.	.	MAF_INRAE=6.667;MAF_USDA=27.059
NC_035092.1	61128705	.	C	A	.	.	MAF_USDA=12.5
NC_035092.1	61128712	.	A	T	.	.	MAF_INRAE=7.595
NC_035092.1	61128758	.	C	T	.	.	MAF_USDA=2.5
NC_035092.1	61128770	.	A	G	.	.	MAF_USDA=3.279
NC_035092.1	61128776	.	T	C	.	.	MAF_USDA=4.762
NC_035092.1	61128816	.	A	G	.	.	MAF_INRAE=31.579;MAF_USDA=45.882
NC_035092.1	61128817	.	C	A	.	.	MAF_USDA=41.176
NC_035092.1	61128883	.	A	T	.	.	MAF_INRAE=36.842;MAF_USDA=14.583
NC_035092.1	61128885	.	A	C	.	.	MAF_USDA=49.412
NC_035092.1	61128898	.	A	G	.	.	MAF_INRAE=41.139;MAF_USDA=21.084
NC_035092.1	61128912	.	G	T	.	.	MAF_INRAE=46.835;MAF_USDA=14.458
NC_035092.1	61128913	.	G	T	.	.	MAF_INRAE=43.333;MAF_USDA=13.855
NC_035092.1	61128917	.	A	G	.	.	MAF_INRAE=43.333;MAF_USDA=13.69
NC_035092.1	61128919	.	T	A	.	.	MAF_INRAE=43.333;MAF_USDA=14.286
NC_035092.1	61128926	.	C	T	.	.	MAF_INRAE=46.835;MAF_USDA=14.286
NC_035092.1	61128929	.	T	G	.	.	MAF_USDA=4.237
NC_035092.1	61128957	.	G	T	.	.	MAF_INRAE=5.0
NC_035092.1	61129025	.	A	T	.	.	MAF_USDA=1.639
NC_035092.1	61129071	.	G	A	.	.	MAF_USDA=1.639
NC_035092.1	61129097	.	C	A	.	.	MAF_USDA=2.459
NC_035092.1	61129110	.	C	G	.	.	MAF_USDA=5.738
NC_035092.1	61129112	.	C	T	.	.	MAF_USDA=48.235
NC_035092.1	61129119	.	T	A	.	.	MAF_USDA=7.647
NC_035092.1	61129136	.	A	T	.	.	MAF_INRAE=7.595;MAF_USDA=10.588
NC_035092.1	61129205	.	C	A	.	.	MAF_USDA=1.639
NC_035092.1	61129279	.	G	T	.	.	MAF_INRAE=16.456;MAF_USDA=21.176
NC_035092.1	61129292	.	G	A	.	.	MAF_INRAE=41.667;MAF_USDA=48.824
NC_035092.1	61129335	.	C	A	.	.	MAF_INRAE=40.506;MAF_USDA=49.412
NC_035092.1	61129444	.	C	T	.	.	MAF_INRAE=17.089;MAF_USDA=1.176
NC_035092.1	61129474	.	C	T	.	.	MAF_USDA=1.639
NC_035092.1	61129493	.	C	A	.	.	MAF_INRAE=5.833;MAF_USDA=5.294
NC_035092.1	61129500	.	T	A	.	.	MAF_INRAE=39.873;MAF_USDA=35.882
NC_035092.1	61129529	.	G	A	.	.	MAF_USDA=3.529
NC_035092.1	61129602	.	G	T	.	.	MAF_USDA=3.279
NC_035092.1	61129605	.	T	A	.	.	MAF_INRAE=5.263
NC_035092.1	61129749	.	T	C	.	.	MAF_USDA=3.279
NC_035092.1	61129771	.	C	G	.	.	MAF_USDA=1.639
NC_035092.1	61130021	.	C	G	.	.	MAF_INRAE=23.418;MAF_USDA=25.294
NC_035092.1	61130030	.	T	A	.	.	MAF_USDA=4.098
NC_035092.1	61130192	.	G	A	.	.	MAF_USDA=1.639
NC_035092.1	61130345	.	A	G	.	.	MAF_INRAE=2.5;MAF_USDA=3.279
NC_035092.1	61130494	.	C	G	.	.	MAF_INRAE=15.823;MAF_USDA=2.083
NC_035092.1	61130560	.	T	A	.	.	MAF_USDA=3.279
NC_035092.1	61130593	.	A	G	.	.	MAF_INRAE=16.456;MAF_USDA=11.176
NC_035092.1	61130609	.	G	A	.	.	MAF_USDA=14.706
NC_035092.1	61130700	.	A	G	.	.	MAF_INRAE=46.835;MAF_USDA=17.647
NC_035092.1	61130896	.	A	G	.	.	MAF_INRAE=23.418;MAF_USDA=25.882
NC_035092.1	61130939	.	T	A	.	.	MAF_USDA=10.417
NC_035092.1	61131007	.	T	A	.	.	MAF_USDA=3.279
NC_035092.1	61131098	.	A	G	.	.	MAF_INRAE=46.203;MAF_USDA=13.529
NC_035092.1	61131141	.	A	G	.	.	MAF_INRAE=16.456;MAF_USDA=11.176
NC_035092.1	61131231	.	T	G	.	.	MAF_USDA=4.098
NC_035092.1	61131242	.	C	A	.	.	MAF_USDA=4.098
NC_035092.1	61131256	.	C	T	.	.	MAF_USDA=4.918
NC_035092.1	61131275	.	G	A	.	.	MAF_USDA=1.639
NC_035092.1	61131291	.	G	T	.	.	MAF_INRAE=45.57;MAF_USDA=15.882
NC_035092.1	61131305	.	G	A	.	.	MAF_INRAE=16.456;MAF_USDA=11.176
NC_035092.1	61131404	.	A	G	.	.	MAF_INRAE=1.667;MAF_USDA=8.824
NC_035092.1	61131451	.	T	G	.	.	MAF_INRAE=4.167
NC_035092.1	61131479	.	T	C	.	.	MAF_INRAE=16.456;MAF_USDA=15.294
NC_035092.1	61131505	.	T	C	.	.	MAF_INRAE=45.57;MAF_USDA=41.176
NC_035092.1	61131506	.	C	T	.	.	MAF_INRAE=5.263;MAF_USDA=21.176
NC_035092.1	61131507	.	G	A	.	.	MAF_USDA=1.639
NC_035092.1	61131510	.	T	C	.	.	MAF_INRAE=1.667;MAF_USDA=8.824
NC_035092.1	61131711	.	T	G	.	.	MAF_INRAE=8.228;MAF_USDA=23.529
NC_035092.1	61131739	.	G	A	.	.	MAF_INRAE=45.57;MAF_USDA=16.471
NC_035092.1	61131799	.	G	C	.	.	MAF_INRAE=15.823;MAF_USDA=11.765
NC_035092.1	61131807	.	C	T	.	.	MAF_USDA=1.639
NC_035092.1	61131823	.	T	G	.	.	MAF_USDA=8.824
NC_035092.1	61131898	.	C	A	.	.	MAF_INRAE=5.833;MAF_USDA=5.882
NC_035092.1	61131915	.	G	T	.	.	MAF_INRAE=15.823;MAF_USDA=4.118
NC_035092.1	61131936	.	A	C	.	.	MAF_INRAE=44.304;MAF_USDA=21.176
NC_035092.1	61131945	.	G	A	.	.	MAF_INRAE=44.304;MAF_USDA=17.647
NC_035092.1	61131946	.	A	T	.	.	MAF_INRAE=40.0;MAF_USDA=17.647
NC_035092.1	61131959	.	A	T	.	.	MAF_USDA=14.118
NC_035092.1	61131970	.	A	G	.	.	MAF_USDA=1.639
NC_035092.1	61132028	.	T	G	.	.	MAF_USDA=1.639
NC_035092.1	61132202	.	A	G	.	.	MAF_USDA=3.333
NC_035092.1	61132203	.	A	T	.	.	MAF_USDA=4.167
NC_035092.1	61132359	.	C	A	.	.	MAF_INRAE=16.456;MAF_USDA=11.765
NC_035092.1	61132361	.	A	G	.	.	MAF_INRAE=20.0;MAF_USDA=11.765
NC_035092.1	61132376	.	T	C	.	.	MAF_USDA=4.118
NC_035092.1	61132650	.	T	C	.	.	MAF_INRAE=16.456;MAF_USDA=3.529
NC_035092.1	61132776	.	G	A	.	.	MAF_INRAE=5.833;MAF_USDA=5.882
NC_035092.1	61132829	.	G	C	.	.	MAF_USDA=8.333
NC_035092.1	61132830	.	G	C	.	.	MAF_USDA=8.333
NC_035092.1	61132835	.	G	A	.	.	MAF_USDA=1.667
NC_035092.1	61132853	.	A	T	.	.	MAF_USDA=3.39
NC_035092.1	61132861	.	C	T	.	.	MAF_USDA=3.333
NC_035092.1	61132863	.	C	A	.	.	MAF_USDA=3.333
NC_035092.1	61132887	.	A	T	.	.	MAF_INRAE=7.595;MAF_USDA=10.714
NC_035092.1	61132977	.	A	G	.	.	MAF_INRAE=16.456;MAF_USDA=11.765
NC_035092.1	61132984	.	A	T	.	.	MAF_USDA=2.459
NC_035092.1	61133022	.	G	C	.	.	MAF_INRAE=5.263
NC_035092.1	61133064	.	C	T	.	.	MAF_USDA=2.459
NC_035092.1	61133067	.	C	T	.	.	MAF_USDA=2.459
NC_035092.1	61133120	.	C	T	.	.	MAF_USDA=3.529
NC_035092.1	61133121	.	A	T	.	.	MAF_USDA=4.118
NC_035092.1	61133133	.	T	G	.	.	MAF_INRAE=5.833;MAF_USDA=10.0
NC_035092.1	61133161	.	A	T	.	.	MAF_USDA=3.279
NC_035092.1	61133162	.	A	C	.	.	MAF_USDA=1.639
NC_035092.1	61133197	.	G	A	.	.	MAF_INRAE=45.57;MAF_USDA=14.118
NC_035092.1	61133268	.	T	G	.	.	MAF_USDA=5.882
NC_035092.1	61133332	.	C	T	.	.	MAF_USDA=8.333
NC_035092.1	61133377	.	G	T	.	.	MAF_USDA=1.639
NC_035092.1	61133442	.	A	T	.	.	MAF_USDA=14.706
NC_035092.1	61133444	.	T	C	.	.	MAF_USDA=15.294
NC_035092.1	61133498	.	G	A	.	.	MAF_USDA=3.279
NC_035092.1	61133502	.	T	A	.	.	MAF_USDA=5.738
NC_035092.1	61133508	.	A	G	.	.	MAF_INRAE=45.57;MAF_USDA=25.294
NC_035092.1	61133526	.	T	A	.	.	MAF_INRAE=45.57;MAF_USDA=24.706
NC_035092.1	61133533	.	T	C	.	.	MAF_INRAE=44.937;MAF_USDA=25.294
NC_035092.1	61133563	.	A	C	.	.	MAF_INRAE=45.57;MAF_USDA=24.706
NC_035092.1	61133565	.	C	T	.	.	MAF_USDA=2.459
NC_035092.1	61133618	.	T	A	.	.	MAF_USDA=1.639
NC_035092.1	61133737	.	A	G	.	.	MAF_INRAE=45.57;MAF_USDA=26.506
NC_035092.1	61133817	.	T	G	.	.	MAF_INRAE=44.937;MAF_USDA=19.88
NC_035092.1	61133821	.	G	T	.	.	MAF_USDA=1.695
NC_035092.1	61134010	.	T	A	.	.	MAF_INRAE=10.127
NC_035092.1	61134045	.	C	T	.	.	MAF_INRAE=45.57;MAF_USDA=14.118
NC_035092.1	61134062	.	A	G	.	.	MAF_INRAE=3.333
NC_035092.1	61134153	.	A	T	.	.	MAF_INRAE=25.316;MAF_USDA=25.882
NC_035092.1	61134195	.	T	G	.	.	MAF_INRAE=7.595;MAF_USDA=17.059
NC_035092.1	61134281	.	G	C	.	.	MAF_INRAE=44.937;MAF_USDA=25.882
NC_035092.1	61134454	.	C	A	.	.	MAF_USDA=3.279
NC_035092.1	61134482	.	T	C	.	.	MAF_INRAE=44.937;MAF_USDA=14.118
NC_035092.1	61134546	.	G	A	.	.	MAF_INRAE=9.494;MAF_USDA=5.294
NC_035092.1	61134562	.	C	A	.	.	MAF_INRAE=5.263
NC_035092.1	61134591	.	T	A	.	.	MAF_USDA=3.529
NC_035092.1	61134606	.	A	C	.	.	MAF_USDA=3.529
NC_035092.1	61134790	.	T	A	.	.	MAF_INRAE=8.228;MAF_USDA=10.588
NC_035092.1	61134879	.	C	T	.	.	MAF_INRAE=1.667;MAF_USDA=8.824
NC_035092.1	61134915	.	T	C	.	.	MAF_USDA=1.639
NC_035092.1	61134975	.	G	T	.	.	MAF_INRAE=5.833;MAF_USDA=14.706
NC_035092.1	61134976	.	C	T	.	.	MAF_INRAE=5.833;MAF_USDA=14.706
NC_035092.1	61135037	.	G	A	.	.	MAF_USDA=1.639
NC_035092.1	61135207	.	A	C	.	.	MAF_INRAE=34.81;MAF_USDA=18.235
NC_035092.1	61135264	.	G	A	.	.	MAF_INRAE=37.342;MAF_USDA=35.294
NC_035092.1	61135284	.	G	T	.	.	MAF_INRAE=8.861;MAF_USDA=5.294
NC_035092.1	61135332	.	G	T	.	.	MAF_USDA=3.279
NC_035092.1	61135482	.	C	T	.	.	MAF_USDA=10.417
NC_035092.1	61135579	.	C	A	.	.	MAF_USDA=1.639
NC_035092.1	61135595	.	A	G	.	.	MAF_USDA=3.279
NC_035092.1	61135621	.	T	C	.	.	MAF_INRAE=11.392;MAF_USDA=11.176
NC_035092.1	61135628	.	A	G	.	.	MAF_USDA=1.639
NC_035092.1	61135911	.	A	G	.	.	MAF_USDA=7.059
NC_035092.1	61135960	.	G	A	.	.	MAF_USDA=2.941
NC_035092.1	61136144	.	G	T	.	.	MAF_INRAE=50.0;MAF_USDA=21.176
NC_035092.1	61136150	.	T	A	.	.	MAF_INRAE=50.0;MAF_USDA=21.176
NC_035092.1	61136186	.	C	T	.	.	MAF_USDA=2.459
NC_035092.1	61136189	.	G	T	.	.	MAF_INRAE=49.367;MAF_USDA=20.0
NC_035092.1	61136192	.	G	C	.	.	MAF_INRAE=27.5;MAF_USDA=1.639
NC_035092.1	61136242	.	T	C	.	.	MAF_INRAE=2.5;MAF_USDA=3.279
NC_035092.1	61136287	.	T	C	.	.	MAF_INRAE=49.367;MAF_USDA=24.118
NC_035092.1	61136601	.	T	C	.	.	MAF_USDA=9.016
NC_035092.1	61136816	.	C	A	.	.	MAF_USDA=1.639
NC_035092.1	61136818	.	G	T	.	.	MAF_USDA=30.588
NC_035092.1	61136822	.	T	A	.	.	MAF_USDA=4.706
NC_035092.1	61136882	.	T	C	.	.	MAF_USDA=5.738
NC_035092.1	61136970	.	G	T	.	.	MAF_USDA=17.647
NC_035092.1	61137001	.	T	C	.	.	MAF_USDA=5.738
NC_035092.1	61137052	.	T	C	.	.	MAF_USDA=3.279
NC_035092.1	61137066	.	G	A	.	.	MAF_USDA=18.75
NC_035092.1	61137488	.	T	C	.	.	MAF_USDA=9.167
NC_035092.1	61137500	.	C	A	.	.	MAF_USDA=1.667
NC_035092.1	61137539	.	C	A	.	.	MAF_USDA=14.583
NC_035092.1	61137563	.	G	T	.	.	MAF_USDA=10.656
NC_035092.1	61137565	.	G	C	.	.	MAF_USDA=6.557
NC_035092.1	61137566	.	A	G	.	.	MAF_USDA=1.639
NC_035092.1	61137577	.	T	A	.	.	MAF_INRAE=4.43
NC_035092.1	61139166	.	C	T	.	.	MAF_INRAE=11.667
NC_035092.1	61139247	.	C	A	.	.	MAF_INRAE=9.167
NC_035092.1	61139312	.	G	A	.	.	MAF_INRAE=2.5
NC_035092.1	61139425	.	G	A	.	.	MAF_INRAE=2.532
NC_035092.1	61139432	.	C	A	.	.	MAF_INRAE=2.632
NC_035092.1	61139445	.	T	G	.	.	MAF_INRAE=4.43
NC_035092.1	61139455	.	T	C	.	.	MAF_INRAE=1.667
NC_035092.1	61139460	.	T	C	.	.	MAF_INRAE=13.333
NC_035092.1	61139467	.	G	C	.	.	MAF_INRAE=12.5
NC_035092.1	61139475	.	A	G	.	.	MAF_INRAE=4.167
NC_035092.1	61139484	.	C	T	.	.	MAF_INRAE=4.167
NC_035092.1	61139707	.	C	T	.	.	MAF_INRAE=5.833
NC_035092.1	61139711	.	C	T	.	.	MAF_INRAE=1.667
NC_035092.1	61139758	.	C	T	.	.	MAF_USDA=35.246
NC_035092.1	61139784	.	G	T	.	.	MAF_USDA=14.583
NC_035092.1	61139795	.	C	T	.	.	MAF_USDA=4.167
NC_035092.1	61139797	.	T	G	.	.	MAF_USDA=1.695
NC_035092.1	61139798	.	G	A	.	.	MAF_USDA=8.333
NC_035092.1	61139801	.	T	A	.	.	MAF_USDA=35.417
NC_035092.1	61148327	.	C	T	.	.	MAF_USDA=25.0
NC_035092.1	61148354	.	C	T	.	.	MAF_USDA=18.75
NC_035092.1	61148371	.	T	A	.	.	MAF_USDA=18.75
NC_035092.1	61148386	.	A	C	.	.	MAF_USDA=18.75
NC_035092.1	61148399	.	T	A	.	.	MAF_USDA=27.381
NC_035092.1	61148413	.	T	G	.	.	MAF_USDA=1.639
NC_035092.1	61148479	.	A	T	.	.	MAF_USDA=2.459
NC_035092.1	61148539	.	C	T	.	.	MAF_USDA=1.639
NC_035092.1	61148880	.	G	A	.	.	MAF_USDA=4.918
NC_035092.1	61148971	.	C	T	.	.	MAF_INRAE=32.278;MAF_USDA=27.647
NC_035092.1	61150467	.	A	T	.	.	MAF_INRAE=48.734;MAF_USDA=30.357
NC_035092.1	61150547	.	G	A	.	.	MAF_USDA=4.098
NC_035092.1	61150570	.	C	A	.	.	MAF_INRAE=48.734;MAF_USDA=33.529
NC_035092.1	61150577	.	G	T	.	.	MAF_INRAE=5.263;MAF_USDA=2.459
NC_035092.1	61150692	.	G	C	.	.	MAF_USDA=4.167
NC_035092.1	61150739	.	T	C	.	.	MAF_INRAE=17.089;MAF_USDA=31.765
NC_035092.1	61150742	.	G	A	.	.	MAF_USDA=1.639
NC_035092.1	61150804	.	G	A	.	.	MAF_INRAE=4.167
NC_035092.1	61150822	.	C	T	.	.	MAF_INRAE=15.823;MAF_USDA=30.0
NC_035092.1	61150848	.	C	T	.	.	MAF_USDA=5.294
NC_035092.1	61150876	.	C	T	.	.	MAF_USDA=1.639
NC_035092.1	61150917	.	T	A	.	.	MAF_USDA=5.294
NC_035092.1	61150935	.	A	G	.	.	MAF_USDA=2.459
NC_035092.1	61151067	.	A	G	.	.	MAF_USDA=30.0
NC_035092.1	61154510	.	C	A	.	.	MAF_USDA=6.548
NC_035092.1	61154529	.	A	C	.	.	MAF_USDA=2.5
NC_035092.1	61154536	.	A	C	.	.	MAF_INRAE=5.263;MAF_USDA=10.417
NC_035092.1	61154677	.	G	A	.	.	MAF_USDA=2.459
NC_035092.1	61154725	.	G	T	.	.	MAF_INRAE=50.0;MAF_USDA=23.529
NC_035092.1	61154767	.	G	C	.	.	MAF_INRAE=21.053;MAF_USDA=13.529
NC_035092.1	61154792	.	A	T	.	.	MAF_INRAE=17.5;MAF_USDA=39.583
NC_035092.1	61154801	.	T	A	.	.	MAF_USDA=18.75
NC_035092.1	61154869	.	T	C	.	.	MAF_USDA=14.118
NC_035092.1	61154966	.	T	C	.	.	MAF_USDA=3.279
NC_035092.1	61155098	.	A	G	.	.	MAF_USDA=14.706
NC_035092.1	61155102	.	G	T	.	.	MAF_USDA=9.412
NC_035092.1	61155135	.	GAT	GAA	.	.	MAF_USDA=18.75
NC_035092.1	61155137	.	T	A	.	.	MAF_INRAE=42.105;MAF_USDA=20.833
NC_035092.1	61157828	.	C	T	.	.	MAF_INRAE=42.105;MAF_USDA=37.059
NC_035092.1	61158008	.	C	G	.	.	MAF_INRAE=49.367;MAF_USDA=37.059
NC_035092.1	61158038	.	C	A	.	.	MAF_INRAE=5.833;MAF_USDA=4.706
NC_035092.1	61158049	.	G	A	.	.	MAF_INRAE=5.263;MAF_USDA=6.471
NC_035092.1	61158171	.	A	G	.	.	MAF_USDA=1.639
NC_035092.1	61158347	.	G	A	.	.	MAF_INRAE=5.833;MAF_USDA=9.412
NC_035092.1	61158349	.	A	C	.	.	MAF_INRAE=5.833;MAF_USDA=9.412
NC_035092.1	61158350	.	C	T	.	.	MAF_INRAE=5.833;MAF_USDA=9.412
NC_035092.1	61158513	.	T	C	.	.	MAF_INRAE=15.823;MAF_USDA=25.294
NC_035092.1	61158522	.	T	C	.	.	MAF_USDA=18.75
NC_035092.1	61158528	.	A	G	.	.	MAF_USDA=12.941
NC_035092.1	61158542	.	C	A	.	.	MAF_USDA=5.294
NC_035092.1	61158656	.	T	G	.	.	MAF_USDA=23.913
NC_035092.1	61158685	.	C	A	.	.	MAF_USDA=3.529
NC_035092.1	61158788	.	G	T	.	.	MAF_INRAE=5.263;MAF_USDA=3.529
NC_035092.1	61158811	.	G	A	.	.	MAF_USDA=1.639
NC_035092.1	61158842	.	C	T	.	.	MAF_USDA=4.098
NC_035092.1	61158889	.	C	T	.	.	MAF_INRAE=17.722;MAF_USDA=35.294
NC_035092.1	61158913	.	C	T	.	.	MAF_USDA=25.0
NC_035092.1	61158976	.	A	T	.	.	MAF_USDA=1.639
NC_035092.1	61158985	.	A	T	.	.	MAF_INRAE=5.263;MAF_USDA=7.647
NC_035092.1	61159087	.	A	T	.	.	MAF_INRAE=19.62;MAF_USDA=41.667
NC_035092.1	61159190	.	T	G	.	.	MAF_INRAE=48.101;MAF_USDA=32.738
NC_035092.1	61159239	.	G	T	.	.	MAF_USDA=2.5
NC_035092.1	61159472	.	C	T	.	.	MAF_INRAE=5.0
NC_035092.1	61159533	.	A	G	.	.	MAF_USDA=6.557
NC_035092.1	61159624	.	T	C	.	.	MAF_INRAE=29.114;MAF_USDA=40.0
NC_035092.1	61159718	.	G	A	.	.	MAF_INRAE=7.595
NC_035092.1	61159791	.	C	T	.	.	MAF_USDA=10.588
NC_035092.1	61159799	.	G	A	.	.	MAF_INRAE=18.354;MAF_USDA=2.941
NC_035092.1	61159836	.	G	A	.	.	MAF_USDA=4.918
NC_035092.1	61159839	.	G	T	.	.	MAF_INRAE=18.354;MAF_USDA=3.529
NC_035092.1	61159879	.	C	T	.	.	MAF_USDA=9.412
NC_035092.1	61159882	.	C	T	.	.	MAF_INRAE=17.722;MAF_USDA=33.529
NC_035092.1	61159913	.	G	T	.	.	MAF_INRAE=5.263;MAF_USDA=7.059
NC_035092.1	61159984	.	G	A	.	.	MAF_INRAE=11.392;MAF_USDA=28.824
NC_035092.1	61160001	.	T	A	.	.	MAF_INRAE=11.392;MAF_USDA=14.118
NC_035092.1	61160094	.	T	C	.	.	MAF_INRAE=18.987;MAF_USDA=2.941
NC_035092.1	61160113	.	C	T	.	.	MAF_INRAE=2.5;MAF_USDA=4.098
NC_035092.1	61160130	.	G	A	.	.	MAF_INRAE=5.263;MAF_USDA=8.824
NC_035092.1	61160162	.	C	A	.	.	MAF_INRAE=48.101;MAF_USDA=18.75
NC_035092.1	61160195	.	A	G	.	.	MAF_INRAE=27.848;MAF_USDA=1.639
NC_035092.1	61160249	.	C	T	.	.	MAF_INRAE=2.5
NC_035092.1	61160325	.	T	G	.	.	MAF_INRAE=11.392;MAF_USDA=17.059
NC_035092.1	61160346	.	T	C	.	.	MAF_INRAE=29.747;MAF_USDA=20.0
NC_035092.1	61160370	.	C	T	.	.	MAF_USDA=1.639
NC_035092.1	61160564	.	G	C	.	.	MAF_INRAE=7.595
NC_035092.1	61160567	.	T	C	.	.	MAF_USDA=11.176
NC_035092.1	61160653	.	A	C	.	.	MAF_INRAE=22.785;MAF_USDA=5.882
NC_035092.1	61160805	.	G	T	.	.	MAF_INRAE=11.392;MAF_USDA=18.824
NC_035092.1	61161004	.	A	G	.	.	MAF_INRAE=10.759;MAF_USDA=17.647
NC_035092.1	61161020	.	C	T	.	.	MAF_INRAE=18.987;MAF_USDA=2.353
NC_035092.1	61161091	.	G	A	.	.	MAF_INRAE=27.848;MAF_USDA=1.639
NC_035092.1	61161137	.	C	T	.	.	MAF_INRAE=6.962
NC_035092.1	61161232	.	G	A	.	.	MAF_USDA=8.333
NC_035092.1	61161248	.	G	T	.	.	MAF_INRAE=5.263;MAF_USDA=8.824
NC_035092.1	61161298	.	A	C	.	.	MAF_INRAE=11.392;MAF_USDA=4.706
NC_035092.1	61161304	.	A	G	.	.	MAF_USDA=8.333
NC_035092.1	61161384	.	C	T	.	.	MAF_INRAE=5.263
NC_035092.1	61161464	.	G	A	.	.	MAF_INRAE=11.392;MAF_USDA=5.294
NC_035092.1	61161479	.	G	T	.	.	MAF_INRAE=15.19;MAF_USDA=20.588
NC_035092.1	61161485	.	T	C	.	.	MAF_INRAE=10.759;MAF_USDA=11.176
NC_035092.1	61161500	.	T	C	.	.	MAF_USDA=11.765
NC_035092.1	61161524	.	T	C	.	.	MAF_INRAE=11.392;MAF_USDA=20.0
NC_035092.1	61161525	.	T	G	.	.	MAF_INRAE=8.333;MAF_USDA=20.0
NC_035092.1	61161528	.	C	T	.	.	MAF_USDA=5.738
NC_035092.1	61161537	.	T	C	.	.	MAF_INRAE=32.278;MAF_USDA=39.412
NC_035092.1	61161544	.	G	A	.	.	MAF_INRAE=37.975;MAF_USDA=25.882
NC_035092.1	61161552	.	C	A	.	.	MAF_INRAE=17.722;MAF_USDA=27.059
NC_035092.1	61161573	.	C	A	.	.	MAF_INRAE=49.367;MAF_USDA=20.0
NC_035092.1	61161635	.	C	T	.	.	MAF_INRAE=17.089;MAF_USDA=27.647
NC_035092.1	61161638	.	G	A	.	.	MAF_INRAE=17.5;MAF_USDA=27.647
NC_035092.1	61161686	.	C	A	.	.	MAF_INRAE=17.089;MAF_USDA=29.167
NC_035092.1	61161694	.	C	T	.	.	MAF_INRAE=17.089;MAF_USDA=29.167
NC_035092.1	61161762	.	T	A	.	.	MAF_INRAE=5.833;MAF_USDA=15.294
NC_035092.1	61161786	.	C	T	.	.	MAF_INRAE=5.833;MAF_USDA=37.5
NC_035092.1	61161791	.	T	A	.	.	MAF_INRAE=15.823;MAF_USDA=34.118
NC_035092.1	61161804	.	C	T	.	.	MAF_INRAE=22.785;MAF_USDA=43.529
NC_035092.1	61161830	.	T	A	.	.	MAF_INRAE=50.0;MAF_USDA=20.0
NC_035092.1	61161835	.	G	A	.	.	MAF_INRAE=34.177;MAF_USDA=38.235
NC_035092.1	61161836	.	G	A	.	.	MAF_USDA=2.459
NC_035092.1	61161840	.	T	G	.	.	MAF_INRAE=11.392;MAF_USDA=3.529
NC_035092.1	61161841	.	T	G	.	.	MAF_INRAE=8.333;MAF_USDA=3.529
NC_035092.1	61161962	.	G	A	.	.	MAF_INRAE=34.177;MAF_USDA=42.262
NC_035092.1	61162001	.	C	T	.	.	MAF_INRAE=49.367;MAF_USDA=20.238
NC_035092.1	61162080	.	C	T	.	.	MAF_USDA=12.5
NC_035092.1	61162094	.	A	C	.	.	MAF_USDA=2.5
NC_035092.1	61162157	.	G	A	.	.	MAF_USDA=1.667
NC_035092.1	61162178	.	A	C	.	.	MAF_USDA=10.0
NC_035092.1	61162183	.	A	G	.	.	MAF_USDA=29.167
NC_035092.1	61162196	.	T	C	.	.	MAF_USDA=1.667
NC_035092.1	61162197	.	A	G	.	.	MAF_USDA=21.429
NC_035092.1	61162326	.	T	C	.	.	MAF_USDA=12.5
NC_035092.1	61162327	.	A	G	.	.	MAF_USDA=33.333
NC_035092.1	61162339	.	A	G	.	.	MAF_USDA=41.071
NC_035092.1	61162352	.	T	C	.	.	MAF_USDA=12.941
NC_035092.1	61162379	.	G	A	.	.	MAF_USDA=18.75
NC_035092.1	61162416	.	T	C	.	.	MAF_INRAE=3.333
NC_035092.1	61162438	.	C	T	.	.	MAF_USDA=4.167
NC_035092.1	61162472	.	T	A	.	.	MAF_INRAE=18.354;MAF_USDA=31.176
NC_035092.1	61162480	.	T	C	.	.	MAF_INRAE=5.263;MAF_USDA=4.167
NC_035092.1	61162504	.	T	C	.	.	MAF_INRAE=4.167;MAF_USDA=1.639
NC_035092.1	61162551	.	G	C	.	.	MAF_USDA=3.529
NC_035092.1	61162641	.	G	A	.	.	MAF_INRAE=15.823;MAF_USDA=2.941
NC_035092.1	61162646	.	T	C	.	.	MAF_INRAE=33.544;MAF_USDA=48.235
NC_035092.1	61162680	.	C	A	.	.	MAF_USDA=11.765
NC_035092.1	61162712	.	G	A	.	.	MAF_INRAE=5.263;MAF_USDA=6.471
NC_035092.1	61162734	.	A	C	.	.	MAF_USDA=1.639
NC_035092.1	61162746	.	C	A	.	.	MAF_INRAE=32.278;MAF_USDA=37.059
NC_035092.1	61162759	.	C	G	.	.	MAF_INRAE=15.823;MAF_USDA=21.176
NC_035092.1	61162781	.	T	C	.	.	MAF_INRAE=32.911;MAF_USDA=50.0
NC_035092.1	61162834	.	T	C	.	.	MAF_USDA=10.119
NC_035092.1	61162942	.	G	A	.	.	MAF_INRAE=25.949;MAF_USDA=1.639
NC_035092.1	61162984	.	G	A	.	.	MAF_INRAE=7.595
NC_035092.1	61162990	.	TGCCCTCTCCCTTTCACTCGTG	TGCCCTCTCCCTTTCACTCGTA	.	.	MAF_USDA=10.87
NC_035092.1	61163036	.	G	A	.	.	MAF_USDA=11.905
NC_035092.1	61163112	.	G	T	.	.	MAF_INRAE=34.81;MAF_USDA=47.647
NC_035092.1	61163469	.	A	G	.	.	MAF_INRAE=32.278;MAF_USDA=48.235
NC_035092.1	61163556	.	T	C	.	.	MAF_INRAE=32.911;MAF_USDA=48.235
NC_035092.1	61163591	.	G	T	.	.	MAF_USDA=2.459
NC_035092.1	61163639	.	C	T	.	.	MAF_INRAE=11.392;MAF_USDA=5.738
NC_035092.1	61163671	.	T	C	.	.	MAF_INRAE=34.177;MAF_USDA=47.059
NC_035092.1	61163712	.	C	A	.	.	MAF_USDA=19.672
NC_035092.1	61163732	.	C	T	.	.	MAF_USDA=1.639
NC_035092.1	61163752	.	T	C	.	.	MAF_INRAE=33.544;MAF_USDA=47.647
NC_035092.1	61163884	.	G	C	.	.	MAF_INRAE=33.544;MAF_USDA=45.882
NC_035092.1	61163897	.	C	A	.	.	MAF_INRAE=32.911;MAF_USDA=49.412
NC_035092.1	61163901	.	A	T	.	.	MAF_INRAE=31.667;MAF_USDA=48.824
NC_035092.1	61163971	.	C	A	.	.	MAF_INRAE=33.544;MAF_USDA=48.824
NC_035092.1	61163983	.	C	T	.	.	MAF_USDA=1.639
NC_035092.1	61163989	.	C	T	.	.	MAF_USDA=1.639
NC_035092.1	61164049	.	C	T	.	.	MAF_INRAE=15.19;MAF_USDA=18.824
NC_035092.1	61164073	.	A	T	.	.	MAF_USDA=1.639
NC_035092.1	61164198	.	G	A	.	.	MAF_USDA=9.412
NC_035092.1	61164277	.	C	G	.	.	MAF_USDA=12.5
NC_035092.1	61164279	.	G	A	.	.	MAF_USDA=12.353
NC_035092.1	61164281	.	A	T	.	.	MAF_USDA=13.529
NC_035092.1	61164495	.	A	G	.	.	MAF_INRAE=36.842;MAF_USDA=39.583
NC_035092.1	61164620	.	A	C	.	.	MAF_INRAE=29.747;MAF_USDA=31.765
NC_035092.1	61164677	.	A	G	.	.	MAF_INRAE=2.5
NC_035092.1	61164843	.	G	A	.	.	MAF_USDA=3.279
NC_035092.1	61164994	.	A	G	.	.	MAF_USDA=1.639
NC_035092.1	61164995	.	C	T	.	.	MAF_USDA=1.639
NC_035092.1	61165032	.	G	T	.	.	MAF_INRAE=11.392;MAF_USDA=5.882
NC_035092.1	61165035	.	G	C	.	.	MAF_INRAE=29.114;MAF_USDA=17.059
NC_035092.1	61165040	.	C	T	.	.	MAF_INRAE=13.291;MAF_USDA=2.941
NC_035092.1	61165045	.	G	A	.	.	MAF_INRAE=13.291;MAF_USDA=2.941
NC_035092.1	61165114	.	C	T	.	.	MAF_USDA=12.5
NC_035092.1	61165159	.	G	T	.	.	MAF_INRAE=41.772;MAF_USDA=43.529
NC_035092.1	61165226	.	C	A	.	.	MAF_USDA=29.412
NC_035092.1	61165359	.	C	G	.	.	MAF_USDA=38.095
NC_035092.1	61165360	.	G	T	.	.	MAF_USDA=38.095
NC_035092.1	61165364	.	C	T	.	.	MAF_USDA=9.524
NC_035092.1	61165486	.	C	G	.	.	MAF_INRAE=15.823
NC_035092.1	61165624	.	G	A	.	.	MAF_USDA=2.459
NC_035092.1	61165657	.	A	G	.	.	MAF_INRAE=15.823;MAF_USDA=32.353
NC_035092.1	61165881	.	C	G	.	.	MAF_USDA=3.279
NC_035092.1	61165981	.	A	C	.	.	MAF_USDA=6.471
NC_035092.1	61166007	.	C	T	.	.	MAF_USDA=6.471
NC_035092.1	61166066	.	A	G	.	.	MAF_INRAE=15.823
NC_035092.1	61166116	.	A	T	.	.	MAF_INRAE=17.722;MAF_USDA=38.824
NC_035092.1	61166191	.	T	C	.	.	MAF_USDA=2.353
NC_035092.1	61166355	.	A	T	.	.	MAF_USDA=1.639
NC_035092.1	61166376	.	C	T	.	.	MAF_USDA=2.459
NC_035092.1	61166388	.	T	C	.	.	MAF_INRAE=10.526;MAF_USDA=25.882
NC_035092.1	61166389	.	T	C	.	.	MAF_USDA=25.882
NC_035092.1	61166530	.	C	T	.	.	MAF_INRAE=27.215;MAF_USDA=32.353
NC_035092.1	61166679	.	A	C	.	.	MAF_INRAE=34.81;MAF_USDA=37.647
NC_035092.1	61166722	.	A	T	.	.	MAF_USDA=1.639
NC_035092.1	61166725	.	G	T	.	.	MAF_USDA=4.918
NC_035092.1	61166843	.	C	A	.	.	MAF_INRAE=2.532;MAF_USDA=1.639
NC_035092.1	61166986	.	G	T	.	.	MAF_INRAE=5.263
NC_035092.1	61167036	.	C	T	.	.	MAF_INRAE=5.263;MAF_USDA=4.167
NC_035092.1	61167107	.	T	A	.	.	MAF_INRAE=14.557;MAF_USDA=21.176
NC_035092.1	61167211	.	C	T	.	.	MAF_INRAE=42.405;MAF_USDA=32.941
NC_035092.1	61167227	.	C	A	.	.	MAF_USDA=49.412
NC_035092.1	61167247	.	A	T	.	.	MAF_USDA=24.118
NC_035092.1	61167620	.	C	T	.	.	MAF_USDA=1.639
NC_035092.1	61167622	.	G	A	.	.	MAF_INRAE=10.526;MAF_USDA=35.294
NC_035092.1	61171278	.	A	G	.	.	MAF_USDA=45.833
NC_035092.1	61171305	.	G	T	.	.	MAF_USDA=24.118
NC_035092.1	61171372	.	A	G	.	.	MAF_USDA=5.0
NC_035092.1	61171487	.	G	A	.	.	MAF_INRAE=4.167;MAF_USDA=2.083
NC_035092.1	61171576	.	G	C	.	.	MAF_INRAE=32.911;MAF_USDA=17.059
NC_035092.1	61171637	.	T	A	.	.	MAF_USDA=3.279
NC_035092.1	61171654	.	G	A	.	.	MAF_INRAE=45.57;MAF_USDA=23.529
NC_035092.1	61171690	.	G	A	.	.	MAF_INRAE=37.975;MAF_USDA=25.882
NC_035092.1	61171761	.	G	A	.	.	MAF_INRAE=46.203;MAF_USDA=23.529
NC_035092.1	61171765	.	G	A	.	.	MAF_INRAE=5.263
NC_035092.1	61171783	.	C	T	.	.	MAF_INRAE=7.595
NC_035092.1	61171874	.	T	A	.	.	MAF_INRAE=33.544;MAF_USDA=23.529
NC_035092.1	61171898	.	C	A	.	.	MAF_INRAE=33.544;MAF_USDA=24.706
NC_035092.1	61171920	.	T	G	.	.	MAF_USDA=2.459
NC_035092.1	61171963	.	A	T	.	.	MAF_USDA=2.586
NC_035092.1	61172038	.	A	G	.	.	MAF_INRAE=3.165;MAF_USDA=30.0
NC_035092.1	61172102	.	G	T	.	.	MAF_INRAE=32.911;MAF_USDA=15.882
NC_035092.1	61172105	.	A	C	.	.	MAF_INRAE=40.0;MAF_USDA=24.118
NC_035092.1	61172106	.	G	A	.	.	MAF_INRAE=40.0;MAF_USDA=24.118
NC_035092.1	61172410	.	A	G	.	.	MAF_INRAE=5.263;MAF_USDA=10.0
NC_035092.1	61172464	.	G	A	.	.	MAF_INRAE=32.911;MAF_USDA=16.471
NC_035092.1	61172533	.	C	T	.	.	MAF_INRAE=26.316;MAF_USDA=33.333
NC_035092.1	61172580	.	C	T	.	.	MAF_INRAE=15.789;MAF_USDA=44.706
NC_035092.1	61172582	.	T	A	.	.	MAF_USDA=22.941
NC_035092.1	61172636	.	G	T	.	.	MAF_USDA=1.695
NC_035092.1	61172648	.	G	T	.	.	MAF_INRAE=5.263;MAF_USDA=20.238
NC_035092.1	61172656	.	G	A	.	.	MAF_USDA=48.214
NC_035092.1	61172659	.	G	A	.	.	MAF_INRAE=5.263;MAF_USDA=8.333
NC_035092.1	61172674	.	C	T	.	.	MAF_USDA=22.917
NC_035092.1	61177802	.	G	A	.	.	MAF_INRAE=5.263;MAF_USDA=38.235
NC_035092.1	61177863	.	A	G	.	.	MAF_INRAE=10.526;MAF_USDA=36.066
NC_035092.1	61177925	.	C	A	.	.	MAF_USDA=4.706
NC_035092.1	61178010	.	G	A	.	.	MAF_INRAE=5.263;MAF_USDA=2.083
NC_035092.1	61178063	.	C	T	.	.	MAF_INRAE=13.291
NC_035092.1	61178086	.	A	C	.	.	MAF_INRAE=8.228
NC_035092.1	61178108	.	A	C	.	.	MAF_INRAE=14.167
NC_035092.1	61178194	.	G	C	.	.	MAF_INRAE=3.165;MAF_USDA=3.529
NC_035092.1	61178281	.	C	G	.	.	MAF_USDA=3.279
NC_035092.1	61178291	.	A	G	.	.	MAF_INRAE=3.165;MAF_USDA=4.918
NC_035092.1	61178331	.	G	T	.	.	MAF_USDA=2.459
NC_035092.1	61178333	.	G	A	.	.	MAF_USDA=1.639
NC_035092.1	61178349	.	C	G	.	.	MAF_USDA=2.459
NC_035092.1	61178384	.	C	A	.	.	MAF_USDA=4.098
NC_035092.1	61178394	.	C	T	.	.	MAF_USDA=1.639
NC_035092.1	61178432	.	C	T	.	.	MAF_INRAE=15.823;MAF_USDA=16.471
NC_035092.1	61178455	.	G	T	.	.	MAF_USDA=1.639
NC_035092.1	61178486	.	C	A	.	.	MAF_USDA=7.377
NC_035092.1	61178573	.	C	A	.	.	MAF_USDA=2.459
NC_035092.1	61178602	.	C	G	.	.	MAF_INRAE=10.526;MAF_USDA=21.765
NC_035092.1	61178638	.	C	A	.	.	MAF_INRAE=26.316;MAF_USDA=38.235
NC_035092.1	61178747	.	G	T	.	.	MAF_USDA=2.353
NC_035092.1	61179885	.	G	T	.	.	MAF_USDA=4.819
NC_035092.1	61179945	.	G	T	.	.	MAF_USDA=1.667
NC_035092.1	61180099	.	C	A	.	.	MAF_INRAE=6.962;MAF_USDA=50.0
NC_035092.1	61180209	.	T	A	.	.	MAF_USDA=5.882
NC_035092.1	61180243	.	A	G	.	.	MAF_USDA=6.25
NC_035092.1	61180300	.	G	T	.	.	MAF_USDA=3.333
NC_035092.1	61180312	.	A	G	.	.	MAF_USDA=10.417
NC_035092.1	61180394	.	C	T	.	.	MAF_INRAE=16.456;MAF_USDA=9.412
NC_035092.1	61180405	.	G	T	.	.	MAF_INRAE=7.595
NC_035092.1	61180406	.	C	T	.	.	MAF_INRAE=6.667;MAF_USDA=6.471
NC_035092.1	61180408	.	A	G	.	.	MAF_INRAE=4.167;MAF_USDA=22.941
NC_035092.1	61180410	.	T	A	.	.	MAF_INRAE=6.667;MAF_USDA=5.882
NC_035092.1	61180411	.	G	A	.	.	MAF_INRAE=3.165;MAF_USDA=4.118
NC_035092.1	61180419	.	T	G	.	.	MAF_USDA=6.557
NC_035092.1	61180486	.	G	A	.	.	MAF_INRAE=7.5;MAF_USDA=45.882
NC_035092.1	61180505	.	A	C	.	.	MAF_USDA=11.176
NC_035092.1	61180535	.	C	T	.	.	MAF_USDA=1.639
NC_035092.1	61180561	.	T	C	.	.	MAF_INRAE=3.165;MAF_USDA=2.083
NC_035092.1	61180731	.	A	T	.	.	MAF_INRAE=3.333;MAF_USDA=1.639
NC_035092.1	61180732	.	T	A	.	.	MAF_INRAE=3.333;MAF_USDA=1.639
NC_035092.1	61180733	.	A	G	.	.	MAF_INRAE=2.5;MAF_USDA=2.941
NC_035092.1	61180743	.	G	T	.	.	MAF_USDA=5.882
NC_035092.1	61180775	.	T	A	.	.	MAF_USDA=5.294
NC_035092.1	61180776	.	A	G	.	.	MAF_USDA=5.294
NC_035092.1	61180783	.	T	A	.	.	MAF_INRAE=7.5
NC_035092.1	61180835	.	C	T	.	.	MAF_INRAE=7.595;MAF_USDA=49.412
NC_035092.1	61180842	.	C	A	.	.	MAF_USDA=4.918
NC_035092.1	61180868	.	C	T	.	.	MAF_INRAE=29.114;MAF_USDA=9.412
NC_035092.1	61180888	.	G	T	.	.	MAF_USDA=6.471
NC_035092.1	61180974	.	G	A	.	.	MAF_USDA=5.738
NC_035092.1	61180998	.	G	T	.	.	MAF_USDA=2.459
NC_035092.1	61181048	.	C	A	.	.	MAF_INRAE=43.038;MAF_USDA=37.647
NC_035092.1	61181053	.	C	T	.	.	MAF_USDA=4.118
NC_035092.1	61181161	.	G	A	.	.	MAF_USDA=7.059
NC_035092.1	61181192	.	G	A	.	.	MAF_INRAE=43.038;MAF_USDA=40.588
NC_035092.1	61181265	.	T	C	.	.	MAF_INRAE=5.833;MAF_USDA=5.294
NC_035092.1	61181291	.	A	C	.	.	MAF_INRAE=30.38;MAF_USDA=33.529
NC_035092.1	61181322	.	G	T	.	.	MAF_INRAE=23.418;MAF_USDA=5.294
NC_035092.1	61181328	.	C	A	.	.	MAF_INRAE=23.418;MAF_USDA=5.882
NC_035092.1	61181350	.	A	G	.	.	MAF_INRAE=43.038;MAF_USDA=21.176
NC_035092.1	61181354	.	C	T	.	.	MAF_INRAE=42.5;MAF_USDA=21.765
NC_035092.1	61181386	.	A	T	.	.	MAF_INRAE=18.354
NC_035092.1	61181387	.	A	T	.	.	MAF_INRAE=3.333;MAF_USDA=11.176
NC_035092.1	61181447	.	T	A	.	.	MAF_INRAE=46.835;MAF_USDA=23.529
NC_035092.1	61181462	.	G	T	.	.	MAF_INRAE=17.089
NC_035092.1	61181510	.	C	A	.	.	MAF_INRAE=7.595;MAF_USDA=49.412
NC_035092.1	61181534	.	A	T	.	.	MAF_USDA=6.471
NC_035092.1	61181570	.	C	G	.	.	MAF_USDA=10.417
NC_035092.1	61181571	.	C	T	.	.	MAF_USDA=10.417
NC_035092.1	61181580	.	T	A	.	.	MAF_USDA=10.417
NC_035092.1	61181688	.	T	C	.	.	MAF_INRAE=4.167;MAF_USDA=38.235
NC_035092.1	61181726	.	C	A	.	.	MAF_INRAE=1.667;MAF_USDA=10.0
NC_035092.1	61181749	.	G	T	.	.	MAF_USDA=5.294
NC_035092.1	61181799	.	G	T	.	.	MAF_INRAE=4.167;MAF_USDA=39.412
NC_035092.1	61181823	.	G	A	.	.	MAF_INRAE=44.937;MAF_USDA=33.333
NC_035092.1	61182000	.	T	A	.	.	MAF_USDA=16.471
NC_035092.1	61182019	.	G	C	.	.	MAF_USDA=4.098
NC_035092.1	61182041	.	G	A	.	.	MAF_INRAE=2.5;MAF_USDA=16.471
NC_035092.1	61182074	.	G	A	.	.	MAF_USDA=18.235
NC_035092.1	61182155	.	A	T	.	.	MAF_USDA=10.417
NC_035092.1	61182212	.	C	A	.	.	MAF_INRAE=17.089
NC_035092.1	61182215	.	T	A	.	.	MAF_INRAE=2.5;MAF_USDA=3.279
NC_035092.1	61182221	.	G	A	.	.	MAF_USDA=17.059
NC_035092.1	61182227	.	T	G	.	.	MAF_USDA=7.647
NC_035092.1	61182242	.	A	C	.	.	MAF_USDA=17.059
NC_035092.1	61182243	.	T	A	.	.	MAF_USDA=17.059
NC_035092.1	61182256	.	C	A	.	.	MAF_USDA=3.279
NC_035092.1	61182264	.	A	T	.	.	MAF_INRAE=46.203;MAF_USDA=22.941
NC_035092.1	61182268	.	T	C	.	.	MAF_INRAE=47.5;MAF_USDA=22.941
NC_035092.1	61182270	.	G	T	.	.	MAF_INRAE=5.0;MAF_USDA=47.059
NC_035092.1	61182278	.	G	A	.	.	MAF_USDA=2.459
NC_035092.1	61182286	.	A	T	.	.	MAF_INRAE=47.468;MAF_USDA=23.529
NC_035092.1	61182295	.	G	A	.	.	MAF_USDA=6.557
NC_035092.1	61182297	.	T	A	.	.	MAF_USDA=6.557
NC_035092.1	61182313	.	T	A	.	.	MAF_USDA=2.459
NC_035092.1	61182322	.	T	G	.	.	MAF_INRAE=46.835;MAF_USDA=33.333
NC_035092.1	61182326	.	G	A	.	.	MAF_INRAE=12.5;MAF_USDA=22.917
NC_035092.1	61182343	.	A	G	.	.	MAF_USDA=18.75
NC_035092.1	61182356	.	C	A	.	.	MAF_INRAE=2.5;MAF_USDA=4.118
NC_035092.1	61182360	.	C	T	.	.	MAF_INRAE=8.228;MAF_USDA=5.882
NC_035092.1	61182373	.	G	T	.	.	MAF_INRAE=43.038;MAF_USDA=46.471
NC_035092.1	61182477	.	T	A	.	.	MAF_USDA=32.941
NC_035092.1	61182624	.	G	C	.	.	MAF_USDA=15.882
NC_035092.1	61182636	.	A	T	.	.	MAF_USDA=4.918
NC_035092.1	61182646	.	A	T	.	.	MAF_USDA=2.459
NC_035092.1	61182653	.	A	C	.	.	MAF_USDA=3.279
NC_035092.1	61182655	.	T	C	.	.	MAF_USDA=18.235
NC_035092.1	61182706	.	A	T	.	.	MAF_INRAE=26.316;MAF_USDA=33.333
NC_035092.1	61182739	.	T	A	.	.	MAF_INRAE=26.316;MAF_USDA=33.333
NC_035092.1	61182740	.	C	T	.	.	MAF_USDA=27.083
NC_035092.1	61184084	.	G	A	.	.	MAF_USDA=12.5
NC_035092.1	61184164	.	A	C	.	.	MAF_USDA=29.167
NC_035092.1	61184181	.	A	G	.	.	MAF_USDA=4.167
NC_035092.1	61184243	.	A	C	.	.	MAF_INRAE=26.316;MAF_USDA=33.333
NC_035092.1	61184408	.	T	G	.	.	MAF_INRAE=2.5;MAF_USDA=3.333
NC_035092.1	61184448	.	C	A	.	.	MAF_INRAE=39.873;MAF_USDA=21.176
NC_035092.1	61184706	.	A	C	.	.	MAF_INRAE=46.835;MAF_USDA=19.672
NC_035092.1	61185015	.	T	G	.	.	MAF_USDA=35.882
NC_035092.1	61185059	.	G	A	.	.	MAF_USDA=10.0
NC_035092.1	61185104	.	G	T	.	.	MAF_USDA=1.639
NC_035092.1	61185178	.	G	A	.	.	MAF_USDA=4.118
NC_035092.1	61187065	.	T	G	.	.	MAF_USDA=29.508
NC_035092.1	61187121	.	G	A	.	.	MAF_USDA=3.279
NC_035092.1	61187160	.	C	T	.	.	MAF_USDA=3.279
NC_035092.1	61187162	.	C	T	.	.	MAF_USDA=10.417
NC_035092.1	61187170	.	T	G	.	.	MAF_USDA=3.279
NC_035092.1	61187177	.	C	T	.	.	MAF_USDA=3.279
NC_035092.1	61187182	.	C	A	.	.	MAF_USDA=2.941
NC_035092.1	61187183	.	A	G	.	.	MAF_USDA=12.295
NC_035092.1	61187210	.	A	G	.	.	MAF_USDA=12.295
NC_035092.1	61187211	.	C	A	.	.	MAF_USDA=6.557
NC_035092.1	61187213	.	T	G	.	.	MAF_USDA=4.918
NC_035092.1	61187231	.	C	T	.	.	MAF_USDA=16.393
NC_035092.1	61187258	.	A	G	.	.	MAF_USDA=3.279
NC_035092.1	61187265	.	T	C	.	.	MAF_USDA=10.656
NC_035092.1	61187314	.	T	A	.	.	MAF_USDA=19.412
NC_035092.1	61187320	.	G	T	.	.	MAF_USDA=17.213
NC_035092.1	61187333	.	C	T	.	.	MAF_INRAE=41.772;MAF_USDA=42.941
NC_035092.1	61187339	.	T	G	.	.	MAF_USDA=13.115
NC_035092.1	61187341	.	T	A	.	.	MAF_USDA=13.115
NC_035092.1	61187378	.	A	C	.	.	MAF_INRAE=45.57;MAF_USDA=37.5
NC_035092.1	61187381	.	C	A	.	.	MAF_INRAE=45.57;MAF_USDA=22.353
NC_035092.1	61187387	.	A	G	.	.	MAF_USDA=12.295
NC_035092.1	61187388	.	C	T	.	.	MAF_USDA=5.738
NC_035092.1	61187397	.	C	T	.	.	MAF_INRAE=8.228;MAF_USDA=1.639
NC_035092.1	61187448	.	G	A	.	.	MAF_USDA=3.333
NC_035092.1	61187498	.	T	G	.	.	MAF_INRAE=5.263
NC_035092.1	61187886	.	A	C	.	.	MAF_USDA=2.5
NC_035092.1	61188010	.	A	C	.	.	MAF_USDA=16.667
NC_035092.1	61188090	.	A	C	.	.	MAF_USDA=18.75
NC_035092.1	61188098	.	A	T	.	.	MAF_USDA=18.75
NC_035092.1	61188099	.	A	T	.	.	MAF_USDA=18.75
NC_035092.1	61188100	.	C	T	.	.	MAF_USDA=18.75
NC_035092.1	61188177	.	T	G	.	.	MAF_USDA=3.279
NC_035092.1	61188186	.	C	T	.	.	MAF_INRAE=26.316;MAF_USDA=22.941
NC_035092.1	61188314	.	G	A	.	.	MAF_USDA=10.417
NC_035092.1	61188500	.	T	A	.	.	MAF_INRAE=31.013;MAF_USDA=10.119
NC_035092.1	61188551	.	A	G	.	.	MAF_INRAE=4.167;MAF_USDA=26.19
NC_035092.1	61188591	.	G	T	.	.	MAF_USDA=4.098
NC_035092.1	61188618	.	G	A	.	.	MAF_INRAE=4.167
NC_035092.1	61188652	.	T	C	.	.	MAF_USDA=2.459
NC_035092.1	61188664	.	G	A	.	.	MAF_USDA=5.738
NC_035092.1	61188668	.	C	T	.	.	MAF_USDA=2.459
NC_035092.1	61188682	.	A	T	.	.	MAF_USDA=9.836
NC_035092.1	61188685	.	T	C	.	.	MAF_USDA=2.459
NC_035092.1	61188692	.	T	C	.	.	MAF_USDA=2.459
NC_035092.1	61188696	.	C	A	.	.	MAF_USDA=2.941
NC_035092.1	61188755	.	A	T	.	.	MAF_USDA=4.167
NC_035092.1	61188810	.	A	T	.	.	MAF_INRAE=44.167;MAF_USDA=33.333
NC_035092.1	61188817	.	G	C	.	.	MAF_INRAE=1.667
NC_035092.1	61188818	.	G	T	.	.	MAF_INRAE=1.667
NC_035092.1	61188900	.	T	C	.	.	MAF_USDA=2.459
NC_035092.1	61188901	.	T	A	.	.	MAF_USDA=1.639
NC_035092.1	61188904	.	A	T	.	.	MAF_USDA=2.459
NC_035092.1	61188908	.	C	G	.	.	MAF_USDA=2.459
NC_035092.1	61188915	.	G	T	.	.	MAF_USDA=1.639
NC_035092.1	61188930	.	T	C	.	.	MAF_USDA=4.918
NC_035092.1	61188931	.	G	C	.	.	MAF_USDA=1.639
NC_035092.1	61188934	.	C	A	.	.	MAF_USDA=3.279
NC_035092.1	61188937	.	T	C	.	.	MAF_USDA=1.639
NC_035092.1	61188940	.	T	C	.	.	MAF_USDA=6.557
NC_035092.1	61188965	.	C	T	.	.	MAF_INRAE=32.911;MAF_USDA=45.882
NC_035092.1	61188984	.	C	T	.	.	MAF_USDA=1.639
NC_035092.1	61188995	.	G	A	.	.	MAF_USDA=1.639
NC_035092.1	61189005	.	T	C	.	.	MAF_INRAE=4.167;MAF_USDA=2.083
NC_035092.1	61189096	.	A	G	.	.	MAF_USDA=1.765
NC_035092.1	61189116	.	A	G	.	.	MAF_USDA=2.353
NC_035092.1	61189210	.	G	A	.	.	MAF_USDA=10.241
NC_035092.1	61191242	.	A	G	.	.	MAF_USDA=17.391
NC_035092.1	61191417	.	C	T	.	.	MAF_INRAE=36.667;MAF_USDA=31.25
NC_035092.1	61191494	.	T	C	.	.	MAF_INRAE=8.861;MAF_USDA=21.176
NC_035092.1	61191524	.	C	G	.	.	MAF_INRAE=26.316;MAF_USDA=23.529
NC_035092.1	61191618	.	T	A	.	.	MAF_USDA=5.738
NC_035092.1	61192714	.	G	A	.	.	MAF_USDA=18.75
NC_035092.1	61192809	.	T	C,*	.	.	MAF_INRAE=21.053
NC_035092.1	61192910	.	C	G	.	.	MAF_INRAE=7.595;MAF_USDA=1.176
NC_035092.1	61193013	.	C	T	.	.	MAF_INRAE=5.263;MAF_USDA=4.167
NC_035092.1	61193049	.	G	T	.	.	MAF_USDA=3.529
NC_035092.1	61193081	.	A	G	.	.	MAF_INRAE=46.203;MAF_USDA=24.118
NC_035092.1	61193116	.	T	C	.	.	MAF_INRAE=45.57;MAF_USDA=46.471
NC_035092.1	61193120	.	T	A	.	.	MAF_USDA=6.557
NC_035092.1	61193134	.	A	C	.	.	MAF_USDA=4.918
NC_035092.1	61193137	.	A	C	.	.	MAF_USDA=3.279
NC_035092.1	61193290	.	G	A	.	.	MAF_INRAE=40.506;MAF_USDA=50.0
NC_035092.1	61193353	.	C	G	.	.	MAF_USDA=4.918
NC_035092.1	61193370	.	C	A	.	.	MAF_USDA=4.918
NC_035092.1	61193372	.	A	C	.	.	MAF_INRAE=4.167;MAF_USDA=2.941
NC_035092.1	61193383	.	C	G	.	.	MAF_USDA=3.279
NC_035092.1	61193393	.	A	T	.	.	MAF_USDA=3.279
NC_035092.1	61193415	.	A	G	.	.	MAF_INRAE=42.405;MAF_USDA=48.824
NC_035092.1	61193638	.	G	A	.	.	MAF_INRAE=30.38;MAF_USDA=17.213
NC_035092.1	61193716	.	A	C	.	.	MAF_INRAE=2.5
NC_035092.1	61193736	.	G	A	.	.	MAF_INRAE=21.053;MAF_USDA=18.033
NC_035092.1	61193862	.	C	G	.	.	MAF_USDA=2.459
NC_035092.1	61193900	.	C	T	.	.	MAF_USDA=5.738
NC_035092.1	61193924	.	T	C	.	.	MAF_USDA=2.5
NC_035092.1	61196088	.	T	G	.	.	MAF_USDA=5.738
NC_035092.1	61196104	.	C	T	.	.	MAF_USDA=18.235
NC_035092.1	61196260	.	C	G	.	.	MAF_INRAE=24.051;MAF_USDA=24.118
NC_035092.1	61196330	.	G	C	.	.	MAF_INRAE=19.62;MAF_USDA=34.118
NC_035092.1	61196372	.	G	A	.	.	MAF_INRAE=1.667;MAF_USDA=7.647
NC_035092.1	61196378	.	C	T	.	.	MAF_INRAE=1.667;MAF_USDA=7.647
NC_035092.1	61196397	.	A	T	.	.	MAF_USDA=10.0
NC_035092.1	61196510	.	C	T	.	.	MAF_INRAE=27.215;MAF_USDA=32.941
NC_035092.1	61196587	.	G	A	.	.	MAF_USDA=3.279
NC_035092.1	61196769	.	T	C	.	.	MAF_USDA=38.235
NC_035092.1	61196941	.	C	T	.	.	MAF_INRAE=22.152
NC_035092.1	61197003	.	G	A	.	.	MAF_USDA=1.639
NC_035092.1	61197137	.	C	G	.	.	MAF_INRAE=13.333;MAF_USDA=22.951
NC_035092.1	61197172	.	G	A	.	.	MAF_USDA=4.098
NC_035092.1	61197191	.	T	C	.	.	MAF_INRAE=14.557;MAF_USDA=24.706
NC_035092.1	61197253	.	T	C	.	.	MAF_INRAE=22.152
NC_035092.1	61197289	.	G	A	.	.	MAF_USDA=1.639
NC_035092.1	61197303	.	A	C	.	.	MAF_USDA=3.279
NC_035092.1	61197305	.	G	C	.	.	MAF_INRAE=21.519;MAF_USDA=45.882
NC_035092.1	61197356	.	C	G	.	.	MAF_USDA=2.083
NC_035092.1	61197455	.	C	T	.	.	MAF_INRAE=10.0;MAF_USDA=10.588
NC_035092.1	61197527	.	A	G	.	.	MAF_USDA=3.279
NC_035092.1	61197578	.	G	C	.	.	MAF_USDA=1.639
NC_035092.1	61197585	.	G	A	.	.	MAF_INRAE=23.418;MAF_USDA=15.882
NC_035092.1	61197680	.	A	C	.	.	MAF_INRAE=21.519;MAF_USDA=28.235
NC_035092.1	61197685	.	C	G	.	.	MAF_USDA=16.471
NC_035092.1	61197772	.	G	A	.	.	MAF_USDA=4.706
NC_035092.1	61197849	.	A	C	.	.	MAF_INRAE=22.152;MAF_USDA=2.941
NC_035092.1	61197861	.	T	G	.	.	MAF_USDA=1.639
NC_035092.1	61197912	.	A	C	.	.	MAF_INRAE=31.579;MAF_USDA=27.059
NC_035092.1	61197967	.	G	A	.	.	MAF_INRAE=22.152;MAF_USDA=28.235
NC_035092.1	61198009	.	C	T	.	.	MAF_USDA=1.639
NC_035092.1	61198013	.	C	T	.	.	MAF_INRAE=24.051;MAF_USDA=1.176
NC_035092.1	61198064	.	C	T	.	.	MAF_USDA=27.647
NC_035092.1	61198067	.	C	A	.	.	MAF_INRAE=10.833;MAF_USDA=10.0
NC_035092.1	61198072	.	C	T	.	.	MAF_USDA=2.459
NC_035092.1	61201741	.	G	T	.	.	MAF_USDA=2.5
NC_035092.1	61201766	.	G	T	.	.	MAF_USDA=1.639
NC_035092.1	61201881	.	G	T	.	.	MAF_USDA=5.738
NC_035092.1	61201907	.	G	T	.	.	MAF_INRAE=10.526;MAF_USDA=17.647
NC_035092.1	61201920	.	T	C	.	.	MAF_USDA=20.588
NC_035092.1	61201933	.	G	T	.	.	MAF_USDA=5.738
NC_035092.1	61202397	.	A	T	.	.	MAF_USDA=7.377
NC_035092.1	61202697	.	A	T	.	.	MAF_USDA=14.167
NC_035092.1	61202744	.	T	C	.	.	MAF_USDA=16.667
NC_035092.1	61202745	.	T	C	.	.	MAF_USDA=25.0
NC_035092.1	61202820	.	A	G	.	.	MAF_USDA=18.235
NC_035092.1	61203585	.	A	T	.	.	MAF_INRAE=21.053;MAF_USDA=25.882
NC_035092.1	61203596	.	C	T	.	.	MAF_USDA=1.639
NC_035092.1	61203661	.	A	T	.	.	MAF_USDA=1.639
NC_035092.1	61209741	.	C	T	.	.	MAF_USDA=14.583
NC_035092.1	61209762	.	A	T	.	.	MAF_USDA=2.976
NC_035092.1	61209969	.	A	G	.	.	MAF_USDA=1.639
NC_035092.1	61210129	.	A	G	.	.	MAF_INRAE=5.0;MAF_USDA=14.583
NC_035092.1	61210266	.	T	A	.	.	MAF_USDA=4.098
NC_035092.1	61210286	.	C	A	.	.	MAF_USDA=4.918
NC_035092.1	61210396	.	C	T	.	.	MAF_INRAE=3.333;MAF_USDA=10.417
NC_035092.1	61210471	.	A	G	.	.	MAF_INRAE=7.595;MAF_USDA=2.353
NC_035092.1	61210570	.	C	T	.	.	MAF_INRAE=2.5;MAF_USDA=10.656
NC_035092.1	61210614	.	C	T	.	.	MAF_USDA=8.333
NC_035092.1	61210779	.	A	T	.	.	MAF_USDA=14.583
NC_035092.1	61210822	.	C	G	.	.	MAF_USDA=1.639
NC_035092.1	61210851	.	T	C	.	.	MAF_USDA=40.588
NC_035092.1	61210852	.	G	A	.	.	MAF_USDA=40.588
NC_035092.1	61210854	.	G	A	.	.	MAF_USDA=42.353
NC_035092.1	61210882	.	T	A	.	.	MAF_USDA=2.459
NC_035092.1	61210883	.	T	A	.	.	MAF_INRAE=31.013;MAF_USDA=35.294
NC_035092.1	61210884	.	A	T	.	.	MAF_USDA=4.098
NC_035092.1	61210931	.	A	C	.	.	MAF_INRAE=16.456;MAF_USDA=7.377
NC_035092.1	61210999	.	A	G	.	.	MAF_INRAE=14.557;MAF_USDA=25.294
NC_035092.1	61211025	.	G	A	.	.	MAF_INRAE=7.595;MAF_USDA=1.639
NC_035092.1	61211033	.	A	G	.	.	MAF_INRAE=25.316;MAF_USDA=40.588
NC_035092.1	61211119	.	T	A	.	.	MAF_USDA=1.639
NC_035092.1	61211120	.	A	G	.	.	MAF_INRAE=7.595;MAF_USDA=1.639
NC_035092.1	61211175	.	C	A	.	.	MAF_USDA=1.639
NC_035092.1	61211199	.	T	A	.	.	MAF_INRAE=26.582;MAF_USDA=11.176
NC_035092.1	61211355	.	G	T	.	.	MAF_INRAE=16.456;MAF_USDA=4.918
NC_035092.1	61211452	.	G	A	.	.	MAF_USDA=8.333
NC_035092.1	61212112	.	A	G	.	.	MAF_USDA=1.639
NC_035092.1	61212168	.	G	A	.	.	MAF_INRAE=7.595;MAF_USDA=2.083
NC_035092.1	61212269	.	A	G	.	.	MAF_USDA=2.5
NC_035092.1	61212280	.	T	C	.	.	MAF_USDA=6.548
NC_035092.1	61212420	.	A	G	.	.	MAF_USDA=48.824
NC_035092.1	61212422	.	T	G	.	.	MAF_USDA=16.471
NC_035092.1	61212428	.	A	C	.	.	MAF_USDA=37.059
NC_035092.1	61212470	.	G	T	.	.	MAF_USDA=5.738
NC_035092.1	61212523	.	A	T	.	.	MAF_INRAE=7.595;MAF_USDA=4.217
NC_035092.1	61212564	.	T	C	.	.	MAF_USDA=3.333
NC_035092.1	61212586	.	A	T	.	.	MAF_USDA=2.5
NC_035092.1	61212602	.	C	G	.	.	MAF_INRAE=5.263;MAF_USDA=4.217
NC_035092.1	61212678	.	C	T	.	.	MAF_INRAE=7.5
NC_035092.1	61212679	.	C	G	.	.	MAF_INRAE=15.0;MAF_USDA=20.482
NC_035092.1	61212704	.	A	G	.	.	MAF_USDA=4.237
NC_035092.1	61212719	.	T	C	.	.	MAF_USDA=3.448
NC_035092.1	61212729	.	G	T	.	.	MAF_USDA=33.537
NC_035092.1	61212765	.	G	T	.	.	MAF_USDA=2.586
NC_035092.1	61212778	.	A	T	.	.	MAF_INRAE=20.0;MAF_USDA=1.724
NC_035092.1	61212835	.	T	C	.	.	MAF_USDA=3.39
NC_035092.1	61212915	.	T	A	.	.	MAF_USDA=12.5
NC_035092.1	61212944	.	C	T	.	.	MAF_USDA=3.39
NC_035092.1	61212948	.	A	C	.	.	MAF_INRAE=2.5
NC_035092.1	61212967	.	T	G	.	.	MAF_USDA=10.169
NC_035092.1	61212971	.	G	T	.	.	MAF_INRAE=4.167;MAF_USDA=14.407
NC_035092.1	61212982	.	G	A	.	.	MAF_INRAE=2.5
NC_035092.1	61212983	.	C	T	.	.	MAF_INRAE=2.5
NC_035092.1	61212988	.	T	A	.	.	MAF_INRAE=2.5
NC_035092.1	61213001	.	C	A	.	.	MAF_INRAE=1.667
NC_035092.1	61213009	.	T	C	.	.	MAF_INRAE=1.667
NC_035092.1	61213010	.	T	C	.	.	MAF_INRAE=1.667
NC_035092.1	61213048	.	G	C	.	.	MAF_INRAE=33.333;MAF_USDA=27.711
NC_035092.1	61213062	.	G	C	.	.	MAF_INRAE=33.333;MAF_USDA=22.892
NC_035092.1	61213083	.	A	G	.	.	MAF_INRAE=33.333;MAF_USDA=22.892
NC_035092.1	61213137	.	T	G	.	.	MAF_USDA=2.542
NC_035092.1	61213141	.	A	C	.	.	MAF_INRAE=3.333;MAF_USDA=2.542
NC_035092.1	61213164	.	G	A	.	.	MAF_INRAE=15.833;MAF_USDA=19.88
NC_035092.1	61213166	.	A	G	.	.	MAF_INRAE=15.833;MAF_USDA=21.687
NC_035092.1	61213173	.	A	G	.	.	MAF_USDA=3.39
NC_035092.1	61213178	.	G	A	.	.	MAF_INRAE=35.0;MAF_USDA=34.337
NC_035092.1	61213197	.	G	A	.	.	MAF_INRAE=13.333;MAF_USDA=34.94
NC_035092.1	61213271	.	G	T	.	.	MAF_USDA=2.542
NC_035092.1	61213324	.	A	G	.	.	MAF_INRAE=7.5
NC_035092.1	61213330	.	T	C	.	.	MAF_INRAE=7.5
NC_035092.1	61213340	.	A	T	.	.	MAF_INRAE=7.5
NC_035092.1	61213349	.	A	C	.	.	MAF_INRAE=25.833;MAF_USDA=30.12
NC_035092.1	61213352	.	T	G	.	.	MAF_USDA=3.39
NC_035092.1	61213414	.	G	T	.	.	MAF_INRAE=3.333;MAF_USDA=9.322
NC_035092.1	61213423	.	G	C	.	.	MAF_INRAE=3.333;MAF_USDA=8.333
NC_035092.1	61213452	.	G	A	.	.	MAF_USDA=5.952
NC_035092.1	61213469	.	C	T	.	.	MAF_USDA=3.571
NC_035092.1	61213495	.	G	A	.	.	MAF_INRAE=3.333;MAF_USDA=8.333
NC_035092.1	61213523	.	T	A	.	.	MAF_INRAE=19.167;MAF_USDA=30.952
NC_035092.1	61213577	.	T	A	.	.	MAF_INRAE=47.5;MAF_USDA=24.096
NC_035092.1	61213619	.	G	A	.	.	MAF_INRAE=14.167;MAF_USDA=42.857
NC_035092.1	61213637	.	T	A	.	.	MAF_USDA=2.5
NC_035092.1	61213645	.	G	T	.	.	MAF_INRAE=34.167;MAF_USDA=18.675
NC_035092.1	61213646	.	A	T	.	.	MAF_INRAE=34.167;MAF_USDA=19.277
NC_035092.1	61213661	.	T	G	.	.	MAF_USDA=11.446
NC_035092.1	61213666	.	G	A	.	.	MAF_INRAE=30.0;MAF_USDA=22.892
NC_035092.1	61213675	.	G	C	.	.	MAF_INRAE=16.667;MAF_USDA=22.892
NC_035092.1	61213679	.	C	G	.	.	MAF_USDA=5.422
NC_035092.1	61213755	.	T	C	.	.	MAF_USDA=6.627
NC_035092.1	61213806	.	A	T	.	.	MAF_INRAE=10.833;MAF_USDA=47.561
NC_035092.1	61213869	.	A	T	.	.	MAF_INRAE=22.5
NC_035092.1	61213960	.	C	A	.	.	MAF_USDA=43.478
NC_035092.1	61213989	.	G	A	.	.	MAF_USDA=47.917
NC_035092.1	61213992	.	T	C	.	.	MAF_USDA=43.75
NC_035092.1	61214017	.	G	A	.	.	MAF_USDA=43.293
NC_035092.1	61214026	.	A	G	.	.	MAF_INRAE=9.167
NC_035092.1	61214090	.	G	C	.	.	MAF_INRAE=15.0;MAF_USDA=47.561
NC_035092.1	61214099	.	A	G	.	.	MAF_INRAE=15.0;MAF_USDA=46.988
NC_035092.1	61214127	.	C	T	.	.	MAF_INRAE=15.0;MAF_USDA=46.386
NC_035092.1	61214148	.	T	G	.	.	MAF_INRAE=15.0;MAF_USDA=48.193
NC_035092.1	61214212	.	T	C	.	.	MAF_INRAE=11.667;MAF_USDA=50.0
NC_035092.1	61214233	.	T	A	.	.	MAF_INRAE=10.833;MAF_USDA=47.917
NC_035092.1	61214342	.	C	G	.	.	MAF_USDA=1.829
NC_035092.1	61214378	.	T	A	.	.	MAF_INRAE=23.418;MAF_USDA=39.412
NC_035092.1	61214401	.	A	G	.	.	MAF_INRAE=23.418;MAF_USDA=44.118
NC_035092.1	61214416	.	A	G	.	.	MAF_INRAE=24.051;MAF_USDA=42.353
NC_035092.1	61214417	.	T	G	.	.	MAF_INRAE=23.333;MAF_USDA=41.176
NC_035092.1	61214510	.	G	A	.	.	MAF_INRAE=8.333;MAF_USDA=16.471
NC_035092.1	61214608	.	A	C	.	.	MAF_INRAE=26.316;MAF_USDA=38.824
NC_035092.1	61214616	.	C	T	.	.	MAF_INRAE=1.667
NC_035092.1	61214661	.	C	A	.	.	MAF_INRAE=26.316;MAF_USDA=35.417
NC_035092.1	61214663	.	A	T	.	.	MAF_USDA=33.333
NC_035092.1	61214664	.	C	T	.	.	MAF_USDA=33.333
NC_035092.1	61214665	.	C	G	.	.	MAF_USDA=33.333
NC_035092.1	61214742	.	C	A	.	.	MAF_USDA=10.417
NC_035092.1	61214790	.	T	C	.	.	MAF_USDA=33.333
NC_035092.1	61214816	.	C	T	.	.	MAF_INRAE=5.263;MAF_USDA=4.167
NC_035092.1	61214878	.	C	T	.	.	MAF_USDA=8.333
NC_035092.1	61216257	.	T	A	.	.	MAF_USDA=29.167
NC_035092.1	61216264	.	G	A	.	.	MAF_USDA=30.435
NC_035092.1	61216273	.	A	C	.	.	MAF_USDA=16.667
NC_035092.1	61216274	.	G	T	.	.	MAF_USDA=29.167
NC_035092.1	61216287	.	G	A	.	.	MAF_USDA=20.833
NC_035092.1	61216309	.	GTGGAGGAAA	GTGGAGGAAG	.	.	MAF_USDA=25.0
NC_035092.1	61216359	.	G	T	.	.	MAF_USDA=16.667
NC_035092.1	61216365	.	A	G	.	.	MAF_USDA=16.667
NC_035092.1	61216452	.	C	T	.	.	MAF_INRAE=41.139;MAF_USDA=10.0
NC_035092.1	61216501	.	G	T	.	.	MAF_INRAE=39.241;MAF_USDA=21.311
NC_035092.1	61216639	.	G	A	.	.	MAF_INRAE=5.263;MAF_USDA=4.098
NC_035092.1	61216758	.	C	A	.	.	MAF_INRAE=15.789
NC_035092.1	61216957	.	C	A	.	.	MAF_USDA=1.667
NC_035092.1	61216985	.	G	T	.	.	MAF_USDA=4.098
NC_035092.1	61217051	.	T	C	.	.	MAF_USDA=1.639
NC_035092.1	61217063	.	G	A	.	.	MAF_INRAE=5.263
NC_035092.1	61217079	.	C	G	.	.	MAF_INRAE=6.962;MAF_USDA=20.0
NC_035092.1	61217092	.	G	A	.	.	MAF_INRAE=6.962;MAF_USDA=18.824
NC_035092.1	61217097	.	T	C	.	.	MAF_INRAE=6.962;MAF_USDA=18.235
NC_035092.1	61217111	.	T	C	.	.	MAF_INRAE=5.263;MAF_USDA=2.083
NC_035092.1	61217177	.	A	T	.	.	MAF_USDA=15.882
NC_035092.1	61217179	.	A	G	.	.	MAF_USDA=1.639
NC_035092.1	61217187	.	G	A	.	.	MAF_USDA=28.824
NC_035092.1	61217197	.	G	A	.	.	MAF_USDA=18.235
NC_035092.1	61217203	.	T	C	.	.	MAF_USDA=35.417
NC_035092.1	61217223	.	A	G	.	.	MAF_USDA=3.279
NC_035092.1	61217226	.	C	A	.	.	MAF_INRAE=5.263;MAF_USDA=15.294
NC_035092.1	61217231	.	A	G	.	.	MAF_USDA=14.706
NC_035092.1	61217237	.	G	C	.	.	MAF_INRAE=5.263;MAF_USDA=16.471
NC_035092.1	61217239	.	C	T	.	.	MAF_INRAE=7.895;MAF_USDA=9.412
NC_035092.1	61217240	.	G	A	.	.	MAF_USDA=12.941
NC_035092.1	61217241	.	A	T	.	.	MAF_USDA=6.557
NC_035092.1	61217249	.	A	G	.	.	MAF_USDA=22.917
NC_035092.1	61217276	.	G	A	.	.	MAF_INRAE=5.263
NC_035092.1	61217666	.	G	A	.	.	MAF_USDA=31.25
NC_035092.1	61217673	.	G	A	.	.	MAF_USDA=41.667
NC_035092.1	61217709	.	G	A	.	.	MAF_USDA=7.059
NC_035092.1	61217716	.	A	T	.	.	MAF_USDA=3.279
NC_035092.1	61217717	.	A	C	.	.	MAF_USDA=3.279
NC_035092.1	61217720	.	G	A	.	.	MAF_USDA=3.279
NC_035092.1	61217724	.	C	G	.	.	MAF_USDA=3.279
NC_035092.1	61217736	.	A	G	.	.	MAF_USDA=11.475
NC_035092.1	61217738	.	A	G	.	.	MAF_USDA=40.0
NC_035092.1	61217824	.	A	C	.	.	MAF_USDA=5.294
NC_035092.1	61217827	.	C	T	.	.	MAF_USDA=5.294
NC_035092.1	61217829	.	A	C	.	.	MAF_INRAE=2.632;MAF_USDA=21.176
NC_035092.1	61217831	.	G	A	.	.	MAF_USDA=14.706
NC_035092.1	61217835	.	T	A	.	.	MAF_USDA=8.235
NC_035092.1	61217882	.	C	A	.	.	MAF_INRAE=13.924;MAF_USDA=28.235
NC_035092.1	61217905	.	T	A	.	.	MAF_INRAE=39.241;MAF_USDA=10.0
NC_035092.1	61217906	.	C	A	.	.	MAF_INRAE=36.667;MAF_USDA=40.588
NC_035092.1	61217969	.	T	C	.	.	MAF_INRAE=20.886;MAF_USDA=14.118
NC_035092.1	61217978	.	C	G	.	.	MAF_USDA=6.557
NC_035092.1	61217979	.	C	A	.	.	MAF_USDA=6.557
NC_035092.1	61218002	.	T	C	.	.	MAF_USDA=3.279
NC_035092.1	61218005	.	G	A	.	.	MAF_USDA=1.639
NC_035092.1	61218021	.	G	T	.	.	MAF_USDA=20.833
NC_035092.1	61218048	.	A	C	.	.	MAF_INRAE=17.089;MAF_USDA=8.235
NC_035092.1	61218086	.	G	A	.	.	MAF_USDA=4.918
NC_035092.1	61218109	.	A	C	.	.	MAF_USDA=47.647
NC_035092.1	61218114	.	A	G	.	.	MAF_INRAE=36.842;MAF_USDA=14.118
NC_035092.1	61218118	.	T	G	.	.	MAF_USDA=14.706
NC_035092.1	61218130	.	C	A	.	.	MAF_INRAE=26.316;MAF_USDA=48.235
NC_035092.1	61218145	.	C	T	.	.	MAF_USDA=2.459
NC_035092.1	61218146	.	G	A	.	.	MAF_USDA=1.765
NC_035092.1	61218255	.	T	G	.	.	MAF_INRAE=1.667
NC_035092.1	61218257	.	T	A	.	.	MAF_INRAE=1.667
NC_035092.1	61218258	.	G	A	.	.	MAF_USDA=1.639
NC_035092.1	61218356	.	C	A	.	.	MAF_INRAE=16.456
NC_035092.1	61218382	.	C	A	.	.	MAF_USDA=4.918
NC_035092.1	61218429	.	A	G	.	.	MAF_INRAE=39.241;MAF_USDA=49.412
NC_035092.1	61218461	.	A	C	.	.	MAF_INRAE=37.342;MAF_USDA=45.882
NC_035092.1	61218499	.	T	C	.	.	MAF_USDA=16.471
NC_035092.1	61218506	.	G	T	.	.	MAF_USDA=37.647
NC_035092.1	61218536	.	C	T	.	.	MAF_USDA=6.557
NC_035092.1	61218541	.	T	A	.	.	MAF_USDA=6.557
NC_035092.1	61218554	.	T	G	.	.	MAF_USDA=16.471
NC_035092.1	61223718	.	C	A	.	.	MAF_USDA=27.083
NC_035092.1	61223791	.	A	G	.	.	MAF_INRAE=21.053;MAF_USDA=18.75
NC_035092.1	61223810	.	G	A	.	.	MAF_INRAE=5.263;MAF_USDA=2.083
NC_035092.1	61223829	.	T	A	.	.	MAF_INRAE=5.263
NC_035092.1	61223892	.	C	T	.	.	MAF_USDA=1.639
NC_035092.1	61223984	.	T	C	.	.	MAF_USDA=3.279
NC_035092.1	61224022	.	C	A	.	.	MAF_INRAE=48.734;MAF_USDA=20.0
NC_035092.1	61224147	.	T	C	.	.	MAF_INRAE=13.924;MAF_USDA=17.647
NC_035092.1	61224160	.	C	T	.	.	MAF_USDA=1.639
NC_035092.1	61224169	.	G	A	.	.	MAF_USDA=1.639
NC_035092.1	61224227	.	G	T	.	.	MAF_INRAE=7.595;MAF_USDA=2.353
NC_035092.1	61224256	.	A	T	.	.	MAF_USDA=6.557
NC_035092.1	61224520	.	G	T	.	.	MAF_USDA=10.417
NC_035092.1	61224552	.	C	T	.	.	MAF_USDA=3.279
NC_035092.1	61224578	.	G	A	.	.	MAF_USDA=4.118
NC_035092.1	61226384	.	A	G	.	.	MAF_USDA=4.706
NC_035092.1	61226452	.	T	A	.	.	MAF_USDA=1.639
NC_035092.1	61226501	.	A	C	.	.	MAF_USDA=2.459
NC_035092.1	61226588	.	T	G	.	.	MAF_USDA=3.529
NC_035092.1	61226694	.	T	G	.	.	MAF_USDA=3.279
NC_035092.1	61226699	.	C	G	.	.	MAF_INRAE=34.177;MAF_USDA=32.353
NC_035092.1	61226746	.	C	A	.	.	MAF_USDA=10.417
NC_035092.1	61226825	.	T	C	.	.	MAF_INRAE=2.5;MAF_USDA=1.639
NC_035092.1	61227044	.	C	G	.	.	MAF_INRAE=21.053
NC_035092.1	61227122	.	G	C	.	.	MAF_INRAE=21.519;MAF_USDA=22.353
NC_035092.1	61227134	.	A	G	.	.	MAF_INRAE=21.519;MAF_USDA=24.118
NC_035092.1	61227137	.	G	T	.	.	MAF_INRAE=8.228;MAF_USDA=5.952
NC_035092.1	61227141	.	T	C	.	.	MAF_USDA=1.667
NC_035092.1	61227255	.	G	T	.	.	MAF_USDA=37.5
NC_035092.1	61227256	.	G	T	.	.	MAF_USDA=32.353
NC_035092.1	61227337	.	C	T	.	.	MAF_USDA=1.639
NC_035092.1	61227415	.	A	G	.	.	MAF_USDA=22.941
NC_035092.1	61227435	.	A	G	.	.	MAF_USDA=1.639
NC_035092.1	61227441	.	T	G	.	.	MAF_INRAE=24.684;MAF_USDA=28.235
NC_035092.1	61227447	.	C	G	.	.	MAF_USDA=4.098
NC_035092.1	61227513	.	T	C	.	.	MAF_USDA=5.738
NC_035092.1	61227616	.	G	A	.	.	MAF_USDA=2.459
NC_035092.1	61227786	.	C	A	.	.	MAF_USDA=3.279
NC_035092.1	61227787	.	C	T	.	.	MAF_USDA=3.279
NC_035092.1	61227830	.	A	T	.	.	MAF_INRAE=41.139;MAF_USDA=49.412
NC_035092.1	61227912	.	C	T	.	.	MAF_INRAE=7.595;MAF_USDA=1.176
NC_035092.1	61227979	.	A	T	.	.	MAF_USDA=10.0
NC_035092.1	61228015	.	C	A	.	.	MAF_USDA=4.706
NC_035092.1	61228111	.	G	C	.	.	MAF_INRAE=15.789;MAF_USDA=47.647
NC_035092.1	61228135	.	G	A	.	.	MAF_INRAE=15.789;MAF_USDA=37.5
NC_035092.1	61228172	.	A	T	.	.	MAF_USDA=6.557
NC_035092.1	61228185	.	C	G	.	.	MAF_USDA=10.833
NC_035092.1	61230069	.	G	A	.	.	MAF_USDA=32.787
NC_035092.1	61230095	.	G	A	.	.	MAF_USDA=1.639
NC_035092.1	61230194	.	T	C	.	.	MAF_USDA=33.607
NC_035092.1	61230298	.	C	A	.	.	MAF_INRAE=12.658;MAF_USDA=33.333
NC_035092.1	61230306	.	G	A	.	.	MAF_INRAE=12.658;MAF_USDA=28.333
NC_035092.1	61230336	.	A	C	.	.	MAF_USDA=1.639
NC_035092.1	61230444	.	A	C	.	.	MAF_USDA=1.639
NC_035092.1	61230454	.	C	G	.	.	MAF_INRAE=42.405;MAF_USDA=44.118
NC_035092.1	61230498	.	C	A	.	.	MAF_USDA=2.459
NC_035092.1	61230508	.	G	T	.	.	MAF_INRAE=24.051;MAF_USDA=2.941
NC_035092.1	61230509	.	C	T	.	.	MAF_USDA=1.639
NC_035092.1	61230532	.	T	G	.	.	MAF_INRAE=21.519;MAF_USDA=28.235
NC_035092.1	61230557	.	C	T	.	.	MAF_INRAE=12.658;MAF_USDA=28.824
NC_035092.1	61230645	.	A	G	.	.	MAF_USDA=4.706
NC_035092.1	61230676	.	C	A	.	.	MAF_USDA=1.639
NC_035092.1	61230685	.	T	C	.	.	MAF_USDA=8.824
NC_035092.1	61230783	.	T	C	.	.	MAF_INRAE=15.789;MAF_USDA=26.471
NC_035092.1	61230788	.	G	C	.	.	MAF_USDA=6.557
NC_035092.1	61230805	.	A	T	.	.	MAF_INRAE=21.053;MAF_USDA=31.765
NC_035092.1	61230867	.	C	T	.	.	MAF_INRAE=21.053;MAF_USDA=31.176
NC_035092.1	61230907	.	C	T	.	.	MAF_INRAE=21.053;MAF_USDA=28.824
NC_035092.1	61230910	.	T	C	.	.	MAF_USDA=28.824
NC_035092.1	61230915	.	A	G	.	.	MAF_INRAE=21.053;MAF_USDA=28.824
NC_035092.1	61230937	.	T	C	.	.	MAF_USDA=3.279
NC_035092.1	61230943	.	T	C	.	.	MAF_USDA=1.765
NC_035092.1	61230947	.	A	G	.	.	MAF_INRAE=5.263
NC_035092.1	61230948	.	G	T	.	.	MAF_USDA=2.459
NC_035092.1	61230949	.	A	C	.	.	MAF_USDA=27.647
NC_035092.1	61231040	.	G	T	.	.	MAF_INRAE=15.789;MAF_USDA=15.882
NC_035092.1	61231047	.	T	C	.	.	MAF_USDA=1.639
NC_035092.1	61236164	.	T	C	.	.	MAF_USDA=10.417
NC_035092.1	61236269	.	G	A	.	.	MAF_USDA=19.412
NC_035092.1	61236292	.	C	A	.	.	MAF_INRAE=5.263;MAF_USDA=19.412
NC_035092.1	61236478	.	A	G	.	.	MAF_USDA=5.738
NC_035092.1	61236495	.	C	T	.	.	MAF_INRAE=5.263;MAF_USDA=7.647
NC_035092.1	61236615	.	T	G	.	.	MAF_USDA=4.118
NC_035092.1	61236727	.	G	A	.	.	MAF_INRAE=15.823;MAF_USDA=7.059
NC_035092.1	61236870	.	C	A	.	.	MAF_INRAE=2.5
NC_035092.1	61236874	.	C	A	.	.	MAF_INRAE=50.0
NC_035092.1	61236926	.	T	C	.	.	MAF_INRAE=21.519;MAF_USDA=42.353
NC_035092.1	61236928	.	C	A	.	.	MAF_INRAE=21.667;MAF_USDA=42.941
NC_035092.1	61237113	.	G	A	.	.	MAF_USDA=3.279
NC_035092.1	61237115	.	A	C	.	.	MAF_USDA=1.639
NC_035092.1	61237191	.	C	T	.	.	MAF_USDA=12.353
NC_035092.1	61237195	.	G	A	.	.	MAF_INRAE=5.263;MAF_USDA=17.647
NC_035092.1	61237221	.	G	T	.	.	MAF_INRAE=5.263
NC_035092.1	61237280	.	A	G	.	.	MAF_USDA=25.0
NC_035092.1	61237303	.	G	A	.	.	MAF_USDA=33.333
NC_035092.1	61237309	.	A	G	.	.	MAF_INRAE=10.127;MAF_USDA=13.529
NC_035092.1	61237314	.	G	A	.	.	MAF_INRAE=45.57;MAF_USDA=7.647
NC_035092.1	61237328	.	G	C	.	.	MAF_USDA=11.765
NC_035092.1	61237495	.	G	A	.	.	MAF_INRAE=5.833
NC_035092.1	61237496	.	T	A	.	.	MAF_INRAE=5.833
NC_035092.1	61237618	.	T	C	.	.	MAF_USDA=5.738
NC_035092.1	61237622	.	C	T	.	.	MAF_USDA=14.583
NC_035092.1	61237638	.	G	A	.	.	MAF_USDA=1.639
NC_035092.1	61237639	.	G	T	.	.	MAF_INRAE=5.263;MAF_USDA=4.167
NC_035092.1	61237644	.	G	T	.	.	MAF_INRAE=43.671;MAF_USDA=6.471
NC_035092.1	61237651	.	C	T	.	.	MAF_USDA=6.557
NC_035092.1	61237725	.	T	G	.	.	MAF_USDA=5.738
NC_035092.1	61237792	.	C	A	.	.	MAF_USDA=12.295
NC_035092.1	61237793	.	G	A	.	.	MAF_USDA=1.639
NC_035092.1	61237867	.	C	G	.	.	MAF_USDA=1.639
NC_035092.1	61237908	.	C	G	.	.	MAF_USDA=3.279
NC_035092.1	61237918	.	C	T	.	.	MAF_USDA=25.41
NC_035092.1	61240281	.	C	G	.	.	MAF_USDA=3.279
NC_035092.1	61240296	.	G	A	.	.	MAF_INRAE=5.263;MAF_USDA=1.639
NC_035092.1	61240358	.	A	T	.	.	MAF_INRAE=5.263;MAF_USDA=2.459
NC_035092.1	61240396	.	T	C	.	.	MAF_INRAE=2.5;MAF_USDA=10.588
NC_035092.1	61240540	.	T	C	.	.	MAF_INRAE=4.167;MAF_USDA=5.738
NC_035092.1	61240598	.	G	T	.	.	MAF_USDA=1.639
NC_035092.1	61240608	.	C	T	.	.	MAF_INRAE=42.105;MAF_USDA=7.059
NC_035092.1	61240609	.	C	G	.	.	MAF_USDA=16.471
NC_035092.1	61240704	.	G	T	.	.	MAF_INRAE=15.823;MAF_USDA=35.294
NC_035092.1	61240877	.	T	G	.	.	MAF_USDA=2.083
NC_035092.1	61240894	.	A	G	.	.	MAF_USDA=5.738
NC_035092.1	61240951	.	C	T	.	.	MAF_USDA=6.471
NC_035092.1	61243151	.	G	C	.	.	MAF_USDA=13.934
NC_035092.1	61243213	.	G	C	.	.	MAF_INRAE=1.667
NC_035092.1	61243264	.	C	T	.	.	MAF_USDA=1.639
NC_035092.1	61243265	.	C	T	.	.	MAF_USDA=1.639
NC_035092.1	61243337	.	G	A	.	.	MAF_USDA=11.176
NC_035092.1	61243548	.	A	G	.	.	MAF_USDA=1.667
NC_035092.1	61243941	.	A	C	.	.	MAF_INRAE=1.667;MAF_USDA=6.471
NC_035092.1	61243953	.	C	A	.	.	MAF_USDA=2.459
NC_035092.1	61243960	.	C	T	.	.	MAF_USDA=6.557
NC_035092.1	61244162	.	A	C	.	.	MAF_USDA=1.639
NC_035092.1	61244375	.	G	A	.	.	MAF_INRAE=45.57;MAF_USDA=7.647
NC_035092.1	61244550	.	G	T	.	.	MAF_USDA=1.639
NC_035092.1	61244669	.	C	T	.	.	MAF_INRAE=42.105;MAF_USDA=7.647
NC_035092.1	61244707	.	C	T	.	.	MAF_INRAE=39.474;MAF_USDA=8.824
NC_035092.1	61244718	.	T	C	.	.	MAF_USDA=8.235
NC_035092.1	61244769	.	A	G	.	.	MAF_USDA=3.279
NC_035092.1	61244804	.	A	G	.	.	MAF_USDA=7.647
NC_035092.1	61244814	.	A	G	.	.	MAF_USDA=7.647
NC_035092.1	61244823	.	T	C	.	.	MAF_USDA=9.412
NC_035092.1	61244826	.	T	C	.	.	MAF_USDA=5.738
NC_035092.1	61245206	.	A	T	.	.	MAF_USDA=1.639
NC_035092.1	61245269	.	A	G	.	.	MAF_INRAE=43.038;MAF_USDA=21.176
NC_035092.1	61245276	.	C	T	.	.	MAF_USDA=1.639
NC_035092.1	61245299	.	G	T	.	.	MAF_USDA=2.459
NC_035092.1	61245337	.	A	G	.	.	MAF_INRAE=15.789;MAF_USDA=7.059
NC_035092.1	61245398	.	A	T	.	.	MAF_USDA=1.639
NC_035092.1	61245502	.	C	T	.	.	MAF_USDA=1.639
NC_035092.1	61245576	.	C	T	.	.	MAF_INRAE=32.911;MAF_USDA=28.235
NC_035092.1	61245612	.	C	T	.	.	MAF_USDA=3.279
NC_035092.1	61245704	.	C	T	.	.	MAF_INRAE=29.747;MAF_USDA=34.706
NC_035092.1	61245721	.	G	A	.	.	MAF_USDA=1.639
NC_035092.1	61245746	.	C	T	.	.	MAF_INRAE=20.886;MAF_USDA=24.706
NC_035092.1	61245893	.	C	T	.	.	MAF_INRAE=5.263;MAF_USDA=1.639
NC_035092.1	61245945	.	T	G	.	.	MAF_INRAE=44.937;MAF_USDA=7.647
NC_035092.1	61246001	.	C	T	.	.	MAF_USDA=3.279
NC_035092.1	61246212	.	C	T	.	.	MAF_USDA=1.639
NC_035092.1	61246888	.	C	T	.	.	MAF_INRAE=3.333;MAF_USDA=5.738
NC_035092.1	61246922	.	TCC	TCT	.	.	MAF_USDA=14.583
NC_035092.1	61246924	.	C	T	.	.	MAF_INRAE=20.886
NC_035092.1	61246933	.	T	A	.	.	MAF_INRAE=44.937;MAF_USDA=7.647
NC_035092.1	61246958	.	A	G	.	.	MAF_INRAE=7.595;MAF_USDA=3.529
NC_035092.1	61247109	.	G	T	.	.	MAF_USDA=7.059
NC_035092.1	61247191	.	G	A	.	.	MAF_USDA=35.882
NC_035092.1	61247286	.	A	T	.	.	MAF_USDA=1.639
NC_035092.1	61247332	.	G	A	.	.	MAF_USDA=5.738
NC_035092.1	61247335	.	G	A	.	.	MAF_USDA=27.647
NC_035092.1	61247346	.	A	G	.	.	MAF_INRAE=5.0;MAF_USDA=16.471
NC_035092.1	61247353	.	G	A	.	.	MAF_INRAE=8.228
NC_035092.1	61247489	.	G	A	.	.	MAF_USDA=1.639
NC_035092.1	61247631	.	A	C	.	.	MAF_USDA=8.333
NC_035092.1	61247646	.	C	T	.	.	MAF_USDA=7.377
NC_035092.1	61247674	.	C	T	.	.	MAF_USDA=5.738
NC_035092.1	61247713	.	T	A	.	.	MAF_USDA=20.833
NC_035092.1	61247715	.	A	C	.	.	MAF_USDA=14.583
NC_035092.1	61248027	.	G	A	.	.	MAF_USDA=3.333
NC_035092.1	61248119	.	C	T	.	.	MAF_USDA=28.313
NC_035092.1	61248140	.	C	A	.	.	MAF_USDA=5.738
NC_035092.1	61248183	.	T	A	.	.	MAF_USDA=1.639
NC_035092.1	61248187	.	T	A	.	.	MAF_USDA=1.639
NC_035092.1	61248188	.	G	A	.	.	MAF_USDA=2.459
NC_035092.1	61248232	.	T	A	.	.	MAF_USDA=7.5
NC_035092.1	61248712	.	G	C	.	.	MAF_USDA=4.167
NC_035092.1	61248719	.	A	G	.	.	MAF_USDA=3.333
NC_035092.1	61248787	.	A	G	.	.	MAF_INRAE=8.861;MAF_USDA=3.333
NC_035092.1	61248826	.	A	G	.	.	MAF_INRAE=45.57;MAF_USDA=7.738
NC_035092.1	61248911	.	C	T	.	.	MAF_INRAE=48.734;MAF_USDA=30.952
NC_035092.1	61248989	.	T	A	.	.	MAF_USDA=3.333
NC_035092.1	61249072	.	T	G	.	.	MAF_INRAE=5.263;MAF_USDA=1.667
NC_035092.1	61249128	.	G	T	.	.	MAF_INRAE=7.595;MAF_USDA=2.976
NC_035092.1	61249203	.	C	T	.	.	MAF_USDA=7.738
NC_035092.1	61249217	.	G	A	.	.	MAF_USDA=1.667
NC_035092.1	61249255	.	C	T	.	.	MAF_INRAE=5.0;MAF_USDA=15.476
NC_035092.1	61249324	.	A	T	.	.	MAF_USDA=1.667
NC_035092.1	61249342	.	T	C	.	.	MAF_USDA=2.542
NC_035092.1	61249346	.	T	G	.	.	MAF_INRAE=17.722;MAF_USDA=11.31
NC_035092.1	61249360	.	C	T	.	.	MAF_INRAE=38.608;MAF_USDA=25.904
NC_035092.1	61249393	.	T	G	.	.	MAF_INRAE=17.722;MAF_USDA=13.855
NC_035092.1	61249440	.	C	T	.	.	MAF_USDA=1.695
NC_035092.1	61249469	.	T	G	.	.	MAF_INRAE=17.722;MAF_USDA=13.855
NC_035092.1	61249550	.	C	G	.	.	MAF_USDA=2.5
NC_035092.1	61249566	.	G	A	.	.	MAF_USDA=3.333
NC_035092.1	61249575	.	C	T	.	.	MAF_INRAE=4.167;MAF_USDA=5.833
NC_035092.1	61249614	.	A	G	.	.	MAF_USDA=18.333
NC_035092.1	61249659	.	T	G	.	.	MAF_INRAE=3.333;MAF_USDA=5.357
NC_035092.1	61249660	.	T	G	.	.	MAF_INRAE=45.57;MAF_USDA=11.31
NC_035092.1	61249724	.	A	G	.	.	MAF_USDA=1.667
NC_035092.1	61249773	.	C	G	.	.	MAF_INRAE=34.177;MAF_USDA=17.262
NC_035092.1	61249795	.	G	T	.	.	MAF_INRAE=33.544;MAF_USDA=17.262
NC_035092.1	61249907	.	T	A	.	.	MAF_INRAE=49.367;MAF_USDA=22.917
NC_035092.1	61249912	.	C	G	.	.	MAF_INRAE=46.667;MAF_USDA=22.917
NC_035092.1	61249913	.	C	A	.	.	MAF_INRAE=46.667;MAF_USDA=20.833
NC_035092.1	61249954	.	T	G	.	.	MAF_USDA=4.167
NC_035092.1	61249979	.	A	G	.	.	MAF_INRAE=21.519;MAF_USDA=26.19
NC_035092.1	61249980	.	T	G	.	.	MAF_INRAE=23.333;MAF_USDA=27.381
NC_035092.1	61249997	.	G	A	.	.	MAF_INRAE=1.667
NC_035092.1	61250359	.	G	A	.	.	MAF_USDA=25.0
NC_035092.1	61251487	.	A	C	.	.	MAF_USDA=8.333
NC_035092.1	61251493	.	G	A	.	.	MAF_USDA=8.333
NC_035092.1	61251494	.	C	A	.	.	MAF_USDA=8.333
NC_035092.1	61251635	.	C	T	.	.	MAF_USDA=8.197
NC_035092.1	61251667	.	A	C	.	.	MAF_USDA=2.5
NC_035092.1	61251800	.	C	T	.	.	MAF_INRAE=44.737
NC_035092.1	61251828	.	T	C	.	.	MAF_INRAE=42.105;MAF_USDA=6.25
NC_035092.1	61251830	.	C	T	.	.	MAF_INRAE=21.053;MAF_USDA=5.357
NC_035092.1	61251859	.	A	T	.	.	MAF_USDA=2.976
NC_035092.1	61251871	.	T	G	.	.	MAF_INRAE=34.81;MAF_USDA=11.31
NC_035092.1	61251937	.	G	A	.	.	MAF_USDA=30.357
NC_035092.1	61251971	.	C	T	.	.	MAF_INRAE=34.81;MAF_USDA=13.69
NC_035092.1	61251993	.	A	G	.	.	MAF_USDA=5.833
NC_035092.1	61252006	.	A	T	.	.	MAF_INRAE=45.57;MAF_USDA=11.31
NC_035092.1	61252010	.	T	A	.	.	MAF_INRAE=27.215;MAF_USDA=5.357
NC_035092.1	61252082	.	A	G	.	.	MAF_INRAE=5.0
NC_035092.1	61252094	.	C	A	.	.	MAF_USDA=1.695
NC_035092.1	61252159	.	T	C	.	.	MAF_USDA=5.422
NC_035092.1	61252257	.	G	A	.	.	MAF_USDA=5.0
NC_035092.1	61252281	.	C	T	.	.	MAF_USDA=3.333
NC_035092.1	61252432	.	C	T	.	.	MAF_INRAE=34.81
NC_035092.1	61252518	.	G	A	.	.	MAF_USDA=5.833
NC_035092.1	61252677	.	C	T	.	.	MAF_INRAE=5.263;MAF_USDA=10.417
NC_035092.1	61252681	.	A	G	.	.	MAF_INRAE=20.833;MAF_USDA=44.578
NC_035092.1	61252812	.	G	T	.	.	MAF_INRAE=34.81;MAF_USDA=11.905
NC_035092.1	61252881	.	C	T	.	.	MAF_INRAE=45.57;MAF_USDA=8.333
NC_035092.1	61252895	.	T	A	.	.	MAF_INRAE=5.833;MAF_USDA=5.357
NC_035092.1	61252907	.	T	C	.	.	MAF_INRAE=4.167;MAF_USDA=17.262
NC_035092.1	61253093	.	T	C	.	.	MAF_INRAE=34.177;MAF_USDA=43.452
NC_035092.1	61253122	.	T	C	.	.	MAF_USDA=31.548
NC_035092.1	61253140	.	G	A	.	.	MAF_USDA=1.667
NC_035092.1	61253152	.	G	T	.	.	MAF_USDA=4.167
NC_035092.1	61253154	.	A	G	.	.	MAF_USDA=2.5
NC_035092.1	61253282	.	C	A	.	.	MAF_INRAE=34.81;MAF_USDA=10.119
NC_035092.1	61253337	.	T	C	.	.	MAF_USDA=32.143
NC_035092.1	61253362	.	T	C	.	.	MAF_USDA=1.639
NC_035092.1	61253422	.	T	A	.	.	MAF_USDA=31.765
NC_035092.1	61253427	.	C	A	.	.	MAF_USDA=2.353
NC_035092.1	61253474	.	C	A	.	.	MAF_USDA=3.333
NC_035092.1	61253558	.	T	C	.	.	MAF_USDA=12.295
NC_035092.1	61254381	.	A	C	.	.	MAF_INRAE=34.81;MAF_USDA=50.0
NC_035092.1	61254633	.	A	C	.	.	MAF_INRAE=26.316;MAF_USDA=9.524
NC_035092.1	61254706	.	T	A	.	.	MAF_USDA=1.667
NC_035092.1	61254710	.	T	G	.	.	MAF_INRAE=5.833;MAF_USDA=14.583
NC_035092.1	61254711	.	T	G	.	.	MAF_INRAE=5.833;MAF_USDA=5.357
NC_035092.1	61254967	.	G	A	.	.	MAF_USDA=18.75
NC_035092.1	61255035	.	C	A	.	.	MAF_USDA=39.583
NC_035092.1	61255722	.	G	T	.	.	MAF_USDA=12.5
NC_035092.1	61255761	.	C	T	.	.	MAF_USDA=2.459
NC_035092.1	61255781	.	C	T	.	.	MAF_USDA=4.918
NC_035092.1	61255844	.	C	T	.	.	MAF_USDA=6.471
NC_035092.1	61255893	.	C	T	.	.	MAF_INRAE=8.861
NC_035092.1	61255894	.	G	A	.	.	MAF_USDA=2.5
NC_035092.1	61255909	.	G	A	.	.	MAF_USDA=1.667
NC_035092.1	61256006	.	C	A	.	.	MAF_INRAE=34.81;MAF_USDA=9.412
NC_035092.1	61256075	.	A	T	.	.	MAF_USDA=1.639
NC_035092.1	61256076	.	C	G	.	.	MAF_USDA=1.639
NC_035092.1	61256187	.	A	C	.	.	MAF_USDA=8.333
NC_035092.1	61256229	.	C	T	.	.	MAF_USDA=1.639
NC_035092.1	61256348	.	G	T	.	.	MAF_INRAE=41.667;MAF_USDA=11.176
NC_035092.1	61256353	.	C	T	.	.	MAF_USDA=1.639
NC_035092.1	61256442	.	C	T	.	.	MAF_INRAE=9.167;MAF_USDA=11.176
NC_035092.1	61256603	.	C	T	.	.	MAF_USDA=47.917
NC_035092.1	61256668	.	C	A	.	.	MAF_USDA=47.917
NC_035092.1	61256709	.	G	A	.	.	MAF_USDA=4.167
NC_035092.1	61256809	.	T	A	.	.	MAF_USDA=12.5
NC_035092.1	61257141	.	T	A	.	.	MAF_USDA=12.5
NC_035092.1	61257182	.	C	A	.	.	MAF_USDA=10.417
NC_035092.1	61257185	.	G	A	.	.	MAF_USDA=14.583
NC_035092.1	61257294	.	A	G	.	.	MAF_USDA=1.667
NC_035092.1	61257387	.	C	A	.	.	MAF_USDA=4.098
NC_035092.1	61257410	.	G	A	.	.	MAF_USDA=26.471
NC_035092.1	61257441	.	C	T	.	.	MAF_INRAE=45.57;MAF_USDA=8.333
NC_035092.1	61257589	.	G	A	.	.	MAF_USDA=1.639
NC_035092.1	61257590	.	C	T	.	.	MAF_USDA=2.459
NC_035092.1	61257625	.	G	A	.	.	MAF_USDA=1.639
NC_035092.1	61257630	.	G	A	.	.	MAF_USDA=2.459
NC_035092.1	61257640	.	A	G	.	.	MAF_INRAE=20.886;MAF_USDA=25.294
NC_035092.1	61257709	.	G	A	.	.	MAF_USDA=7.059
NC_035092.1	61257771	.	G	A,C	.	.	MAF_INRAE=34.177;MAF_USDA=12.5
NC_035092.1	61257843	.	C	A	.	.	MAF_INRAE=12.025;MAF_USDA=48.824
NC_035092.1	61257846	.	C	T	.	.	MAF_INRAE=19.62;MAF_USDA=48.235
NC_035092.1	61257855	.	A	T	.	.	MAF_INRAE=5.833;MAF_USDA=5.294
NC_035092.1	61257877	.	A	G	.	.	MAF_USDA=15.882
NC_035092.1	61258072	.	G	A	.	.	MAF_INRAE=34.81;MAF_USDA=14.118
NC_035092.1	61258156	.	C	T	.	.	MAF_INRAE=45.57;MAF_USDA=12.941
NC_035092.1	61258206	.	T	C	.	.	MAF_INRAE=2.5;MAF_USDA=3.279
NC_035092.1	61258218	.	C	A	.	.	MAF_USDA=1.639
NC_035092.1	61258235	.	A	G	.	.	MAF_INRAE=34.177;MAF_USDA=12.353
NC_035092.1	61258260	.	C	T	.	.	MAF_USDA=3.279
NC_035092.1	61258265	.	A	T	.	.	MAF_USDA=30.0
NC_035092.1	61258338	.	T	G	.	.	MAF_USDA=1.639
NC_035092.1	61258477	.	G	A	.	.	MAF_USDA=1.639
NC_035092.1	61258494	.	G	T	.	.	MAF_USDA=5.294
NC_035092.1	61258602	.	G	A	.	.	MAF_USDA=5.738
NC_035092.1	61258686	.	G	T	.	.	MAF_INRAE=20.253;MAF_USDA=28.571
NC_035092.1	61258767	.	G	A	.	.	MAF_INRAE=5.833;MAF_USDA=5.294
NC_035092.1	61258796	.	G	A	.	.	MAF_INRAE=34.81;MAF_USDA=12.353
NC_035092.1	61258840	.	A	G	.	.	MAF_INRAE=20.886;MAF_USDA=27.976
NC_035092.1	61258877	.	T	G	.	.	MAF_INRAE=5.263;MAF_USDA=3.529
NC_035092.1	61258927	.	T	G	.	.	MAF_INRAE=5.833;MAF_USDA=4.118
NC_035092.1	61259037	.	G	A	.	.	MAF_INRAE=8.861
NC_035092.1	61259064	.	G	T	.	.	MAF_INRAE=24.684
NC_035092.1	61259141	.	C	T	.	.	MAF_USDA=6.557
NC_035092.1	61259166	.	A	T	.	.	MAF_INRAE=15.19;MAF_USDA=35.294
NC_035092.1	61259167	.	G	C	.	.	MAF_INRAE=41.667;MAF_USDA=7.647
NC_035092.1	61259192	.	G	A	.	.	MAF_USDA=10.417
NC_035092.1	61259193	.	G	A	.	.	MAF_USDA=10.417
NC_035092.1	61259194	.	C	A	.	.	MAF_USDA=10.417
NC_035092.1	61259214	.	T	C	.	.	MAF_USDA=1.639
NC_035092.1	61259225	.	G	C	.	.	MAF_INRAE=34.81;MAF_USDA=12.353
NC_035092.1	61259240	.	G	A	.	.	MAF_USDA=34.118
NC_035092.1	61259243	.	G	T	.	.	MAF_INRAE=27.215
NC_035092.1	61259289	.	C	T	.	.	MAF_USDA=7.377
NC_035092.1	61259296	.	C	T	.	.	MAF_USDA=30.0
NC_035092.1	61259310	.	T	C	.	.	MAF_INRAE=5.833;MAF_USDA=7.647
NC_035092.1	61259312	.	G	A	.	.	MAF_USDA=30.0
NC_035092.1	61259321	.	C	T	.	.	MAF_INRAE=34.81;MAF_USDA=13.529
NC_035092.1	61259324	.	C	T	.	.	MAF_USDA=4.706
NC_035092.1	61259358	.	T	G	.	.	MAF_INRAE=5.263;MAF_USDA=4.118
NC_035092.1	61259415	.	C	A	.	.	MAF_USDA=12.5
NC_035092.1	61259482	.	C	T	.	.	MAF_USDA=2.459
NC_035092.1	61259593	.	G	A	.	.	MAF_USDA=1.639
NC_035092.1	61259627	.	C	T	.	.	MAF_INRAE=15.0;MAF_USDA=35.882
NC_035092.1	61259764	.	G	T	.	.	MAF_INRAE=15.823
NC_035092.1	61259796	.	G	A	.	.	MAF_INRAE=12.025;MAF_USDA=17.059
NC_035092.1	61259854	.	C	G	.	.	MAF_USDA=5.294
NC_035092.1	61259921	.	C	A	.	.	MAF_USDA=15.294
NC_035092.1	61259929	.	A	G	.	.	MAF_USDA=2.459
NC_035092.1	61259932	.	T	A	.	.	MAF_USDA=1.639
NC_035092.1	61259948	.	T	C	.	.	MAF_USDA=2.459
NC_035092.1	61259953	.	C	T	.	.	MAF_USDA=5.738
NC_035092.1	61259961	.	G	A	.	.	MAF_USDA=1.639
NC_035092.1	61259990	.	C	A	.	.	MAF_USDA=1.639
NC_035092.1	61259991	.	G	T	.	.	MAF_USDA=1.639
NC_035092.1	61260138	.	C	T	.	.	MAF_USDA=1.639
NC_035092.1	61260386	.	A	T	.	.	MAF_INRAE=5.263
NC_035092.1	61260409	.	G	A	.	.	MAF_USDA=2.5
NC_035092.1	61260620	.	T	A	.	.	MAF_INRAE=44.937;MAF_USDA=7.647
NC_035092.1	61260624	.	T	G	.	.	MAF_INRAE=34.81;MAF_USDA=18.235
NC_035092.1	61260625	.	T	C	.	.	MAF_INRAE=37.5;MAF_USDA=18.824
NC_035092.1	61260685	.	A	T	.	.	MAF_INRAE=5.833;MAF_USDA=4.706
NC_035092.1	61260729	.	T	G	.	.	MAF_INRAE=34.81;MAF_USDA=17.262
NC_035092.1	61260742	.	G	A	.	.	MAF_INRAE=34.81;MAF_USDA=15.882
NC_035092.1	61260829	.	G	A	.	.	MAF_USDA=2.459
NC_035092.1	61260934	.	C	T	.	.	MAF_USDA=5.738
NC_035092.1	61260985	.	A	T	.	.	MAF_INRAE=34.81;MAF_USDA=15.882
NC_035092.1	61261114	.	G	A	.	.	MAF_USDA=1.639
NC_035092.1	61261154	.	T	C	.	.	MAF_INRAE=2.5;MAF_USDA=3.279
NC_035092.1	61261229	.	A	C	.	.	MAF_USDA=16.667
NC_035092.1	61261241	.	A	G	.	.	MAF_USDA=1.639
NC_035092.1	61261381	.	G	A	.	.	MAF_INRAE=8.861;MAF_USDA=11.765
NC_035092.1	61261457	.	T	C	.	.	MAF_INRAE=5.833;MAF_USDA=42.353
NC_035092.1	61261484	.	T	A	.	.	MAF_USDA=2.459
NC_035092.1	61261594	.	G	A	.	.	MAF_INRAE=12.025;MAF_USDA=16.471
NC_035092.1	61261725	.	T	C	.	.	MAF_INRAE=46.835;MAF_USDA=18.75
NC_035092.1	61261726	.	A	G	.	.	MAF_USDA=4.118
NC_035092.1	61261750	.	C	A	.	.	MAF_INRAE=25.316;MAF_USDA=3.279
NC_035092.1	61261758	.	G	A	.	.	MAF_USDA=3.279
NC_035092.1	61261850	.	T	C	.	.	MAF_INRAE=39.241;MAF_USDA=24.118
NC_035092.1	61261929	.	T	G	.	.	MAF_USDA=1.639
NC_035092.1	61261941	.	C	T	.	.	MAF_USDA=7.059
NC_035092.1	61261970	.	T	G	.	.	MAF_USDA=1.639
NC_035092.1	61262011	.	G	T	.	.	MAF_USDA=3.279
NC_035092.1	61262055	.	T	C	.	.	MAF_INRAE=31.646;MAF_USDA=18.824
NC_035092.1	61262081	.	G	A	.	.	MAF_INRAE=44.937;MAF_USDA=7.647
NC_035092.1	61262128	.	T	C	.	.	MAF_USDA=35.417
NC_035092.1	61262174	.	C	T	.	.	MAF_INRAE=5.263;MAF_USDA=4.167
NC_035092.1	61262210	.	G	A	.	.	MAF_USDA=30.588
NC_035092.1	61262252	.	T	G	.	.	MAF_INRAE=45.57;MAF_USDA=8.824
NC_035092.1	61262337	.	C	T	.	.	MAF_USDA=14.706
NC_035092.1	61262409	.	A	T	.	.	MAF_INRAE=25.833;MAF_USDA=46.471
NC_035092.1	61262428	.	G	A	.	.	MAF_INRAE=8.333
NC_035092.1	61262478	.	T	C	.	.	MAF_INRAE=50.0
NC_035092.1	61262492	.	A	T	.	.	MAF_INRAE=7.5
NC_035092.1	61262516	.	C	T	.	.	MAF_USDA=37.705
NC_035092.1	61262532	.	A	G	.	.	MAF_USDA=14.754
NC_035092.1	61262608	.	A	T	.	.	MAF_USDA=3.279
NC_035092.1	61262610	.	A	G	.	.	MAF_INRAE=48.101;MAF_USDA=46.721
NC_035092.1	61262615	.	G	A	.	.	MAF_INRAE=46.835;MAF_USDA=9.016
NC_035092.1	61262621	.	G	T	.	.	MAF_INRAE=5.0
NC_035092.1	61262723	.	A	T	.	.	MAF_INRAE=45.57;MAF_USDA=8.824
NC_035092.1	61262807	.	C	A	.	.	MAF_INRAE=7.595;MAF_USDA=7.059
NC_035092.1	61262833	.	C	A	.	.	MAF_INRAE=29.114;MAF_USDA=11.765
NC_035092.1	61262853	.	C	G	.	.	MAF_INRAE=7.595;MAF_USDA=8.235
NC_035092.1	61262862	.	A	G	.	.	MAF_USDA=2.459
NC_035092.1	61262864	.	A	G	.	.	MAF_USDA=2.459
NC_035092.1	61262887	.	C	A	.	.	MAF_USDA=2.459
NC_035092.1	61262888	.	G	A	.	.	MAF_USDA=1.639
NC_035092.1	61262894	.	G	C	.	.	MAF_USDA=1.639
NC_035092.1	61262897	.	T	C	.	.	MAF_USDA=2.459
NC_035092.1	61262907	.	T	G	.	.	MAF_USDA=1.639
NC_035092.1	61262908	.	G	C	.	.	MAF_USDA=2.459
NC_035092.1	61262915	.	A	T	.	.	MAF_USDA=2.459
NC_035092.1	61262939	.	C	T	.	.	MAF_USDA=5.738
NC_035092.1	61262946	.	C	A	.	.	MAF_USDA=3.529
NC_035092.1	61262955	.	C	T	.	.	MAF_USDA=1.639
NC_035092.1	61262985	.	T	C	.	.	MAF_INRAE=1.667;MAF_USDA=13.529
NC_035092.1	61262992	.	A	T	.	.	MAF_USDA=25.882
NC_035092.1	61263058	.	A	C	.	.	MAF_INRAE=47.468;MAF_USDA=22.353
NC_035092.1	61263107	.	A	T	.	.	MAF_INRAE=48.734;MAF_USDA=49.412
NC_035092.1	61263152	.	C	T	.	.	MAF_INRAE=46.203;MAF_USDA=11.176
NC_035092.1	61263176	.	T	G	.	.	MAF_INRAE=12.025;MAF_USDA=12.941
NC_035092.1	61263192	.	G	T	.	.	MAF_INRAE=46.203;MAF_USDA=10.588
NC_035092.1	61263233	.	A	G	.	.	MAF_INRAE=36.709;MAF_USDA=49.412
NC_035092.1	61263234	.	C	T	.	.	MAF_INRAE=41.667;MAF_USDA=8.235
NC_035092.1	61263236	.	A	G	.	.	MAF_INRAE=41.667;MAF_USDA=8.824
NC_035092.1	61263350	.	C	T	.	.	MAF_USDA=1.639
NC_035092.1	61263357	.	G	A	.	.	MAF_INRAE=20.253;MAF_USDA=25.294
NC_035092.1	61263368	.	G	T	.	.	MAF_INRAE=12.658;MAF_USDA=19.412
NC_035092.1	61263376	.	A	G	.	.	MAF_INRAE=49.367;MAF_USDA=26.471
NC_035092.1	61263385	.	T	G	.	.	MAF_USDA=2.459
NC_035092.1	61263430	.	A	T	.	.	MAF_INRAE=45.57;MAF_USDA=13.529
NC_035092.1	61263440	.	G	A	.	.	MAF_INRAE=22.785;MAF_USDA=39.412
NC_035092.1	61263460	.	C	T	.	.	MAF_USDA=3.279
NC_035092.1	61263467	.	T	C	.	.	MAF_INRAE=48.734;MAF_USDA=45.882
NC_035092.1	61263468	.	G	A	.	.	MAF_USDA=3.279
NC_035092.1	61263516	.	C	A	.	.	MAF_USDA=1.639
NC_035092.1	61263522	.	G	A	.	.	MAF_INRAE=50.0;MAF_USDA=13.529
NC_035092.1	61263548	.	C	G	.	.	MAF_USDA=9.016
NC_035092.1	61263589	.	C	T	.	.	MAF_INRAE=45.57;MAF_USDA=11.765
NC_035092.1	61263661	.	C	T	.	.	MAF_USDA=3.279
NC_035092.1	61263674	.	C	A	.	.	MAF_USDA=3.529
NC_035092.1	61263683	.	A	T	.	.	MAF_INRAE=37.342;MAF_USDA=32.353
NC_035092.1	61263727	.	T	C	.	.	MAF_INRAE=39.241;MAF_USDA=26.471
NC_035092.1	61263728	.	G	A	.	.	MAF_INRAE=4.167;MAF_USDA=11.176
NC_035092.1	61263771	.	G	C	.	.	MAF_USDA=4.098
NC_035092.1	61263773	.	A	G	.	.	MAF_INRAE=5.263
NC_035092.1	61263776	.	G	T	.	.	MAF_INRAE=40.506;MAF_USDA=21.176
NC_035092.1	61263780	.	C	G	.	.	MAF_INRAE=5.263
NC_035092.1	61263806	.	G	T	.	.	MAF_INRAE=41.772;MAF_USDA=18.235
NC_035092.1	61263808	.	A	G	.	.	MAF_USDA=3.279
NC_035092.1	61263825	.	T	G	.	.	MAF_INRAE=7.595;MAF_USDA=14.118
NC_035092.1	61263880	.	A	G	.	.	MAF_USDA=4.118
NC_035092.1	61263906	.	G	A	.	.	MAF_INRAE=16.456;MAF_USDA=27.059
NC_035092.1	61263941	.	A	C	.	.	MAF_USDA=4.098
NC_035092.1	61263964	.	G	A	.	.	MAF_INRAE=8.861;MAF_USDA=26.471
NC_035092.1	61264056	.	G	A	.	.	MAF_INRAE=37.5;MAF_USDA=41.667
NC_035092.1	61264067	.	G	A	.	.	MAF_USDA=4.098
NC_035092.1	61264142	.	G	A	.	.	MAF_INRAE=5.833;MAF_USDA=7.059
NC_035092.1	61264155	.	G	A	.	.	MAF_INRAE=6.962;MAF_USDA=30.588
NC_035092.1	61264217	.	C	G	.	.	MAF_INRAE=2.5;MAF_USDA=2.353
NC_035092.1	61264239	.	A	T	.	.	MAF_INRAE=11.667;MAF_USDA=14.583
NC_035092.1	61264241	.	A	G	.	.	MAF_INRAE=11.667;MAF_USDA=6.471
NC_035092.1	61264255	.	G	C	.	.	MAF_INRAE=5.263
NC_035092.1	61264256	.	T	A	.	.	MAF_USDA=1.639
NC_035092.1	61264260	.	G	A	.	.	MAF_INRAE=6.667;MAF_USDA=20.833
NC_035092.1	61264262	.	C	A	.	.	MAF_INRAE=5.263
NC_035092.1	61264263	.	A	C	.	.	MAF_USDA=10.0
NC_035092.1	61264268	.	T	G	.	.	MAF_INRAE=2.5;MAF_USDA=18.235
NC_035092.1	61264269	.	G	T	.	.	MAF_INRAE=2.5;MAF_USDA=18.235
NC_035092.1	61264277	.	G	T	.	.	MAF_USDA=3.279
NC_035092.1	61264280	.	A	C	.	.	MAF_INRAE=8.228;MAF_USDA=25.0
NC_035092.1	61264291	.	C	A	.	.	MAF_INRAE=26.316;MAF_USDA=33.333
NC_035092.1	61264293	.	T	C	.	.	MAF_INRAE=9.167;MAF_USDA=5.294
NC_035092.1	61264295	.	G	A	.	.	MAF_USDA=9.836
NC_035092.1	61264301	.	G	A	.	.	MAF_USDA=7.377
NC_035092.1	61264336	.	A	C	.	.	MAF_INRAE=39.241;MAF_USDA=5.294
NC_035092.1	61264338	.	T	G	.	.	MAF_INRAE=9.494;MAF_USDA=9.412
NC_035092.1	61264389	.	A	T	.	.	MAF_USDA=4.918
NC_035092.1	61264403	.	G	A	.	.	MAF_USDA=4.098
NC_035092.1	61264427	.	C	T	.	.	MAF_INRAE=10.759;MAF_USDA=34.706
NC_035092.1	61264463	.	G	A	.	.	MAF_USDA=3.279
NC_035092.1	61264501	.	G	T	.	.	MAF_INRAE=7.595;MAF_USDA=5.294
NC_035092.1	61264573	.	C	T	.	.	MAF_INRAE=46.203;MAF_USDA=12.941
NC_035092.1	61264574	.	G	A	.	.	MAF_USDA=2.459
NC_035092.1	61264585	.	G	A	.	.	MAF_INRAE=4.167
NC_035092.1	61264633	.	A	G	.	.	MAF_USDA=10.417
NC_035092.1	61264644	.	C	T	.	.	MAF_INRAE=45.57;MAF_USDA=8.333
NC_035092.1	61264667	.	T	C	.	.	MAF_INRAE=20.253;MAF_USDA=12.5
NC_035092.1	61264668	.	A	C	.	.	MAF_INRAE=49.367;MAF_USDA=22.917
NC_035092.1	61264702	.	A	T	.	.	MAF_INRAE=5.833;MAF_USDA=10.0
NC_035092.1	61264753	.	C	T	.	.	MAF_USDA=5.738
NC_035092.1	61264764	.	T	G	.	.	MAF_USDA=8.235
NC_035092.1	61264774	.	G	T	.	.	MAF_INRAE=46.203;MAF_USDA=19.412
NC_035092.1	61264805	.	T	C	.	.	MAF_USDA=4.918
NC_035092.1	61264811	.	G	T	.	.	MAF_USDA=3.279
NC_035092.1	61264821	.	T	G	.	.	MAF_USDA=13.333
NC_035092.1	61264824	.	G	A	.	.	MAF_INRAE=44.937;MAF_USDA=13.69
NC_035092.1	61264833	.	T	G	.	.	MAF_INRAE=1.667;MAF_USDA=23.214
NC_035092.1	61264844	.	G	T	.	.	MAF_INRAE=1.667
NC_035092.1	61264848	.	A	C	.	.	MAF_USDA=13.529
NC_035092.1	61264852	.	C	T	.	.	MAF_USDA=18.75
NC_035092.1	61264863	.	C	T	.	.	MAF_USDA=23.529
NC_035092.1	61264873	.	A	G	.	.	MAF_USDA=1.639
NC_035092.1	61264876	.	C	T	.	.	MAF_INRAE=44.304;MAF_USDA=7.647
NC_035092.1	61264880	.	G	T	.	.	MAF_USDA=3.279
NC_035092.1	61264895	.	C	A	.	.	MAF_USDA=4.098
NC_035092.1	61264931	.	T	A	.	.	MAF_INRAE=24.051;MAF_USDA=13.529
NC_035092.1	61264960	.	T	G	.	.	MAF_INRAE=37.975;MAF_USDA=24.118
NC_035092.1	61265054	.	A	C	.	.	MAF_INRAE=3.333;MAF_USDA=8.824
NC_035092.1	61265152	.	G	A	.	.	MAF_INRAE=44.937;MAF_USDA=13.529
NC_035092.1	61265199	.	A	G	.	.	MAF_USDA=10.417
NC_035092.1	61265232	.	G	T	.	.	MAF_USDA=4.098
NC_035092.1	61265320	.	C	A	.	.	MAF_USDA=1.639
NC_035092.1	61265350	.	C	T	.	.	MAF_INRAE=44.937;MAF_USDA=15.882
NC_035092.1	61265524	.	T	A	.	.	MAF_USDA=2.459
NC_035092.1	61265529	.	A	T	.	.	MAF_INRAE=5.263
NC_035092.1	61265539	.	G	A	.	.	MAF_USDA=2.459
NC_035092.1	61265545	.	C	T	.	.	MAF_USDA=17.059
NC_035092.1	61265589	.	C	A	.	.	MAF_INRAE=40.833;MAF_USDA=20.588
NC_035092.1	61265612	.	C	A	.	.	MAF_INRAE=6.667
NC_035092.1	61265646	.	G	A	.	.	MAF_USDA=11.176
NC_035092.1	61265730	.	G	T	.	.	MAF_USDA=3.279
NC_035092.1	61265847	.	T	A	.	.	MAF_USDA=1.639
NC_035092.1	61265966	.	G	A	.	.	MAF_INRAE=45.57;MAF_USDA=11.765
NC_035092.1	61266111	.	T	C	.	.	MAF_USDA=2.459
NC_035092.1	61266132	.	G	A	.	.	MAF_INRAE=41.667;MAF_USDA=8.333
NC_035092.1	61266155	.	G	A	.	.	MAF_INRAE=26.582;MAF_USDA=12.353
NC_035092.1	61266191	.	G	T	.	.	MAF_USDA=5.738
NC_035092.1	61266239	.	C	T	.	.	MAF_USDA=4.918
NC_035092.1	61266241	.	G	T	.	.	MAF_USDA=4.918
NC_035092.1	61266250	.	G	T	.	.	MAF_INRAE=5.263
NC_035092.1	61266253	.	A	C	.	.	MAF_INRAE=45.57;MAF_USDA=13.529
NC_035092.1	61266354	.	G	C	.	.	MAF_USDA=1.639
NC_035092.1	61266396	.	C	T	.	.	MAF_USDA=1.639
NC_035092.1	61266404	.	C	A	.	.	MAF_USDA=1.639
NC_035092.1	61266416	.	T	C	.	.	MAF_USDA=4.918
NC_035092.1	61266450	.	G	A	.	.	MAF_INRAE=45.57;MAF_USDA=13.529
NC_035092.1	61266520	.	A	C	.	.	MAF_USDA=3.279
NC_035092.1	61266544	.	T	C	.	.	MAF_INRAE=4.167;MAF_USDA=11.765
NC_035092.1	61266658	.	G	T	.	.	MAF_USDA=3.279
NC_035092.1	61266825	.	G	A	.	.	MAF_INRAE=5.833;MAF_USDA=8.235
NC_035092.1	61266834	.	T	C	.	.	MAF_INRAE=44.937;MAF_USDA=13.529
NC_035092.1	61266837	.	G	A	.	.	MAF_USDA=2.459
NC_035092.1	61266864	.	C	T	.	.	MAF_INRAE=5.263;MAF_USDA=6.471
NC_035092.1	61266869	.	A	T	.	.	MAF_INRAE=44.937;MAF_USDA=13.529
NC_035092.1	61266919	.	G	A	.	.	MAF_USDA=4.118
NC_035092.1	61266929	.	G	T	.	.	MAF_INRAE=44.937;MAF_USDA=13.529
NC_035092.1	61266968	.	G	A	.	.	MAF_USDA=3.279
NC_035092.1	61267023	.	G	A	.	.	MAF_INRAE=23.418;MAF_USDA=13.529
NC_035092.1	61267082	.	T	A	.	.	MAF_USDA=20.833
NC_035092.1	61267083	.	T	A	.	.	MAF_USDA=10.417
NC_035092.1	61267135	.	C	T	.	.	MAF_USDA=4.918
NC_035092.1	61267175	.	G	T	.	.	MAF_USDA=2.459
NC_035092.1	61267179	.	G	T	.	.	MAF_USDA=13.529
NC_035092.1	61267194	.	G	T	.	.	MAF_INRAE=16.456;MAF_USDA=10.0
NC_035092.1	61267247	.	C	A	.	.	MAF_USDA=2.459
NC_035092.1	61268030	.	G	T	.	.	MAF_INRAE=16.456
NC_035092.1	61268052	.	G	A	.	.	MAF_INRAE=8.861;MAF_USDA=9.412
NC_035092.1	61268120	.	G	A	.	.	MAF_USDA=17.059
NC_035092.1	61268149	.	C	T	.	.	MAF_USDA=4.918
NC_035092.1	61268150	.	A	G	.	.	MAF_INRAE=41.667;MAF_USDA=13.529
NC_035092.1	61268156	.	A	T	.	.	MAF_INRAE=45.57;MAF_USDA=13.529
NC_035092.1	61268177	.	C	A	.	.	MAF_USDA=3.279
NC_035092.1	61268243	.	C	T	.	.	MAF_USDA=5.738
NC_035092.1	61268267	.	C	G	.	.	MAF_USDA=2.459
NC_035092.1	61268303	.	C	G	.	.	MAF_USDA=4.918
NC_035092.1	61268395	.	G	A	.	.	MAF_USDA=4.918
NC_035092.1	61268421	.	T	G	.	.	MAF_USDA=17.647
NC_035092.1	61268444	.	A	G	.	.	MAF_USDA=1.639
NC_035092.1	61268465	.	A	G	.	.	MAF_INRAE=45.57;MAF_USDA=13.529
NC_035092.1	61268485	.	T	A	.	.	MAF_USDA=3.279
NC_035092.1	61268618	.	G	A	.	.	MAF_USDA=1.639
NC_035092.1	61268819	.	C	A	.	.	MAF_USDA=5.738
NC_035092.1	61268874	.	G	T	.	.	MAF_INRAE=16.456
NC_035092.1	61268875	.	C	T	.	.	MAF_USDA=1.639
NC_035092.1	61268886	.	G	A	.	.	MAF_INRAE=5.0
NC_035092.1	61269015	.	A	G	.	.	MAF_USDA=1.667
NC_035092.1	61269043	.	A	C	.	.	MAF_USDA=3.333
NC_035092.1	61269048	.	G	A	.	.	MAF_USDA=1.639
NC_035092.1	61269073	.	C	T	.	.	MAF_USDA=17.647
NC_035092.1	61269075	.	T	C	.	.	MAF_USDA=1.639
NC_035092.1	61269256	.	G	T	.	.	MAF_USDA=24.706
NC_035092.1	61269258	.	A	T	.	.	MAF_USDA=35.417
NC_035092.1	61269309	.	T	C	.	.	MAF_USDA=7.647
NC_035092.1	61269319	.	G	T	.	.	MAF_USDA=19.412
NC_035092.1	61269457	.	G	A	.	.	MAF_INRAE=39.167;MAF_USDA=8.333
NC_035092.1	61269582	.	G	T	.	.	MAF_USDA=27.647
NC_035092.1	61269745	.	C	T	.	.	MAF_USDA=1.639
NC_035092.1	61269819	.	T	G	.	.	MAF_USDA=30.588
NC_035092.1	61269919	.	C	T	.	.	MAF_INRAE=6.667
NC_035092.1	61269927	.	C	T	.	.	MAF_INRAE=2.5
NC_035092.1	61270028	.	A	G	.	.	MAF_USDA=7.059
NC_035092.1	61270488	.	T	C	.	.	MAF_USDA=7.377
NC_035092.1	61270574	.	C	T	.	.	MAF_USDA=4.098
NC_035092.1	61270575	.	G	A	.	.	MAF_INRAE=1.667
NC_035092.1	61270625	.	A	G	.	.	MAF_USDA=2.459
NC_035092.1	61270684	.	G	A	.	.	MAF_USDA=2.459
NC_035092.1	61270691	.	A	G	.	.	MAF_USDA=10.417
NC_035092.1	61270696	.	G	C	.	.	MAF_INRAE=5.0;MAF_USDA=3.279
NC_035092.1	61270727	.	G	T	.	.	MAF_INRAE=2.5;MAF_USDA=7.647
NC_035092.1	61270760	.	A	C	.	.	MAF_INRAE=10.0
NC_035092.1	61270809	.	G	T	.	.	MAF_INRAE=10.0;MAF_USDA=16.667
NC_035092.1	61270811	.	T	A	.	.	MAF_INRAE=6.962;MAF_USDA=1.176
NC_035092.1	61270928	.	C	A	.	.	MAF_USDA=5.0
NC_035092.1	61270989	.	G	T	.	.	MAF_INRAE=5.833
NC_035092.1	61270997	.	C	T	.	.	MAF_INRAE=5.696
NC_035092.1	61271003	.	A	C	.	.	MAF_INRAE=3.333
NC_035092.1	61271218	.	G	A	.	.	MAF_INRAE=4.167;MAF_USDA=14.583
NC_035092.1	61271249	.	G	T	.	.	MAF_USDA=1.639
NC_035092.1	61271275	.	C	A	.	.	MAF_USDA=1.639
NC_035092.1	61271461	.	G	A	.	.	MAF_USDA=4.118
NC_035092.1	61271509	.	T	G	.	.	MAF_USDA=5.357
NC_035092.1	61271567	.	A	G	.	.	MAF_INRAE=45.57;MAF_USDA=11.765
NC_035092.1	61271580	.	G	A	.	.	MAF_INRAE=20.886;MAF_USDA=20.588
NC_035092.1	61271604	.	G	A	.	.	MAF_INRAE=47.468;MAF_USDA=14.118
NC_035092.1	61271673	.	G	T	.	.	MAF_INRAE=7.595;MAF_USDA=1.176
NC_035092.1	61271687	.	C	T	.	.	MAF_INRAE=7.595;MAF_USDA=18.824
NC_035092.1	61271722	.	G	T	.	.	MAF_INRAE=15.823
NC_035092.1	61271764	.	G	A	.	.	MAF_USDA=3.279
NC_035092.1	61271830	.	C	T	.	.	MAF_USDA=2.459
NC_035092.1	61271954	.	C	T	.	.	MAF_USDA=1.639
NC_035092.1	61272059	.	G	A	.	.	MAF_USDA=1.639
NC_035092.1	61272074	.	G	T	.	.	MAF_USDA=1.639
NC_035092.1	61272089	.	T	A	.	.	MAF_USDA=2.459
NC_035092.1	61272106	.	C	T	.	.	MAF_USDA=2.459
NC_035092.1	61272231	.	C	A	.	.	MAF_USDA=2.459
NC_035092.1	61272332	.	G	A	.	.	MAF_USDA=4.098
NC_035092.1	61272347	.	A	C	.	.	MAF_USDA=4.098
NC_035092.1	61272352	.	A	C	.	.	MAF_USDA=1.639
NC_035092.1	61272370	.	A	G	.	.	MAF_USDA=5.738
NC_035092.1	61272455	.	C	A	.	.	MAF_USDA=1.639
NC_035092.1	61272466	.	T	G	.	.	MAF_USDA=1.639
NC_035092.1	61272472	.	A	G	.	.	MAF_USDA=1.639
NC_035092.1	61272489	.	A	G	.	.	MAF_USDA=1.639
NC_035092.1	61272545	.	T	C	.	.	MAF_USDA=4.098
NC_035092.1	61272558	.	T	C	.	.	MAF_INRAE=7.595;MAF_USDA=2.083
NC_035092.1	61272565	.	T	A	.	.	MAF_USDA=1.639
NC_035092.1	61272575	.	C	A	.	.	MAF_USDA=4.098
NC_035092.1	61272586	.	T	C	.	.	MAF_USDA=1.639
NC_035092.1	61272680	.	C	G	.	.	MAF_USDA=4.098
NC_035092.1	61272899	.	C	T	.	.	MAF_INRAE=3.333;MAF_USDA=1.765
NC_035092.1	61272908	.	T	C	.	.	MAF_USDA=1.639
NC_035092.1	61272920	.	A	C	.	.	MAF_INRAE=1.667;MAF_USDA=12.941
NC_035092.1	61272956	.	T	G	.	.	MAF_INRAE=1.667;MAF_USDA=10.714
NC_035092.1	61272960	.	A	C	.	.	MAF_INRAE=43.038;MAF_USDA=39.881
NC_035092.1	61272963	.	C	T	.	.	MAF_USDA=4.918
NC_035092.1	61273014	.	C	T	.	.	MAF_USDA=4.098
NC_035092.1	61273030	.	T	C	.	.	MAF_INRAE=31.646;MAF_USDA=28.235
NC_035092.1	61273035	.	C	A	.	.	MAF_USDA=1.639
NC_035092.1	61273044	.	C	T	.	.	MAF_USDA=1.639
NC_035092.1	61273056	.	G	A	.	.	MAF_USDA=1.639
NC_035092.1	61273096	.	G	A	.	.	MAF_INRAE=5.263
NC_035092.1	61273162	.	G	A	.	.	MAF_USDA=5.833
NC_035092.1	61273171	.	G	A	.	.	MAF_USDA=5.0
NC_035092.1	61273229	.	G	A	.	.	MAF_INRAE=1.667;MAF_USDA=6.548
NC_035092.1	61273263	.	G	T	.	.	MAF_INRAE=6.962;MAF_USDA=1.19
NC_035092.1	61273302	.	C	T	.	.	MAF_INRAE=7.595;MAF_USDA=2.381
NC_035092.1	61273317	.	A	G	.	.	MAF_INRAE=4.167
NC_035092.1	61273331	.	A	T	.	.	MAF_INRAE=19.62;MAF_USDA=40.476
NC_035092.1	61273348	.	G	C	.	.	MAF_USDA=1.667
NC_035092.1	61273375	.	T	C	.	.	MAF_INRAE=44.304;MAF_USDA=22.917
NC_035092.1	61273400	.	A	C	.	.	MAF_INRAE=45.57;MAF_USDA=8.333
NC_035092.1	61273410	.	G	A	.	.	MAF_INRAE=16.456;MAF_USDA=4.167
NC_035092.1	61273411	.	A	C	.	.	MAF_INRAE=45.57;MAF_USDA=13.095
NC_035092.1	61273425	.	T	C	.	.	MAF_USDA=1.667
NC_035092.1	61273439	.	A	G	.	.	MAF_USDA=1.667
NC_035092.1	61273470	.	C	G	.	.	MAF_INRAE=4.167
NC_035092.1	61273512	.	G	A	.	.	MAF_USDA=1.639
NC_035092.1	61273558	.	G	T	.	.	MAF_INRAE=4.167;MAF_USDA=2.459
NC_035092.1	61273618	.	A	G	.	.	MAF_INRAE=4.167;MAF_USDA=4.098
NC_035092.1	61273648	.	A	G	.	.	MAF_INRAE=4.167;MAF_USDA=1.639
NC_035092.1	61273671	.	G	T	.	.	MAF_INRAE=24.051;MAF_USDA=22.941
NC_035092.1	61273674	.	T	C	.	.	MAF_INRAE=4.167;MAF_USDA=3.279
NC_035092.1	61273771	.	G	A	.	.	MAF_INRAE=18.354;MAF_USDA=6.471
NC_035092.1	61273822	.	A	C	.	.	MAF_USDA=16.471
NC_035092.1	61273823	.	G	T	.	.	MAF_USDA=3.279
NC_035092.1	61273854	.	T	G	.	.	MAF_USDA=1.639
NC_035092.1	61273860	.	G	A	.	.	MAF_USDA=4.098
NC_035092.1	61273869	.	G	T	.	.	MAF_INRAE=4.167;MAF_USDA=2.459
NC_035092.1	61273877	.	A	C	.	.	MAF_INRAE=4.167;MAF_USDA=2.459
NC_035092.1	61273911	.	C	T	.	.	MAF_INRAE=5.833;MAF_USDA=9.412
NC_035092.1	61273970	.	C	T	.	.	MAF_USDA=20.0
NC_035092.1	61273984	.	A	T	.	.	MAF_USDA=2.459
NC_035092.1	61273985	.	C	T	.	.	MAF_USDA=2.353
NC_035092.1	61274026	.	T	C	.	.	MAF_INRAE=3.333;MAF_USDA=3.279
NC_035092.1	61274061	.	C	A	.	.	MAF_USDA=1.639
NC_035092.1	61274063	.	T	C	.	.	MAF_INRAE=1.667;MAF_USDA=24.706
NC_035092.1	61274070	.	T	C	.	.	MAF_INRAE=18.354;MAF_USDA=7.059
NC_035092.1	61274124	.	G	C	.	.	MAF_USDA=4.918
NC_035092.1	61274178	.	T	G	.	.	MAF_INRAE=40.833;MAF_USDA=11.765
NC_035092.1	61274223	.	G	C	.	.	MAF_INRAE=4.167
NC_035092.1	61274252	.	C	T	.	.	MAF_USDA=7.647
NC_035092.1	61274309	.	C	A	.	.	MAF_USDA=4.098
NC_035092.1	61274321	.	C	A	.	.	MAF_INRAE=19.62;MAF_USDA=42.262
NC_035092.1	61274398	.	C	T	.	.	MAF_USDA=2.459
NC_035092.1	61274482	.	A	G	.	.	MAF_USDA=1.639
NC_035092.1	61274485	.	G	A	.	.	MAF_INRAE=25.316;MAF_USDA=45.294
NC_035092.1	61274570	.	C	A	.	.	MAF_INRAE=24.684;MAF_USDA=47.647
NC_035092.1	61274609	.	T	C	.	.	MAF_USDA=1.639
NC_035092.1	61274617	.	T	G	.	.	MAF_USDA=9.836
NC_035092.1	61274631	.	G	A	.	.	MAF_INRAE=22.785;MAF_USDA=47.917
NC_035092.1	61274720	.	T	G	.	.	MAF_USDA=1.639
NC_035092.1	61274764	.	C	T	.	.	MAF_USDA=4.098
NC_035092.1	61274770	.	C	A	.	.	MAF_USDA=9.836
NC_035092.1	61274785	.	G	T	.	.	MAF_INRAE=44.304;MAF_USDA=8.333
NC_035092.1	61274852	.	G	A	.	.	MAF_INRAE=23.333;MAF_USDA=10.0
NC_035092.1	61274873	.	G	A	.	.	MAF_INRAE=44.937;MAF_USDA=11.765
NC_035092.1	61274884	.	C	A	.	.	MAF_USDA=9.836
NC_035092.1	61274972	.	G	T	.	.	MAF_INRAE=21.519;MAF_USDA=19.412
NC_035092.1	61275074	.	C	T	.	.	MAF_INRAE=5.263
NC_035092.1	61275125	.	A	C	.	.	MAF_USDA=1.639
NC_035092.1	61275175	.	C	T	.	.	MAF_INRAE=3.333;MAF_USDA=1.639
NC_035092.1	61275245	.	G	A	.	.	MAF_USDA=1.639
NC_035092.1	61275350	.	G	A	.	.	MAF_INRAE=42.105;MAF_USDA=11.765
NC_035092.1	61275382	.	A	C	.	.	MAF_USDA=35.417
NC_035092.1	61275407	.	C	T	.	.	MAF_INRAE=6.962
NC_035092.1	61275495	.	C	A	.	.	MAF_USDA=1.639
NC_035092.1	61275496	.	G	T	.	.	MAF_USDA=1.639
NC_035092.1	61275527	.	G	A	.	.	MAF_INRAE=20.886;MAF_USDA=19.412
NC_035092.1	61275652	.	C	A	.	.	MAF_USDA=1.639
NC_035092.1	61275779	.	C	T	.	.	MAF_INRAE=1.667;MAF_USDA=6.471
NC_035092.1	61275792	.	C	A	.	.	MAF_USDA=3.279
NC_035092.1	61275797	.	C	G	.	.	MAF_USDA=16.471
NC_035092.1	61275826	.	C	A	.	.	MAF_USDA=2.459
NC_035092.1	61275852	.	G	A	.	.	MAF_USDA=1.639
NC_035092.1	61275867	.	A	G	.	.	MAF_INRAE=5.0;MAF_USDA=7.059
NC_035092.1	61275874	.	G	T	.	.	MAF_INRAE=5.0;MAF_USDA=7.059
NC_035092.1	61275884	.	C	T	.	.	MAF_USDA=16.471
NC_035092.1	61276028	.	G	T	.	.	MAF_USDA=1.639
NC_035092.1	61276077	.	G	A	.	.	MAF_USDA=1.639
NC_035092.1	61276137	.	G	T	.	.	MAF_INRAE=45.57;MAF_USDA=11.765
NC_035092.1	61276247	.	T	C	.	.	MAF_INRAE=10.526;MAF_USDA=47.059
NC_035092.1	61276248	.	T	C	.	.	MAF_USDA=47.059
NC_035092.1	61276343	.	T	A	.	.	MAF_USDA=1.639
NC_035092.1	61276361	.	C	T	.	.	MAF_INRAE=45.57;MAF_USDA=7.059
NC_035092.1	61276562	.	T	C	.	.	MAF_INRAE=16.456;MAF_USDA=4.098
NC_035092.1	61276746	.	G	A	.	.	MAF_INRAE=4.167
NC_035092.1	61277108	.	A	G	.	.	MAF_INRAE=5.263
NC_035092.1	61277212	.	T	G	.	.	MAF_USDA=1.639
NC_035092.1	61277237	.	C	T	.	.	MAF_USDA=2.459
NC_035092.1	61277249	.	A	C	.	.	MAF_USDA=21.176
NC_035092.1	61277257	.	G	C	.	.	MAF_INRAE=7.5
NC_035092.1	61277311	.	G	A	.	.	MAF_USDA=2.459
NC_035092.1	61277314	.	T	A	.	.	MAF_USDA=1.639
NC_035092.1	61277316	.	C	A	.	.	MAF_USDA=2.459
NC_035092.1	61277323	.	C	T	.	.	MAF_INRAE=1.667;MAF_USDA=10.588
NC_035092.1	61277326	.	C	T	.	.	MAF_INRAE=1.667;MAF_USDA=10.588
NC_035092.1	61277336	.	C	A	.	.	MAF_INRAE=34.177;MAF_USDA=25.0
NC_035092.1	61277337	.	A	T	.	.	MAF_INRAE=36.667;MAF_USDA=25.0
NC_035092.1	61277344	.	A	G	.	.	MAF_INRAE=5.263
NC_035092.1	61277352	.	A	C	.	.	MAF_INRAE=7.595;MAF_USDA=2.083
NC_035092.1	61277382	.	G	A	.	.	MAF_INRAE=36.076;MAF_USDA=33.333
NC_035092.1	61277397	.	G	A	.	.	MAF_INRAE=14.557;MAF_USDA=16.667
NC_035092.1	61277407	.	T	G	.	.	MAF_INRAE=3.333
NC_035092.1	61277413	.	A	T	.	.	MAF_INRAE=3.797;MAF_USDA=16.667
NC_035092.1	61277422	.	A	G	.	.	MAF_INRAE=8.228;MAF_USDA=33.333
NC_035092.1	61277429	.	T	G	.	.	MAF_USDA=2.5
NC_035092.1	61277459	.	C	T	.	.	MAF_INRAE=46.203;MAF_USDA=14.706
NC_035092.1	61277472	.	G	T	.	.	MAF_USDA=2.5
NC_035092.1	61277599	.	T	C	.	.	MAF_USDA=10.417
NC_035092.1	61277630	.	A	T	.	.	MAF_INRAE=46.203;MAF_USDA=41.765
NC_035092.1	61277640	.	C	T	.	.	MAF_INRAE=40.506;MAF_USDA=25.882
NC_035092.1	61277721	.	C	T	.	.	MAF_USDA=1.639
NC_035092.1	61277797	.	G	A	.	.	MAF_INRAE=46.835;MAF_USDA=48.235
NC_035092.1	61277868	.	T	C	.	.	MAF_INRAE=41.139;MAF_USDA=39.881
NC_035092.1	61277959	.	A	G	.	.	MAF_INRAE=2.5
NC_035092.1	61278040	.	C	T	.	.	MAF_INRAE=45.57;MAF_USDA=50.0
NC_035092.1	61278077	.	T	C	.	.	MAF_USDA=4.098
NC_035092.1	61278085	.	G	C	.	.	MAF_INRAE=45.57;MAF_USDA=48.824
NC_035092.1	61278143	.	G	C	.	.	MAF_USDA=29.412
NC_035092.1	61278194	.	G	T	.	.	MAF_INRAE=40.833;MAF_USDA=8.333
NC_035092.1	61278197	.	C	T	.	.	MAF_INRAE=3.333
NC_035092.1	61278210	.	T	C	.	.	MAF_INRAE=5.263;MAF_USDA=3.279
NC_035092.1	61278220	.	C	T	.	.	MAF_INRAE=5.263;MAF_USDA=2.459
NC_035092.1	61278392	.	T	A	.	.	MAF_USDA=45.833
NC_035092.1	61278434	.	A	T	.	.	MAF_USDA=18.182
NC_035092.1	61278463	.	T	C	.	.	MAF_USDA=15.217
NC_035092.1	61278854	.	A	G	.	.	MAF_USDA=16.667
NC_035092.1	61278878	.	G	A	.	.	MAF_USDA=8.333
NC_035092.1	61278899	.	T	C	.	.	MAF_USDA=11.31
NC_035092.1	61279037	.	C	T	.	.	MAF_USDA=14.583
NC_035092.1	61279049	.	G	T	.	.	MAF_USDA=1.667
NC_035092.1	61279051	.	A	T	.	.	MAF_INRAE=5.063
NC_035092.1	61279074	.	A	G	.	.	MAF_INRAE=5.0
NC_035092.1	61279115	.	A	G	.	.	MAF_USDA=3.333
NC_035092.1	61279122	.	C	G	.	.	MAF_USDA=2.5
NC_035092.1	61279178	.	C	G	.	.	MAF_USDA=6.25
NC_035092.1	61279185	.	G	A	.	.	MAF_USDA=45.833
NC_035092.1	61279281	.	C	T	.	.	MAF_USDA=12.651
NC_035092.1	61279353	.	A	G	.	.	MAF_INRAE=7.5
NC_035092.1	61279460	.	T	C	.	.	MAF_INRAE=3.333
NC_035092.1	61279486	.	G	C	.	.	MAF_INRAE=2.5
NC_035092.1	61279488	.	T	C	.	.	MAF_INRAE=2.5
NC_035092.1	61279552	.	G	A	.	.	MAF_INRAE=8.333
NC_035092.1	61279605	.	A	C	.	.	MAF_USDA=16.667
NC_035092.1	61279613	.	C	A	.	.	MAF_USDA=16.667
NC_035092.1	61279638	.	C	T	.	.	MAF_USDA=16.667
NC_035092.1	61279671	.	A	T	.	.	MAF_USDA=2.5
NC_035092.1	61279716	.	G	A	.	.	MAF_USDA=4.167
NC_035092.1	61279725	.	T	A	.	.	MAF_INRAE=9.167;MAF_USDA=2.5
NC_035092.1	61279734	.	G	C	.	.	MAF_USDA=1.667
NC_035092.1	61279767	.	G	T	.	.	MAF_INRAE=15.833
NC_035092.1	61279804	.	G	T	.	.	MAF_INRAE=15.833
NC_035092.1	61279825	.	C	T	.	.	MAF_USDA=16.667
NC_035092.1	61279842	.	C	T	.	.	MAF_USDA=2.5
NC_035092.1	61279846	.	T	G	.	.	MAF_USDA=4.167
NC_035092.1	61279852	.	G	T	.	.	MAF_USDA=14.286
NC_035092.1	61279934	.	A	G	.	.	MAF_USDA=14.583
NC_035092.1	61279938	.	T	G	.	.	MAF_USDA=14.583
NC_035092.1	61279991	.	G	C	.	.	MAF_USDA=2.083
NC_035092.1	61280070	.	T	G	.	.	MAF_USDA=14.286
NC_035092.1	61280075	.	T	C	.	.	MAF_USDA=3.333
NC_035092.1	61280093	.	G	A	.	.	MAF_USDA=4.762
NC_035092.1	61280159	.	T	A	.	.	MAF_USDA=1.667
NC_035092.1	61280160	.	C	T	.	.	MAF_USDA=1.667
NC_035092.1	61280161	.	A	C	.	.	MAF_USDA=1.667
NC_035092.1	61282717	.	G	A	.	.	MAF_INRAE=2.632
NC_035092.1	61282806	.	T	C	.	.	MAF_INRAE=1.667
NC_035092.1	61282807	.	A	C	.	.	MAF_INRAE=1.667
NC_035092.1	61282808	.	A	C	.	.	MAF_INRAE=1.667
NC_035092.1	61282888	.	G	T	.	.	MAF_INRAE=5.833
NC_035092.1	61282906	.	C	A	.	.	MAF_INRAE=3.333
NC_035092.1	61282938	.	G	A	.	.	MAF_USDA=7.059
NC_035092.1	61282949	.	A	T	.	.	MAF_USDA=2.459
NC_035092.1	61282950	.	G	T	.	.	MAF_USDA=2.459
NC_035092.1	61282959	.	C	G	.	.	MAF_INRAE=39.167
NC_035092.1	61282996	.	C	T	.	.	MAF_USDA=2.459
NC_035092.1	61283018	.	C	T	.	.	MAF_INRAE=45.833
NC_035092.1	61283019	.	A	G	.	.	MAF_INRAE=45.0
NC_035092.1	61283042	.	A	G	.	.	MAF_INRAE=46.667
NC_035092.1	61283045	.	A	T	.	.	MAF_INRAE=46.667
NC_035092.1	61283078	.	G	A	.	.	MAF_INRAE=3.333
NC_035092.1	61283085	.	C	G	.	.	MAF_INRAE=49.167
NC_035092.1	61283086	.	T	G	.	.	MAF_INRAE=49.167
NC_035092.1	61283098	.	G	A	.	.	MAF_INRAE=45.833
NC_035092.1	61283102	.	G	A	.	.	MAF_INRAE=46.667
NC_035092.1	61283113	.	G	A	.	.	MAF_INRAE=1.667
NC_035092.1	61283114	.	C	A	.	.	MAF_INRAE=1.667
NC_035092.1	61283116	.	C	G	.	.	MAF_INRAE=1.667
NC_035092.1	61283139	.	C	A	.	.	MAF_INRAE=29.167
NC_035092.1	61283148	.	T	A	.	.	MAF_INRAE=41.667
NC_035092.1	61283156	.	C	A	.	.	MAF_INRAE=3.333
NC_035092.1	61283157	.	A	C	.	.	MAF_INRAE=38.333
NC_035092.1	61283223	.	G	A	.	.	MAF_INRAE=3.333
NC_035092.1	61283274	.	T	A	.	.	MAF_USDA=20.833
NC_035092.1	61283284	.	C	T	.	.	MAF_USDA=31.25
NC_035092.1	61285389	.	T	A	.	.	MAF_USDA=3.279
NC_035092.1	61285676	.	A	G	.	.	MAF_USDA=12.5
NC_035092.1	61287020	.	C	G	.	.	MAF_USDA=29.167
NC_035092.1	61287024	.	T	A	.	.	MAF_USDA=10.417
NC_035092.1	61288697	.	T	A	.	.	MAF_USDA=18.75
NC_035092.1	61288714	.	C	T	.	.	MAF_USDA=22.917
NC_035092.1	61288724	.	T	A	.	.	MAF_USDA=26.23
NC_035092.1	61288748	.	G	A	.	.	MAF_USDA=8.696
NC_035092.1	61288786	.	A	C	.	.	MAF_USDA=15.882
NC_035092.1	61288789	.	A	T	.	.	MAF_INRAE=20.0
NC_035092.1	61288790	.	T	C	.	.	MAF_USDA=11.176
NC_035092.1	61288791	.	G	T,A	.	.	MAF_INRAE=20.0;MAF_USDA=4.098
NC_035092.1	61288869	.	A	G	.	.	MAF_USDA=3.279
NC_035092.1	61288983	.	T	A	.	.	MAF_INRAE=3.333
NC_035092.1	61288999	.	G	A	.	.	MAF_INRAE=15.833
NC_035092.1	61289066	.	G	A	.	.	MAF_INRAE=29.167
NC_035092.1	61289067	.	C	T	.	.	MAF_INRAE=29.167
NC_035092.1	61289070	.	A	T	.	.	MAF_INRAE=49.167
NC_035092.1	61289111	.	A	T	.	.	MAF_INRAE=26.667
NC_035092.1	61289118	.	T	C	.	.	MAF_INRAE=23.333
NC_035092.1	61289175	.	G	T	.	.	MAF_INRAE=20.833
NC_035092.1	61289188	.	G	C	.	.	MAF_INRAE=46.667
NC_035092.1	61289225	.	A	G	.	.	MAF_INRAE=47.5
NC_035092.1	61289232	.	A	C	.	.	MAF_INRAE=15.833
NC_035092.1	61289237	.	G	A	.	.	MAF_INRAE=46.667
NC_035092.1	61289246	.	C	A	.	.	MAF_INRAE=20.0
NC_035092.1	61289258	.	T	G	.	.	MAF_INRAE=19.167
NC_035092.1	61289260	.	T	C	.	.	MAF_INRAE=2.532
NC_035092.1	61289292	.	A	C	.	.	MAF_INRAE=18.333
NC_035092.1	61289313	.	C	A	.	.	MAF_INRAE=10.127
NC_035092.1	61289337	.	A	C	.	.	MAF_INRAE=21.667
NC_035092.1	61289344	.	G	A	.	.	MAF_INRAE=17.5
NC_035092.1	61289350	.	A	T	.	.	MAF_USDA=20.833
NC_035092.1	61289377	.	G	A	.	.	MAF_INRAE=36.667
NC_035092.1	61289385	.	C	G	.	.	MAF_USDA=10.417
NC_035092.1	61289397	.	A	C	.	.	MAF_INRAE=7.5
NC_035092.1	61289399	.	A	G	.	.	MAF_INRAE=5.0;MAF_USDA=16.667
NC_035092.1	61289402	.	A	C	.	.	MAF_USDA=2.459
NC_035092.1	61289431	.	T	G	.	.	MAF_INRAE=5.0;MAF_USDA=3.279
NC_035092.1	61289447	.	G	A	.	.	MAF_INRAE=19.167
NC_035092.1	61289448	.	G	A	.	.	MAF_INRAE=19.167
NC_035092.1	61289461	.	A	G	.	.	MAF_INRAE=20.0
NC_035092.1	61289465	.	T	G	.	.	MAF_INRAE=10.0
NC_035092.1	61289466	.	C	A	.	.	MAF_INRAE=10.0
NC_035092.1	61289468	.	G	T	.	.	MAF_INRAE=10.0
NC_035092.1	61289472	.	C	T	.	.	MAF_INRAE=30.833
NC_035092.1	61289507	.	G	T	.	.	MAF_INRAE=9.167
NC_035092.1	61289513	.	C	A	.	.	MAF_INRAE=10.0
NC_035092.1	61289544	.	A	T	.	.	MAF_INRAE=48.333
NC_035092.1	61289549	.	T	G	.	.	MAF_INRAE=50.0
NC_035092.1	61289579	.	G	T	.	.	MAF_INRAE=37.5
NC_035092.1	61289588	.	T	A	.	.	MAF_INRAE=21.667
NC_035092.1	61289620	.	A	T	.	.	MAF_INRAE=36.667
NC_035092.1	61289679	.	C	T	.	.	MAF_INRAE=7.5
NC_035092.1	61291561	.	A	T	.	.	MAF_INRAE=43.333
NC_035092.1	61293069	.	G	A	.	.	MAF_USDA=12.5
NC_035092.1	61293103	.	T	A	.	.	MAF_USDA=13.934
NC_035092.1	61293127	.	A	C	.	.	MAF_INRAE=2.632
NC_035092.1	61293156	.	C	T	.	.	MAF_USDA=25.0
NC_035092.1	61293200	.	A	T	.	.	MAF_USDA=12.712
NC_035092.1	61293213	.	A	G	.	.	MAF_INRAE=13.333
NC_035092.1	61293215	.	T	G	.	.	MAF_INRAE=34.167
NC_035092.1	61293254	.	A	C	.	.	MAF_INRAE=15.0
NC_035092.1	61293255	.	A	C	.	.	MAF_USDA=1.695
NC_035092.1	61293300	.	C	A	.	.	MAF_INRAE=8.861
NC_035092.1	61293311	.	T	A	.	.	MAF_INRAE=1.667;MAF_USDA=4.167
NC_035092.1	61293381	.	C	T	.	.	MAF_USDA=25.0
NC_035092.1	61293491	.	G	A	.	.	MAF_USDA=6.25
NC_035092.1	61293547	.	C	T	.	.	MAF_USDA=8.696
NC_035092.1	61297166	.	C	T	.	.	MAF_INRAE=2.5
NC_035092.1	61297177	.	T	A	.	.	MAF_INRAE=3.333
NC_035092.1	61297189	.	G	A	.	.	MAF_INRAE=13.333
NC_035092.1	61297227	.	C	G	.	.	MAF_INRAE=32.5
NC_035092.1	61297290	.	C	T	.	.	MAF_INRAE=37.5
NC_035092.1	61297294	.	C	G	.	.	MAF_INRAE=33.333
NC_035092.1	61297297	.	C	T	.	.	MAF_INRAE=43.333
NC_035092.1	61297303	.	G	A	.	.	MAF_INRAE=1.667
NC_035092.1	61297312	.	C	T	.	.	MAF_INRAE=26.667
NC_035092.1	61297321	.	C	T	.	.	MAF_INRAE=31.667
NC_035092.1	61297328	.	A	G	.	.	MAF_INRAE=44.167
NC_035092.1	61297354	.	G	A	.	.	MAF_INRAE=16.667
NC_035092.1	61297382	.	G	T	.	.	MAF_INRAE=1.899
NC_035092.1	61297388	.	G	A	.	.	MAF_INRAE=39.167
NC_035092.1	61297408	.	C	G	.	.	MAF_INRAE=14.167
NC_035092.1	61297441	.	T	C	.	.	MAF_INRAE=4.167
NC_035092.1	61297472	.	A	G	.	.	MAF_INRAE=19.167
NC_035092.1	61297535	.	C	A	.	.	MAF_INRAE=40.0
NC_035092.1	61297540	.	T	C	.	.	MAF_INRAE=48.333
NC_035092.1	61297550	.	G	C	.	.	MAF_INRAE=48.333
NC_035092.1	61297610	.	G	A	.	.	MAF_INRAE=19.167
NC_035092.1	61297650	.	T	C	.	.	MAF_INRAE=40.0
NC_035092.1	61297674	.	T	G	.	.	MAF_USDA=3.279
NC_035092.1	61297680	.	C	T	.	.	MAF_INRAE=40.0
NC_035092.1	61297690	.	A	G	.	.	MAF_INRAE=44.167
NC_035092.1	61297701	.	C	A	.	.	MAF_INRAE=43.333
NC_035092.1	61297734	.	C	T	.	.	MAF_INRAE=25.833
NC_035092.1	61297760	.	C	G	.	.	MAF_INRAE=39.167
NC_035092.1	61297785	.	T	C	.	.	MAF_INRAE=43.333
NC_035092.1	61297794	.	C	T	.	.	MAF_USDA=6.25
NC_035092.1	61297863	.	A	C	.	.	MAF_INRAE=44.167;MAF_USDA=37.5
NC_035092.1	61297901	.	T	G	.	.	MAF_INRAE=1.667
NC_035092.1	61297916	.	A	T	.	.	MAF_INRAE=19.167
NC_035092.1	61298007	.	T	C	.	.	MAF_INRAE=37.5
NC_035092.1	61298071	.	C	A	.	.	MAF_INRAE=45.0
NC_035092.1	61298082	.	A	G	.	.	MAF_INRAE=3.333
NC_035092.1	61298125	.	G	A	.	.	MAF_INRAE=44.167
NC_035092.1	61298141	.	G	A	.	.	MAF_INRAE=43.333
NC_035092.1	61298156	.	C	A	.	.	MAF_INRAE=1.667
NC_035092.1	61298165	.	T	C	.	.	MAF_INRAE=1.667
NC_035092.1	61298172	.	A	C	.	.	MAF_INRAE=44.167;MAF_USDA=35.417
NC_035092.1	61298176	.	T	C	.	.	MAF_INRAE=45.0
NC_035092.1	61298235	.	T	A	.	.	MAF_INRAE=6.667
NC_035092.1	61298250	.	A	T	.	.	MAF_INRAE=12.5
NC_035092.1	61298276	.	A	G	.	.	MAF_INRAE=49.167
NC_035092.1	61298288	.	A	G	.	.	MAF_INRAE=39.167
NC_035092.1	61298302	.	G	T	.	.	MAF_USDA=16.667
NC_035092.1	61298303	.	G	T	.	.	MAF_INRAE=7.5
NC_035092.1	61298332	.	A	G	.	.	MAF_INRAE=38.333
NC_035092.1	61298344	.	A	T	.	.	MAF_USDA=13.115
NC_035092.1	61298541	.	T	C	.	.	MAF_INRAE=6.667
NC_035092.1	61298544	.	C	T	.	.	MAF_INRAE=38.333;MAF_USDA=33.333
NC_035092.1	61298636	.	T	C	.	.	MAF_INRAE=2.5
NC_035092.1	61299018	.	C	T	.	.	MAF_INRAE=44.167
NC_035092.1	61299030	.	T	C	.	.	MAF_INRAE=44.167
NC_035092.1	61299036	.	C	T	.	.	MAF_INRAE=7.5;MAF_USDA=25.0
NC_035092.1	61299125	.	T	C	.	.	MAF_INRAE=43.333;MAF_USDA=47.917
NC_035092.1	61299140	.	T	C	.	.	MAF_INRAE=42.5
NC_035092.1	61299200	.	A	T	.	.	MAF_INRAE=41.667;MAF_USDA=33.333
NC_035092.1	61299222	.	G	T	.	.	MAF_INRAE=41.667;MAF_USDA=31.25
NC_035092.1	61300017	.	G	T	.	.	MAF_USDA=10.417
NC_035092.1	61300053	.	T	G	.	.	MAF_INRAE=2.632
NC_035092.1	61300059	.	G	T	.	.	MAF_USDA=21.739
NC_035092.1	61300094	.	G	T	.	.	MAF_INRAE=7.895
NC_035092.1	61300210	.	A	C	.	.	MAF_USDA=39.583
NC_035092.1	61300235	.	C	A	.	.	MAF_USDA=1.639
NC_035092.1	61300364	.	C	G	.	.	MAF_INRAE=2.632
NC_035092.1	61300376	.	A	G	.	.	MAF_INRAE=2.632
NC_035092.1	61300399	.	T	G	.	.	MAF_USDA=6.471
NC_035092.1	61300424	.	C	T	.	.	MAF_USDA=2.941
NC_035092.1	61300763	.	A	C	.	.	MAF_USDA=18.75
NC_035092.1	61301407	.	T	G	.	.	MAF_INRAE=2.632
NC_035092.1	61301454	.	G	T	.	.	MAF_USDA=7.738
NC_035092.1	61301467	.	G	C	.	.	MAF_INRAE=40.0
NC_035092.1	61301511	.	A	G	.	.	MAF_USDA=5.952
NC_035092.1	61301513	.	C	T	.	.	MAF_USDA=5.952
NC_035092.1	61301514	.	A	G	.	.	MAF_USDA=6.548
NC_035092.1	61301523	.	G	A	.	.	MAF_USDA=15.833
NC_035092.1	61301549	.	T	A	.	.	MAF_USDA=4.167
NC_035092.1	61301550	.	A	G	.	.	MAF_USDA=4.167
NC_035092.1	61301562	.	G	T	.	.	MAF_USDA=16.667
NC_035092.1	61301591	.	T	C	.	.	MAF_INRAE=40.833
NC_035092.1	61301606	.	C	T	.	.	MAF_INRAE=40.0
NC_035092.1	61301611	.	A	C	.	.	MAF_USDA=1.667
NC_035092.1	61301643	.	A	C	.	.	MAF_INRAE=16.667
NC_035092.1	61301644	.	C	A	.	.	MAF_INRAE=49.167
NC_035092.1	61301649	.	C	T	.	.	MAF_INRAE=1.667
NC_035092.1	61301696	.	G	A	.	.	MAF_USDA=1.667
NC_035092.1	61301704	.	A	G	.	.	MAF_INRAE=30.0
NC_035092.1	61301745	.	A	G	.	.	MAF_INRAE=30.833
NC_035092.1	61301750	.	G	A	.	.	MAF_INRAE=12.025
NC_035092.1	61301766	.	C	T	.	.	MAF_INRAE=29.167
NC_035092.1	61301768	.	G	A	.	.	MAF_INRAE=15.0
NC_035092.1	61301774	.	G	A	.	.	MAF_USDA=15.0
NC_035092.1	61301778	.	A	T	.	.	MAF_USDA=15.0
NC_035092.1	61301853	.	A	C	.	.	MAF_INRAE=16.667
NC_035092.1	61304237	.	T	C	.	.	MAF_USDA=6.25
NC_035092.1	61308628	.	A	C	.	.	MAF_USDA=15.574
NC_035092.1	61308646	.	A	G	.	.	MAF_USDA=14.754
NC_035092.1	61311908	.	G	T	.	.	MAF_USDA=8.333
NC_035092.1	61312021	.	A	G	.	.	MAF_USDA=25.0
NC_035092.1	61312039	.	C	G	.	.	MAF_USDA=7.377
NC_035092.1	61312080	.	A	T	.	.	MAF_INRAE=1.667
NC_035092.1	61312097	.	G	T	.	.	MAF_INRAE=16.667;MAF_USDA=1.639
NC_035092.1	61312205	.	C	G	.	.	MAF_INRAE=48.333
NC_035092.1	61312216	.	C	T	.	.	MAF_INRAE=16.667
NC_035092.1	61312225	.	T	C	.	.	MAF_INRAE=30.0
NC_035092.1	61312226	.	G	A	.	.	MAF_INRAE=30.0
NC_035092.1	61312233	.	A	G	.	.	MAF_INRAE=15.833
NC_035092.1	61312253	.	G	T	.	.	MAF_INRAE=15.0
NC_035092.1	61312294	.	G	T	.	.	MAF_INRAE=11.667
NC_035092.1	61312399	.	G	C	.	.	MAF_USDA=7.647
NC_035092.1	61312406	.	T	C	.	.	MAF_USDA=1.639
NC_035092.1	61312458	.	A	T	.	.	MAF_INRAE=46.667
NC_035092.1	61312459	.	A	C	.	.	MAF_INRAE=46.667
NC_035092.1	61321999	.	T	G	.	.	MAF_USDA=13.636
NC_035092.1	61322001	.	T	C	.	.	MAF_USDA=13.636
NC_035092.1	61322027	.	A	G	.	.	MAF_USDA=11.364
NC_035092.1	61322037	.	A	T	.	.	MAF_USDA=11.364
NC_035092.1	61322038	.	C	T	.	.	MAF_USDA=11.364
NC_035092.1	61322039	.	A	G	.	.	MAF_USDA=11.364
NC_035092.1	61322046	.	C	T	.	.	MAF_USDA=11.364
NC_035092.1	61322067	.	C	A	.	.	MAF_USDA=13.636
NC_035092.1	61329004	.	C	T	.	.	MAF_USDA=6.25
NC_035092.1	61329054	.	T	C	.	.	MAF_INRAE=48.333
NC_035092.1	61329064	.	T	C	.	.	MAF_INRAE=3.333
NC_035092.1	61329103	.	A	C	.	.	MAF_INRAE=20.0
NC_035092.1	61329134	.	G	A	.	.	MAF_INRAE=24.684
NC_035092.1	61329141	.	T	C	.	.	MAF_INRAE=5.833;MAF_USDA=4.167
NC_035092.1	61329155	.	T	A	.	.	MAF_INRAE=5.0;MAF_USDA=5.357
NC_035092.1	61329158	.	A	G	.	.	MAF_INRAE=24.051
NC_035092.1	61329198	.	G	T	.	.	MAF_INRAE=17.722
NC_035092.1	61329215	.	G	A	.	.	MAF_INRAE=1.667;MAF_USDA=1.667
NC_035092.1	61329217	.	A	C	.	.	MAF_INRAE=5.833
NC_035092.1	61329233	.	A	C	.	.	MAF_INRAE=24.684
NC_035092.1	61329262	.	G	A	.	.	MAF_INRAE=25.949
NC_035092.1	61329273	.	G	A	.	.	MAF_INRAE=25.949
NC_035092.1	61329296	.	A	T	.	.	MAF_INRAE=36.667
NC_035092.1	61329307	.	C	T	.	.	MAF_INRAE=25.949
NC_035092.1	61329313	.	A	T	.	.	MAF_INRAE=25.949
NC_035092.1	61329354	.	A	G	.	.	MAF_INRAE=2.632;MAF_USDA=4.167
NC_035092.1	61329390	.	G	A	.	.	MAF_INRAE=13.333;MAF_USDA=10.714
NC_035092.1	61329415	.	G	T	.	.	MAF_INRAE=21.667;MAF_USDA=8.333
NC_035092.1	61329439	.	G	A	.	.	MAF_USDA=1.667
NC_035092.1	61329546	.	G	A	.	.	MAF_INRAE=2.5
NC_035092.1	61329554	.	G	C	.	.	MAF_INRAE=6.667
NC_035092.1	61329633	.	T	C	.	.	MAF_USDA=6.25
NC_035092.1	61329700	.	T	G	.	.	MAF_USDA=14.583
NC_035092.1	61336792	.	C	T	.	.	MAF_USDA=13.934
NC_035092.1	61336846	.	T	C	.	.	MAF_INRAE=23.333;MAF_USDA=35.417
NC_035092.1	61336895	.	C	A	.	.	MAF_INRAE=2.532;MAF_USDA=7.377
NC_035092.1	61336906	.	G	A	.	.	MAF_USDA=1.639
NC_035092.1	61336907	.	G	C	.	.	MAF_INRAE=31.667
NC_035092.1	61336913	.	A	C	.	.	MAF_INRAE=30.0
NC_035092.1	61336920	.	G	A	.	.	MAF_USDA=3.529
NC_035092.1	61336923	.	G	T	.	.	MAF_INRAE=2.532
NC_035092.1	61336932	.	A	T	.	.	MAF_INRAE=5.833
NC_035092.1	61336996	.	A	C	.	.	MAF_INRAE=27.5
NC_035092.1	61336997	.	G	A	.	.	MAF_INRAE=1.667
NC_035092.1	61337014	.	G	A	.	.	MAF_INRAE=1.899
NC_035092.1	61337016	.	G	A	.	.	MAF_USDA=6.25
NC_035092.1	61337038	.	C	T	.	.	MAF_INRAE=26.667;MAF_USDA=39.583
NC_035092.1	61337084	.	C	T	.	.	MAF_USDA=1.639
NC_035092.1	61337152	.	G	T	.	.	MAF_USDA=29.167
NC_035092.1	61337161	.	A	G	.	.	MAF_USDA=27.083
NC_035092.1	61337218	.	T	A	.	.	MAF_INRAE=18.333
NC_035092.1	61337243	.	A	G	.	.	MAF_INRAE=1.667
NC_035092.1	61337247	.	C	A	.	.	MAF_INRAE=21.667
NC_035092.1	61337263	.	C	T	.	.	MAF_INRAE=10.833
NC_035092.1	61337273	.	T	G	.	.	MAF_INRAE=21.667
NC_035092.1	61337365	.	A	T	.	.	MAF_USDA=12.5
NC_035092.1	61337408	.	C	A	.	.	MAF_USDA=6.25
NC_035092.1	61337424	.	G	A	.	.	MAF_USDA=18.75
NC_035092.1	61341590	.	T	G	.	.	MAF_USDA=4.167
NC_035092.1	61341613	.	A	C	.	.	MAF_USDA=4.167
NC_035092.1	61341666	.	T	C	.	.	MAF_USDA=4.167
NC_035092.1	61341712	.	C	A	.	.	MAF_USDA=4.167
NC_035092.1	61346263	.	T	C	.	.	MAF_USDA=2.083
NC_035092.1	61353804	.	A	T	.	.	MAF_USDA=22.917
NC_035092.1	61353822	.	C	A	.	.	MAF_USDA=8.333
NC_035092.1	61353831	.	G	C	.	.	MAF_USDA=7.229
NC_035092.1	61353858	.	C	G	.	.	MAF_USDA=18.824
NC_035092.1	61353887	.	T	A	.	.	MAF_USDA=1.639
NC_035092.1	61353894	.	G	T	.	.	MAF_USDA=10.656
NC_035092.1	61353895	.	G	A	.	.	MAF_INRAE=10.0
NC_035092.1	61353897	.	A	G	.	.	MAF_USDA=1.639
NC_035092.1	61353902	.	A	C	.	.	MAF_USDA=1.639
NC_035092.1	61353906	.	A	G	.	.	MAF_INRAE=6.329
NC_035092.1	61353909	.	A	T	.	.	MAF_USDA=1.639
NC_035092.1	61353911	.	C	A	.	.	MAF_INRAE=6.329;MAF_USDA=2.459
NC_035092.1	61353913	.	G	A	.	.	MAF_INRAE=7.5
NC_035092.1	61353930	.	C	A	.	.	MAF_INRAE=18.333;MAF_USDA=4.098
NC_035092.1	61353957	.	C	T	.	.	MAF_INRAE=48.333
NC_035092.1	61353977	.	T	G	.	.	MAF_USDA=1.639
NC_035092.1	61353997	.	C	T	.	.	MAF_INRAE=37.5;MAF_USDA=5.738
NC_035092.1	61354011	.	G	A	.	.	MAF_USDA=4.918
NC_035092.1	61354063	.	C	A	.	.	MAF_INRAE=14.557;MAF_USDA=8.235
NC_035092.1	61354067	.	A	C	.	.	MAF_INRAE=4.43;MAF_USDA=7.059
NC_035092.1	61354089	.	G	T	.	.	MAF_USDA=3.279
NC_035092.1	61354152	.	C	A	.	.	MAF_USDA=43.529
NC_035092.1	61354226	.	T	C	.	.	MAF_INRAE=27.5
NC_035092.1	61354257	.	T	A	.	.	MAF_USDA=4.167
NC_035092.1	61354273	.	G	A	.	.	MAF_USDA=6.25
NC_035092.1	61354299	.	G	C	.	.	MAF_INRAE=7.5
NC_035092.1	61354312	.	C	T	.	.	MAF_INRAE=24.167;MAF_USDA=20.833
NC_035092.1	61354690	.	C	A	.	.	MAF_USDA=18.75
NC_035092.1	61354711	.	G	A	.	.	MAF_INRAE=19.167
NC_035092.1	61354780	.	G	C	.	.	MAF_INRAE=30.0
NC_035092.1	61354839	.	C	T	.	.	MAF_USDA=10.588
NC_035092.1	61354840	.	G	A	.	.	MAF_USDA=8.197
NC_035092.1	61354866	.	G	T	.	.	MAF_INRAE=35.0
NC_035092.1	61354878	.	T	C	.	.	MAF_USDA=5.294
NC_035092.1	61354913	.	G	T	.	.	MAF_INRAE=21.667
NC_035092.1	61354914	.	A	T	.	.	MAF_USDA=2.459
NC_035092.1	61355012	.	T	C	.	.	MAF_USDA=9.016
NC_035092.1	61355033	.	C	T	.	.	MAF_INRAE=31.667
NC_035092.1	61355041	.	C	G	.	.	MAF_INRAE=11.667
NC_035092.1	61355044	.	G	A	.	.	MAF_USDA=22.917
NC_035092.1	61355052	.	C	A	.	.	MAF_INRAE=13.333;MAF_USDA=5.738
NC_035092.1	61355071	.	C	T	.	.	MAF_INRAE=28.333
NC_035092.1	61355083	.	G	C	.	.	MAF_INRAE=35.833
NC_035092.1	61355115	.	T	A	.	.	MAF_INRAE=20.0;MAF_USDA=2.459
NC_035092.1	61355118	.	G	A	.	.	MAF_USDA=9.016
NC_035092.1	61355124	.	T	C	.	.	MAF_USDA=8.333
NC_035092.1	61355156	.	A	C	.	.	MAF_INRAE=43.333
NC_035092.1	61355159	.	A	T	.	.	MAF_INRAE=44.167
NC_035092.1	61355170	.	G	A	.	.	MAF_USDA=8.235
NC_035092.1	61355218	.	G	A	.	.	MAF_INRAE=37.5
NC_035092.1	61355258	.	C	A	.	.	MAF_INRAE=44.167
NC_035092.1	61355262	.	C	T	.	.	MAF_USDA=1.639
NC_035092.1	61355268	.	G	T	.	.	MAF_USDA=3.279
NC_035092.1	61355279	.	G	T	.	.	MAF_INRAE=40.833
NC_035092.1	61355286	.	A	T	.	.	MAF_INRAE=1.667;MAF_USDA=14.706
NC_035092.1	61355294	.	T	C	.	.	MAF_INRAE=5.063;MAF_USDA=20.833
NC_035092.1	61355313	.	C	T	.	.	MAF_USDA=3.279
NC_035092.1	61355322	.	T	A	.	.	MAF_INRAE=36.667
NC_035092.1	61355324	.	T	A	.	.	MAF_INRAE=40.0
NC_035092.1	61355326	.	A	C	.	.	MAF_INRAE=40.0
NC_035092.1	61355358	.	T	C	.	.	MAF_INRAE=34.167
NC_035092.1	61355366	.	G	A	.	.	MAF_USDA=1.639
NC_035092.1	61355368	.	G	A	.	.	MAF_USDA=1.639
NC_035092.1	61355408	.	A	G	.	.	MAF_INRAE=16.667;MAF_USDA=3.279
NC_035092.1	61355410	.	A	G	.	.	MAF_INRAE=33.333
NC_035092.1	61355548	.	G	A	.	.	MAF_INRAE=1.667;MAF_USDA=27.083
NC_035092.1	61355572	.	G	A	.	.	MAF_INRAE=1.667
NC_035092.1	61355582	.	C	A	.	.	MAF_INRAE=1.667
NC_035092.1	61355608	.	A	G	.	.	MAF_INRAE=37.5
NC_035092.1	61355624	.	C	A	.	.	MAF_INRAE=28.333
NC_035092.1	61355704	.	T	C	.	.	MAF_INRAE=36.667
NC_035092.1	61355709	.	A	C	.	.	MAF_INRAE=36.667
NC_035092.1	61355831	.	T	G	.	.	MAF_INRAE=49.167
NC_035092.1	61355868	.	G	T	.	.	MAF_INRAE=40.833
NC_035092.1	61355876	.	G	A	.	.	MAF_INRAE=31.667
NC_035092.1	61355915	.	T	C	.	.	MAF_INRAE=10.759
NC_035092.1	61355920	.	C	G	.	.	MAF_INRAE=15.0
NC_035092.1	61355952	.	G	A	.	.	MAF_INRAE=1.667;MAF_USDA=13.115
NC_035092.1	61355999	.	C	A	.	.	MAF_USDA=1.639
NC_035092.1	61356000	.	A	G	.	.	MAF_USDA=7.377
NC_035092.1	61356035	.	G	A	.	.	MAF_USDA=16.393
NC_035092.1	61356058	.	A	G	.	.	MAF_INRAE=44.167
NC_035092.1	61356078	.	C	T	.	.	MAF_INRAE=15.833
NC_035092.1	61356090	.	A	T	.	.	MAF_INRAE=17.5
NC_035092.1	61356126	.	T	C	.	.	MAF_INRAE=31.667
NC_035092.1	61356140	.	A	C	.	.	MAF_INRAE=34.167
NC_035092.1	61356198	.	T	A	.	.	MAF_INRAE=33.333
NC_035092.1	61356200	.	G	T	.	.	MAF_INRAE=37.5
NC_035092.1	61356214	.	C	A	.	.	MAF_INRAE=21.519
NC_035092.1	61356266	.	C	T	.	.	MAF_USDA=2.083
NC_035092.1	61356268	.	T	C	.	.	MAF_INRAE=13.333
NC_035092.1	61356300	.	A	T	.	.	MAF_INRAE=15.19
NC_035092.1	61356409	.	T	C	.	.	MAF_INRAE=15.823
NC_035092.1	61356412	.	G	A	.	.	MAF_INRAE=40.833
NC_035092.1	61356420	.	C	A	.	.	MAF_INRAE=15.823
NC_035092.1	61356436	.	G	A	.	.	MAF_INRAE=15.823
NC_035092.1	61356497	.	G	A	.	.	MAF_INRAE=15.19
NC_035092.1	61356589	.	C	T	.	.	MAF_INRAE=18.333
NC_035092.1	61356656	.	C	T	.	.	MAF_INRAE=40.0;MAF_USDA=16.667
NC_035092.1	61356715	.	C	A	.	.	MAF_INRAE=15.833
NC_035092.1	61356758	.	A	G	.	.	MAF_INRAE=7.5
NC_035092.1	61356792	.	G	A	.	.	MAF_INRAE=32.5
NC_035092.1	61356814	.	A	T	.	.	MAF_INRAE=40.0
NC_035092.1	61356830	.	A	G	.	.	MAF_INRAE=14.167
NC_035092.1	61356873	.	T	A	.	.	MAF_INRAE=32.5
NC_035092.1	61356964	.	C	A	.	.	MAF_INRAE=48.333
NC_035092.1	61356969	.	A	C	.	.	MAF_INRAE=41.667
NC_035092.1	61357043	.	C	A	.	.	MAF_INRAE=24.051
NC_035092.1	61357052	.	C	T	.	.	MAF_INRAE=41.667
NC_035092.1	61357098	.	T	G	.	.	MAF_INRAE=42.5
NC_035092.1	61357171	.	C	A	.	.	MAF_INRAE=15.823
NC_035092.1	61357182	.	A	T	.	.	MAF_INRAE=40.0
NC_035092.1	61357202	.	T	A	.	.	MAF_INRAE=23.418
NC_035092.1	61357203	.	A	T	.	.	MAF_INRAE=18.333
NC_035092.1	61357223	.	A	G	.	.	MAF_USDA=3.279
NC_035092.1	61357235	.	G	T	.	.	MAF_USDA=1.639
NC_035092.1	61357291	.	T	A	.	.	MAF_INRAE=6.667;MAF_USDA=7.059
NC_035092.1	61357301	.	A	G	.	.	MAF_INRAE=46.667
NC_035092.1	61357335	.	C	T	.	.	MAF_USDA=6.557
NC_035092.1	61357365	.	C	G	.	.	MAF_INRAE=5.833
NC_035092.1	61357374	.	C	A	.	.	MAF_INRAE=5.833
NC_035092.1	61357383	.	T	G	.	.	MAF_USDA=27.083
NC_035092.1	61357389	.	C	G	.	.	MAF_INRAE=29.167
NC_035092.1	61357481	.	G	A	.	.	MAF_INRAE=10.0
NC_035092.1	61357483	.	C	T	.	.	MAF_INRAE=25.833;MAF_USDA=11.364
NC_035092.1	61357486	.	G	A	.	.	MAF_INRAE=25.0
NC_035092.1	61358544	.	C	A	.	.	MAF_USDA=14.706
NC_035092.1	61358606	.	A	T	.	.	MAF_INRAE=41.667
NC_035092.1	61358685	.	G	A	.	.	MAF_INRAE=25.833
NC_035092.1	61358691	.	T	C	.	.	MAF_INRAE=20.833;MAF_USDA=15.574
NC_035092.1	61358697	.	C	T	.	.	MAF_USDA=1.639
NC_035092.1	61358712	.	G	T	.	.	MAF_INRAE=28.333;MAF_USDA=15.882
NC_035092.1	61358713	.	T	G	.	.	MAF_INRAE=27.5;MAF_USDA=8.235
NC_035092.1	61358734	.	G	A	.	.	MAF_INRAE=6.667
NC_035092.1	61358740	.	A	C	.	.	MAF_USDA=4.098
NC_035092.1	61358744	.	A	G	.	.	MAF_INRAE=20.833
NC_035092.1	61358755	.	G	A	.	.	MAF_INRAE=39.167
NC_035092.1	61358759	.	C	T	.	.	MAF_INRAE=39.167
NC_035092.1	61358762	.	T	G	.	.	MAF_USDA=12.353
NC_035092.1	61358767	.	T	C	.	.	MAF_INRAE=39.167
NC_035092.1	61358770	.	C	T	.	.	MAF_USDA=6.25
NC_035092.1	61358774	.	G	A	.	.	MAF_USDA=8.333
NC_035092.1	61358806	.	T	G	.	.	MAF_INRAE=38.333
NC_035092.1	61358810	.	C	A	.	.	MAF_INRAE=31.667
NC_035092.1	61358816	.	G	T	.	.	MAF_INRAE=16.667;MAF_USDA=13.529
NC_035092.1	61358817	.	G	T	.	.	MAF_INRAE=16.667;MAF_USDA=14.118
NC_035092.1	61358836	.	A	T	.	.	MAF_INRAE=18.333
NC_035092.1	61358839	.	C	G	.	.	MAF_INRAE=19.167
NC_035092.1	61358851	.	A	G	.	.	MAF_INRAE=17.5;MAF_USDA=7.059
NC_035092.1	61358853	.	T	C	.	.	MAF_USDA=10.588
NC_035092.1	61358873	.	T	C	.	.	MAF_INRAE=16.667;MAF_USDA=6.471
NC_035092.1	61358878	.	T	G	.	.	MAF_INRAE=16.667;MAF_USDA=6.557
NC_035092.1	61358907	.	T	C	.	.	MAF_INRAE=19.167
NC_035092.1	61358993	.	C	T	.	.	MAF_INRAE=11.667
NC_035092.1	61359009	.	G	T	.	.	MAF_INRAE=39.167
NC_035092.1	61359033	.	T	A	.	.	MAF_INRAE=24.167
NC_035092.1	61359045	.	C	A	.	.	MAF_INRAE=40.0
NC_035092.1	61359049	.	T	A	.	.	MAF_INRAE=13.333
NC_035092.1	61359050	.	G	A	.	.	MAF_INRAE=13.333
NC_035092.1	61359051	.	T	A	.	.	MAF_INRAE=13.333
NC_035092.1	61359054	.	C	A	.	.	MAF_INRAE=5.833
NC_035092.1	61359059	.	A	T	.	.	MAF_INRAE=5.833
NC_035092.1	61359063	.	C	T	.	.	MAF_INRAE=5.833
NC_035092.1	61359068	.	A	G	.	.	MAF_INRAE=49.167
NC_035092.1	61359104	.	C	G	.	.	MAF_INRAE=41.667
NC_035092.1	61359120	.	G	A	.	.	MAF_INRAE=47.5
NC_035092.1	61359142	.	T	C	.	.	MAF_INRAE=6.329
NC_035092.1	61359150	.	C	T	.	.	MAF_USDA=33.333
NC_035092.1	61359157	.	C	G	.	.	MAF_INRAE=16.667;MAF_USDA=16.393
NC_035092.1	61359193	.	T	C	.	.	MAF_INRAE=1.899;MAF_USDA=12.353
NC_035092.1	61359194	.	G	A	.	.	MAF_INRAE=42.5
NC_035092.1	61359200	.	G	A	.	.	MAF_INRAE=19.167;MAF_USDA=5.294
NC_035092.1	61359207	.	C	T	.	.	MAF_USDA=2.459
NC_035092.1	61359304	.	A	T	.	.	MAF_INRAE=44.167
NC_035092.1	61359306	.	A	G	.	.	MAF_INRAE=33.333
NC_035092.1	61359312	.	A	C	.	.	MAF_INRAE=33.333
NC_035092.1	61359368	.	C	A	.	.	MAF_INRAE=5.833
NC_035092.1	61359407	.	G	T	.	.	MAF_USDA=22.917
NC_035092.1	61359433	.	C	A	.	.	MAF_INRAE=10.833
NC_035092.1	61359435	.	T	A	.	.	MAF_INRAE=10.833
NC_035092.1	61359439	.	G	C	.	.	MAF_INRAE=10.833
NC_035092.1	61359468	.	C	A	.	.	MAF_INRAE=17.089
NC_035092.1	61359482	.	G	A	.	.	MAF_INRAE=22.5
NC_035092.1	61359530	.	G	A	.	.	MAF_INRAE=16.667
NC_035092.1	61359545	.	A	C	.	.	MAF_INRAE=34.167
NC_035092.1	61359562	.	C	T	.	.	MAF_INRAE=13.333
NC_035092.1	61359563	.	G	T	.	.	MAF_INRAE=9.167
NC_035092.1	61359574	.	A	T	.	.	MAF_USDA=1.639
NC_035092.1	61359606	.	T	A	.	.	MAF_INRAE=33.333
NC_035092.1	61359659	.	T	G	.	.	MAF_USDA=4.098
NC_035092.1	61359707	.	C	T	.	.	MAF_USDA=9.016
NC_035092.1	61359728	.	G	A	.	.	MAF_USDA=2.459
NC_035092.1	61359745	.	A	G	.	.	MAF_INRAE=15.0
NC_035092.1	61359746	.	G	T	.	.	MAF_INRAE=45.0
NC_035092.1	61359755	.	C	T	.	.	MAF_INRAE=35.833
NC_035092.1	61359772	.	G	A	.	.	MAF_USDA=6.25
NC_035092.1	61359773	.	G	A	.	.	MAF_INRAE=14.167
NC_035092.1	61359775	.	A	T	.	.	MAF_INRAE=42.5
NC_035092.1	61359786	.	T	A	.	.	MAF_INRAE=41.667
NC_035092.1	61359795	.	T	A	.	.	MAF_INRAE=15.833
NC_035092.1	61359811	.	A	T	.	.	MAF_INRAE=22.5
NC_035092.1	61359818	.	A	C	.	.	MAF_INRAE=22.5
NC_035092.1	61359821	.	C	A	.	.	MAF_INRAE=22.5
NC_035092.1	61359823	.	T	G	.	.	MAF_INRAE=35.833
NC_035092.1	61359836	.	G	A	.	.	MAF_INRAE=22.5
NC_035092.1	61359871	.	G	A	.	.	MAF_INRAE=43.333
NC_035092.1	61359879	.	C	T	.	.	MAF_INRAE=16.667
NC_035092.1	61359899	.	A	T	.	.	MAF_INRAE=46.667
NC_035092.1	61359923	.	T	G	.	.	MAF_INRAE=5.0
NC_035092.1	61359926	.	T	C	.	.	MAF_INRAE=26.667
NC_035092.1	61359940	.	C	T	.	.	MAF_INRAE=15.0
NC_035092.1	61359941	.	G	A	.	.	MAF_INRAE=35.833
NC_035092.1	61359971	.	A	G	.	.	MAF_INRAE=12.5
NC_035092.1	61360060	.	G	T	.	.	MAF_INRAE=34.167
NC_035092.1	61360107	.	G	T	.	.	MAF_INRAE=34.167
NC_035092.1	61360121	.	C	T	.	.	MAF_INRAE=20.833
NC_035092.1	61360122	.	A	G	.	.	MAF_INRAE=34.167
NC_035092.1	61360134	.	T	C	.	.	MAF_INRAE=30.833
NC_035092.1	61360161	.	T	A	.	.	MAF_INRAE=26.667
NC_035092.1	61360209	.	G	C	.	.	MAF_INRAE=6.329
NC_035092.1	61360211	.	G	A	.	.	MAF_INRAE=20.833
NC_035092.1	61360216	.	G	A	.	.	MAF_INRAE=35.0
NC_035092.1	61360246	.	T	G	.	.	MAF_INRAE=30.0
NC_035092.1	61360247	.	A	G	.	.	MAF_INRAE=30.0
NC_035092.1	61360279	.	C	A	.	.	MAF_INRAE=2.532
NC_035092.1	61360281	.	G	A	.	.	MAF_INRAE=6.667
NC_035092.1	61360328	.	T	C	.	.	MAF_INRAE=30.833
NC_035092.1	61360339	.	T	C	.	.	MAF_INRAE=29.167
NC_035092.1	61360349	.	G	T	.	.	MAF_INRAE=14.167
NC_035092.1	61360381	.	G	A	.	.	MAF_INRAE=7.595
NC_035092.1	61360384	.	C	G	.	.	MAF_INRAE=35.0
NC_035092.1	61360405	.	C	T	.	.	MAF_INRAE=17.5
NC_035092.1	61360406	.	C	G	.	.	MAF_INRAE=33.333
NC_035092.1	61360440	.	G	A	.	.	MAF_INRAE=29.167
NC_035092.1	61360520	.	C	T	.	.	MAF_INRAE=5.833
NC_035092.1	61360524	.	A	C	.	.	MAF_INRAE=5.833
NC_035092.1	61360550	.	T	A	.	.	MAF_INRAE=20.0
NC_035092.1	61360552	.	A	C	.	.	MAF_INRAE=47.5
NC_035092.1	61360591	.	G	T	.	.	MAF_INRAE=16.667
NC_035092.1	61360606	.	T	G	.	.	MAF_INRAE=25.0
NC_035092.1	61360607	.	G	C	.	.	MAF_INRAE=25.0
NC_035092.1	61360611	.	A	C	.	.	MAF_INRAE=30.0
NC_035092.1	61360619	.	A	G	.	.	MAF_INRAE=30.0
NC_035092.1	61360623	.	G	C	.	.	MAF_INRAE=30.0
NC_035092.1	61360676	.	T	C	.	.	MAF_INRAE=5.833;MAF_USDA=2.459
NC_035092.1	61360713	.	T	A	.	.	MAF_USDA=4.098
NC_035092.1	61360745	.	C	A	.	.	MAF_INRAE=46.667
NC_035092.1	61360746	.	T	C	.	.	MAF_INRAE=46.667
NC_035092.1	61360768	.	C	A	.	.	MAF_INRAE=35.833
NC_035092.1	61360785	.	C	T	.	.	MAF_USDA=2.459
NC_035092.1	61360793	.	C	T	.	.	MAF_USDA=1.639
NC_035092.1	61360798	.	C	A	.	.	MAF_INRAE=1.667
NC_035092.1	61360805	.	G	C	.	.	MAF_INRAE=13.333
NC_035092.1	61360812	.	A	C	.	.	MAF_USDA=2.459
NC_035092.1	61360814	.	A	T	.	.	MAF_USDA=1.639
NC_035092.1	61360834	.	G	T	.	.	MAF_USDA=4.098
NC_035092.1	61360846	.	T	A	.	.	MAF_INRAE=50.0
NC_035092.1	61360856	.	A	T	.	.	MAF_USDA=1.639
NC_035092.1	61360864	.	A	C	.	.	MAF_INRAE=34.167;MAF_USDA=24.59
NC_035092.1	61360865	.	A	T	.	.	MAF_INRAE=34.167;MAF_USDA=24.59
NC_035092.1	61360880	.	A	C	.	.	MAF_INRAE=40.0
NC_035092.1	61360918	.	A	G	.	.	MAF_INRAE=13.333
NC_035092.1	61360920	.	A	G	.	.	MAF_INRAE=34.167
NC_035092.1	61360949	.	A	G	.	.	MAF_INRAE=5.063
NC_035092.1	61360963	.	G	T	.	.	MAF_INRAE=14.167
NC_035092.1	61360973	.	G	T	.	.	MAF_INRAE=14.167
NC_035092.1	61360979	.	T	A	.	.	MAF_INRAE=40.833
NC_035092.1	61360992	.	A	C	.	.	MAF_INRAE=44.167
NC_035092.1	61361000	.	G	A	.	.	MAF_INRAE=19.167
NC_035092.1	61361001	.	G	C	.	.	MAF_INRAE=14.167
NC_035092.1	61361012	.	C	A	.	.	MAF_INRAE=41.667
NC_035092.1	61361015	.	C	T	.	.	MAF_INRAE=6.667
NC_035092.1	61361043	.	G	A	.	.	MAF_INRAE=26.667
NC_035092.1	61361062	.	C	T	.	.	MAF_INRAE=2.632
NC_035092.1	61361072	.	A	C	.	.	MAF_INRAE=24.167
NC_035092.1	61361091	.	A	T	.	.	MAF_INRAE=48.333
NC_035092.1	61361097	.	A	G	.	.	MAF_INRAE=27.5
NC_035092.1	61361108	.	C	T	.	.	MAF_INRAE=7.5
NC_035092.1	61361125	.	T	A	.	.	MAF_INRAE=30.0
NC_035092.1	61361147	.	T	C	.	.	MAF_INRAE=25.833
NC_035092.1	61361154	.	G	T	.	.	MAF_INRAE=15.833
NC_035092.1	61361174	.	C	A	.	.	MAF_INRAE=18.333
NC_035092.1	61361202	.	T	C	.	.	MAF_INRAE=46.667
NC_035092.1	61361230	.	T	C	.	.	MAF_INRAE=12.5
NC_035092.1	61361238	.	G	A	.	.	MAF_INRAE=21.667
NC_035092.1	61361245	.	C	A	.	.	MAF_INRAE=21.667
NC_035092.1	61361251	.	T	C	.	.	MAF_INRAE=26.667
NC_035092.1	61361255	.	G	A	.	.	MAF_INRAE=13.333
NC_035092.1	61361258	.	A	T	.	.	MAF_INRAE=13.333
NC_035092.1	61361296	.	A	G	.	.	MAF_INRAE=38.333
NC_035092.1	61361312	.	C	T	.	.	MAF_INRAE=36.667
NC_035092.1	61361314	.	T	C	.	.	MAF_INRAE=21.667
NC_035092.1	61361353	.	T	C	.	.	MAF_INRAE=44.167
NC_035092.1	61361387	.	C	A	.	.	MAF_INRAE=5.0
NC_035092.1	61361389	.	T	C	.	.	MAF_INRAE=5.0
NC_035092.1	61361417	.	G	A	.	.	MAF_INRAE=2.5
NC_035092.1	61361430	.	T	A	.	.	MAF_USDA=5.882
NC_035092.1	61361436	.	A	G	.	.	MAF_INRAE=2.5
NC_035092.1	61361490	.	A	T	.	.	MAF_INRAE=14.167
NC_035092.1	61361505	.	G	A	.	.	MAF_INRAE=15.0
NC_035092.1	61361912	.	C	A	.	.	MAF_INRAE=5.263;MAF_USDA=20.833
NC_035092.1	61361926	.	C	T	.	.	MAF_INRAE=45.0
NC_035092.1	61361952	.	G	T	.	.	MAF_INRAE=4.167
NC_035092.1	61361954	.	T	C	.	.	MAF_USDA=29.167
NC_035092.1	61361965	.	C	G	.	.	MAF_INRAE=15.833
NC_035092.1	61361994	.	T	C	.	.	MAF_INRAE=21.667
NC_035092.1	61361995	.	A	C	.	.	MAF_INRAE=5.0
NC_035092.1	61362008	.	A	G	.	.	MAF_INRAE=43.333
NC_035092.1	61362009	.	A	T	.	.	MAF_INRAE=31.667
NC_035092.1	61362014	.	A	G	.	.	MAF_INRAE=1.667
NC_035092.1	61362016	.	T	A	.	.	MAF_INRAE=16.667
NC_035092.1	61362039	.	T	C	.	.	MAF_INRAE=25.0
NC_035092.1	61362051	.	C	T	.	.	MAF_INRAE=19.167
NC_035092.1	61362055	.	T	C	.	.	MAF_INRAE=5.833;MAF_USDA=3.279
NC_035092.1	61362065	.	G	C	.	.	MAF_INRAE=42.5
NC_035092.1	61362088	.	A	G	.	.	MAF_INRAE=19.167
NC_035092.1	61362092	.	A	G	.	.	MAF_INRAE=24.167;MAF_USDA=25.0
NC_035092.1	61362123	.	C	A	.	.	MAF_INRAE=15.0;MAF_USDA=3.529
NC_035092.1	61362135	.	G	A	.	.	MAF_INRAE=7.5
NC_035092.1	61362137	.	T	C	.	.	MAF_USDA=14.118
NC_035092.1	61362140	.	T	G	.	.	MAF_INRAE=11.667
NC_035092.1	61362197	.	C	T	.	.	MAF_INRAE=47.5
NC_035092.1	61362211	.	A	G	.	.	MAF_INRAE=27.5;MAF_USDA=14.583
NC_035092.1	61362256	.	G	A	.	.	MAF_INRAE=25.0
NC_035092.1	61362347	.	A	G	.	.	MAF_INRAE=45.833
NC_035092.1	61362441	.	A	T	.	.	MAF_INRAE=6.667
NC_035092.1	61362502	.	C	A	.	.	MAF_INRAE=10.0
NC_035092.1	61362588	.	T	G	.	.	MAF_INRAE=34.167
NC_035092.1	61362590	.	T	G	.	.	MAF_INRAE=1.667
NC_035092.1	61362602	.	A	C	.	.	MAF_INRAE=46.667
NC_035092.1	61362605	.	C	A	.	.	MAF_INRAE=46.667
NC_035092.1	61362618	.	C	A	.	.	MAF_USDA=2.459
NC_035092.1	61362638	.	G	A	.	.	MAF_USDA=3.529
NC_035092.1	61362644	.	G	A	.	.	MAF_INRAE=1.899;MAF_USDA=11.765
NC_035092.1	61362646	.	T	C	.	.	MAF_USDA=9.412
NC_035092.1	61362671	.	G	T	.	.	MAF_USDA=8.333
NC_035092.1	61362721	.	A	C	.	.	MAF_INRAE=32.5
NC_035092.1	61362729	.	C	A	.	.	MAF_INRAE=33.333
NC_035092.1	61362820	.	G	T	.	.	MAF_INRAE=44.167
NC_035092.1	61362821	.	T	C	.	.	MAF_INRAE=4.167;MAF_USDA=4.167
NC_035092.1	61362882	.	A	G	.	.	MAF_INRAE=41.667
NC_035092.1	61362895	.	A	G	.	.	MAF_INRAE=18.333;MAF_USDA=10.0
NC_035092.1	61362901	.	G	T	.	.	MAF_INRAE=29.167
NC_035092.1	61362946	.	T	G	.	.	MAF_INRAE=21.667
NC_035092.1	61362948	.	C	T	.	.	MAF_INRAE=40.0
NC_035092.1	61362970	.	G	A	.	.	MAF_INRAE=35.833
NC_035092.1	61363025	.	C	T	.	.	MAF_INRAE=43.333
NC_035092.1	61363055	.	T	G	.	.	MAF_INRAE=30.833
NC_035092.1	61363059	.	T	G	.	.	MAF_INRAE=30.833
NC_035092.1	61363060	.	C	A	.	.	MAF_INRAE=30.833
NC_035092.1	61363069	.	T	C	.	.	MAF_INRAE=31.667
NC_035092.1	61363096	.	C	T	.	.	MAF_INRAE=26.667
NC_035092.1	61363128	.	G	A	.	.	MAF_INRAE=1.667
NC_035092.1	61363157	.	C	T	.	.	MAF_INRAE=29.167
NC_035092.1	61363204	.	G	T	.	.	MAF_INRAE=14.167
NC_035092.1	61363223	.	A	C	.	.	MAF_INRAE=34.167
NC_035092.1	61363232	.	A	T	.	.	MAF_INRAE=31.667
NC_035092.1	61363293	.	C	T	.	.	MAF_INRAE=6.667
NC_035092.1	61363294	.	G	A	.	.	MAF_INRAE=36.667
NC_035092.1	61363302	.	A	G	.	.	MAF_INRAE=32.5
NC_035092.1	61363313	.	G	C	.	.	MAF_INRAE=37.5
NC_035092.1	61363314	.	G	A	.	.	MAF_INRAE=37.5
NC_035092.1	61363328	.	G	A	.	.	MAF_INRAE=13.333
NC_035092.1	61363492	.	G	A	.	.	MAF_INRAE=1.667
NC_035092.1	61363537	.	C	A	.	.	MAF_INRAE=34.167
NC_035092.1	61363550	.	A	G	.	.	MAF_INRAE=23.333
NC_035092.1	61363563	.	A	G	.	.	MAF_INRAE=29.167
NC_035092.1	61363598	.	G	T	.	.	MAF_INRAE=5.0;MAF_USDA=1.639
NC_035092.1	61363602	.	T	G	.	.	MAF_INRAE=1.667
NC_035092.1	61363612	.	C	A	.	.	MAF_INRAE=1.667
NC_035092.1	61363645	.	C	T	.	.	MAF_INRAE=6.667
NC_035092.1	61363658	.	CAA	CAG	.	.	MAF_USDA=12.5
NC_035092.1	61363665	.	T	G	.	.	MAF_INRAE=28.333;MAF_USDA=28.571
NC_035092.1	61363711	.	A	G	.	.	MAF_INRAE=30.0
NC_035092.1	61363714	.	C	T	.	.	MAF_USDA=22.917
NC_035092.1	61363729	.	A	T	.	.	MAF_INRAE=37.5
NC_035092.1	61363742	.	A	C	.	.	MAF_INRAE=15.0
NC_035092.1	61363771	.	G	T	.	.	MAF_INRAE=16.667;MAF_USDA=2.083
NC_035092.1	61363790	.	G	A	.	.	MAF_INRAE=34.167
NC_035092.1	61363843	.	T	C	.	.	MAF_INRAE=13.333
NC_035092.1	61363868	.	A	G	.	.	MAF_INRAE=1.667;MAF_USDA=25.0
NC_035092.1	61368158	.	T	C	.	.	MAF_USDA=14.583
NC_035092.1	61368237	.	T	A	.	.	MAF_USDA=1.724
NC_035092.1	61368241	.	T	A	.	.	MAF_USDA=10.366
NC_035092.1	61368293	.	A	C	.	.	MAF_USDA=22.024
NC_035092.1	61368358	.	G	A	.	.	MAF_INRAE=38.333;MAF_USDA=23.529
NC_035092.1	61368363	.	A	T	.	.	MAF_USDA=16.667
NC_035092.1	61368391	.	T	G	.	.	MAF_USDA=47.647
NC_035092.1	61368418	.	T	C	.	.	MAF_USDA=18.824
NC_035092.1	61368496	.	G	A	.	.	MAF_USDA=1.639
NC_035092.1	61368539	.	T	A	.	.	MAF_USDA=45.833
NC_035092.1	61368549	.	G	T	.	.	MAF_USDA=29.167
NC_035092.1	61368550	.	G	T	.	.	MAF_USDA=29.167
NC_035092.1	61368566	.	A	T	.	.	MAF_USDA=25.0
NC_035092.1	61368601	.	C	A	.	.	MAF_USDA=18.75
NC_035092.1	61368608	.	G	A	.	.	MAF_USDA=6.25
NC_035092.1	61368647	.	A	G	.	.	MAF_USDA=22.917
NC_035092.1	61375755	.	A	T	.	.	MAF_USDA=2.083
NC_035092.1	61377566	.	T	C	.	.	MAF_USDA=25.0
NC_035092.1	61377578	.	C	T	.	.	MAF_USDA=33.333
NC_035092.1	61377605	.	G	A	.	.	MAF_USDA=47.917
NC_035092.1	61377630	.	T	G	.	.	MAF_USDA=35.417
NC_035092.1	61377631	.	T	G	.	.	MAF_USDA=33.333
NC_035092.1	61377632	.	C	G	.	.	MAF_USDA=33.333
NC_035092.1	61377659	.	G	A	.	.	MAF_USDA=1.639
NC_035092.1	61377684	.	T	G	.	.	MAF_USDA=6.25
NC_035092.1	61377685	.	T	G	.	.	MAF_USDA=6.25
NC_035092.1	61377686	.	C	G	.	.	MAF_USDA=3.529
NC_035092.1	61377702	.	C	A	.	.	MAF_USDA=6.25
NC_035092.1	61377738	.	A	G	.	.	MAF_USDA=4.167
NC_035092.1	61377739	.	A	T	.	.	MAF_USDA=39.583
NC_035092.1	61377743	.	A	T	.	.	MAF_USDA=39.583
NC_035092.1	61377783	.	A	T	.	.	MAF_USDA=2.459
NC_035092.1	61377805	.	A	G	.	.	MAF_INRAE=34.167;MAF_USDA=24.118
NC_035092.1	61377851	.	G	A	.	.	MAF_INRAE=45.0;MAF_USDA=40.164
NC_035092.1	61377881	.	C	T	.	.	MAF_INRAE=21.519;MAF_USDA=8.197
NC_035092.1	61377909	.	T	G	.	.	MAF_INRAE=32.5;MAF_USDA=13.934
NC_035092.1	61377965	.	C	T	.	.	MAF_USDA=2.459
NC_035092.1	61377996	.	T	G	.	.	MAF_USDA=9.016
NC_035092.1	61378023	.	G	T	.	.	MAF_USDA=13.934
NC_035092.1	61378110	.	G	T	.	.	MAF_USDA=1.639
NC_035092.1	61378119	.	G	T	.	.	MAF_USDA=2.459
NC_035092.1	61378131	.	G	T	.	.	MAF_INRAE=1.667
NC_035092.1	61378163	.	A	T	.	.	MAF_USDA=4.918
NC_035092.1	61378164	.	G	T	.	.	MAF_USDA=5.738
NC_035092.1	61378173	.	G	T	.	.	MAF_USDA=8.197
NC_035092.1	61378187	.	C	T	.	.	MAF_USDA=22.951
NC_035092.1	61378234	.	C	A	.	.	MAF_USDA=4.098
NC_035092.1	61378236	.	G	T	.	.	MAF_USDA=11.475
NC_035092.1	61378241	.	T	A	.	.	MAF_USDA=2.459
NC_035092.1	61378245	.	G	T	.	.	MAF_USDA=7.377
NC_035092.1	61378247	.	A	T	.	.	MAF_USDA=2.459
NC_035092.1	61378291	.	T	A	.	.	MAF_USDA=2.459
NC_035092.1	61378292	.	A	T	.	.	MAF_USDA=2.459
NC_035092.1	61378304	.	T	A	.	.	MAF_USDA=4.918
NC_035092.1	61378449	.	C	T	.	.	MAF_INRAE=47.368;MAF_USDA=8.235
NC_035092.1	61378576	.	C	T	.	.	MAF_INRAE=5.263;MAF_USDA=4.167
NC_035092.1	61378617	.	A	G	.	.	MAF_USDA=12.941
NC_035092.1	61378672	.	C	A	.	.	MAF_USDA=2.459
NC_035092.1	61378810	.	A	C	.	.	MAF_INRAE=24.684;MAF_USDA=10.588
NC_035092.1	61378871	.	C	T	.	.	MAF_USDA=2.5
NC_035092.1	61378872	.	G	C	.	.	MAF_INRAE=40.0;MAF_USDA=19.048
NC_035092.1	61378873	.	G	A	.	.	MAF_USDA=5.833
NC_035092.1	61378893	.	C	T	.	.	MAF_INRAE=21.519;MAF_USDA=15.574
NC_035092.1	61378905	.	T	C	.	.	MAF_USDA=8.333
NC_035092.1	61378907	.	A	C	.	.	MAF_USDA=8.333
NC_035092.1	61378912	.	T	C	.	.	MAF_INRAE=16.456;MAF_USDA=7.647
NC_035092.1	61378929	.	C	G	.	.	MAF_INRAE=3.333;MAF_USDA=7.059
NC_035092.1	61378938	.	T	C	.	.	MAF_INRAE=3.333;MAF_USDA=4.118
NC_035092.1	61378965	.	T	A	.	.	MAF_INRAE=13.333;MAF_USDA=29.167
NC_035092.1	61378976	.	A	C	.	.	MAF_USDA=2.083
NC_035092.1	61378986	.	T	C	.	.	MAF_INRAE=44.304;MAF_USDA=12.941
NC_035092.1	61378992	.	A	G	.	.	MAF_USDA=15.882
NC_035092.1	61379006	.	T	C	.	.	MAF_USDA=40.0
NC_035092.1	61379016	.	T	A	.	.	MAF_USDA=4.918
NC_035092.1	61379017	.	C	A	.	.	MAF_USDA=2.083
NC_035092.1	61379024	.	G	C	.	.	MAF_USDA=1.639
NC_035092.1	61379026	.	G	T	.	.	MAF_USDA=4.167
NC_035092.1	61379049	.	G	A	.	.	MAF_USDA=2.941
NC_035092.1	61379062	.	A	G	.	.	MAF_USDA=23.529
NC_035092.1	61379101	.	A	T	.	.	MAF_USDA=8.235
NC_035092.1	61379130	.	G	T	.	.	MAF_USDA=16.667
NC_035092.1	61379198	.	A	T	.	.	MAF_USDA=12.5
NC_035092.1	61379246	.	A	C	.	.	MAF_USDA=22.727
NC_035092.1	61381501	.	TAGTCTATCCGAATCAATCAAC	TAGTCTATCCGAATCAATCAAT	.	.	MAF_USDA=17.391
NC_035092.1	61381568	.	C	A	.	.	MAF_USDA=6.25
NC_035092.1	61381657	.	C	T	.	.	MAF_USDA=27.083
NC_035092.1	61386427	.	T	A	.	.	MAF_USDA=12.5
NC_035092.1	61386605	.	C	T	.	.	MAF_USDA=37.5
NC_035092.1	61386647	.	T	A	.	.	MAF_USDA=2.083
NC_035092.1	61386657	.	C	A	.	.	MAF_USDA=8.824
NC_035092.1	61386661	.	A	T	.	.	MAF_USDA=20.833
NC_035092.1	61386741	.	A	T	.	.	MAF_USDA=1.639
NC_035092.1	61386755	.	G	A	.	.	MAF_USDA=2.083
NC_035092.1	61386762	.	T	C	.	.	MAF_USDA=2.459
NC_035092.1	61386780	.	A	C	.	.	MAF_USDA=16.667
NC_035092.1	61386783	.	C	A	.	.	MAF_USDA=14.583
NC_035092.1	61386785	.	A	G	.	.	MAF_USDA=1.639
NC_035092.1	61395128	.	T	C	.	.	MAF_USDA=14.583
NC_035092.1	61395135	.	T	C	.	.	MAF_USDA=14.583
NC_035092.1	61395138	.	G	A	.	.	MAF_USDA=14.583
NC_035092.1	61395139	.	G	C	.	.	MAF_USDA=14.583
NC_035092.1	61395140	.	G	C	.	.	MAF_USDA=14.583
NC_035092.1	61395278	.	C	A	.	.	MAF_INRAE=41.667;MAF_USDA=36.31
NC_035092.1	61395279	.	A	G	.	.	MAF_INRAE=22.152;MAF_USDA=8.333
NC_035092.1	61395294	.	T	G	.	.	MAF_USDA=2.083
NC_035092.1	61395477	.	C	T	.	.	MAF_USDA=1.667
NC_035092.1	61395486	.	G	T,A	.	.	MAF_INRAE=47.368;MAF_USDA=2.083
NC_035092.1	61395509	.	A	T	.	.	MAF_USDA=5.357
NC_035092.1	61395516	.	G	A	.	.	MAF_USDA=18.75
NC_035092.1	61395522	.	G	T	.	.	MAF_INRAE=42.5;MAF_USDA=26.786
NC_035092.1	61395539	.	T	A	.	.	MAF_INRAE=26.316;MAF_USDA=11.31
NC_035092.1	61395560	.	C	T	.	.	MAF_USDA=3.571
NC_035092.1	61395570	.	A	C	.	.	MAF_USDA=2.083
NC_035092.1	61395581	.	T	C	.	.	MAF_INRAE=36.076;MAF_USDA=25.595
NC_035092.1	61395583	.	T	A	.	.	MAF_USDA=4.167
NC_035092.1	61395621	.	T	A	.	.	MAF_INRAE=35.443;MAF_USDA=26.506
NC_035092.1	61395623	.	A	T	.	.	MAF_INRAE=28.333;MAF_USDA=26.506
NC_035092.1	61395624	.	C	T	.	.	MAF_INRAE=28.333;MAF_USDA=27.976
NC_035092.1	61395642	.	G	T	.	.	MAF_USDA=6.25
NC_035092.1	61395715	.	A	C	.	.	MAF_USDA=5.0
NC_035092.1	61395724	.	C	T	.	.	MAF_USDA=2.5
NC_035092.1	61395776	.	A	G	.	.	MAF_USDA=4.167
NC_035092.1	61395783	.	A	T	.	.	MAF_USDA=18.75
NC_035092.1	61395801	.	A	G	.	.	MAF_INRAE=39.241;MAF_USDA=39.583
NC_035092.1	61395811	.	G	A	.	.	MAF_INRAE=33.333;MAF_USDA=18.75
NC_035092.1	61395814	.	G	A	.	.	MAF_INRAE=33.333;MAF_USDA=18.75
NC_035092.1	61395846	.	A	G	.	.	MAF_USDA=3.333
NC_035092.1	61395850	.	T	C	.	.	MAF_USDA=2.083
NC_035092.1	61395942	.	A	C	.	.	MAF_USDA=3.333
NC_035092.1	61395945	.	C	A	.	.	MAF_USDA=3.333
NC_035092.1	61395946	.	C	T	.	.	MAF_USDA=4.167
NC_035092.1	61395973	.	G	T	.	.	MAF_INRAE=25.949;MAF_USDA=10.714
NC_035092.1	61395987	.	A	G	.	.	MAF_INRAE=32.911;MAF_USDA=18.75
NC_035092.1	61395988	.	A	G	.	.	MAF_INRAE=21.667;MAF_USDA=25.595
NC_035092.1	61396007	.	C	G	.	.	MAF_INRAE=13.924;MAF_USDA=13.529
NC_035092.1	61396020	.	G	T	.	.	MAF_USDA=3.279
NC_035092.1	61396026	.	A	T	.	.	MAF_USDA=13.115
NC_035092.1	61396052	.	C	T	.	.	MAF_USDA=15.882
NC_035092.1	61396090	.	G	A	.	.	MAF_USDA=13.115
NC_035092.1	61396095	.	G	T	.	.	MAF_USDA=13.115
NC_035092.1	61396171	.	C	A	.	.	MAF_INRAE=2.632
NC_035092.1	61396339	.	A	G	.	.	MAF_USDA=47.917
NC_035092.1	61396435	.	G	A	.	.	MAF_USDA=14.286
NC_035092.1	61396454	.	A	G	.	.	MAF_USDA=16.667
NC_035092.1	61396495	.	G	T	.	.	MAF_USDA=10.0
NC_035092.1	61396518	.	A	T	.	.	MAF_USDA=16.071
NC_035092.1	61396522	.	G	T	.	.	MAF_INRAE=1.667;MAF_USDA=2.381
NC_035092.1	61396584	.	T	C	.	.	MAF_USDA=10.0
NC_035092.1	61396586	.	G	A	.	.	MAF_USDA=3.279
NC_035092.1	61396620	.	C	T	.	.	MAF_USDA=7.059
NC_035092.1	61396623	.	A	G	.	.	MAF_USDA=7.059
NC_035092.1	61396660	.	A	G	.	.	MAF_INRAE=5.263;MAF_USDA=21.176
NC_035092.1	61396661	.	G	A	.	.	MAF_USDA=16.471
NC_035092.1	61396675	.	G	A	.	.	MAF_INRAE=9.167;MAF_USDA=7.059
NC_035092.1	61396710	.	A	C	.	.	MAF_INRAE=48.101;MAF_USDA=48.214
NC_035092.1	61396745	.	C	T	.	.	MAF_USDA=4.098
NC_035092.1	61396771	.	T	C	.	.	MAF_INRAE=15.789;MAF_USDA=10.0
NC_035092.1	61396861	.	G	T	.	.	MAF_INRAE=33.544;MAF_USDA=48.235
NC_035092.1	61396876	.	G	A	.	.	MAF_INRAE=15.789;MAF_USDA=12.353
NC_035092.1	61396887	.	A	T	.	.	MAF_USDA=1.639
NC_035092.1	61397012	.	A	T	.	.	MAF_INRAE=38.608;MAF_USDA=36.471
NC_035092.1	61397042	.	A	T	.	.	MAF_INRAE=34.81;MAF_USDA=22.353
NC_035092.1	61397053	.	T	C	.	.	MAF_USDA=3.279
NC_035092.1	61397065	.	A	T	.	.	MAF_INRAE=9.167;MAF_USDA=2.941
NC_035092.1	61397070	.	T	G	.	.	MAF_INRAE=5.263;MAF_USDA=14.118
NC_035092.1	61397187	.	G	A	.	.	MAF_USDA=1.176
NC_035092.1	61397188	.	A	G	.	.	MAF_INRAE=35.833;MAF_USDA=11.765
NC_035092.1	61397192	.	T	C	.	.	MAF_USDA=3.279
NC_035092.1	61397305	.	T	G	.	.	MAF_INRAE=20.886;MAF_USDA=9.836
NC_035092.1	61397306	.	G	T	.	.	MAF_INRAE=10.833;MAF_USDA=9.836
NC_035092.1	61397364	.	A	G	.	.	MAF_USDA=3.279
NC_035092.1	61397392	.	A	T	.	.	MAF_USDA=4.098
NC_035092.1	61397393	.	C	T	.	.	MAF_USDA=5.738
NC_035092.1	61397398	.	A	G	.	.	MAF_USDA=5.738
NC_035092.1	61397436	.	C	A	.	.	MAF_USDA=7.377
NC_035092.1	61397443	.	T	G	.	.	MAF_USDA=4.098
NC_035092.1	61397454	.	A	T	.	.	MAF_USDA=14.583
NC_035092.1	61397480	.	C	T	.	.	MAF_USDA=25.294
NC_035092.1	61397483	.	A	T	.	.	MAF_USDA=7.059
NC_035092.1	61397485	.	A	G	.	.	MAF_USDA=22.917
NC_035092.1	61397513	.	A	T	.	.	MAF_USDA=35.417
NC_035092.1	61397528	.	T	C	.	.	MAF_USDA=9.836
NC_035092.1	61397540	.	T	G	.	.	MAF_USDA=5.738
NC_035092.1	61397542	.	T	A	.	.	MAF_USDA=5.882
NC_035092.1	61397553	.	C	A	.	.	MAF_USDA=4.098
NC_035092.1	61397572	.	A	T	.	.	MAF_USDA=35.417
NC_035092.1	61397587	.	T	C	.	.	MAF_USDA=8.197
NC_035092.1	61397590	.	G	A	.	.	MAF_USDA=5.738
NC_035092.1	61397599	.	G	T	.	.	MAF_USDA=27.083
NC_035092.1	61397601	.	A	T	.	.	MAF_USDA=25.0
NC_035092.1	61397612	.	C	A	.	.	MAF_USDA=4.098
NC_035092.1	61397626	.	T	A	.	.	MAF_USDA=16.667
NC_035092.1	61397760	.	G	A	.	.	MAF_USDA=10.0
NC_035092.1	61406064	.	T	C	.	.	MAF_USDA=17.391
NC_035092.1	61406068	.	T	C	.	.	MAF_USDA=26.087
NC_035092.1	61406073	.	C	A	.	.	MAF_USDA=13.043
NC_035092.1	61406172	.	T	C	.	.	MAF_USDA=19.565
NC_035092.1	61406191	.	C	T	.	.	MAF_USDA=16.667
NC_035092.1	61406208	.	T	C	.	.	MAF_USDA=37.5
NC_035092.1	61406217	.	C	A	.	.	MAF_USDA=2.083
NC_035092.1	61406227	.	C	T	.	.	MAF_USDA=1.639
NC_035092.1	61406244	.	C	T	.	.	MAF_USDA=8.235
NC_035092.1	61406314	.	T	A	.	.	MAF_USDA=1.639
NC_035092.1	61406350	.	G	C	.	.	MAF_INRAE=35.443;MAF_USDA=35.882
NC_035092.1	61406353	.	A	T	.	.	MAF_INRAE=28.333;MAF_USDA=35.882
NC_035092.1	61406374	.	G	A	.	.	MAF_USDA=1.765
NC_035092.1	61406375	.	C	T	.	.	MAF_INRAE=10.127;MAF_USDA=5.738
NC_035092.1	61406518	.	C	T	.	.	MAF_USDA=12.295
NC_035092.1	61406570	.	C	T	.	.	MAF_USDA=2.459
NC_035092.1	61406658	.	C	T	.	.	MAF_USDA=2.083
NC_035092.1	61406736	.	G	T	.	.	MAF_INRAE=47.368
NC_035092.1	61406790	.	G	T	.	.	MAF_INRAE=5.263
NC_035092.1	61407119	.	G	T	.	.	MAF_USDA=25.0
NC_035092.1	61407138	.	A	G	.	.	MAF_USDA=25.0
NC_035092.1	61407140	.	T	C	.	.	MAF_USDA=18.75
NC_035092.1	61407151	.	C	G	.	.	MAF_USDA=4.098
NC_035092.1	61407166	.	T	G	.	.	MAF_USDA=1.765
NC_035092.1	61407200	.	G	A	.	.	MAF_USDA=7.647
NC_035092.1	61407204	.	G	A	.	.	MAF_USDA=3.529
NC_035092.1	61407219	.	C	T	.	.	MAF_INRAE=5.263;MAF_USDA=12.941
NC_035092.1	61407245	.	G	A	.	.	MAF_INRAE=26.316;MAF_USDA=8.235
NC_035092.1	61410896	.	G	A	.	.	MAF_USDA=4.098
NC_035092.1	61410899	.	C	T	.	.	MAF_USDA=3.279
NC_035092.1	61410900	.	A	G	.	.	MAF_USDA=2.459
NC_035092.1	61410920	.	T	A	.	.	MAF_USDA=9.836
NC_035092.1	61410993	.	T	A	.	.	MAF_USDA=1.639
NC_035092.1	61410994	.	T	A	.	.	MAF_USDA=14.118
NC_035092.1	61411004	.	A	G	.	.	MAF_USDA=6.471
NC_035092.1	61411023	.	A	G	.	.	MAF_INRAE=27.5;MAF_USDA=5.882
NC_035092.1	61411036	.	T	G	.	.	MAF_INRAE=27.5;MAF_USDA=8.333
NC_035092.1	61411037	.	C	T	.	.	MAF_INRAE=8.333;MAF_USDA=22.917
NC_035092.1	61411064	.	T	G	.	.	MAF_INRAE=25.0;MAF_USDA=18.824
NC_035092.1	61411065	.	G	A	.	.	MAF_USDA=1.176
NC_035092.1	61411073	.	A	T	.	.	MAF_USDA=4.167
NC_035092.1	61411112	.	A	C	.	.	MAF_INRAE=27.5;MAF_USDA=7.647
NC_035092.1	61411116	.	A	C	.	.	MAF_INRAE=8.333;MAF_USDA=16.471
NC_035092.1	61411200	.	C	T	.	.	MAF_INRAE=9.167
NC_035092.1	61411213	.	A	T	.	.	MAF_INRAE=7.5;MAF_USDA=4.098
NC_035092.1	61411217	.	G	A	.	.	MAF_INRAE=6.667;MAF_USDA=3.333
NC_035092.1	61411285	.	C	T	.	.	MAF_USDA=3.333
NC_035092.1	61411332	.	C	A	.	.	MAF_INRAE=3.333
NC_035092.1	61411333	.	A	G	.	.	MAF_INRAE=3.333
NC_035092.1	61411379	.	G	T	.	.	MAF_INRAE=8.228;MAF_USDA=9.412
NC_035092.1	61411439	.	G	C	.	.	MAF_USDA=2.353
NC_035092.1	61411440	.	C	T	.	.	MAF_USDA=11.176
NC_035092.1	61411450	.	A	T	.	.	MAF_INRAE=15.0;MAF_USDA=11.765
NC_035092.1	61411464	.	G	A	.	.	MAF_INRAE=12.658;MAF_USDA=11.765
NC_035092.1	61411514	.	C	T	.	.	MAF_INRAE=14.557;MAF_USDA=12.941
NC_035092.1	61411519	.	T	C	.	.	MAF_INRAE=14.557;MAF_USDA=12.353
NC_035092.1	61411561	.	A	G	.	.	MAF_USDA=2.459
NC_035092.1	61411606	.	A	G	.	.	MAF_INRAE=11.392;MAF_USDA=11.176
NC_035092.1	61411630	.	A	G	.	.	MAF_INRAE=29.167;MAF_USDA=5.738
NC_035092.1	61411639	.	C	G	.	.	MAF_INRAE=28.333;MAF_USDA=5.738
NC_035092.1	61411645	.	C	A	.	.	MAF_INRAE=12.5;MAF_USDA=8.824
NC_035092.1	61411651	.	A	G	.	.	MAF_INRAE=12.5;MAF_USDA=8.235
NC_035092.1	61411669	.	G	A	.	.	MAF_INRAE=11.667;MAF_USDA=10.119
NC_035092.1	61411676	.	A	C	.	.	MAF_USDA=2.381
NC_035092.1	61411678	.	G	C	.	.	MAF_INRAE=11.667;MAF_USDA=8.929
NC_035092.1	61411680	.	A	C	.	.	MAF_INRAE=11.667;MAF_USDA=9.524
NC_035092.1	61411723	.	G	A	.	.	MAF_USDA=5.738
NC_035092.1	61411852	.	C	G	.	.	MAF_INRAE=14.557;MAF_USDA=12.941
NC_035092.1	61411863	.	C	T	.	.	MAF_INRAE=5.0;MAF_USDA=12.353
NC_035092.1	61411911	.	T	C	.	.	MAF_INRAE=14.557;MAF_USDA=12.941
NC_035092.1	61411928	.	C	T	.	.	MAF_INRAE=5.0;MAF_USDA=12.353
NC_035092.1	61411942	.	T	C	.	.	MAF_INRAE=14.557;MAF_USDA=14.118
NC_035092.1	61411950	.	G	A	.	.	MAF_INRAE=13.291;MAF_USDA=13.095
NC_035092.1	61412029	.	C	T	.	.	MAF_USDA=2.459
NC_035092.1	61412034	.	C	T	.	.	MAF_USDA=3.279
NC_035092.1	61412059	.	G	A	.	.	MAF_INRAE=8.333;MAF_USDA=18.75
NC_035092.1	61412094	.	G	A	.	.	MAF_INRAE=10.759;MAF_USDA=10.588
NC_035092.1	61412112	.	T	A	.	.	MAF_USDA=1.639
NC_035092.1	61412136	.	C	T	.	.	MAF_USDA=2.353
NC_035092.1	61412138	.	A	G	.	.	MAF_USDA=2.353
NC_035092.1	61412188	.	C	T	.	.	MAF_INRAE=15.789;MAF_USDA=17.647
NC_035092.1	61412192	.	C	T	.	.	MAF_USDA=3.279
NC_035092.1	61412221	.	G	A	.	.	MAF_INRAE=15.789;MAF_USDA=20.588
NC_035092.1	61412305	.	A	T	.	.	MAF_USDA=2.353
NC_035092.1	61412327	.	A	C	.	.	MAF_INRAE=25.949;MAF_USDA=24.118
NC_035092.1	61412329	.	C	T	.	.	MAF_INRAE=25.833;MAF_USDA=24.706
NC_035092.1	61412369	.	T	G	.	.	MAF_INRAE=5.0;MAF_USDA=13.529
NC_035092.1	61412390	.	T	G	.	.	MAF_INRAE=14.557;MAF_USDA=14.118
NC_035092.1	61412474	.	C	T	.	.	MAF_INRAE=15.19;MAF_USDA=14.706
NC_035092.1	61412480	.	T	A	.	.	MAF_USDA=2.353
NC_035092.1	61412536	.	C	T	.	.	MAF_INRAE=14.557
NC_035092.1	61412548	.	T	C	.	.	MAF_INRAE=14.557
NC_035092.1	61412650	.	G	A	.	.	MAF_USDA=4.098
NC_035092.1	61412665	.	A	G	.	.	MAF_INRAE=14.557;MAF_USDA=12.353
NC_035092.1	61412669	.	G	A	.	.	MAF_INRAE=40.833;MAF_USDA=17.647
NC_035092.1	61412711	.	G	T	.	.	MAF_INRAE=14.557;MAF_USDA=16.471
NC_035092.1	61412793	.	T	C	.	.	MAF_USDA=1.639
NC_035092.1	61412908	.	A	G	.	.	MAF_USDA=2.941
NC_035092.1	61412959	.	G	A	.	.	MAF_USDA=1.639
NC_035092.1	61412983	.	G	T	.	.	MAF_INRAE=14.557;MAF_USDA=12.941
NC_035092.1	61413105	.	A	C	.	.	MAF_USDA=1.765
NC_035092.1	61413167	.	T	C	.	.	MAF_USDA=4.706
NC_035092.1	61413188	.	G	A	.	.	MAF_USDA=3.529
NC_035092.1	61413193	.	T	C	.	.	MAF_USDA=3.279
NC_035092.1	61413196	.	C	T	.	.	MAF_USDA=1.765
NC_035092.1	61413201	.	G	A	.	.	MAF_USDA=4.098
NC_035092.1	61413219	.	T	C	.	.	MAF_USDA=24.118
NC_035092.1	61413325	.	A	C	.	.	MAF_USDA=2.353
NC_035092.1	61413341	.	A	G	.	.	MAF_USDA=20.833
NC_035092.1	61413343	.	G	T	.	.	MAF_USDA=1.639
NC_035092.1	61413357	.	C	T	.	.	MAF_USDA=6.25
NC_035092.1	61413483	.	A	T	.	.	MAF_USDA=2.941
NC_035092.1	61413489	.	C	G	.	.	MAF_INRAE=13.924;MAF_USDA=25.0
NC_035092.1	61413539	.	A	C	.	.	MAF_INRAE=14.557;MAF_USDA=13.529
NC_035092.1	61413579	.	G	T	.	.	MAF_USDA=2.353
NC_035092.1	61413583	.	C	T	.	.	MAF_INRAE=6.667;MAF_USDA=7.647
NC_035092.1	61413685	.	G	A	.	.	MAF_INRAE=13.924;MAF_USDA=12.941
NC_035092.1	61413710	.	T	A	.	.	MAF_INRAE=14.557;MAF_USDA=12.353
NC_035092.1	61413728	.	A	C	.	.	MAF_INRAE=14.557;MAF_USDA=12.353
NC_035092.1	61413741	.	C	A	.	.	MAF_INRAE=15.833
NC_035092.1	61413755	.	G	A	.	.	MAF_USDA=1.639
NC_035092.1	61413757	.	A	C	.	.	MAF_USDA=1.639
NC_035092.1	61413777	.	A	G	.	.	MAF_INRAE=12.658;MAF_USDA=12.941
NC_035092.1	61413850	.	T	G	.	.	MAF_USDA=3.279
NC_035092.1	61413895	.	G	T	.	.	MAF_USDA=1.667
NC_035092.1	61413955	.	C	A	.	.	MAF_USDA=5.422
NC_035092.1	61413960	.	G	T	.	.	MAF_USDA=2.542
NC_035092.1	61413974	.	G	A	.	.	MAF_USDA=1.695
NC_035092.1	61413984	.	T	G	.	.	MAF_USDA=19.88
NC_035092.1	61414008	.	A	T	.	.	MAF_USDA=25.301
NC_035092.1	61414009	.	G	T	.	.	MAF_USDA=1.807
NC_035092.1	61414010	.	A	T	.	.	MAF_USDA=2.542
NC_035092.1	61414032	.	G	T	.	.	MAF_USDA=4.237
NC_035092.1	61415453	.	T	G	.	.	MAF_USDA=12.5
NC_035092.1	61415477	.	T	A	.	.	MAF_USDA=4.167
NC_035092.1	61415500	.	T	C	.	.	MAF_USDA=6.25
NC_035092.1	61415526	.	G	T	.	.	MAF_USDA=2.083
NC_035092.1	61415575	.	G	T	.	.	MAF_USDA=13.529
NC_035092.1	61415604	.	A	C	.	.	MAF_USDA=12.941
NC_035092.1	61415621	.	G	A	.	.	MAF_USDA=12.941
NC_035092.1	61415672	.	G	T	.	.	MAF_USDA=4.918
NC_035092.1	61415818	.	G	T	.	.	MAF_USDA=15.882
NC_035092.1	61415827	.	C	A	.	.	MAF_USDA=14.706
NC_035092.1	61415832	.	T	A	.	.	MAF_USDA=4.167
NC_035092.1	61415863	.	G	A	.	.	MAF_USDA=5.882
NC_035092.1	61415867	.	C	G	.	.	MAF_USDA=1.765
NC_035092.1	61415917	.	G	A	.	.	MAF_INRAE=15.19;MAF_USDA=22.941
NC_035092.1	61415918	.	G	A	.	.	MAF_USDA=2.083
NC_035092.1	61415998	.	A	G	.	.	MAF_INRAE=15.19;MAF_USDA=12.941
NC_035092.1	61416026	.	C	T	.	.	MAF_USDA=3.279
NC_035092.1	61416028	.	T	C	.	.	MAF_INRAE=39.167;MAF_USDA=15.294
NC_035092.1	61416138	.	T	G	.	.	MAF_INRAE=14.557;MAF_USDA=18.235
NC_035092.1	61416140	.	A	T	.	.	MAF_INRAE=2.5;MAF_USDA=28.824
NC_035092.1	61416144	.	T	G	.	.	MAF_USDA=1.765
NC_035092.1	61416149	.	T	A	.	.	MAF_INRAE=31.013;MAF_USDA=10.417
NC_035092.1	61416286	.	A	C	.	.	MAF_USDA=10.588
NC_035092.1	61416556	.	C	T	.	.	MAF_USDA=8.824
NC_035092.1	61416568	.	A	G	.	.	MAF_USDA=4.918
NC_035092.1	61416625	.	C	T	.	.	MAF_USDA=4.918
NC_035092.1	61416772	.	A	C	.	.	MAF_INRAE=5.263
NC_035092.1	61417053	.	C	T	.	.	MAF_INRAE=14.557;MAF_USDA=12.941
NC_035092.1	61417109	.	A	G	.	.	MAF_USDA=8.824
NC_035092.1	61417174	.	G	A	.	.	MAF_USDA=4.918
NC_035092.1	61419566	.	A	C	.	.	MAF_USDA=2.941
NC_035092.1	61419594	.	C	T	.	.	MAF_USDA=10.0
NC_035092.1	61419605	.	T	G	.	.	MAF_USDA=20.0
NC_035092.1	61419676	.	G	A	.	.	MAF_USDA=1.639
NC_035092.1	61419704	.	A	C	.	.	MAF_INRAE=44.304;MAF_USDA=22.353
NC_035092.1	61419779	.	T	A	.	.	MAF_USDA=2.459
NC_035092.1	61419789	.	C	A	.	.	MAF_INRAE=6.667;MAF_USDA=14.583
NC_035092.1	61419836	.	A	C	.	.	MAF_USDA=2.459
NC_035092.1	61419852	.	T	A	.	.	MAF_INRAE=9.494;MAF_USDA=2.353
NC_035092.1	61419950	.	T	G	.	.	MAF_USDA=1.639
NC_035092.1	61420096	.	A	C	.	.	MAF_USDA=5.738
NC_035092.1	61420108	.	G	A	.	.	MAF_USDA=2.459
NC_035092.1	61420302	.	T	A	.	.	MAF_USDA=4.706
NC_035092.1	61420365	.	C	T	.	.	MAF_USDA=2.459
NC_035092.1	61420450	.	G	T	.	.	MAF_USDA=7.377
NC_035092.1	61420491	.	T	C	.	.	MAF_INRAE=15.789;MAF_USDA=4.118
NC_035092.1	61420642	.	A	C	.	.	MAF_USDA=11.176
NC_035092.1	61420726	.	C	A	.	.	MAF_USDA=10.588
NC_035092.1	61420816	.	G	T	.	.	MAF_USDA=1.639
NC_035092.1	61420825	.	T	A	.	.	MAF_INRAE=6.667;MAF_USDA=14.583
NC_035092.1	61420860	.	A	T	.	.	MAF_USDA=5.738
NC_035092.1	61420878	.	G	A	.	.	MAF_USDA=39.583
NC_035092.1	61420893	.	T	C	.	.	MAF_USDA=4.918
NC_035092.1	61420895	.	G	A	.	.	MAF_USDA=4.098
NC_035092.1	61420971	.	T	C	.	.	MAF_USDA=13.934
NC_035092.1	61421045	.	T	C	.	.	MAF_USDA=14.706
NC_035092.1	61421066	.	A	T	.	.	MAF_USDA=16.667
NC_035092.1	61421112	.	A	G	.	.	MAF_USDA=18.75
NC_035092.1	61422752	.	G	C	.	.	MAF_USDA=14.583
NC_035092.1	61422848	.	A	G	.	.	MAF_USDA=2.459
NC_035092.1	61422853	.	G	A	.	.	MAF_USDA=10.0
NC_035092.1	61422868	.	A	G	.	.	MAF_USDA=4.918
NC_035092.1	61422890	.	A	G	.	.	MAF_USDA=4.706
NC_035092.1	61422895	.	G	A	.	.	MAF_USDA=1.639
NC_035092.1	61422900	.	G	C	.	.	MAF_USDA=3.279
NC_035092.1	61422916	.	G	T	.	.	MAF_INRAE=5.263;MAF_USDA=25.294
NC_035092.1	61422955	.	A	T	.	.	MAF_USDA=1.176
NC_035092.1	61422999	.	A	G	.	.	MAF_USDA=14.583
NC_035092.1	61423029	.	G	A	.	.	MAF_INRAE=15.789;MAF_USDA=8.235
NC_035092.1	61423048	.	G	A	.	.	MAF_INRAE=13.924;MAF_USDA=8.824
NC_035092.1	61423056	.	C	T	.	.	MAF_USDA=4.918
NC_035092.1	61423065	.	G	T	.	.	MAF_USDA=6.471
NC_035092.1	61423186	.	C	A	.	.	MAF_USDA=4.118
NC_035092.1	61423228	.	T	A	.	.	MAF_INRAE=37.342;MAF_USDA=29.412
NC_035092.1	61423240	.	T	C	.	.	MAF_INRAE=8.861;MAF_USDA=8.235
NC_035092.1	61423243	.	A	C	.	.	MAF_USDA=4.706
NC_035092.1	61423264	.	G	A	.	.	MAF_INRAE=10.526;MAF_USDA=30.0
NC_035092.1	61423265	.	G	C	.	.	MAF_USDA=29.412
NC_035092.1	61423319	.	C	A	.	.	MAF_USDA=14.583
NC_035092.1	61423356	.	A	T	.	.	MAF_USDA=2.586
NC_035092.1	61423368	.	A	C	.	.	MAF_USDA=27.083
NC_035092.1	61423389	.	C	T	.	.	MAF_USDA=5.738
NC_035092.1	61423397	.	A	G	.	.	MAF_USDA=7.143
NC_035092.1	61423401	.	T	C	.	.	MAF_USDA=2.5
NC_035092.1	61423402	.	A	C	.	.	MAF_USDA=6.667
NC_035092.1	61423607	.	C	T	.	.	MAF_USDA=14.583
NC_035092.1	61423616	.	C	T	.	.	MAF_USDA=16.667
NC_035092.1	61423624	.	C	A	.	.	MAF_USDA=8.333
NC_035092.1	61423627	.	C	T	.	.	MAF_USDA=8.333
NC_035092.1	61423629	.	C	A	.	.	MAF_USDA=8.333
NC_035092.1	61423630	.	C	A	.	.	MAF_USDA=8.333
NC_035092.1	61423632	.	T	C	.	.	MAF_USDA=6.25
NC_035092.1	61423663	.	C	A	.	.	MAF_USDA=4.167
NC_035092.1	61423664	.	C	A	.	.	MAF_USDA=4.167
NC_035092.1	61423724	.	A	T	.	.	MAF_USDA=4.167
NC_035092.1	61423728	.	C	T	.	.	MAF_USDA=24.118
NC_035092.1	61423735	.	A	G	.	.	MAF_USDA=30.588
NC_035092.1	61423746	.	G	A	.	.	MAF_USDA=11.475
NC_035092.1	61423785	.	T	G	.	.	MAF_USDA=7.647
NC_035092.1	61423881	.	T	C	.	.	MAF_USDA=1.639
NC_035092.1	61424037	.	G	A	.	.	MAF_INRAE=4.167;MAF_USDA=5.294
NC_035092.1	61424039	.	A	C	.	.	MAF_USDA=32.941
NC_035092.1	61424051	.	C	A	.	.	MAF_USDA=4.098
NC_035092.1	61424059	.	G	T	.	.	MAF_USDA=8.197
NC_035092.1	61424072	.	A	C	.	.	MAF_USDA=47.917
NC_035092.1	61424218	.	C	T	.	.	MAF_USDA=4.167
NC_035092.1	61424221	.	T	A	.	.	MAF_USDA=5.952
NC_035092.1	61424229	.	G	C	.	.	MAF_USDA=1.667
NC_035092.1	61424242	.	C	T	.	.	MAF_USDA=13.095
NC_035092.1	61424248	.	C	A	.	.	MAF_USDA=45.833
NC_035092.1	61424251	.	T	C	.	.	MAF_USDA=17.857
NC_035092.1	61424254	.	T	A	.	.	MAF_USDA=7.143
NC_035092.1	61424300	.	C	T	.	.	MAF_USDA=8.824
NC_035092.1	61424309	.	G	T	.	.	MAF_USDA=9.412
NC_035092.1	61424330	.	A	G	.	.	MAF_USDA=17.647
NC_035092.1	61424342	.	A	G	.	.	MAF_USDA=18.235
NC_035092.1	61425669	.	T	C	.	.	MAF_USDA=5.952
NC_035092.1	61425673	.	A	G	.	.	MAF_USDA=13.333
NC_035092.1	61425702	.	T	A	.	.	MAF_USDA=18.75
NC_035092.1	61425703	.	G	A	.	.	MAF_USDA=24.706
NC_035092.1	61425705	.	A	G	.	.	MAF_USDA=14.118
NC_035092.1	61425715	.	A	T	.	.	MAF_USDA=4.118
NC_035092.1	61425768	.	A	T	.	.	MAF_INRAE=6.667
NC_035092.1	61425786	.	G	A	.	.	MAF_INRAE=9.167
NC_035092.1	61425814	.	A	T	.	.	MAF_INRAE=5.833
NC_035092.1	61425815	.	A	G	.	.	MAF_INRAE=5.833
NC_035092.1	61425879	.	T	A	.	.	MAF_USDA=11.765
NC_035092.1	61426056	.	A	G	.	.	MAF_INRAE=31.013
NC_035092.1	61426207	.	A	C	.	.	MAF_INRAE=10.127;MAF_USDA=22.353
NC_035092.1	61426219	.	C	T	.	.	MAF_INRAE=8.861;MAF_USDA=7.647
NC_035092.1	61426288	.	C	T	.	.	MAF_USDA=2.459
NC_035092.1	61426300	.	A	C	.	.	MAF_INRAE=44.304;MAF_USDA=25.294
NC_035092.1	61426305	.	C	A	.	.	MAF_USDA=9.412
NC_035092.1	61426376	.	G	T	.	.	MAF_USDA=2.459
NC_035092.1	61426381	.	C	A	.	.	MAF_USDA=2.083
NC_035092.1	61426415	.	G	A	.	.	MAF_USDA=4.706
NC_035092.1	61426434	.	G	T	.	.	MAF_USDA=1.639
NC_035092.1	61426536	.	A	G	.	.	MAF_USDA=1.639
NC_035092.1	61426551	.	A	C	.	.	MAF_INRAE=8.861;MAF_USDA=1.639
NC_035092.1	61426588	.	A	C	.	.	MAF_INRAE=40.0;MAF_USDA=5.294
NC_035092.1	61426613	.	C	A	.	.	MAF_INRAE=44.304;MAF_USDA=11.176
NC_035092.1	61426633	.	T	A	.	.	MAF_INRAE=29.747;MAF_USDA=29.412
NC_035092.1	61426688	.	C	T	.	.	MAF_INRAE=14.557;MAF_USDA=11.765
NC_035092.1	61426816	.	C	T	.	.	MAF_USDA=25.294
NC_035092.1	61426860	.	G	T	.	.	MAF_USDA=1.667
NC_035092.1	61426871	.	A	G	.	.	MAF_USDA=10.119
NC_035092.1	61426915	.	C	A	.	.	MAF_USDA=47.059
NC_035092.1	61426927	.	G	A	.	.	MAF_USDA=2.5
NC_035092.1	61426942	.	C	T	.	.	MAF_USDA=37.5
NC_035092.1	61426994	.	T	G	.	.	MAF_USDA=5.0
NC_035092.1	61427018	.	A	C	.	.	MAF_USDA=7.5
NC_035092.1	61427069	.	G	A	.	.	MAF_USDA=5.0
NC_035092.1	61427096	.	G	T	.	.	MAF_USDA=5.833
NC_035092.1	61427125	.	T	A	.	.	MAF_USDA=5.952
NC_035092.1	61427149	.	C	T	.	.	MAF_USDA=2.5
NC_035092.1	61427176	.	A	T	.	.	MAF_USDA=27.381
NC_035092.1	61427298	.	A	T	.	.	MAF_USDA=5.952
NC_035092.1	61427311	.	G	T	.	.	MAF_USDA=8.333
NC_035092.1	61427368	.	A	T	.	.	MAF_USDA=2.542
NC_035092.1	61427396	.	C	T	.	.	MAF_USDA=2.542
NC_035092.1	61428116	.	C	T	.	.	MAF_USDA=7.647
NC_035092.1	61428134	.	T	A	.	.	MAF_USDA=6.471
NC_035092.1	61428140	.	G	A	.	.	MAF_USDA=2.083
NC_035092.1	61428163	.	A	G	.	.	MAF_USDA=8.235
NC_035092.1	61428177	.	C	A	.	.	MAF_INRAE=5.263;MAF_USDA=29.167
NC_035092.1	61428204	.	T	C	.	.	MAF_USDA=12.353
NC_035092.1	61428205	.	T	A	.	.	MAF_USDA=2.459
NC_035092.1	61428269	.	C	T	.	.	MAF_INRAE=12.5;MAF_USDA=10.0
NC_035092.1	61428345	.	T	A	.	.	MAF_USDA=4.098
NC_035092.1	61428426	.	C	T	.	.	MAF_INRAE=10.759;MAF_USDA=1.176
NC_035092.1	61428480	.	A	C	.	.	MAF_INRAE=7.5;MAF_USDA=7.647
NC_035092.1	61428501	.	G	A	.	.	MAF_INRAE=7.5;MAF_USDA=7.647
NC_035092.1	61428531	.	G	T	.	.	MAF_USDA=4.918
NC_035092.1	61428535	.	C	A	.	.	MAF_USDA=2.459
NC_035092.1	61428550	.	A	C	.	.	MAF_USDA=2.459
NC_035092.1	61428555	.	G	A	.	.	MAF_USDA=2.459
NC_035092.1	61428562	.	A	G	.	.	MAF_INRAE=27.215;MAF_USDA=22.941
NC_035092.1	61428661	.	T	A	.	.	MAF_INRAE=5.0;MAF_USDA=3.529
NC_035092.1	61428673	.	C	A	.	.	MAF_USDA=13.529
NC_035092.1	61428709	.	T	C	.	.	MAF_INRAE=4.167;MAF_USDA=9.016
NC_035092.1	61428720	.	A	G	.	.	MAF_INRAE=33.544;MAF_USDA=46.471
NC_035092.1	61428842	.	A	C	.	.	MAF_USDA=12.5
NC_035092.1	61428844	.	T	A	.	.	MAF_USDA=16.667
NC_035092.1	61428867	.	C	A	.	.	MAF_USDA=18.75
NC_035092.1	61428869	.	A	T	.	.	MAF_USDA=25.0
NC_035092.1	61428872	.	T	C	.	.	MAF_USDA=27.083
NC_035092.1	61428992	.	C	A	.	.	MAF_USDA=22.917
NC_035092.1	61429006	.	T	C	.	.	MAF_USDA=4.167
NC_035092.1	61429010	.	C	T	.	.	MAF_INRAE=26.316;MAF_USDA=45.181
NC_035092.1	61429015	.	A	G	.	.	MAF_INRAE=24.051;MAF_USDA=43.976
NC_035092.1	61429034	.	C	T	.	.	MAF_INRAE=24.051;MAF_USDA=44.643
NC_035092.1	61429035	.	C	A	.	.	MAF_USDA=2.5
NC_035092.1	61429036	.	G	A	.	.	MAF_INRAE=23.333;MAF_USDA=43.452
NC_035092.1	61429043	.	A	G	.	.	MAF_INRAE=26.316;MAF_USDA=50.0
NC_035092.1	61429048	.	G	A	.	.	MAF_INRAE=21.053;MAF_USDA=19.643
NC_035092.1	61429053	.	C	T	.	.	MAF_USDA=5.952
NC_035092.1	61429100	.	C	A	.	.	MAF_USDA=5.294
NC_035092.1	61429111	.	G	T	.	.	MAF_USDA=1.639
NC_035092.1	61429116	.	C	G	.	.	MAF_INRAE=27.215;MAF_USDA=25.294
NC_035092.1	61429145	.	C	T	.	.	MAF_INRAE=48.734;MAF_USDA=37.647
NC_035092.1	61429180	.	A	G	.	.	MAF_USDA=1.667
NC_035092.1	61429190	.	G	T	.	.	MAF_USDA=4.167
NC_035092.1	61429213	.	G	T	.	.	MAF_INRAE=32.911;MAF_USDA=45.833
NC_035092.1	61429228	.	G	T	.	.	MAF_USDA=4.167
NC_035092.1	61429294	.	A	T	.	.	MAF_INRAE=27.215;MAF_USDA=24.706
NC_035092.1	61429331	.	C	T	.	.	MAF_INRAE=26.582;MAF_USDA=22.941
NC_035092.1	61429334	.	A	G	.	.	MAF_INRAE=17.5;MAF_USDA=27.059
NC_035092.1	61429335	.	C	A	.	.	MAF_INRAE=17.5;MAF_USDA=22.941
NC_035092.1	61429342	.	G	T	.	.	MAF_INRAE=25.949;MAF_USDA=29.167
NC_035092.1	61429377	.	G	T	.	.	MAF_INRAE=27.215;MAF_USDA=24.405
NC_035092.1	61429447	.	T	A	.	.	MAF_USDA=3.529
NC_035092.1	61429448	.	G	A	.	.	MAF_USDA=3.529
NC_035092.1	61429450	.	C	A	.	.	MAF_USDA=5.294
NC_035092.1	61429469	.	G	T	.	.	MAF_USDA=4.167
NC_035092.1	61429508	.	A	C	.	.	MAF_INRAE=25.949;MAF_USDA=23.529
NC_035092.1	61429518	.	A	G	.	.	MAF_INRAE=21.053;MAF_USDA=3.529
NC_035092.1	61429585	.	A	T	.	.	MAF_INRAE=11.392;MAF_USDA=17.059
NC_035092.1	61429589	.	G	A	.	.	MAF_INRAE=9.167;MAF_USDA=2.459
NC_035092.1	61429599	.	A	T	.	.	MAF_USDA=3.279
NC_035092.1	61429681	.	T	A	.	.	MAF_INRAE=2.5
NC_035092.1	61429712	.	A	T	.	.	MAF_INRAE=25.949;MAF_USDA=40.476
NC_035092.1	61429716	.	G	C	.	.	MAF_USDA=5.952
NC_035092.1	61429717	.	C	T	.	.	MAF_USDA=5.952
NC_035092.1	61429723	.	G	T	.	.	MAF_INRAE=25.949;MAF_USDA=41.667
NC_035092.1	61429736	.	C	A	.	.	MAF_INRAE=25.949;MAF_USDA=38.095
NC_035092.1	61429739	.	C	T	.	.	MAF_USDA=2.976
NC_035092.1	61429774	.	T	C	.	.	MAF_USDA=10.588
NC_035092.1	61429780	.	T	A	.	.	MAF_INRAE=2.5
NC_035092.1	61429839	.	A	G	.	.	MAF_INRAE=21.053;MAF_USDA=4.118
NC_035092.1	61429853	.	C	A	.	.	MAF_INRAE=12.658;MAF_USDA=7.647
NC_035092.1	61429855	.	A	G	.	.	MAF_INRAE=18.354;MAF_USDA=22.353
NC_035092.1	61429875	.	C	T	.	.	MAF_INRAE=12.658;MAF_USDA=7.647
NC_035092.1	61429880	.	A	G	.	.	MAF_INRAE=17.722;MAF_USDA=25.294
NC_035092.1	61429885	.	T	C	.	.	MAF_USDA=4.118
NC_035092.1	61429912	.	A	C	.	.	MAF_INRAE=12.658;MAF_USDA=9.412
NC_035092.1	61429938	.	T	G	.	.	MAF_INRAE=13.924;MAF_USDA=8.824
NC_035092.1	61429956	.	T	C	.	.	MAF_INRAE=12.025;MAF_USDA=6.471
NC_035092.1	61429984	.	T	C	.	.	MAF_USDA=2.459
NC_035092.1	61429988	.	T	A	.	.	MAF_INRAE=21.053;MAF_USDA=3.529
NC_035092.1	61429995	.	A	G	.	.	MAF_USDA=1.765
NC_035092.1	61430023	.	G	A	.	.	MAF_USDA=1.765
NC_035092.1	61430159	.	T	C	.	.	MAF_INRAE=28.481;MAF_USDA=24.118
NC_035092.1	61430165	.	G	C	.	.	MAF_USDA=2.459
NC_035092.1	61430168	.	T	A	.	.	MAF_USDA=2.083
NC_035092.1	61430174	.	A	T	.	.	MAF_USDA=4.918
NC_035092.1	61430194	.	A	T	.	.	MAF_USDA=8.824
NC_035092.1	61430230	.	C	T	.	.	MAF_USDA=5.882
NC_035092.1	61434424	.	C	G	.	.	MAF_USDA=22.917
NC_035092.1	61434523	.	T	G	.	.	MAF_INRAE=13.924;MAF_USDA=14.583
NC_035092.1	61434525	.	A	C	.	.	MAF_INRAE=11.667;MAF_USDA=14.583
NC_035092.1	61434531	.	A	T	.	.	MAF_INRAE=11.392;MAF_USDA=4.167
NC_035092.1	61434554	.	A	G	.	.	MAF_INRAE=10.127;MAF_USDA=8.235
NC_035092.1	61434580	.	C	G	.	.	MAF_USDA=2.459
NC_035092.1	61434637	.	A	C	.	.	MAF_USDA=4.918
NC_035092.1	61434775	.	C	T	.	.	MAF_INRAE=12.658;MAF_USDA=22.353
NC_035092.1	61434783	.	C	T	.	.	MAF_USDA=1.639
NC_035092.1	61434851	.	G	A	.	.	MAF_USDA=3.279
NC_035092.1	61434856	.	C	T	.	.	MAF_INRAE=12.025;MAF_USDA=7.647
NC_035092.1	61435054	.	G	A	.	.	MAF_INRAE=18.354;MAF_USDA=33.333
NC_035092.1	61435083	.	A	T	.	.	MAF_INRAE=25.0;MAF_USDA=7.5
NC_035092.1	61435207	.	A	C	.	.	MAF_INRAE=18.987;MAF_USDA=33.333
NC_035092.1	61435259	.	C	A	.	.	MAF_USDA=1.667
NC_035092.1	61435266	.	C	T	.	.	MAF_INRAE=12.658;MAF_USDA=25.595
NC_035092.1	61435267	.	G	A	.	.	MAF_USDA=1.667
NC_035092.1	61435281	.	C	T	.	.	MAF_INRAE=2.5;MAF_USDA=12.805
NC_035092.1	61435297	.	C	A	.	.	MAF_INRAE=18.987;MAF_USDA=11.905
NC_035092.1	61435312	.	G	T	.	.	MAF_USDA=1.667
NC_035092.1	61435322	.	A	G	.	.	MAF_INRAE=18.987;MAF_USDA=33.333
NC_035092.1	61435324	.	G	A	.	.	MAF_USDA=1.667
NC_035092.1	61435380	.	C	T	.	.	MAF_INRAE=40.506;MAF_USDA=23.81
NC_035092.1	61435417	.	T	G	.	.	MAF_INRAE=19.62;MAF_USDA=37.5
NC_035092.1	61435424	.	T	A	.	.	MAF_USDA=5.0
NC_035092.1	61435443	.	G	A	.	.	MAF_USDA=2.5
NC_035092.1	61435480	.	C	T	.	.	MAF_USDA=1.667
NC_035092.1	61435506	.	G	A	.	.	MAF_INRAE=13.924;MAF_USDA=23.81
NC_035092.1	61435507	.	A	C	.	.	MAF_INRAE=21.053;MAF_USDA=16.667
NC_035092.1	61435526	.	G	C	.	.	MAF_INRAE=19.62;MAF_USDA=17.857
NC_035092.1	61435546	.	C	A	.	.	MAF_INRAE=21.053;MAF_USDA=5.833
NC_035092.1	61435555	.	T	C	.	.	MAF_INRAE=18.354;MAF_USDA=12.5
NC_035092.1	61435573	.	C	T	.	.	MAF_USDA=7.5
NC_035092.1	61435577	.	G	T	.	.	MAF_USDA=4.167
NC_035092.1	61435588	.	T	A	.	.	MAF_INRAE=5.833
NC_035092.1	61435602	.	A	C	.	.	MAF_INRAE=5.0
NC_035092.1	61435655	.	A	G	.	.	MAF_USDA=1.667
NC_035092.1	61435786	.	A	T	.	.	MAF_INRAE=1.667
NC_035092.1	61435928	.	A	G	.	.	MAF_INRAE=2.532
NC_035092.1	61435947	.	G	A	.	.	MAF_USDA=12.5
NC_035092.1	61435978	.	A	T	.	.	MAF_USDA=8.475
NC_035092.1	61435992	.	T	C	.	.	MAF_USDA=6.78
NC_035092.1	61436020	.	T	C	.	.	MAF_USDA=1.695
NC_035092.1	61436032	.	T	C	.	.	MAF_USDA=7.627
NC_035092.1	61436064	.	A	G	.	.	MAF_USDA=11.31
NC_035092.1	61436193	.	C	T	.	.	MAF_USDA=15.217
NC_035092.1	61437656	.	G	T	.	.	MAF_USDA=20.833
NC_035092.1	61437677	.	A	C	.	.	MAF_USDA=20.833
NC_035092.1	61437715	.	T	C	.	.	MAF_USDA=8.333
NC_035092.1	61437756	.	G	A	.	.	MAF_USDA=3.571
NC_035092.1	61437758	.	A	G	.	.	MAF_USDA=8.333
NC_035092.1	61437820	.	G	A	.	.	MAF_USDA=3.012
NC_035092.1	61437850	.	A	G	.	.	MAF_USDA=3.333
NC_035092.1	61437881	.	A	G	.	.	MAF_USDA=16.071
NC_035092.1	61437917	.	G	A	.	.	MAF_USDA=2.459
NC_035092.1	61437942	.	G	A	.	.	MAF_USDA=20.833
NC_035092.1	61437951	.	C	T	.	.	MAF_USDA=9.412
NC_035092.1	61437964	.	T	C	.	.	MAF_USDA=4.706
NC_035092.1	61437965	.	G	A	.	.	MAF_USDA=4.706
NC_035092.1	61437969	.	T	A	.	.	MAF_USDA=4.706
NC_035092.1	61437973	.	A	G	.	.	MAF_USDA=2.459
NC_035092.1	61438020	.	T	C	.	.	MAF_INRAE=31.579;MAF_USDA=4.706
NC_035092.1	61438071	.	C	G	.	.	MAF_INRAE=42.105;MAF_USDA=34.706
NC_035092.1	61438078	.	T	G	.	.	MAF_INRAE=42.105;MAF_USDA=38.824
NC_035092.1	61439582	.	T	G	.	.	MAF_USDA=11.31
NC_035092.1	61439661	.	C	T	.	.	MAF_INRAE=4.167;MAF_USDA=2.083
NC_035092.1	61439722	.	A	C	.	.	MAF_INRAE=21.519;MAF_USDA=17.262
NC_035092.1	61439723	.	C	A	.	.	MAF_USDA=1.667
NC_035092.1	61439736	.	A	T	.	.	MAF_USDA=4.167
NC_035092.1	61439768	.	C	T	.	.	MAF_INRAE=43.038;MAF_USDA=47.024
NC_035092.1	61439769	.	C	T	.	.	MAF_INRAE=46.667;MAF_USDA=47.024
NC_035092.1	61439840	.	T	A	.	.	MAF_INRAE=42.405;MAF_USDA=22.5
NC_035092.1	61439845	.	T	G	.	.	MAF_INRAE=15.823;MAF_USDA=26.667
NC_035092.1	61439857	.	C	A	.	.	MAF_INRAE=41.772;MAF_USDA=45.0
NC_035092.1	61439858	.	T	G	.	.	MAF_USDA=8.333
NC_035092.1	61439875	.	T	G	.	.	MAF_INRAE=41.772;MAF_USDA=41.071
NC_035092.1	61439889	.	G	A	.	.	MAF_INRAE=21.053;MAF_USDA=3.571
NC_035092.1	61439891	.	C	A	.	.	MAF_INRAE=12.658;MAF_USDA=6.548
NC_035092.1	61439902	.	A	G	.	.	MAF_INRAE=12.658;MAF_USDA=26.786
NC_035092.1	61439925	.	G	A	.	.	MAF_INRAE=4.167;MAF_USDA=23.81
NC_035092.1	61439933	.	A	T	.	.	MAF_INRAE=16.456;MAF_USDA=23.214
NC_035092.1	61439950	.	T	C	.	.	MAF_INRAE=15.823;MAF_USDA=29.762
NC_035092.1	61439956	.	C	G	.	.	MAF_USDA=8.333
NC_035092.1	61439959	.	A	C	.	.	MAF_USDA=36.905
NC_035092.1	61439993	.	C	A	.	.	MAF_INRAE=25.0;MAF_USDA=5.833
NC_035092.1	61440023	.	G	T	.	.	MAF_USDA=2.459
NC_035092.1	61440034	.	T	A	.	.	MAF_USDA=1.639
NC_035092.1	61440058	.	A	G	.	.	MAF_INRAE=4.167;MAF_USDA=19.643
NC_035092.1	61440068	.	T	C	.	.	MAF_INRAE=23.418;MAF_USDA=23.81
NC_035092.1	61440087	.	C	A	.	.	MAF_INRAE=24.684;MAF_USDA=32.738
NC_035092.1	61440088	.	C	A	.	.	MAF_INRAE=12.658;MAF_USDA=6.548
NC_035092.1	61440135	.	T	C	.	.	MAF_USDA=1.667
NC_035092.1	61440144	.	C	T	.	.	MAF_USDA=10.714
NC_035092.1	61440177	.	C	T	.	.	MAF_INRAE=20.0;MAF_USDA=5.357
NC_035092.1	61440232	.	C	G	.	.	MAF_USDA=2.5
NC_035092.1	61440234	.	T	C	.	.	MAF_INRAE=11.392;MAF_USDA=6.548
NC_035092.1	61440236	.	A	C	.	.	MAF_INRAE=12.658;MAF_USDA=23.81
NC_035092.1	61440240	.	C	A	.	.	MAF_INRAE=14.557;MAF_USDA=22.619
NC_035092.1	61440285	.	C	A	.	.	MAF_USDA=11.905
NC_035092.1	61440293	.	T	C	.	.	MAF_INRAE=10.127;MAF_USDA=10.714
NC_035092.1	61440302	.	G	A	.	.	MAF_INRAE=11.392;MAF_USDA=2.976
NC_035092.1	61440351	.	C	A	.	.	MAF_USDA=1.667
NC_035092.1	61440367	.	T	A	.	.	MAF_INRAE=24.684;MAF_USDA=50.0
NC_035092.1	61440402	.	C	T	.	.	MAF_INRAE=10.127;MAF_USDA=30.952
NC_035092.1	61440430	.	A	G	.	.	MAF_USDA=19.643
NC_035092.1	61440442	.	TAC	TAT	.	.	MAF_USDA=6.25
NC_035092.1	61440450	.	A	C	.	.	MAF_USDA=1.695
NC_035092.1	61440462	.	G	T	.	.	MAF_USDA=29.878
NC_035092.1	61440496	.	T	A	.	.	MAF_USDA=16.667
NC_035092.1	61440507	.	G	T	.	.	MAF_USDA=28.313
NC_035092.1	61440524	.	T	A	.	.	MAF_USDA=26.506
NC_035092.1	61440541	.	T	A	.	.	MAF_USDA=12.5
NC_035092.1	61440547	.	C	T	.	.	MAF_USDA=4.167
NC_035092.1	61440580	.	A	C	.	.	MAF_USDA=2.083
NC_035092.1	61440594	.	T	C	.	.	MAF_INRAE=5.263;MAF_USDA=38.095
NC_035092.1	61440609	.	A	C	.	.	MAF_INRAE=5.263;MAF_USDA=39.286
NC_035092.1	61440633	.	T	G	.	.	MAF_USDA=33.333
NC_035092.1	61440634	.	T	G	.	.	MAF_USDA=31.25
NC_035092.1	61440635	.	C	A	.	.	MAF_USDA=31.25
NC_035092.1	61440649	.	C	A	.	.	MAF_USDA=33.333
NC_035092.1	61440693	.	A	G	.	.	MAF_USDA=7.5
NC_035092.1	61440697	.	G	T	.	.	MAF_USDA=33.333
NC_035092.1	61440715	.	C	G	.	.	MAF_INRAE=5.263;MAF_USDA=36.31
NC_035092.1	61440716	.	T	C	.	.	MAF_USDA=36.31
NC_035092.1	61440741	.	C	T	.	.	MAF_USDA=2.5
NC_035092.1	61440786	.	T	G	.	.	MAF_INRAE=20.886
NC_035092.1	61440790	.	A	T	.	.	MAF_INRAE=3.333
NC_035092.1	61440793	.	A	C	.	.	MAF_INRAE=10.0
NC_035092.1	61440810	.	C	A	.	.	MAF_INRAE=12.025
NC_035092.1	61440814	.	A	G	.	.	MAF_INRAE=10.0
NC_035092.1	61440842	.	C	A	.	.	MAF_INRAE=47.368;MAF_USDA=49.167
NC_035092.1	61440846	.	A	G	.	.	MAF_INRAE=1.667
NC_035092.1	61440854	.	A	T	.	.	MAF_INRAE=47.368
NC_035092.1	61440863	.	T	C	.	.	MAF_INRAE=47.368;MAF_USDA=49.167
NC_035092.1	61440870	.	C	T	.	.	MAF_INRAE=47.368
NC_035092.1	61440872	.	G	A	.	.	MAF_USDA=9.167
NC_035092.1	61440874	.	C	A	.	.	MAF_USDA=48.333
NC_035092.1	61440882	.	C	T	.	.	MAF_INRAE=47.368;MAF_USDA=49.167
NC_035092.1	61440896	.	A	T	.	.	MAF_INRAE=47.368;MAF_USDA=44.048
NC_035092.1	61440898	.	A	C	.	.	MAF_USDA=44.048
NC_035092.1	61440945	.	T	A	.	.	MAF_INRAE=35.443;MAF_USDA=32.143
NC_035092.1	61440998	.	G	A	.	.	MAF_INRAE=34.167;MAF_USDA=19.643
NC_035092.1	61441034	.	T	A	.	.	MAF_USDA=7.5
NC_035092.1	61441166	.	C	T	.	.	MAF_USDA=4.167
NC_035092.1	61441169	.	G	A	.	.	MAF_USDA=10.0
NC_035092.1	61441190	.	A	G	.	.	MAF_INRAE=24.051;MAF_USDA=44.643
NC_035092.1	61441260	.	A	G	.	.	MAF_INRAE=2.5
NC_035092.1	61441420	.	ATACA	ATACT	.	.	MAF_USDA=20.833
NC_035092.1	61441511	.	G	T	.	.	MAF_USDA=13.043
NC_035092.1	61442518	.	C	G	.	.	MAF_USDA=5.833
NC_035092.1	61442607	.	G	T	.	.	MAF_USDA=17.857
NC_035092.1	61442782	.	A	G	.	.	MAF_INRAE=35.443;MAF_USDA=31.548
NC_035092.1	61442803	.	A	C	.	.	MAF_USDA=4.167
NC_035092.1	61442888	.	T	C	.	.	MAF_INRAE=35.443;MAF_USDA=29.762
NC_035092.1	61442965	.	G	A	.	.	MAF_INRAE=33.544;MAF_USDA=21.429
NC_035092.1	61442969	.	C	T	.	.	MAF_INRAE=37.5;MAF_USDA=21.429
NC_035092.1	61442991	.	T	C	.	.	MAF_INRAE=41.772;MAF_USDA=32.738
NC_035092.1	61442995	.	C	T	.	.	MAF_INRAE=12.5;MAF_USDA=4.167
NC_035092.1	61443020	.	G	T	.	.	MAF_INRAE=32.911;MAF_USDA=20.833
NC_035092.1	61443066	.	C	G	.	.	MAF_INRAE=26.667;MAF_USDA=5.357
NC_035092.1	61443067	.	G	A	.	.	MAF_USDA=8.333
NC_035092.1	61443117	.	A	G	.	.	MAF_USDA=1.667
NC_035092.1	61443204	.	T	C	.	.	MAF_USDA=42.857
NC_035092.1	61443208	.	A	G	.	.	MAF_USDA=39.583
NC_035092.1	61443210	.	T	C	.	.	MAF_USDA=39.583
NC_035092.1	61443221	.	T	A	.	.	MAF_USDA=6.557
NC_035092.1	61443226	.	A	G	.	.	MAF_USDA=20.833
NC_035092.1	61443228	.	A	C	.	.	MAF_USDA=43.529
NC_035092.1	61443229	.	G	A	.	.	MAF_USDA=7.377
NC_035092.1	61443240	.	A	T	.	.	MAF_USDA=16.393
NC_035092.1	61443295	.	C	T	.	.	MAF_USDA=6.25
NC_035092.1	61443391	.	CCTTT	CCTTC	.	.	MAF_USDA=10.417
NC_035092.1	61443401	.	T	A	.	.	MAF_USDA=12.5
NC_035092.1	61443455	.	C	T	.	.	MAF_USDA=35.882
NC_035092.1	61443465	.	G	A	.	.	MAF_USDA=9.412
NC_035092.1	61443466	.	A	G	.	.	MAF_USDA=27.059
NC_035092.1	61443468	.	A	C	.	.	MAF_USDA=38.235
NC_035092.1	61443494	.	T	G	.	.	MAF_USDA=33.333
NC_035092.1	61443507	.	C	T	.	.	MAF_USDA=2.976
NC_035092.1	61443601	.	A	G	.	.	MAF_INRAE=32.278;MAF_USDA=36.905
NC_035092.1	61443728	.	T	C	.	.	MAF_INRAE=17.5
NC_035092.1	61443736	.	A	G	.	.	MAF_INRAE=12.658;MAF_USDA=24.405
NC_035092.1	61443757	.	G	A	.	.	MAF_INRAE=27.848;MAF_USDA=36.31
NC_035092.1	61443785	.	C	G	.	.	MAF_INRAE=27.848;MAF_USDA=27.976
NC_035092.1	61443827	.	T	C	.	.	MAF_INRAE=7.5;MAF_USDA=2.976
NC_035092.1	61443859	.	C	A	.	.	MAF_USDA=10.0
NC_035092.1	61443909	.	G	A	.	.	MAF_INRAE=37.975;MAF_USDA=48.214
NC_035092.1	61443918	.	A	C	.	.	MAF_INRAE=37.975;MAF_USDA=41.667
NC_035092.1	61443919	.	T	C	.	.	MAF_INRAE=29.167;MAF_USDA=23.214
NC_035092.1	61443927	.	C	T	.	.	MAF_INRAE=7.595;MAF_USDA=8.929
NC_035092.1	61443934	.	T	C	.	.	MAF_INRAE=7.595;MAF_USDA=22.024
NC_035092.1	61443973	.	G	A	.	.	MAF_INRAE=39.241;MAF_USDA=48.214
NC_035092.1	61444019	.	T	G	.	.	MAF_INRAE=12.658;MAF_USDA=8.333
NC_035092.1	61444023	.	G	C	.	.	MAF_INRAE=10.0;MAF_USDA=8.333
NC_035092.1	61444024	.	A	G	.	.	MAF_INRAE=21.519;MAF_USDA=8.333
NC_035092.1	61444064	.	A	T	.	.	MAF_INRAE=21.519;MAF_USDA=21.687
NC_035092.1	61444141	.	A	G	.	.	MAF_USDA=4.167
NC_035092.1	61444169	.	A	G	.	.	MAF_USDA=1.667
NC_035092.1	61444180	.	G	A	.	.	MAF_INRAE=5.0;MAF_USDA=7.738
NC_035092.1	61444225	.	G	C	.	.	MAF_INRAE=34.177;MAF_USDA=34.524
NC_035092.1	61444277	.	A	T	.	.	MAF_USDA=2.083
NC_035092.1	61444287	.	G	C	.	.	MAF_USDA=2.5
NC_035092.1	61444383	.	A	T	.	.	MAF_USDA=2.5
NC_035092.1	61444443	.	G	A	.	.	MAF_INRAE=7.5;MAF_USDA=2.5
NC_035092.1	61444498	.	G	A	.	.	MAF_USDA=3.333
NC_035092.1	61444517	.	G	C	.	.	MAF_INRAE=32.278;MAF_USDA=46.429
NC_035092.1	61444723	.	A	C	.	.	MAF_USDA=31.25
NC_035092.1	61444774	.	A	T	.	.	MAF_INRAE=2.5
NC_035092.1	61444990	.	C	A	.	.	MAF_USDA=2.542
NC_035092.1	61445016	.	G	A	.	.	MAF_USDA=5.932
NC_035092.1	61445110	.	C	T	.	.	MAF_INRAE=2.5;MAF_USDA=10.714
NC_035092.1	61445142	.	G	T	.	.	MAF_USDA=23.214
NC_035092.1	61445164	.	G	A	.	.	MAF_USDA=4.167
NC_035092.1	61445173	.	T	G	.	.	MAF_USDA=3.333
NC_035092.1	61445218	.	G	C	.	.	MAF_USDA=2.5
NC_035092.1	61445233	.	C	T	.	.	MAF_INRAE=2.5;MAF_USDA=10.714
NC_035092.1	61445287	.	C	T,G	.	.	MAF_INRAE=5.833;MAF_USDA=3.571
NC_035092.1	61445292	.	T	C	.	.	MAF_INRAE=14.557;MAF_USDA=2.381
NC_035092.1	61445314	.	C	A	.	.	MAF_INRAE=42.405;MAF_USDA=20.238
NC_035092.1	61445357	.	T	G	.	.	MAF_USDA=5.0
NC_035092.1	61445361	.	G	A	.	.	MAF_USDA=4.167
NC_035092.1	61445426	.	T	C	.	.	MAF_USDA=1.667
NC_035092.1	61445471	.	C	T	.	.	MAF_INRAE=14.557;MAF_USDA=8.333
NC_035092.1	61445472	.	A	G	.	.	MAF_USDA=2.5
NC_035092.1	61445514	.	C	T	.	.	MAF_INRAE=31.579;MAF_USDA=46.667
NC_035092.1	61445560	.	A	C	.	.	MAF_INRAE=16.667;MAF_USDA=25.0
NC_035092.1	61445575	.	G	A	.	.	MAF_INRAE=12.658;MAF_USDA=6.471
NC_035092.1	61445600	.	A	T	.	.	MAF_INRAE=2.5
NC_035092.1	61445605	.	C	T	.	.	MAF_USDA=9.412
NC_035092.1	61445619	.	A	T	.	.	MAF_INRAE=20.253;MAF_USDA=25.0
NC_035092.1	61445632	.	T	A	.	.	MAF_USDA=11.475
NC_035092.1	61445641	.	A	G	.	.	MAF_INRAE=22.152;MAF_USDA=21.176
NC_035092.1	61445651	.	C	A	.	.	MAF_USDA=1.639
NC_035092.1	61445652	.	T	G	.	.	MAF_INRAE=17.722;MAF_USDA=42.941
NC_035092.1	61445660	.	G	C	.	.	MAF_INRAE=25.0;MAF_USDA=4.098
NC_035092.1	61445700	.	A	T	.	.	MAF_INRAE=26.316;MAF_USDA=37.059
NC_035092.1	61445736	.	A	T	.	.	MAF_INRAE=24.051;MAF_USDA=47.647
NC_035092.1	61445750	.	C	T	.	.	MAF_USDA=39.583
NC_035092.1	61445751	.	G	A	.	.	MAF_INRAE=30.833;MAF_USDA=10.417
NC_035092.1	61445769	.	A	G	.	.	MAF_INRAE=17.089;MAF_USDA=31.765
NC_035092.1	61445780	.	G	T	.	.	MAF_INRAE=41.139;MAF_USDA=20.588
NC_035092.1	61445784	.	T	C	.	.	MAF_USDA=4.098
NC_035092.1	61445809	.	G	A	.	.	MAF_INRAE=41.772;MAF_USDA=19.412
NC_035092.1	61445833	.	T	A	.	.	MAF_INRAE=18.354;MAF_USDA=28.824
NC_035092.1	61445865	.	A	T	.	.	MAF_INRAE=39.873;MAF_USDA=30.588
NC_035092.1	61445923	.	A	T	.	.	MAF_INRAE=24.051;MAF_USDA=20.0
NC_035092.1	61445932	.	G	A	.	.	MAF_USDA=3.279
NC_035092.1	61445933	.	T	C	.	.	MAF_INRAE=3.333;MAF_USDA=1.176
NC_035092.1	61445936	.	T	C	.	.	MAF_USDA=5.882
NC_035092.1	61445940	.	A	G	.	.	MAF_USDA=6.471
NC_035092.1	61445953	.	T	G	.	.	MAF_USDA=4.098
NC_035092.1	61445987	.	A	G	.	.	MAF_USDA=8.333
NC_035092.1	61446045	.	T	G	.	.	MAF_INRAE=31.579;MAF_USDA=4.706
NC_035092.1	61446050	.	A	G	.	.	MAF_INRAE=26.316;MAF_USDA=22.024
NC_035092.1	61446140	.	G	C	.	.	MAF_USDA=12.5
NC_035092.1	61446146	.	A	G	.	.	MAF_USDA=2.459
NC_035092.1	61446194	.	A	G	.	.	MAF_USDA=3.333
NC_035092.1	61446209	.	C	T	.	.	MAF_USDA=2.5
NC_035092.1	61446226	.	G	A	.	.	MAF_USDA=5.357
NC_035092.1	61447558	.	C	T	.	.	MAF_USDA=12.5
NC_035092.1	61447560	.	A	G	.	.	MAF_USDA=16.667
NC_035092.1	61447582	.	C	T	.	.	MAF_USDA=1.639
NC_035092.1	61447586	.	T	A	.	.	MAF_INRAE=15.823;MAF_USDA=5.882
NC_035092.1	61447663	.	C	T	.	.	MAF_INRAE=5.0;MAF_USDA=11.765
NC_035092.1	61447715	.	C	A	.	.	MAF_USDA=2.083
NC_035092.1	61447727	.	A	G	.	.	MAF_INRAE=11.392
NC_035092.1	61447749	.	A	C	.	.	MAF_INRAE=17.089;MAF_USDA=38.235
NC_035092.1	61447768	.	G	T	.	.	MAF_USDA=3.529
NC_035092.1	61447769	.	G	T	.	.	MAF_USDA=3.529
NC_035092.1	61447785	.	A	G	.	.	MAF_INRAE=22.152;MAF_USDA=34.118
NC_035092.1	61447814	.	T	C	.	.	MAF_INRAE=31.579;MAF_USDA=5.357
NC_035092.1	61447818	.	C	T	.	.	MAF_INRAE=21.519;MAF_USDA=33.333
NC_035092.1	61447881	.	A	C	.	.	MAF_USDA=2.083
NC_035092.1	61447898	.	G	T	.	.	MAF_INRAE=22.152;MAF_USDA=32.941
NC_035092.1	61447913	.	G	A	.	.	MAF_USDA=3.279
NC_035092.1	61447919	.	C	T	.	.	MAF_INRAE=15.823;MAF_USDA=8.824
NC_035092.1	61447987	.	T	A	.	.	MAF_INRAE=2.5
NC_035092.1	61447988	.	C	T	.	.	MAF_INRAE=44.304;MAF_USDA=15.882
NC_035092.1	61448030	.	C	A	.	.	MAF_INRAE=2.5
NC_035092.1	61448112	.	T	C	.	.	MAF_INRAE=7.5;MAF_USDA=4.098
NC_035092.1	61448125	.	A	T	.	.	MAF_INRAE=16.456;MAF_USDA=42.353
NC_035092.1	61448158	.	A	G	.	.	MAF_INRAE=44.937;MAF_USDA=12.353
NC_035092.1	61448201	.	A	T	.	.	MAF_INRAE=15.19;MAF_USDA=17.059
NC_035092.1	61448216	.	C	T	.	.	MAF_USDA=2.459
NC_035092.1	61448246	.	G	C	.	.	MAF_INRAE=22.152;MAF_USDA=34.118
NC_035092.1	61448313	.	G	A	.	.	MAF_USDA=3.279
NC_035092.1	61448314	.	A	C	.	.	MAF_USDA=3.279
NC_035092.1	61448336	.	T	C	.	.	MAF_INRAE=39.241;MAF_USDA=28.235
NC_035092.1	61448406	.	G	A	.	.	MAF_INRAE=40.833;MAF_USDA=16.471
NC_035092.1	61448413	.	G	T	.	.	MAF_INRAE=11.667;MAF_USDA=31.765
NC_035092.1	61448433	.	T	G	.	.	MAF_INRAE=46.835;MAF_USDA=16.667
NC_035092.1	61448455	.	C	T	.	.	MAF_INRAE=44.937;MAF_USDA=17.262
NC_035092.1	61448464	.	A	T	.	.	MAF_INRAE=15.0;MAF_USDA=38.69
NC_035092.1	61448472	.	G	T	.	.	MAF_INRAE=17.089;MAF_USDA=38.235
NC_035092.1	61448480	.	A	T	.	.	MAF_USDA=2.459
NC_035092.1	61448490	.	T	C	.	.	MAF_USDA=1.176
NC_035092.1	61448509	.	G	A	.	.	MAF_USDA=9.836
NC_035092.1	61448545	.	G	C	.	.	MAF_INRAE=44.304;MAF_USDA=15.476
NC_035092.1	61448547	.	C	A	.	.	MAF_INRAE=42.5;MAF_USDA=15.476
NC_035092.1	61448594	.	C	T	.	.	MAF_INRAE=2.5
NC_035092.1	61448647	.	T	G	.	.	MAF_USDA=1.695
NC_035092.1	61448649	.	G	A	.	.	MAF_INRAE=7.5;MAF_USDA=4.237
NC_035092.1	61448704	.	T	A	.	.	MAF_INRAE=42.105;MAF_USDA=10.417
NC_035092.1	61448716	.	A	T	.	.	MAF_USDA=2.083
NC_035092.1	61448722	.	G	T	.	.	MAF_INRAE=30.833;MAF_USDA=33.333
NC_035092.1	61448758	.	C	A	.	.	MAF_USDA=7.647
NC_035092.1	61448765	.	A	T	.	.	MAF_INRAE=13.291;MAF_USDA=26.471
NC_035092.1	61448777	.	C	T	.	.	MAF_USDA=2.459
NC_035092.1	61448793	.	T	C	.	.	MAF_INRAE=44.937
NC_035092.1	61448795	.	C	G	.	.	MAF_INRAE=42.5
NC_035092.1	61448802	.	G	A	.	.	MAF_INRAE=44.937
NC_035092.1	61448842	.	G	A	.	.	MAF_INRAE=5.0;MAF_USDA=10.417
NC_035092.1	61448884	.	T	C	.	.	MAF_INRAE=29.114;MAF_USDA=25.882
NC_035092.1	61448887	.	A	G	.	.	MAF_INRAE=2.5;MAF_USDA=7.647
NC_035092.1	61448919	.	A	T	.	.	MAF_USDA=2.459
NC_035092.1	61448928	.	G	T	.	.	MAF_INRAE=22.152;MAF_USDA=44.118
NC_035092.1	61449182	.	G	C	.	.	MAF_USDA=15.294
NC_035092.1	61449196	.	C	T	.	.	MAF_USDA=8.333
NC_035092.1	61449205	.	C	T	.	.	MAF_USDA=8.824
NC_035092.1	61450510	.	A	C	.	.	MAF_USDA=20.833
NC_035092.1	61450534	.	G	A	.	.	MAF_USDA=1.639
NC_035092.1	61450554	.	T	G	.	.	MAF_USDA=11.31
NC_035092.1	61450569	.	C	T	.	.	MAF_USDA=2.542
NC_035092.1	61450604	.	C	A	.	.	MAF_USDA=4.098
NC_035092.1	61450628	.	T	A	.	.	MAF_USDA=4.706
NC_035092.1	61450635	.	C	A	.	.	MAF_USDA=2.459
NC_035092.1	61450694	.	A	T	.	.	MAF_INRAE=8.333;MAF_USDA=3.279
NC_035092.1	61450703	.	T	A	.	.	MAF_USDA=1.176
NC_035092.1	61450712	.	T	C	.	.	MAF_INRAE=24.051;MAF_USDA=39.412
NC_035092.1	61450739	.	G	A	.	.	MAF_INRAE=30.38;MAF_USDA=44.706
NC_035092.1	61450777	.	T	A	.	.	MAF_USDA=8.197
NC_035092.1	61450805	.	A	G	.	.	MAF_USDA=8.235
NC_035092.1	61450833	.	C	T	.	.	MAF_USDA=2.083
NC_035092.1	61450856	.	C	T	.	.	MAF_USDA=6.25
NC_035092.1	61450862	.	A	G	.	.	MAF_INRAE=7.595;MAF_USDA=22.941
NC_035092.1	61450874	.	T	G	.	.	MAF_INRAE=8.333;MAF_USDA=11.765
NC_035092.1	61450921	.	G	A	.	.	MAF_INRAE=12.658;MAF_USDA=11.176
NC_035092.1	61450927	.	A	C	.	.	MAF_USDA=2.083
NC_035092.1	61450933	.	A	C	.	.	MAF_USDA=5.738
NC_035092.1	61450965	.	C	T	.	.	MAF_INRAE=2.5
NC_035092.1	61450972	.	A	G	.	.	MAF_INRAE=20.886;MAF_USDA=16.471
NC_035092.1	61451004	.	C	T	.	.	MAF_INRAE=24.051;MAF_USDA=31.765
NC_035092.1	61451005	.	A	G	.	.	MAF_INRAE=20.0;MAF_USDA=30.588
NC_035092.1	61451013	.	T	G	.	.	MAF_INRAE=25.0;MAF_USDA=4.918
NC_035092.1	61451023	.	C	T	.	.	MAF_INRAE=20.886;MAF_USDA=4.118
NC_035092.1	61451032	.	A	G	.	.	MAF_INRAE=22.152;MAF_USDA=18.824
NC_035092.1	61451075	.	G	C	.	.	MAF_INRAE=33.544;MAF_USDA=28.235
NC_035092.1	61451092	.	C	A	.	.	MAF_INRAE=2.5
NC_035092.1	61451145	.	G	A	.	.	MAF_INRAE=18.987;MAF_USDA=27.059
NC_035092.1	61451160	.	A	T	.	.	MAF_INRAE=4.167
NC_035092.1	61451171	.	G	T	.	.	MAF_USDA=2.459
NC_035092.1	61451180	.	T	G	.	.	MAF_INRAE=18.987;MAF_USDA=17.059
NC_035092.1	61451221	.	T	C	.	.	MAF_INRAE=12.658;MAF_USDA=6.471
NC_035092.1	61451282	.	A	T	.	.	MAF_INRAE=20.886;MAF_USDA=38.824
NC_035092.1	61451337	.	C	T	.	.	MAF_INRAE=5.263
NC_035092.1	61451344	.	T	C	.	.	MAF_INRAE=42.105;MAF_USDA=22.941
NC_035092.1	61451347	.	T	G	.	.	MAF_USDA=2.083
NC_035092.1	61451372	.	T	A	.	.	MAF_INRAE=15.823;MAF_USDA=8.824
NC_035092.1	61451378	.	T	A	.	.	MAF_INRAE=5.263;MAF_USDA=10.588
NC_035092.1	61451403	.	C	T	.	.	MAF_USDA=9.412
NC_035092.1	61451408	.	C	T	.	.	MAF_USDA=10.588
NC_035092.1	61451413	.	T	C	.	.	MAF_USDA=36.471
NC_035092.1	61451469	.	G	A	.	.	MAF_INRAE=31.579;MAF_USDA=35.882
NC_035092.1	61451486	.	C	T	.	.	MAF_USDA=9.412
NC_035092.1	61451518	.	C	A	.	.	MAF_INRAE=16.456;MAF_USDA=35.882
NC_035092.1	61451523	.	C	T	.	.	MAF_INRAE=5.263;MAF_USDA=11.765
NC_035092.1	61451615	.	C	T	.	.	MAF_INRAE=2.5
NC_035092.1	61451653	.	T	G	.	.	MAF_USDA=2.083
NC_035092.1	61451689	.	G	C	.	.	MAF_INRAE=15.789;MAF_USDA=11.905
NC_035092.1	61451734	.	A	G	.	.	MAF_INRAE=43.038;MAF_USDA=44.643
NC_035092.1	61451752	.	T	C	.	.	MAF_INRAE=16.456;MAF_USDA=36.31
NC_035092.1	61451783	.	C	A	.	.	MAF_INRAE=16.456;MAF_USDA=36.905
NC_035092.1	61451805	.	T	A	.	.	MAF_INRAE=14.557;MAF_USDA=23.81
NC_035092.1	61451830	.	A	T	.	.	MAF_USDA=6.548
NC_035092.1	61451850	.	A	G	.	.	MAF_USDA=2.353
NC_035092.1	61451885	.	T	C	.	.	MAF_INRAE=16.456;MAF_USDA=36.471
NC_035092.1	61451899	.	G	A	.	.	MAF_USDA=4.918
NC_035092.1	61451904	.	T	C	.	.	MAF_INRAE=15.19;MAF_USDA=25.882
NC_035092.1	61451922	.	T	A	.	.	MAF_INRAE=5.263;MAF_USDA=13.529
NC_035092.1	61451944	.	C	T	.	.	MAF_USDA=2.083
NC_035092.1	61451972	.	A	C	.	.	MAF_USDA=10.656
NC_035092.1	61451975	.	T	G	.	.	MAF_INRAE=4.43;MAF_USDA=21.176
NC_035092.1	61452016	.	C	T	.	.	MAF_USDA=2.083
NC_035092.1	61452045	.	C	A	.	.	MAF_USDA=6.471
NC_035092.1	61452109	.	A	G	.	.	MAF_USDA=1.639
NC_035092.1	61452133	.	T	G	.	.	MAF_INRAE=17.089;MAF_USDA=47.059
NC_035092.1	61452143	.	A	G	.	.	MAF_INRAE=15.789;MAF_USDA=6.471
NC_035092.1	61452156	.	C	A	.	.	MAF_INRAE=2.5
NC_035092.1	61452171	.	G	A	.	.	MAF_USDA=2.459
NC_035092.1	61452337	.	G	A	.	.	MAF_INRAE=5.263;MAF_USDA=4.706
NC_035092.1	61452374	.	T	C	.	.	MAF_USDA=3.279
NC_035092.1	61452386	.	A	T	.	.	MAF_INRAE=5.263;MAF_USDA=6.471
NC_035092.1	61452400	.	C	A	.	.	MAF_USDA=10.656
NC_035092.1	61452421	.	G	T	.	.	MAF_USDA=31.25
NC_035092.1	61452435	.	T	C	.	.	MAF_INRAE=5.263;MAF_USDA=2.083
NC_035092.1	61452473	.	A	T	.	.	MAF_INRAE=15.823;MAF_USDA=30.0
NC_035092.1	61452506	.	A	G	.	.	MAF_INRAE=17.089;MAF_USDA=46.471
NC_035092.1	61452536	.	T	C	.	.	MAF_INRAE=17.089;MAF_USDA=45.882
NC_035092.1	61452537	.	G	A	.	.	MAF_INRAE=12.5;MAF_USDA=42.353
NC_035092.1	61452538	.	T	C	.	.	MAF_USDA=4.098
NC_035092.1	61452554	.	T	C	.	.	MAF_INRAE=17.089;MAF_USDA=45.882
NC_035092.1	61452570	.	A	T	.	.	MAF_INRAE=15.823;MAF_USDA=42.353
NC_035092.1	61452576	.	T	C	.	.	MAF_INRAE=8.333;MAF_USDA=4.098
NC_035092.1	61452624	.	A	C	.	.	MAF_INRAE=5.263;MAF_USDA=2.941
NC_035092.1	61452671	.	C	A	.	.	MAF_INRAE=17.089;MAF_USDA=31.765
NC_035092.1	61452724	.	T	A	.	.	MAF_USDA=3.279
NC_035092.1	61452759	.	G	C	.	.	MAF_INRAE=15.823;MAF_USDA=43.529
NC_035092.1	61452776	.	C	A	.	.	MAF_INRAE=12.658;MAF_USDA=12.353
NC_035092.1	61452789	.	C	A	.	.	MAF_USDA=4.918
NC_035092.1	61452795	.	A	T	.	.	MAF_INRAE=14.557;MAF_USDA=1.765
NC_035092.1	61452801	.	T	C	.	.	MAF_INRAE=17.089;MAF_USDA=45.882
NC_035092.1	61452844	.	A	G	.	.	MAF_INRAE=15.19;MAF_USDA=44.118
NC_035092.1	61452856	.	A	T	.	.	MAF_USDA=2.083
NC_035092.1	61452867	.	C	T	.	.	MAF_INRAE=5.263;MAF_USDA=1.765
NC_035092.1	61452880	.	C	T	.	.	MAF_USDA=2.083
NC_035092.1	61452913	.	G	T	.	.	MAF_INRAE=2.5
NC_035092.1	61452942	.	T	C	.	.	MAF_USDA=4.918
NC_035092.1	61452966	.	A	T	.	.	MAF_INRAE=5.263;MAF_USDA=15.294
NC_035092.1	61452970	.	G	A	.	.	MAF_USDA=3.279
NC_035092.1	61453002	.	G	A	.	.	MAF_INRAE=28.481;MAF_USDA=38.235
NC_035092.1	61453007	.	C	A	.	.	MAF_USDA=2.941
NC_035092.1	61453029	.	G	C	.	.	MAF_USDA=2.083
NC_035092.1	61453060	.	T	C	.	.	MAF_INRAE=40.0;MAF_USDA=27.059
NC_035092.1	61453062	.	C	G	.	.	MAF_USDA=1.639
NC_035092.1	61453075	.	A	T	.	.	MAF_INRAE=12.658;MAF_USDA=11.176
NC_035092.1	61453109	.	A	T	.	.	MAF_USDA=2.459
NC_035092.1	61453152	.	C	T	.	.	MAF_INRAE=28.481;MAF_USDA=38.235
NC_035092.1	61453174	.	T	C	.	.	MAF_USDA=1.639
NC_035092.1	61453178	.	A	G	.	.	MAF_INRAE=42.5;MAF_USDA=18.824
NC_035092.1	61453193	.	T	A	.	.	MAF_USDA=15.294
NC_035092.1	61453195	.	C	A	.	.	MAF_USDA=1.639
NC_035092.1	61453212	.	C	T	.	.	MAF_INRAE=28.481;MAF_USDA=46.429
NC_035092.1	61453229	.	A	C	.	.	MAF_USDA=15.476
NC_035092.1	61453315	.	A	T	.	.	MAF_INRAE=25.316;MAF_USDA=38.235
NC_035092.1	61453321	.	A	T	.	.	MAF_USDA=11.765
NC_035092.1	61453334	.	T	C	.	.	MAF_INRAE=5.263;MAF_USDA=2.083
NC_035092.1	61453397	.	A	T	.	.	MAF_USDA=15.294
NC_035092.1	61453439	.	T	A	.	.	MAF_USDA=20.833
NC_035092.1	61453469	.	A	G	.	.	MAF_USDA=12.5
NC_035092.1	61453519	.	T	C	.	.	MAF_USDA=31.25
NC_035092.1	61453659	.	T	C	.	.	MAF_USDA=4.098
NC_035092.1	61453717	.	G	C	.	.	MAF_USDA=2.083
NC_035092.1	61453723	.	T	C	.	.	MAF_USDA=36.471
NC_035092.1	61453743	.	C	A	.	.	MAF_USDA=4.918
NC_035092.1	61453790	.	A	G	.	.	MAF_INRAE=12.025;MAF_USDA=16.667
NC_035092.1	61453826	.	C	T	.	.	MAF_INRAE=26.316;MAF_USDA=45.833
NC_035092.1	61453866	.	C	T	.	.	MAF_INRAE=9.167
NC_035092.1	61453899	.	C	A	.	.	MAF_USDA=2.083
NC_035092.1	61453909	.	G	A	.	.	MAF_INRAE=21.667;MAF_USDA=4.167
NC_035092.1	61454025	.	C	A	.	.	MAF_USDA=37.5
NC_035092.1	61454063	.	G	A	.	.	MAF_USDA=4.098
NC_035092.1	61454077	.	C	T	.	.	MAF_USDA=43.75
NC_035092.1	61454083	.	C	A	.	.	MAF_INRAE=5.263;MAF_USDA=2.083
NC_035092.1	61454088	.	C	T	.	.	MAF_INRAE=5.263;MAF_USDA=2.083
NC_035092.1	61454102	.	A	G	.	.	MAF_USDA=8.333
NC_035092.1	61454131	.	T	A	.	.	MAF_USDA=8.333
NC_035092.1	61454148	.	T	C	.	.	MAF_USDA=16.667
NC_035092.1	61454165	.	C	T	.	.	MAF_USDA=6.25
NC_035092.1	61454235	.	C	T	.	.	MAF_INRAE=5.0
NC_035092.1	61454407	.	T	A	.	.	MAF_USDA=12.5
NC_035092.1	61454433	.	G	T	.	.	MAF_USDA=43.75
NC_035092.1	61454475	.	C	T	.	.	MAF_USDA=12.5
NC_035092.1	61455360	.	CT	CC	.	.	MAF_USDA=33.333
NC_035092.1	61455413	.	T	C	.	.	MAF_USDA=35.417
NC_035092.1	61455453	.	T	G	.	.	MAF_USDA=35.417
NC_035092.1	61455455	.	A	T	.	.	MAF_USDA=37.5
NC_035092.1	61455487	.	C	T	.	.	MAF_USDA=1.639
NC_035092.1	61455504	.	G	A	.	.	MAF_USDA=47.619
NC_035092.1	61455505	.	T	A	.	.	MAF_USDA=6.25
NC_035092.1	61455563	.	T	G	.	.	MAF_USDA=14.118
NC_035092.1	61455584	.	T	A	.	.	MAF_USDA=17.059
NC_035092.1	61455600	.	T	C	.	.	MAF_USDA=15.882
NC_035092.1	61455613	.	A	G	.	.	MAF_USDA=14.754
NC_035092.1	61455652	.	C	T	.	.	MAF_USDA=7.143
NC_035092.1	61455655	.	A	C	.	.	MAF_USDA=4.167
NC_035092.1	61455660	.	C	T	.	.	MAF_USDA=2.083
NC_035092.1	61455684	.	C	A	.	.	MAF_USDA=4.167
NC_035092.1	61455723	.	T	C	.	.	MAF_INRAE=5.263;MAF_USDA=2.083
NC_035092.1	61455744	.	A	G	.	.	MAF_USDA=7.377
NC_035092.1	61455760	.	T	C	.	.	MAF_USDA=2.083
NC_035092.1	61455787	.	A	G	.	.	MAF_USDA=10.417
NC_035092.1	61455831	.	G	A	.	.	MAF_INRAE=1.667
NC_035092.1	61455845	.	A	G	.	.	MAF_INRAE=1.667
NC_035092.1	61455847	.	C	T	.	.	MAF_INRAE=1.667
NC_035092.1	61455865	.	C	T	.	.	MAF_USDA=1.639
NC_035092.1	61455870	.	C	T	.	.	MAF_USDA=22.353
NC_035092.1	61455939	.	A	G	.	.	MAF_USDA=2.459
NC_035092.1	61455941	.	T	C	.	.	MAF_INRAE=31.579;MAF_USDA=37.059
NC_035092.1	61455961	.	G	T	.	.	MAF_USDA=15.882
NC_035092.1	61455972	.	A	T	.	.	MAF_USDA=15.882
NC_035092.1	61455974	.	T	C	.	.	MAF_USDA=7.059
NC_035092.1	61455998	.	T	C	.	.	MAF_INRAE=26.316;MAF_USDA=34.118
NC_035092.1	61456012	.	T	G	.	.	MAF_USDA=2.353
NC_035092.1	61456020	.	T	A	.	.	MAF_INRAE=12.025;MAF_USDA=5.882
NC_035092.1	61456022	.	A	C	.	.	MAF_INRAE=9.167;MAF_USDA=5.882
NC_035092.1	61456024	.	T	G	.	.	MAF_INRAE=17.5;MAF_USDA=4.918
NC_035092.1	61456038	.	G	C	.	.	MAF_INRAE=12.025;MAF_USDA=5.294
NC_035092.1	61456044	.	C	A	.	.	MAF_USDA=15.294
NC_035092.1	61456056	.	T	G	.	.	MAF_INRAE=16.667;MAF_USDA=4.918
NC_035092.1	61456074	.	A	G	.	.	MAF_USDA=18.235
NC_035092.1	61456085	.	T	G	.	.	MAF_USDA=15.882
NC_035092.1	61456090	.	C	A	.	.	MAF_INRAE=7.5;MAF_USDA=4.098
NC_035092.1	61456098	.	A	T	.	.	MAF_USDA=2.941
NC_035092.1	61456122	.	T	C	.	.	MAF_INRAE=16.667;MAF_USDA=4.918
NC_035092.1	61456123	.	T	C	.	.	MAF_INRAE=16.667;MAF_USDA=4.918
NC_035092.1	61456135	.	A	C	.	.	MAF_USDA=8.197
NC_035092.1	61456143	.	T	C	.	.	MAF_USDA=15.294
NC_035092.1	61456164	.	C	T	.	.	MAF_USDA=3.279
NC_035092.1	61456165	.	G	C	.	.	MAF_USDA=12.353
NC_035092.1	61456173	.	C	A	.	.	MAF_USDA=12.5
NC_035092.1	61456192	.	G	A	.	.	MAF_USDA=33.333
NC_035092.1	61456197	.	C	T	.	.	MAF_USDA=14.118
NC_035092.1	61456211	.	G	A	.	.	MAF_USDA=13.69
NC_035092.1	61456212	.	G	T	.	.	MAF_USDA=13.69
NC_035092.1	61456213	.	G	A	.	.	MAF_USDA=27.381
NC_035092.1	61456222	.	C	T	.	.	MAF_USDA=10.417
NC_035092.1	61456261	.	A	G	.	.	MAF_USDA=7.759
NC_035092.1	61456262	.	T	G	.	.	MAF_USDA=7.759
NC_035092.1	61456293	.	G	T	.	.	MAF_INRAE=2.632
NC_035092.1	61456539	.	C	A	.	.	MAF_INRAE=13.158
NC_035092.1	61456582	.	G	T	.	.	MAF_INRAE=21.053
NC_035092.1	61458637	.	C	T	.	.	MAF_USDA=14.583
NC_035092.1	61458662	.	C	T	.	.	MAF_INRAE=2.5;MAF_USDA=29.167
NC_035092.1	61458691	.	C	A	.	.	MAF_USDA=4.167
NC_035092.1	61458778	.	G	T	.	.	MAF_INRAE=5.263;MAF_USDA=2.083
NC_035092.1	61458795	.	T	C	.	.	MAF_INRAE=5.263;MAF_USDA=1.176
NC_035092.1	61458803	.	A	G	.	.	MAF_USDA=2.459
NC_035092.1	61458804	.	G	T	.	.	MAF_USDA=2.459
NC_035092.1	61458810	.	C	T	.	.	MAF_USDA=21.765
NC_035092.1	61458863	.	G	A	.	.	MAF_USDA=4.706
NC_035092.1	61458908	.	T	C	.	.	MAF_INRAE=15.19;MAF_USDA=22.353
NC_035092.1	61458932	.	T	A	.	.	MAF_INRAE=19.62;MAF_USDA=5.738
NC_035092.1	61459050	.	G	T	.	.	MAF_INRAE=44.304;MAF_USDA=22.941
NC_035092.1	61459057	.	G	T	.	.	MAF_USDA=5.882
NC_035092.1	61459104	.	G	T	.	.	MAF_INRAE=15.19;MAF_USDA=21.176
NC_035092.1	61459109	.	T	A	.	.	MAF_INRAE=8.861
NC_035092.1	61459124	.	G	C	.	.	MAF_INRAE=44.304
NC_035092.1	61459125	.	G	A	.	.	MAF_USDA=1.639
NC_035092.1	61459237	.	C	T	.	.	MAF_USDA=1.639
NC_035092.1	61459303	.	T	G	.	.	MAF_INRAE=15.789;MAF_USDA=21.765
NC_035092.1	61459339	.	C	A	.	.	MAF_USDA=11.765
NC_035092.1	61461160	.	G	A	.	.	MAF_USDA=22.917
NC_035092.1	61461198	.	G	T	.	.	MAF_USDA=21.176
NC_035092.1	61461223	.	C	T	.	.	MAF_USDA=2.459
NC_035092.1	61461288	.	A	C	.	.	MAF_USDA=1.639
NC_035092.1	61461399	.	G	T	.	.	MAF_USDA=2.459
NC_035092.1	61461437	.	A	T	.	.	MAF_INRAE=22.152;MAF_USDA=6.557
NC_035092.1	61461519	.	T	A	.	.	MAF_USDA=4.098
NC_035092.1	61461595	.	A	T	.	.	MAF_USDA=3.279
NC_035092.1	61461635	.	G	T	.	.	MAF_INRAE=14.557;MAF_USDA=18.235
NC_035092.1	61461697	.	C	A	.	.	MAF_INRAE=23.418;MAF_USDA=22.353
NC_035092.1	61461765	.	G	T	.	.	MAF_INRAE=15.789;MAF_USDA=18.235
NC_035092.1	61461900	.	C	G	.	.	MAF_INRAE=1.667;MAF_USDA=7.647
NC_035092.1	61461930	.	T	C	.	.	MAF_INRAE=44.304;MAF_USDA=22.941
NC_035092.1	61461931	.	G	T	.	.	MAF_INRAE=41.667;MAF_USDA=22.941
NC_035092.1	61462151	.	A	C	.	.	MAF_INRAE=47.368;MAF_USDA=26.471
NC_035092.1	61462165	.	G	A	.	.	MAF_USDA=1.639
NC_035092.1	61463471	.	G	T	.	.	MAF_USDA=20.833
NC_035092.1	61463712	.	A	G	.	.	MAF_USDA=2.353
NC_035092.1	61463785	.	A	G	.	.	MAF_USDA=1.765
NC_035092.1	61463859	.	A	C	.	.	MAF_INRAE=8.861;MAF_USDA=1.639
NC_035092.1	61463903	.	T	C	.	.	MAF_INRAE=25.316;MAF_USDA=32.353
NC_035092.1	61464004	.	C	G	.	.	MAF_INRAE=48.101;MAF_USDA=36.471
NC_035092.1	61464043	.	G	A	.	.	MAF_INRAE=3.333;MAF_USDA=10.588
NC_035092.1	61464142	.	G	A	.	.	MAF_USDA=10.656
NC_035092.1	61464317	.	C	A	.	.	MAF_USDA=22.917
NC_035092.1	61464595	.	G	A	.	.	MAF_INRAE=5.263;MAF_USDA=7.059
NC_035092.1	61464674	.	C	A	.	.	MAF_USDA=2.459
NC_035092.1	61464682	.	T	C	.	.	MAF_INRAE=27.215;MAF_USDA=44.706
NC_035092.1	61464707	.	C	A	.	.	MAF_INRAE=15.823;MAF_USDA=10.0
NC_035092.1	61464718	.	T	G	.	.	MAF_USDA=3.279
NC_035092.1	61464920	.	T	C	.	.	MAF_USDA=34.524
NC_035092.1	61464952	.	A	C	.	.	MAF_INRAE=16.456;MAF_USDA=10.119
NC_035092.1	61465004	.	C	T	.	.	MAF_INRAE=11.392;MAF_USDA=42.353
NC_035092.1	61465028	.	T	G	.	.	MAF_USDA=12.941
NC_035092.1	61465040	.	G	T	.	.	MAF_USDA=2.459
NC_035092.1	61465088	.	T	A	.	.	MAF_INRAE=10.526;MAF_USDA=11.176
NC_035092.1	61465121	.	C	G	.	.	MAF_USDA=2.5
NC_035092.1	61465146	.	G	T	.	.	MAF_INRAE=15.823;MAF_USDA=10.588
NC_035092.1	61465148	.	A	T	.	.	MAF_INRAE=26.316;MAF_USDA=33.333
NC_035092.1	61465156	.	C	T	.	.	MAF_USDA=2.459
NC_035092.1	61465194	.	T	A	.	.	MAF_INRAE=5.263;MAF_USDA=3.529
NC_035092.1	61465230	.	G	T	.	.	MAF_USDA=2.459
NC_035092.1	61465237	.	C	G	.	.	MAF_INRAE=26.316;MAF_USDA=34.118
NC_035092.1	61465250	.	T	A	.	.	MAF_USDA=3.279
NC_035092.1	61465277	.	C	A	.	.	MAF_USDA=3.279
NC_035092.1	61466104	.	C	T	.	.	MAF_USDA=16.667
NC_035092.1	61466231	.	G	T	.	.	MAF_USDA=41.667
NC_035092.1	61466232	.	A	G	.	.	MAF_USDA=41.667
NC_035092.1	61466280	.	T	C	.	.	MAF_USDA=47.917
NC_035092.1	61466513	.	A	C	.	.	MAF_USDA=3.279
NC_035092.1	61466535	.	A	T	.	.	MAF_USDA=8.824
NC_035092.1	61466577	.	A	T	.	.	MAF_INRAE=41.139;MAF_USDA=15.476
NC_035092.1	61466600	.	T	G	.	.	MAF_INRAE=2.532;MAF_USDA=45.882
NC_035092.1	61466644	.	T	C	.	.	MAF_INRAE=2.5
NC_035092.1	61466647	.	A	C	.	.	MAF_USDA=13.934
NC_035092.1	61466691	.	G	A	.	.	MAF_USDA=1.765
NC_035092.1	61466720	.	T	C	.	.	MAF_INRAE=43.671;MAF_USDA=33.333
NC_035092.1	61466779	.	A	G	.	.	MAF_INRAE=49.167
NC_035092.1	61466902	.	T	C	.	.	MAF_INRAE=5.263;MAF_USDA=46.471
NC_035092.1	61467008	.	C	T	.	.	MAF_USDA=3.279
NC_035092.1	61467127	.	A	G	.	.	MAF_USDA=6.557
NC_035092.1	61467136	.	A	C	.	.	MAF_USDA=4.118
NC_035092.1	61467160	.	G	T	.	.	MAF_USDA=3.279
NC_035092.1	61467171	.	C	T	.	.	MAF_INRAE=1.667
NC_035092.1	61467229	.	A	G	.	.	MAF_INRAE=43.671;MAF_USDA=30.588
NC_035092.1	61467273	.	A	G	.	.	MAF_USDA=2.459
NC_035092.1	61467280	.	G	A	.	.	MAF_INRAE=39.241;MAF_USDA=11.765
NC_035092.1	61467323	.	T	C	.	.	MAF_USDA=1.639
NC_035092.1	61467346	.	C	T	.	.	MAF_USDA=4.098
NC_035092.1	61467419	.	C	T	.	.	MAF_INRAE=40.506;MAF_USDA=13.529
NC_035092.1	61467420	.	A	G	.	.	MAF_INRAE=46.667;MAF_USDA=13.529
NC_035092.1	61467554	.	C	T	.	.	MAF_USDA=1.176
NC_035092.1	61467603	.	G	A	.	.	MAF_INRAE=8.861;MAF_USDA=4.118
NC_035092.1	61467636	.	C	G	.	.	MAF_USDA=4.118
NC_035092.1	61467642	.	T	C	.	.	MAF_INRAE=43.671;MAF_USDA=28.235
NC_035092.1	61467712	.	C	T	.	.	MAF_USDA=3.279
NC_035092.1	61467741	.	G	A,*	.	.	MAF_INRAE=36.842
NC_035092.1	61468033	.	T	C	.	.	MAF_INRAE=43.038;MAF_USDA=27.647
NC_035092.1	61468086	.	T	C	.	.	MAF_USDA=2.459
NC_035092.1	61468087	.	G	A	.	.	MAF_INRAE=1.667;MAF_USDA=6.471
NC_035092.1	61468143	.	G	A	.	.	MAF_INRAE=2.532;MAF_USDA=18.235
NC_035092.1	61469939	.	A	T	.	.	MAF_USDA=45.833
NC_035092.1	61469972	.	T	A	.	.	MAF_INRAE=5.263;MAF_USDA=13.095
NC_035092.1	61470156	.	A	C	.	.	MAF_INRAE=5.0
NC_035092.1	61470158	.	G	C	.	.	MAF_INRAE=5.0
NC_035092.1	61470198	.	T	A	.	.	MAF_INRAE=5.263
NC_035092.1	61470235	.	T	G	.	.	MAF_USDA=2.459
NC_035092.1	61470248	.	A	G	.	.	MAF_USDA=16.393
NC_035092.1	61470371	.	C	T	.	.	MAF_USDA=18.75
NC_035092.1	61470479	.	G	A	.	.	MAF_INRAE=17.722;MAF_USDA=41.176
NC_035092.1	61470527	.	C	T	.	.	MAF_USDA=1.639
NC_035092.1	61470631	.	T	A	.	.	MAF_USDA=2.083
NC_035092.1	61470691	.	A	G	.	.	MAF_INRAE=17.722;MAF_USDA=38.235
NC_035092.1	61470795	.	C	A	.	.	MAF_USDA=43.75
NC_035092.1	61470809	.	G	A	.	.	MAF_INRAE=5.263
NC_035092.1	61470880	.	T	C	.	.	MAF_USDA=2.459
NC_035092.1	61471058	.	C	T	.	.	MAF_USDA=4.098
NC_035092.1	61471059	.	T	A	.	.	MAF_INRAE=5.833;MAF_USDA=4.918
NC_035092.1	61471072	.	G	T	.	.	MAF_INRAE=22.785;MAF_USDA=7.647
NC_035092.1	61471078	.	C	A	.	.	MAF_USDA=6.557
NC_035092.1	61471083	.	A	T	.	.	MAF_INRAE=22.785;MAF_USDA=7.647
NC_035092.1	61471096	.	A	T	.	.	MAF_INRAE=22.785;MAF_USDA=7.647
NC_035092.1	61471159	.	C	G	.	.	MAF_USDA=16.471
NC_035092.1	61471192	.	C	T	.	.	MAF_INRAE=26.316
NC_035092.1	61471245	.	G	A	.	.	MAF_INRAE=5.0
NC_035092.1	61471246	.	G	T	.	.	MAF_USDA=2.459
NC_035092.1	61471250	.	G	A	.	.	MAF_USDA=4.118
NC_035092.1	61471275	.	C	T	.	.	MAF_INRAE=24.167;MAF_USDA=12.5
NC_035092.1	61471333	.	T	A	.	.	MAF_USDA=4.098
NC_035092.1	61471371	.	A	G	.	.	MAF_USDA=10.0
NC_035092.1	61471389	.	C	T	.	.	MAF_INRAE=5.263
NC_035092.1	61471517	.	T	G	.	.	MAF_USDA=1.765
NC_035092.1	61471518	.	T	A	.	.	MAF_USDA=10.0
NC_035092.1	61471642	.	A	G	.	.	MAF_INRAE=5.263;MAF_USDA=39.881
NC_035092.1	61471703	.	C	A	.	.	MAF_USDA=2.5
NC_035092.1	61471753	.	A	G	.	.	MAF_USDA=4.098
NC_035092.1	61471885	.	G	A	.	.	MAF_INRAE=7.5
NC_035092.1	61471907	.	G	A	.	.	MAF_INRAE=10.526
NC_035092.1	61471971	.	C	T	.	.	MAF_INRAE=15.789
NC_035092.1	61475741	.	T	A	.	.	MAF_USDA=5.294
NC_035092.1	61475816	.	A	T	.	.	MAF_INRAE=8.333
NC_035092.1	61475876	.	T	A	.	.	MAF_INRAE=10.526;MAF_USDA=10.588
NC_035092.1	61475915	.	C	T	.	.	MAF_INRAE=5.263;MAF_USDA=2.353
NC_035092.1	61475973	.	C	T	.	.	MAF_USDA=1.639
NC_035092.1	61475990	.	T	G	.	.	MAF_INRAE=26.316;MAF_USDA=22.941
NC_035092.1	61476043	.	A	T	.	.	MAF_USDA=2.459
NC_035092.1	61476076	.	A	T	.	.	MAF_USDA=1.639
NC_035092.1	61476097	.	C	A	.	.	MAF_USDA=14.583
NC_035092.1	61476106	.	T	A	.	.	MAF_USDA=12.5
NC_035092.1	61476109	.	A	T	.	.	MAF_USDA=10.417
NC_035092.1	61476350	.	A	C	.	.	MAF_USDA=26.087
NC_035092.1	61477875	.	C	T	.	.	MAF_USDA=28.261
NC_035092.1	61477982	.	T	C	.	.	MAF_USDA=3.279
NC_035092.1	61478027	.	G	A	.	.	MAF_USDA=2.5
NC_035092.1	61478061	.	T	C	.	.	MAF_INRAE=15.789;MAF_USDA=34.706
NC_035092.1	61478168	.	G	C	.	.	MAF_INRAE=3.333
NC_035092.1	61478187	.	A	C	.	.	MAF_INRAE=3.333
NC_035092.1	61478205	.	C	T	.	.	MAF_INRAE=16.456
NC_035092.1	61478270	.	G	A	.	.	MAF_INRAE=2.5;MAF_USDA=6.557
NC_035092.1	61478277	.	C	A	.	.	MAF_USDA=2.459
NC_035092.1	61478395	.	G	T	.	.	MAF_USDA=1.639
NC_035092.1	61478442	.	T	A	.	.	MAF_USDA=3.279
NC_035092.1	61478457	.	G	C	.	.	MAF_USDA=3.279
NC_035092.1	61482598	.	C	T	.	.	MAF_INRAE=1.667;MAF_USDA=30.0
NC_035092.1	61482615	.	C	T	.	.	MAF_INRAE=7.595
NC_035092.1	61482618	.	C	T	.	.	MAF_INRAE=15.0;MAF_USDA=18.824
NC_035092.1	61482620	.	G	A	.	.	MAF_INRAE=5.833
NC_035092.1	61482728	.	A	G	.	.	MAF_USDA=1.639
NC_035092.1	61482732	.	G	A	.	.	MAF_USDA=2.459
NC_035092.1	61482842	.	G	A	.	.	MAF_USDA=5.738
NC_035092.1	61482902	.	C	A	.	.	MAF_INRAE=1.667;MAF_USDA=18.75
NC_035092.1	61482945	.	G	A	.	.	MAF_INRAE=43.671;MAF_USDA=21.765
NC_035092.1	61482955	.	C	T	.	.	MAF_INRAE=43.671;MAF_USDA=22.353
NC_035092.1	61482984	.	G	A	.	.	MAF_INRAE=11.392;MAF_USDA=12.941
NC_035092.1	61483005	.	A	C	.	.	MAF_USDA=4.098
NC_035092.1	61483052	.	T	C	.	.	MAF_USDA=2.459
NC_035092.1	61483053	.	A	T	.	.	MAF_INRAE=5.833;MAF_USDA=1.639
NC_035092.1	61483173	.	G	T	.	.	MAF_USDA=1.639
NC_035092.1	61483189	.	C	T	.	.	MAF_INRAE=26.316;MAF_USDA=37.059
NC_035092.1	61483257	.	G	T	.	.	MAF_USDA=3.279
NC_035092.1	61483274	.	A	G	.	.	MAF_INRAE=29.114;MAF_USDA=43.529
NC_035092.1	61483288	.	A	G	.	.	MAF_USDA=2.459
NC_035092.1	61483327	.	CTCAGTTACTTC	CTCAGTTACTTT	.	.	MAF_USDA=22.917
NC_035092.1	61483338	.	C	T	.	.	MAF_INRAE=42.405
NC_035092.1	61483377	.	T	A	.	.	MAF_USDA=3.279
NC_035092.1	61483407	.	C	T	.	.	MAF_USDA=4.098
NC_035092.1	61483408	.	A	G	.	.	MAF_INRAE=10.526;MAF_USDA=11.765
NC_035092.1	61483419	.	A	G	.	.	MAF_INRAE=10.526;MAF_USDA=9.412
NC_035092.1	61483455	.	G	T	.	.	MAF_INRAE=10.526;MAF_USDA=12.353
NC_035092.1	61483475	.	C	T	.	.	MAF_USDA=1.639
NC_035092.1	61483480	.	A	G	.	.	MAF_INRAE=15.789;MAF_USDA=45.882
NC_035092.1	61483494	.	C	T	.	.	MAF_USDA=1.639
NC_035092.1	61483512	.	C	T	.	.	MAF_INRAE=5.263
NC_035092.1	61483565	.	G	A	.	.	MAF_INRAE=10.526;MAF_USDA=18.824
NC_035092.1	61483641	.	C	A	.	.	MAF_USDA=1.667
NC_035092.1	61485630	.	G	T	.	.	MAF_USDA=12.353
NC_035092.1	61485691	.	G	A	.	.	MAF_USDA=1.639
NC_035092.1	61485703	.	A	G	.	.	MAF_USDA=41.765
NC_035092.1	61485705	.	C	A	.	.	MAF_USDA=3.279
NC_035092.1	61485754	.	T	C	.	.	MAF_USDA=4.098
NC_035092.1	61485783	.	T	G	.	.	MAF_USDA=4.918
NC_035092.1	61485784	.	T	G	.	.	MAF_USDA=4.918
NC_035092.1	61485802	.	C	T	.	.	MAF_USDA=4.118
NC_035092.1	61485806	.	C	T	.	.	MAF_USDA=2.459
NC_035092.1	61485855	.	C	T	.	.	MAF_INRAE=5.0;MAF_USDA=2.941
NC_035092.1	61485879	.	G	A	.	.	MAF_INRAE=5.0;MAF_USDA=2.941
NC_035092.1	61485940	.	G	T	.	.	MAF_INRAE=43.038;MAF_USDA=22.941
NC_035092.1	61486052	.	G	C	.	.	MAF_USDA=25.882
NC_035092.1	61486107	.	G	A	.	.	MAF_USDA=23.529
NC_035092.1	61486169	.	G	A	.	.	MAF_USDA=6.25
NC_035092.1	61486203	.	A	T	.	.	MAF_USDA=5.738
NC_035092.1	61486977	.	T	C	.	.	MAF_USDA=22.917
NC_035092.1	61486981	.	T	G	.	.	MAF_USDA=22.917
NC_035092.1	61486987	.	A	T	.	.	MAF_USDA=22.917
NC_035092.1	61487007	.	C	G	.	.	MAF_USDA=25.0
NC_035092.1	61488757	.	G	A	.	.	MAF_USDA=15.909
NC_035092.1	61488780	.	G	A	.	.	MAF_USDA=1.639
NC_035092.1	61488790	.	A	C	.	.	MAF_USDA=31.25
NC_035092.1	61488815	.	C	T	.	.	MAF_INRAE=1.667
NC_035092.1	61488832	.	T	C	.	.	MAF_USDA=22.917
NC_035092.1	61488866	.	G	A	.	.	MAF_USDA=2.083
NC_035092.1	61488911	.	C	T	.	.	MAF_INRAE=5.833
NC_035092.1	61489075	.	T	G	.	.	MAF_USDA=4.098
NC_035092.1	61489134	.	C	A	.	.	MAF_USDA=4.098
NC_035092.1	61489203	.	T	A	.	.	MAF_INRAE=15.823;MAF_USDA=17.059
NC_035092.1	61489226	.	A	C	.	.	MAF_INRAE=8.333;MAF_USDA=5.294
NC_035092.1	61489253	.	C	T	.	.	MAF_INRAE=5.263
NC_035092.1	61489258	.	C	A	.	.	MAF_USDA=1.639
NC_035092.1	61489259	.	A	T	.	.	MAF_USDA=1.639
NC_035092.1	61489267	.	G	C	.	.	MAF_INRAE=9.494;MAF_USDA=11.176
NC_035092.1	61489303	.	A	C	.	.	MAF_USDA=7.377
NC_035092.1	61489319	.	C	T	.	.	MAF_USDA=3.279
NC_035092.1	61489428	.	C	A	.	.	MAF_INRAE=16.456;MAF_USDA=3.333
NC_035092.1	61489435	.	T	G	.	.	MAF_USDA=4.167
NC_035092.1	61489509	.	A	G	.	.	MAF_INRAE=40.833;MAF_USDA=45.833
NC_035092.1	61489518	.	C	T	.	.	MAF_USDA=45.833
NC_035092.1	61489541	.	G	T	.	.	MAF_INRAE=5.263;MAF_USDA=20.833
NC_035092.1	61489660	.	G	A	.	.	MAF_USDA=18.75
NC_035092.1	61489663	.	G	A	.	.	MAF_USDA=20.833
NC_035092.1	61489668	.	G	A	.	.	MAF_USDA=20.833
NC_035092.1	61489699	.	G	A	.	.	MAF_USDA=22.353
NC_035092.1	61489703	.	G	T	.	.	MAF_USDA=12.5
NC_035092.1	61489722	.	C	T	.	.	MAF_USDA=6.557
NC_035092.1	61489771	.	A	G	.	.	MAF_USDA=8.824
NC_035092.1	61489777	.	G	T	.	.	MAF_USDA=10.588
NC_035092.1	61489850	.	T	G	.	.	MAF_USDA=3.333
NC_035092.1	61489882	.	T	C	.	.	MAF_USDA=12.353
NC_035092.1	61489887	.	T	C	.	.	MAF_USDA=34.706
NC_035092.1	61489889	.	C	T	.	.	MAF_USDA=12.353
NC_035092.1	61489937	.	A	G	.	.	MAF_USDA=8.197
NC_035092.1	61489969	.	T	C	.	.	MAF_INRAE=5.263;MAF_USDA=22.941
NC_035092.1	61489976	.	C	G	.	.	MAF_USDA=2.459
NC_035092.1	61490002	.	G	A	.	.	MAF_USDA=41.667
NC_035092.1	61490003	.	G	A	.	.	MAF_USDA=5.882
NC_035092.1	61490008	.	A	C	.	.	MAF_INRAE=5.263
NC_035092.1	61490019	.	G	T	.	.	MAF_USDA=3.279
NC_035092.1	61490027	.	T	C	.	.	MAF_USDA=2.941
NC_035092.1	61490034	.	T	A	.	.	MAF_USDA=33.333
NC_035092.1	61490048	.	A	G	.	.	MAF_USDA=8.333
NC_035092.1	61490054	.	G	C	.	.	MAF_USDA=22.917
NC_035092.1	61490072	.	G	A	.	.	MAF_USDA=4.098
NC_035092.1	61490085	.	A	G	.	.	MAF_USDA=9.836
NC_035092.1	61490091	.	T	A	.	.	MAF_USDA=11.475
NC_035092.1	61490097	.	C	A	.	.	MAF_INRAE=7.895;MAF_USDA=11.765
NC_035092.1	61490106	.	C	A	.	.	MAF_USDA=13.115
NC_035092.1	61490110	.	A	T	.	.	MAF_USDA=4.098
NC_035092.1	61490148	.	A	T	.	.	MAF_USDA=5.738
NC_035092.1	61490230	.	T	C	.	.	MAF_USDA=37.5
NC_035092.1	61490300	.	A	T	.	.	MAF_USDA=26.087
NC_035092.1	61490917	.	C	T	.	.	MAF_USDA=22.917
NC_035092.1	61491113	.	C	A	.	.	MAF_USDA=8.333
NC_035092.1	61491135	.	C	A	.	.	MAF_USDA=12.5
NC_035092.1	61491136	.	A	G	.	.	MAF_USDA=12.5
NC_035092.1	61491146	.	C	A	.	.	MAF_USDA=22.917
NC_035092.1	61491194	.	C	T	.	.	MAF_USDA=3.529
NC_035092.1	61491267	.	A	T	.	.	MAF_INRAE=7.595
NC_035092.1	61491352	.	C	G	.	.	MAF_USDA=2.459
NC_035092.1	61491381	.	G	T	.	.	MAF_INRAE=8.228;MAF_USDA=20.588
NC_035092.1	61491440	.	AC	AA	.	.	MAF_USDA=22.917
NC_035092.1	61491441	.	C	A	.	.	MAF_INRAE=43.038;MAF_USDA=30.328
NC_035092.1	61491460	.	G	T	.	.	MAF_INRAE=5.263;MAF_USDA=6.25
NC_035092.1	61491469	.	T	C	.	.	MAF_USDA=5.738
NC_035092.1	61491470	.	G	T	.	.	MAF_USDA=5.738
NC_035092.1	61491505	.	A	G	.	.	MAF_USDA=3.279
NC_035092.1	61491557	.	G	T	.	.	MAF_INRAE=7.595
NC_035092.1	61491569	.	T	A	.	.	MAF_USDA=15.294
NC_035092.1	61491573	.	A	G	.	.	MAF_USDA=15.294
NC_035092.1	61491574	.	C	G	.	.	MAF_USDA=15.294
NC_035092.1	61491670	.	G	A	.	.	MAF_INRAE=43.038;MAF_USDA=44.706
NC_035092.1	61491698	.	C	T	.	.	MAF_INRAE=21.053;MAF_USDA=23.529
NC_035092.1	61491773	.	G	A	.	.	MAF_USDA=3.571
NC_035092.1	61491787	.	C	T	.	.	MAF_USDA=2.459
NC_035092.1	61491836	.	G	A	.	.	MAF_USDA=1.765
NC_035092.1	61491851	.	G	T	.	.	MAF_USDA=4.098
NC_035092.1	61491864	.	G	A	.	.	MAF_USDA=3.279
NC_035092.1	61491865	.	G	A	.	.	MAF_INRAE=8.861;MAF_USDA=7.647
NC_035092.1	61491867	.	A	G	.	.	MAF_INRAE=8.333;MAF_USDA=7.647
NC_035092.1	61491869	.	G	A	.	.	MAF_INRAE=8.333;MAF_USDA=9.412
NC_035092.1	61491886	.	G	C	.	.	MAF_USDA=1.639
NC_035092.1	61491902	.	A	T	.	.	MAF_INRAE=43.038;MAF_USDA=25.294
NC_035092.1	61491911	.	G	C	.	.	MAF_USDA=2.083
NC_035092.1	61491923	.	C	A	.	.	MAF_INRAE=4.167;MAF_USDA=10.588
NC_035092.1	61491950	.	C	T	.	.	MAF_INRAE=8.228;MAF_USDA=32.353
NC_035092.1	61491988	.	T	A	.	.	MAF_USDA=4.918
NC_035092.1	61492018	.	G	A	.	.	MAF_USDA=16.471
NC_035092.1	61492113	.	T	A	.	.	MAF_INRAE=16.456;MAF_USDA=18.235
NC_035092.1	61492133	.	A	T	.	.	MAF_USDA=2.459
NC_035092.1	61492306	.	T	C	.	.	MAF_INRAE=8.228;MAF_USDA=1.639
NC_035092.1	61492381	.	G	A	.	.	MAF_INRAE=33.544;MAF_USDA=46.471
NC_035092.1	61492494	.	G	A	.	.	MAF_INRAE=5.263;MAF_USDA=2.083
NC_035092.1	61492499	.	C	G	.	.	MAF_USDA=8.333
NC_035092.1	61492589	.	A	C	.	.	MAF_USDA=3.279
NC_035092.1	61492804	.	T	G	.	.	MAF_INRAE=5.263
NC_035092.1	61494539	.	C	T	.	.	MAF_USDA=20.732
NC_035092.1	61494557	.	G	C	.	.	MAF_USDA=45.181
NC_035092.1	61494574	.	T	C	.	.	MAF_USDA=40.361
NC_035092.1	61494586	.	G	T	.	.	MAF_USDA=2.459
NC_035092.1	61494589	.	T	C	.	.	MAF_USDA=38.824
NC_035092.1	61494609	.	T	C	.	.	MAF_USDA=44.706
NC_035092.1	61494624	.	C	T	.	.	MAF_USDA=2.459
NC_035092.1	61494626	.	T	C	.	.	MAF_USDA=11.176
NC_035092.1	61494648	.	G	C	.	.	MAF_USDA=16.471
NC_035092.1	61494713	.	C	T	.	.	MAF_USDA=5.294
NC_035092.1	61494724	.	G	A	.	.	MAF_USDA=2.353
NC_035092.1	61494848	.	C	A	.	.	MAF_USDA=8.235
NC_035092.1	61494908	.	C	G	.	.	MAF_INRAE=5.263
NC_035092.1	61497193	.	C	A	.	.	MAF_USDA=1.639
NC_035092.1	61497223	.	C	A	.	.	MAF_USDA=3.279
NC_035092.1	61497289	.	G	A	.	.	MAF_INRAE=15.823
NC_035092.1	61497428	.	G	A	.	.	MAF_INRAE=13.291;MAF_USDA=14.706
NC_035092.1	61497649	.	G	A	.	.	MAF_INRAE=6.667
NC_035092.1	61497686	.	C	A	.	.	MAF_USDA=3.279
NC_035092.1	61497706	.	T	C	.	.	MAF_INRAE=3.333;MAF_USDA=6.471
NC_035092.1	61497708	.	T	C	.	.	MAF_INRAE=8.861;MAF_USDA=1.765
NC_035092.1	61497764	.	T	C	.	.	MAF_INRAE=5.696;MAF_USDA=28.571
NC_035092.1	61497839	.	G	A	.	.	MAF_INRAE=8.228;MAF_USDA=10.588
NC_035092.1	61497852	.	A	G	.	.	MAF_INRAE=4.167;MAF_USDA=7.059
NC_035092.1	61497884	.	C	A	.	.	MAF_USDA=1.639
NC_035092.1	61498022	.	C	T	.	.	MAF_USDA=1.639
NC_035092.1	61498042	.	T	C	.	.	MAF_USDA=7.377
NC_035092.1	61498049	.	T	A	.	.	MAF_USDA=3.279
NC_035092.1	61498098	.	C	T	.	.	MAF_USDA=5.882
NC_035092.1	61498146	.	G	T	.	.	MAF_USDA=9.412
NC_035092.1	61498180	.	G	T	.	.	MAF_INRAE=29.114;MAF_USDA=44.118
NC_035092.1	61498189	.	A	G	.	.	MAF_USDA=5.738
NC_035092.1	61498195	.	T	A	.	.	MAF_USDA=8.333
NC_035092.1	61498207	.	G	A	.	.	MAF_INRAE=9.494;MAF_USDA=5.882
NC_035092.1	61498242	.	C	T	.	.	MAF_INRAE=9.494;MAF_USDA=3.529
NC_035092.1	61498286	.	G	A	.	.	MAF_INRAE=19.62;MAF_USDA=30.588
NC_035092.1	61498343	.	G	T	.	.	MAF_INRAE=9.494;MAF_USDA=5.882
NC_035092.1	61498364	.	C	T	.	.	MAF_INRAE=19.62;MAF_USDA=33.529
NC_035092.1	61498371	.	G	A	.	.	MAF_USDA=8.333
NC_035092.1	61498392	.	T	C	.	.	MAF_INRAE=9.494;MAF_USDA=8.235
NC_035092.1	61498397	.	C	T	.	.	MAF_INRAE=9.494;MAF_USDA=8.235
NC_035092.1	61498620	.	C	T	.	.	MAF_INRAE=15.19
NC_035092.1	61498755	.	T	G	.	.	MAF_USDA=4.918
NC_035092.1	61498763	.	G	A	.	.	MAF_INRAE=45.57;MAF_USDA=20.588
NC_035092.1	61499026	.	G	A	.	.	MAF_USDA=4.918
NC_035092.1	61499186	.	G	A	.	.	MAF_USDA=32.353
NC_035092.1	61499213	.	C	T	.	.	MAF_INRAE=5.0;MAF_USDA=4.118
NC_035092.1	61499220	.	T	C	.	.	MAF_INRAE=2.5;MAF_USDA=27.647
NC_035092.1	61499235	.	C	T	.	.	MAF_INRAE=5.0;MAF_USDA=6.471
NC_035092.1	61499283	.	G	A	.	.	MAF_USDA=8.333
NC_035092.1	61499390	.	G	T	.	.	MAF_USDA=5.882
NC_035092.1	61499397	.	C	T	.	.	MAF_INRAE=3.165;MAF_USDA=3.529
NC_035092.1	61499439	.	G	A	.	.	MAF_USDA=2.459
NC_035092.1	61499455	.	G	A	.	.	MAF_INRAE=46.835
NC_035092.1	61499483	.	A	C	.	.	MAF_INRAE=13.924
NC_035092.1	61499530	.	T	C	.	.	MAF_USDA=3.279
NC_035092.1	61499533	.	G	C	.	.	MAF_USDA=1.639
NC_035092.1	61499574	.	G	A	.	.	MAF_USDA=18.824
NC_035092.1	61499613	.	C	G	.	.	MAF_INRAE=18.354;MAF_USDA=41.176
NC_035092.1	61499669	.	G	T	.	.	MAF_USDA=4.098
NC_035092.1	61499686	.	T	A	.	.	MAF_USDA=2.459
NC_035092.1	61499758	.	G	A	.	.	MAF_USDA=8.333
NC_035092.1	61499830	.	G	A	.	.	MAF_USDA=1.639
NC_035092.1	61500041	.	A	G	.	.	MAF_USDA=18.75
NC_035092.1	61500052	.	T	C	.	.	MAF_USDA=48.193
NC_035092.1	61500219	.	G	T	.	.	MAF_INRAE=47.468;MAF_USDA=24.118
NC_035092.1	61500243	.	C	T	.	.	MAF_INRAE=7.595
NC_035092.1	61500253	.	A	C	.	.	MAF_USDA=3.279
NC_035092.1	61500255	.	A	C	.	.	MAF_USDA=3.279
NC_035092.1	61500330	.	A	G	.	.	MAF_INRAE=6.667;MAF_USDA=40.588
NC_035092.1	61500396	.	G	T	.	.	MAF_INRAE=5.833;MAF_USDA=17.647
NC_035092.1	61500402	.	T	C	.	.	MAF_USDA=6.471
NC_035092.1	61500437	.	T	C	.	.	MAF_INRAE=16.456
NC_035092.1	61500496	.	C	T	.	.	MAF_INRAE=13.924;MAF_USDA=13.529
NC_035092.1	61500505	.	C	T	.	.	MAF_INRAE=13.291;MAF_USDA=13.529
NC_035092.1	61500531	.	A	G	.	.	MAF_INRAE=41.139;MAF_USDA=45.833
NC_035092.1	61500586	.	C	T	.	.	MAF_INRAE=5.833;MAF_USDA=12.353
NC_035092.1	61500604	.	C	A	.	.	MAF_USDA=3.279
NC_035092.1	61500624	.	C	A	.	.	MAF_USDA=5.738
NC_035092.1	61500775	.	C	A	.	.	MAF_INRAE=4.167
NC_035092.1	61501037	.	C	A	.	.	MAF_INRAE=4.167
NC_035092.1	61501308	.	C	T	.	.	MAF_INRAE=8.333
NC_035092.1	61501366	.	G	T	.	.	MAF_USDA=4.167
NC_035092.1	61501382	.	T	G	.	.	MAF_USDA=6.25
NC_035092.1	61501421	.	A	T	.	.	MAF_USDA=25.0
NC_035092.1	61501538	.	A	G	.	.	MAF_INRAE=47.368;MAF_USDA=16.667
NC_035092.1	61501552	.	C	A	.	.	MAF_USDA=3.279
NC_035092.1	61501561	.	A	C	.	.	MAF_USDA=4.918
NC_035092.1	61501568	.	T	G	.	.	MAF_USDA=2.459
NC_035092.1	61501618	.	T	A	.	.	MAF_USDA=2.459
NC_035092.1	61501628	.	G	C	.	.	MAF_USDA=1.639
NC_035092.1	61501630	.	A	G	.	.	MAF_USDA=1.639
NC_035092.1	61501631	.	A	G	.	.	MAF_USDA=1.639
NC_035092.1	61501632	.	A	T	.	.	MAF_USDA=1.639
NC_035092.1	61501634	.	T	C	.	.	MAF_USDA=1.667
NC_035092.1	61501850	.	T	C	.	.	MAF_USDA=13.043
NC_035092.1	61502004	.	C	A	.	.	MAF_USDA=7.059
NC_035092.1	61502014	.	T	C	.	.	MAF_USDA=25.0
NC_035092.1	61502020	.	G	A	.	.	MAF_USDA=33.333
NC_035092.1	61502023	.	T	G	.	.	MAF_USDA=32.353
NC_035092.1	61502065	.	G	A	.	.	MAF_INRAE=4.167;MAF_USDA=6.557
NC_035092.1	61502070	.	G	C	.	.	MAF_USDA=25.294
NC_035092.1	61502080	.	G	T	.	.	MAF_USDA=15.882
NC_035092.1	61502114	.	T	A	.	.	MAF_USDA=20.0
NC_035092.1	61502174	.	T	A	.	.	MAF_INRAE=3.165;MAF_USDA=9.412
NC_035092.1	61502177	.	G	T	.	.	MAF_INRAE=2.5;MAF_USDA=9.412
NC_035092.1	61502236	.	G	T	.	.	MAF_USDA=3.529
NC_035092.1	61502261	.	C	G	.	.	MAF_USDA=25.294
NC_035092.1	61502289	.	A	T	.	.	MAF_INRAE=5.833;MAF_USDA=6.557
NC_035092.1	61502290	.	C	T	.	.	MAF_INRAE=29.747;MAF_USDA=19.412
NC_035092.1	61502308	.	A	C	.	.	MAF_INRAE=3.165;MAF_USDA=2.941
NC_035092.1	61502355	.	C	T	.	.	MAF_INRAE=1.667;MAF_USDA=8.824
NC_035092.1	61502367	.	C	T	.	.	MAF_INRAE=6.962;MAF_USDA=49.412
NC_035092.1	61502456	.	A	T	.	.	MAF_INRAE=2.5
NC_035092.1	61502459	.	T	G	.	.	MAF_USDA=18.75
NC_035092.1	61502521	.	A	C	.	.	MAF_USDA=8.333
NC_035092.1	61502538	.	C	T	.	.	MAF_INRAE=3.165;MAF_USDA=2.976
NC_035092.1	61502587	.	C	T	.	.	MAF_USDA=4.098
NC_035092.1	61502607	.	C	T	.	.	MAF_INRAE=15.823
NC_035092.1	61502645	.	G	A	.	.	MAF_USDA=1.639
NC_035092.1	61502654	.	G	T	.	.	MAF_USDA=21.176
NC_035092.1	61502657	.	C	A	.	.	MAF_USDA=1.639
NC_035092.1	61502684	.	C	A	.	.	MAF_INRAE=6.667;MAF_USDA=14.706
NC_035092.1	61502719	.	G	T	.	.	MAF_USDA=6.471
NC_035092.1	61502799	.	T	A	.	.	MAF_USDA=2.941
NC_035092.1	61502801	.	C	T	.	.	MAF_USDA=27.059
NC_035092.1	61502827	.	T	A	.	.	MAF_USDA=11.475
NC_035092.1	61502860	.	A	C	.	.	MAF_USDA=1.639
NC_035092.1	61502870	.	A	C	.	.	MAF_USDA=3.279
NC_035092.1	61502878	.	T	A	.	.	MAF_INRAE=1.667;MAF_USDA=12.941
NC_035092.1	61502989	.	C	T	.	.	MAF_USDA=1.639
NC_035092.1	61502994	.	C	T	.	.	MAF_INRAE=15.789;MAF_USDA=15.294
NC_035092.1	61502997	.	T	A	.	.	MAF_USDA=4.098
NC_035092.1	61503096	.	C	A	.	.	MAF_USDA=3.279
NC_035092.1	61503114	.	T	A	.	.	MAF_INRAE=7.595;MAF_USDA=5.882
NC_035092.1	61503116	.	T	C	.	.	MAF_INRAE=8.333;MAF_USDA=5.882
NC_035092.1	61503129	.	G	T	.	.	MAF_USDA=2.459
NC_035092.1	61503189	.	C	T	.	.	MAF_INRAE=7.595;MAF_USDA=5.882
NC_035092.1	61503201	.	C	T	.	.	MAF_INRAE=10.759;MAF_USDA=20.588
NC_035092.1	61503299	.	T	G	.	.	MAF_INRAE=10.759;MAF_USDA=18.235
NC_035092.1	61503396	.	G	A,T	.	.	MAF_INRAE=21.053
NC_035092.1	61503631	.	C	A	.	.	MAF_INRAE=10.127;MAF_USDA=22.941
NC_035092.1	61503659	.	G	A	.	.	MAF_USDA=5.738
NC_035092.1	61503762	.	A	T	.	.	MAF_INRAE=10.127;MAF_USDA=21.765
NC_035092.1	61503772	.	G	A	.	.	MAF_USDA=1.639
NC_035092.1	61503803	.	C	T	.	.	MAF_USDA=17.059
NC_035092.1	61503902	.	G	C	.	.	MAF_USDA=5.738
NC_035092.1	61503930	.	G	T	.	.	MAF_USDA=2.459
NC_035092.1	61503945	.	A	T	.	.	MAF_USDA=1.639
NC_035092.1	61503949	.	T	C	.	.	MAF_INRAE=21.519;MAF_USDA=32.941
NC_035092.1	61504003	.	T	C	.	.	MAF_USDA=14.754
NC_035092.1	61504004	.	G	A	.	.	MAF_INRAE=19.62;MAF_USDA=33.529
NC_035092.1	61504039	.	G	A	.	.	MAF_INRAE=30.38;MAF_USDA=24.706
NC_035092.1	61504042	.	A	G	.	.	MAF_INRAE=26.667;MAF_USDA=50.0
NC_035092.1	61504130	.	T	A	.	.	MAF_USDA=10.417
NC_035092.1	61504176	.	C	T	.	.	MAF_USDA=4.918
NC_035092.1	61504185	.	A	G	.	.	MAF_USDA=5.738
NC_035092.1	61504191	.	A	C	.	.	MAF_INRAE=31.013;MAF_USDA=38.235
NC_035092.1	61504199	.	A	C	.	.	MAF_USDA=5.738
NC_035092.1	61504235	.	C	T	.	.	MAF_USDA=13.333
NC_035092.1	61504237	.	A	T	.	.	MAF_USDA=13.934
NC_035092.1	61504319	.	C	G	.	.	MAF_INRAE=14.557;MAF_USDA=41.176
NC_035092.1	61504328	.	C	G	.	.	MAF_INRAE=12.658;MAF_USDA=30.588
NC_035092.1	61504336	.	A	T	.	.	MAF_INRAE=12.025;MAF_USDA=37.059
NC_035092.1	61504368	.	T	A	.	.	MAF_INRAE=9.167;MAF_USDA=8.235
NC_035092.1	61504374	.	T	C	.	.	MAF_USDA=2.459
NC_035092.1	61504383	.	G	T	.	.	MAF_USDA=1.639
NC_035092.1	61504532	.	C	T	.	.	MAF_USDA=1.639
NC_035092.1	61504636	.	G	T	.	.	MAF_USDA=4.098
NC_035092.1	61504637	.	G	T	.	.	MAF_USDA=4.098
NC_035092.1	61504645	.	A	G	.	.	MAF_USDA=1.639
NC_035092.1	61504715	.	G	A	.	.	MAF_USDA=9.016
NC_035092.1	61504726	.	C	A	.	.	MAF_USDA=9.016
NC_035092.1	61504757	.	G	T	.	.	MAF_INRAE=12.658;MAF_USDA=7.059
NC_035092.1	61504769	.	T	C	.	.	MAF_USDA=20.0
NC_035092.1	61504783	.	C	G	.	.	MAF_INRAE=3.165;MAF_USDA=3.529
NC_035092.1	61504820	.	A	C	.	.	MAF_USDA=23.529
NC_035092.1	61504844	.	G	A	.	.	MAF_INRAE=13.291;MAF_USDA=47.059
NC_035092.1	61505075	.	A	G	.	.	MAF_USDA=1.639
NC_035092.1	61505125	.	T	G	.	.	MAF_USDA=4.098
NC_035092.1	61505182	.	T	G	.	.	MAF_INRAE=12.658;MAF_USDA=49.412
NC_035092.1	61505187	.	A	G	.	.	MAF_USDA=3.279
NC_035092.1	61505218	.	C	T	.	.	MAF_USDA=12.295
NC_035092.1	61505220	.	A	G	.	.	MAF_INRAE=11.667;MAF_USDA=49.412
NC_035092.1	61505267	.	T	C	.	.	MAF_INRAE=1.667;MAF_USDA=6.471
NC_035092.1	61505271	.	C	T	.	.	MAF_USDA=7.059
NC_035092.1	61505278	.	C	A	.	.	MAF_INRAE=1.667;MAF_USDA=6.471
NC_035092.1	61505307	.	G	A	.	.	MAF_USDA=12.295
NC_035092.1	61505365	.	A	G	.	.	MAF_USDA=15.0
NC_035092.1	61505404	.	T	C	.	.	MAF_INRAE=46.835;MAF_USDA=26.19
NC_035092.1	61505407	.	T	C	.	.	MAF_INRAE=15.823
NC_035092.1	61505433	.	C	G	.	.	MAF_INRAE=6.667;MAF_USDA=9.524
NC_035092.1	61505435	.	G	T	.	.	MAF_INRAE=6.667;MAF_USDA=9.412
NC_035092.1	61505506	.	A	C	.	.	MAF_INRAE=21.053;MAF_USDA=45.882
NC_035092.1	61505509	.	T	C	.	.	MAF_USDA=40.0
NC_035092.1	61505510	.	T	G	.	.	MAF_USDA=6.471
NC_035092.1	61505547	.	T	G	.	.	MAF_USDA=2.459
NC_035092.1	61505642	.	A	G	.	.	MAF_INRAE=5.063
NC_035092.1	61505666	.	T	G	.	.	MAF_USDA=16.667
NC_035092.1	61505677	.	G	T	.	.	MAF_USDA=12.5
NC_035092.1	61505689	.	C	T	.	.	MAF_USDA=8.333
NC_035092.1	61505707	.	G	T	.	.	MAF_USDA=16.667
NC_035092.1	61505722	.	G	T	.	.	MAF_INRAE=2.632;MAF_USDA=4.167
NC_035092.1	61505789	.	G	T	.	.	MAF_USDA=33.333
NC_035092.1	61506437	.	G	A	.	.	MAF_USDA=12.5
NC_035092.1	61506523	.	G	T	.	.	MAF_USDA=15.294
NC_035092.1	61506575	.	A	T	.	.	MAF_INRAE=5.263;MAF_USDA=6.25
NC_035092.1	61506592	.	G	A	.	.	MAF_USDA=35.882
NC_035092.1	61506609	.	G	A	.	.	MAF_USDA=12.353
NC_035092.1	61506752	.	C	A	.	.	MAF_INRAE=5.0;MAF_USDA=22.024
NC_035092.1	61506821	.	T	A	.	.	MAF_INRAE=5.833;MAF_USDA=14.458
NC_035092.1	61506822	.	T	G	.	.	MAF_INRAE=5.833;MAF_USDA=13.855
NC_035092.1	61506835	.	C	T	.	.	MAF_USDA=8.333
NC_035092.1	61506836	.	A	G	.	.	MAF_USDA=8.333
NC_035092.1	61506837	.	A	T	.	.	MAF_USDA=10.417
NC_035092.1	61506893	.	G	C	.	.	MAF_USDA=1.639
NC_035092.1	61506923	.	C	T	.	.	MAF_USDA=5.882
NC_035092.1	61506951	.	A	G	.	.	MAF_USDA=23.81
NC_035092.1	61506975	.	G	A	.	.	MAF_INRAE=3.165;MAF_USDA=27.647
NC_035092.1	61507014	.	T	A	.	.	MAF_INRAE=3.165;MAF_USDA=3.529
NC_035092.1	61507036	.	G	A	.	.	MAF_USDA=41.765
NC_035092.1	61507072	.	C	T	.	.	MAF_USDA=24.118
NC_035092.1	61507120	.	A	T	.	.	MAF_USDA=45.833
NC_035092.1	61507121	.	A	C	.	.	MAF_USDA=45.833
NC_035092.1	61507155	.	A	T	.	.	MAF_USDA=24.706
NC_035092.1	61507219	.	G	T	.	.	MAF_INRAE=3.165;MAF_USDA=4.706
NC_035092.1	61507222	.	G	T	.	.	MAF_USDA=3.279
NC_035092.1	61507229	.	G	A	.	.	MAF_USDA=4.098
NC_035092.1	61507251	.	A	C	.	.	MAF_USDA=20.0
NC_035092.1	61507298	.	T	G	.	.	MAF_USDA=23.494
NC_035092.1	61507314	.	C	T	.	.	MAF_INRAE=28.481;MAF_USDA=37.647
NC_035092.1	61507319	.	G	A	.	.	MAF_INRAE=28.481;MAF_USDA=27.108
NC_035092.1	61507333	.	T	C	.	.	MAF_INRAE=31.667
NC_035092.1	61507538	.	G	T	.	.	MAF_USDA=4.098
NC_035092.1	61507549	.	A	G	.	.	MAF_INRAE=28.481;MAF_USDA=37.647
NC_035092.1	61507580	.	A	G	.	.	MAF_INRAE=27.848;MAF_USDA=37.647
NC_035092.1	61507581	.	A	C	.	.	MAF_INRAE=28.333;MAF_USDA=37.647
NC_035092.1	61507602	.	C	T	.	.	MAF_INRAE=27.848;MAF_USDA=37.647
NC_035092.1	61507631	.	C	T	.	.	MAF_INRAE=18.354;MAF_USDA=7.647
NC_035092.1	61507745	.	T	C	.	.	MAF_INRAE=29.747;MAF_USDA=37.059
NC_035092.1	61507786	.	C	A	.	.	MAF_INRAE=6.667;MAF_USDA=9.412
NC_035092.1	61507797	.	T	C	.	.	MAF_USDA=3.279
NC_035092.1	61507818	.	C	T	.	.	MAF_USDA=5.882
NC_035092.1	61507845	.	A	G	.	.	MAF_INRAE=30.38
NC_035092.1	61508731	.	G	T	.	.	MAF_INRAE=5.263
NC_035092.1	61508824	.	T	C,G	.	.	MAF_INRAE=5.263
NC_035092.1	61508869	.	G	A	.	.	MAF_USDA=20.833
NC_035092.1	61509123	.	T	C	.	.	MAF_USDA=45.833
NC_035092.1	61509164	.	C	A	.	.	MAF_USDA=33.333
NC_035092.1	61509202	.	G	T	.	.	MAF_USDA=14.583
NC_035092.1	61509206	.	T	A	.	.	MAF_USDA=2.459
NC_035092.1	61509215	.	A	G	.	.	MAF_INRAE=18.421;MAF_USDA=9.412
NC_035092.1	61509242	.	C	A	.	.	MAF_USDA=2.459
NC_035092.1	61509262	.	AG	AA	.	.	MAF_USDA=18.75
NC_035092.1	61509263	.	G	A	.	.	MAF_USDA=4.098
NC_035092.1	61509273	.	T	C	.	.	MAF_USDA=3.279
NC_035092.1	61509310	.	A	T	.	.	MAF_USDA=4.706
NC_035092.1	61509334	.	C	T	.	.	MAF_USDA=2.459
NC_035092.1	61509348	.	A	T	.	.	MAF_USDA=15.294
NC_035092.1	61509357	.	A	T	.	.	MAF_USDA=3.279
NC_035092.1	61509411	.	A	T	.	.	MAF_USDA=12.941
NC_035092.1	61509450	.	A	G	.	.	MAF_USDA=2.459
NC_035092.1	61509506	.	A	G	.	.	MAF_USDA=29.167
NC_035092.1	61509684	.	A	G	.	.	MAF_USDA=24.167
NC_035092.1	61509699	.	C	G	.	.	MAF_USDA=9.016
NC_035092.1	61509700	.	T	G	.	.	MAF_USDA=4.918
NC_035092.1	61509701	.	G	T	.	.	MAF_USDA=4.098
NC_035092.1	61509708	.	A	T	.	.	MAF_USDA=4.098
NC_035092.1	61509840	.	G	A	.	.	MAF_INRAE=5.833
NC_035092.1	61509908	.	G	A	.	.	MAF_INRAE=20.253;MAF_USDA=12.295
NC_035092.1	61509935	.	C	T	.	.	MAF_INRAE=5.833;MAF_USDA=7.647
NC_035092.1	61509977	.	C	G	.	.	MAF_INRAE=20.253;MAF_USDA=11.765
NC_035092.1	61509988	.	G	A	.	.	MAF_INRAE=28.481;MAF_USDA=29.508
NC_035092.1	61510226	.	C	G	.	.	MAF_USDA=1.639
NC_035092.1	61510382	.	A	G	.	.	MAF_INRAE=21.053;MAF_USDA=9.412
NC_035092.1	61510390	.	C	A	.	.	MAF_USDA=1.695
NC_035092.1	61510464	.	A	C	.	.	MAF_USDA=1.639
NC_035092.1	61510536	.	C	T	.	.	MAF_INRAE=3.165;MAF_USDA=8.333
NC_035092.1	61510616	.	T	C	.	.	MAF_INRAE=21.053
NC_035092.1	61510689	.	T	C	.	.	MAF_INRAE=5.263
NC_035092.1	61511726	.	G	T	.	.	MAF_USDA=4.098
NC_035092.1	61511788	.	G	T	.	.	MAF_USDA=4.098
NC_035092.1	61511940	.	A	T	.	.	MAF_USDA=4.098
NC_035092.1	61511954	.	T	A	.	.	MAF_USDA=4.098
NC_035092.1	61512105	.	T	C	.	.	MAF_USDA=17.391
NC_035092.1	61512337	.	C	T	.	.	MAF_USDA=5.085
NC_035092.1	61512343	.	T	A	.	.	MAF_USDA=18.072
NC_035092.1	61512356	.	T	A	.	.	MAF_USDA=10.0
NC_035092.1	61512357	.	C	A	.	.	MAF_USDA=2.083
NC_035092.1	61512362	.	C	T	.	.	MAF_USDA=10.0
NC_035092.1	61512387	.	A	T	.	.	MAF_INRAE=21.053;MAF_USDA=8.333
NC_035092.1	61512518	.	G	T	.	.	MAF_USDA=10.656
NC_035092.1	61512566	.	C	G	.	.	MAF_INRAE=29.114;MAF_USDA=27.976
NC_035092.1	61512579	.	A	G	.	.	MAF_INRAE=16.456
NC_035092.1	61512586	.	C	T	.	.	MAF_USDA=3.279
NC_035092.1	61512644	.	C	A	.	.	MAF_USDA=12.941
NC_035092.1	61512755	.	C	T	.	.	MAF_INRAE=1.667;MAF_USDA=6.25
NC_035092.1	61512756	.	T	A	.	.	MAF_INRAE=1.667;MAF_USDA=6.25
NC_035092.1	61512776	.	G	A	.	.	MAF_USDA=1.639
NC_035092.1	61515609	.	G	T	.	.	MAF_USDA=4.098
NC_035092.1	61515620	.	G	A	.	.	MAF_USDA=45.882
NC_035092.1	61515636	.	C	T	.	.	MAF_USDA=15.294
NC_035092.1	61515651	.	T	A	.	.	MAF_USDA=2.459
NC_035092.1	61515703	.	G	T	.	.	MAF_USDA=4.098
NC_035092.1	61515724	.	T	A	.	.	MAF_INRAE=1.667;MAF_USDA=7.647
NC_035092.1	61515816	.	C	A	.	.	MAF_USDA=13.934
NC_035092.1	61515872	.	A	T	.	.	MAF_USDA=8.333
NC_035092.1	61515999	.	C	T	.	.	MAF_USDA=3.279
NC_035092.1	61516044	.	G	A	.	.	MAF_INRAE=25.316;MAF_USDA=32.353
NC_035092.1	61516047	.	G	A	.	.	MAF_USDA=15.882
NC_035092.1	61516122	.	T	G	.	.	MAF_INRAE=31.579;MAF_USDA=19.048
NC_035092.1	61516143	.	T	A	.	.	MAF_USDA=13.095
NC_035092.1	61516159	.	A	T	.	.	MAF_USDA=1.667
NC_035092.1	61516247	.	A	T	.	.	MAF_USDA=4.167
NC_035092.1	61516292	.	G	A	.	.	MAF_INRAE=21.053
NC_035092.1	61516297	.	A	G	.	.	MAF_USDA=10.417
NC_035092.1	61518493	.	T	C	.	.	MAF_USDA=10.417
NC_035092.1	61518534	.	T	C	.	.	MAF_USDA=4.098
NC_035092.1	61518733	.	C	T	.	.	MAF_USDA=8.333
NC_035092.1	61518741	.	A	G	.	.	MAF_INRAE=20.886;MAF_USDA=44.118
NC_035092.1	61518749	.	G	A	.	.	MAF_USDA=16.667
NC_035092.1	61518802	.	T	G	.	.	MAF_INRAE=22.785;MAF_USDA=47.917
NC_035092.1	61518845	.	G	A	.	.	MAF_INRAE=22.152;MAF_USDA=37.059
NC_035092.1	61518870	.	T	G	.	.	MAF_USDA=3.279
NC_035092.1	61518886	.	A	T	.	.	MAF_USDA=8.333
NC_035092.1	61518988	.	G	A	.	.	MAF_USDA=4.098
NC_035092.1	61519024	.	C	A	.	.	MAF_USDA=4.098
NC_035092.1	61519072	.	C	A	.	.	MAF_USDA=13.934
NC_035092.1	61519112	.	G	A	.	.	MAF_USDA=25.882
NC_035092.1	61519117	.	G	C	.	.	MAF_USDA=16.393
NC_035092.1	61519193	.	G	A	.	.	MAF_USDA=2.439
NC_035092.1	61519371	.	G	C	.	.	MAF_USDA=14.583
NC_035092.1	61519416	.	T	C	.	.	MAF_USDA=14.583
NC_035092.1	61519472	.	T	G	.	.	MAF_USDA=8.333
NC_035092.1	61519639	.	C	T	.	.	MAF_USDA=20.833
NC_035092.1	61519659	.	C	T	.	.	MAF_USDA=41.667
NC_035092.1	61519833	.	G	T	.	.	MAF_USDA=41.667
NC_035092.1	61519848	.	G	A	.	.	MAF_USDA=12.5
NC_035092.1	61519870	.	C	T	.	.	MAF_USDA=29.167
NC_035092.1	61519929	.	T	C	.	.	MAF_USDA=4.098
NC_035092.1	61519990	.	A	C	.	.	MAF_USDA=50.0
NC_035092.1	61520007	.	G	C	.	.	MAF_USDA=47.917
NC_035092.1	61520014	.	C	A	.	.	MAF_USDA=50.0
NC_035092.1	61520196	.	C	A	.	.	MAF_INRAE=15.0
NC_035092.1	61520209	.	A	T	.	.	MAF_INRAE=15.833
NC_035092.1	61520238	.	G	T	.	.	MAF_INRAE=23.418;MAF_USDA=47.647
NC_035092.1	61520400	.	G	A	.	.	MAF_USDA=25.0
NC_035092.1	61520461	.	C	A	.	.	MAF_INRAE=23.333;MAF_USDA=41.667
NC_035092.1	61520483	.	G	A	.	.	MAF_USDA=10.417
NC_035092.1	61520524	.	G	A	.	.	MAF_USDA=50.0
NC_035092.1	61520681	.	C	T	.	.	MAF_INRAE=1.667;MAF_USDA=7.647
NC_035092.1	61520798	.	A	G	.	.	MAF_INRAE=27.5;MAF_USDA=44.118
NC_035092.1	61520811	.	G	A	.	.	MAF_USDA=10.417
NC_035092.1	61520835	.	G	A	.	.	MAF_INRAE=5.263;MAF_USDA=35.294
NC_035092.1	61520856	.	A	G	.	.	MAF_INRAE=16.456;MAF_USDA=17.059
NC_035092.1	61520887	.	G	A	.	.	MAF_USDA=5.294
NC_035092.1	61521012	.	C	A	.	.	MAF_USDA=2.459
NC_035092.1	61521083	.	A	G	.	.	MAF_INRAE=21.519;MAF_USDA=47.647
NC_035092.1	61521125	.	C	T	.	.	MAF_USDA=13.934
NC_035092.1	61521166	.	C	A	.	.	MAF_USDA=2.459
NC_035092.1	61521254	.	C	T	.	.	MAF_INRAE=17.089;MAF_USDA=16.471
NC_035092.1	61521255	.	A	G	.	.	MAF_USDA=14.754
NC_035092.1	61521316	.	G	A	.	.	MAF_INRAE=16.456
NC_035092.1	61521529	.	T	C	.	.	MAF_USDA=14.754
NC_035092.1	61521572	.	G	T	.	.	MAF_USDA=1.639
NC_035092.1	61521666	.	A	G	.	.	MAF_USDA=18.852
NC_035092.1	61521686	.	G	A	.	.	MAF_INRAE=1.667;MAF_USDA=20.0
NC_035092.1	61521689	.	A	T	.	.	MAF_INRAE=1.667;MAF_USDA=21.765
NC_035092.1	61521690	.	G	A	.	.	MAF_INRAE=1.667;MAF_USDA=21.765
NC_035092.1	61521729	.	G	A	.	.	MAF_INRAE=5.833;MAF_USDA=7.647
NC_035092.1	61521772	.	T	G	.	.	MAF_USDA=1.639
NC_035092.1	61521825	.	G	C	.	.	MAF_INRAE=22.152;MAF_USDA=50.0
NC_035092.1	61521842	.	A	C	.	.	MAF_USDA=10.0
NC_035092.1	61521912	.	T	G	.	.	MAF_INRAE=21.519;MAF_USDA=49.412
NC_035092.1	61522007	.	G	A	.	.	MAF_INRAE=48.101;MAF_USDA=16.471
NC_035092.1	61522069	.	C	T	.	.	MAF_USDA=1.765
NC_035092.1	61522080	.	A	C	.	.	MAF_USDA=14.754
NC_035092.1	61522081	.	C	T	.	.	MAF_USDA=11.176
NC_035092.1	61522218	.	A	T	.	.	MAF_USDA=15.574
NC_035092.1	61522241	.	C	T	.	.	MAF_INRAE=2.5
NC_035092.1	61522410	.	A	G	.	.	MAF_USDA=10.588
NC_035092.1	61522550	.	G	T	.	.	MAF_USDA=41.765
NC_035092.1	61522552	.	T	A	.	.	MAF_USDA=41.667
NC_035092.1	61522553	.	C	T	.	.	MAF_USDA=41.765
NC_035092.1	61522563	.	C	G	.	.	MAF_USDA=41.667
NC_035092.1	61522565	.	A	C	.	.	MAF_USDA=41.667
NC_035092.1	61522567	.	T	C	.	.	MAF_USDA=41.667
NC_035092.1	61522568	.	A	C	.	.	MAF_USDA=41.667
NC_035092.1	61522600	.	A	T	.	.	MAF_USDA=34.706
NC_035092.1	61522670	.	T	A	.	.	MAF_USDA=43.373
NC_035092.1	61522763	.	C	A	.	.	MAF_INRAE=5.263;MAF_USDA=35.294
NC_035092.1	61522790	.	T	G	.	.	MAF_INRAE=26.316;MAF_USDA=31.176
NC_035092.1	61522798	.	A	C	.	.	MAF_INRAE=5.263;MAF_USDA=36.31
NC_035092.1	61522877	.	C	A	.	.	MAF_USDA=1.639
NC_035092.1	61522965	.	G	A	.	.	MAF_INRAE=43.671;MAF_USDA=22.353
NC_035092.1	61522977	.	C	T	.	.	MAF_USDA=5.882
NC_035092.1	61523032	.	T	C	.	.	MAF_USDA=16.393
NC_035092.1	61523043	.	A	G	.	.	MAF_INRAE=20.886;MAF_USDA=47.059
NC_035092.1	61523164	.	G	T	.	.	MAF_INRAE=41.772;MAF_USDA=31.176
NC_035092.1	61523172	.	C	A	.	.	MAF_INRAE=21.519;MAF_USDA=38.824
NC_035092.1	61523283	.	G	A	.	.	MAF_INRAE=24.051;MAF_USDA=41.176
NC_035092.1	61523497	.	A	G	.	.	MAF_INRAE=22.152;MAF_USDA=42.353
NC_035092.1	61523519	.	C	T	.	.	MAF_USDA=7.647
NC_035092.1	61523543	.	T	G	.	.	MAF_INRAE=18.987;MAF_USDA=5.882
NC_035092.1	61523853	.	C	G	.	.	MAF_USDA=2.459
NC_035092.1	61523972	.	G	A	.	.	MAF_USDA=4.098
NC_035092.1	61524011	.	G	A	.	.	MAF_INRAE=16.456;MAF_USDA=16.471
NC_035092.1	61524094	.	G	A	.	.	MAF_USDA=3.529
NC_035092.1	61524168	.	C	T	.	.	MAF_INRAE=1.667;MAF_USDA=5.294
NC_035092.1	61524261	.	T	C	.	.	MAF_USDA=12.941
NC_035092.1	61524432	.	T	G	.	.	MAF_USDA=4.167
NC_035092.1	61524496	.	T	A	.	.	MAF_INRAE=4.167;MAF_USDA=27.083
NC_035092.1	61524507	.	G	T	.	.	MAF_INRAE=2.5;MAF_USDA=18.75
NC_035092.1	61524581	.	C	T	.	.	MAF_USDA=1.639
NC_035092.1	61524590	.	C	T	.	.	MAF_USDA=2.459
NC_035092.1	61524607	.	A	C	.	.	MAF_USDA=12.5
NC_035092.1	61524633	.	T	C	.	.	MAF_USDA=41.667
NC_035092.1	61524636	.	T	G	.	.	MAF_USDA=39.583
NC_035092.1	61524650	.	C	A	.	.	MAF_USDA=8.235
NC_035092.1	61524666	.	G	A	.	.	MAF_USDA=7.647
NC_035092.1	61524678	.	A	C	.	.	MAF_USDA=1.639
NC_035092.1	61524683	.	T	G	.	.	MAF_USDA=4.098
NC_035092.1	61524758	.	C	A	.	.	MAF_USDA=10.417
NC_035092.1	61525051	.	T	G	.	.	MAF_USDA=10.417
NC_035092.1	61525072	.	G	A	.	.	MAF_USDA=8.333
NC_035092.1	61525649	.	G	A	.	.	MAF_USDA=4.098
NC_035092.1	61525655	.	C	T	.	.	MAF_USDA=5.738
NC_035092.1	61525713	.	A	G	.	.	MAF_INRAE=21.053;MAF_USDA=35.294
NC_035092.1	61525820	.	A	C	.	.	MAF_USDA=2.5
NC_035092.1	61525823	.	C	G	.	.	MAF_INRAE=5.833
NC_035092.1	61525899	.	C	T	.	.	MAF_USDA=1.639
NC_035092.1	61526164	.	G	A	.	.	MAF_USDA=16.667
NC_035092.1	61526596	.	G	A	.	.	MAF_USDA=8.824
NC_035092.1	61526622	.	C	G	.	.	MAF_USDA=6.471
NC_035092.1	61526724	.	T	A	.	.	MAF_USDA=3.279
NC_035092.1	61526820	.	C	A	.	.	MAF_INRAE=5.833;MAF_USDA=1.639
NC_035092.1	61526860	.	G	A	.	.	MAF_USDA=3.279
NC_035092.1	61526924	.	A	T	.	.	MAF_INRAE=16.456;MAF_USDA=5.738
NC_035092.1	61526946	.	G	A	.	.	MAF_USDA=1.639
NC_035092.1	61527086	.	A	T	.	.	MAF_INRAE=19.62;MAF_USDA=5.294
NC_035092.1	61527087	.	C	T	.	.	MAF_INRAE=19.167;MAF_USDA=5.294
NC_035092.1	61527147	.	A	T	.	.	MAF_USDA=3.279
NC_035092.1	61527167	.	C	T	.	.	MAF_USDA=2.459
NC_035092.1	61527451	.	C	T	.	.	MAF_INRAE=23.418;MAF_USDA=6.471
NC_035092.1	61527759	.	T	C	.	.	MAF_USDA=4.098
NC_035092.1	61527823	.	C	G	.	.	MAF_INRAE=24.051;MAF_USDA=7.647
NC_035092.1	61527829	.	G	A	.	.	MAF_INRAE=15.789
NC_035092.1	61528101	.	G	T	.	.	MAF_USDA=2.459
NC_035092.1	61528148	.	A	C	.	.	MAF_USDA=16.667
NC_035092.1	61528164	.	C	A	.	.	MAF_USDA=22.917
NC_035092.1	61528200	.	C	G	.	.	MAF_USDA=16.667
NC_035092.1	61528213	.	T	G	.	.	MAF_USDA=29.762
NC_035092.1	61528348	.	G	A	.	.	MAF_USDA=7.059
NC_035092.1	61528397	.	C	A	.	.	MAF_USDA=3.279
NC_035092.1	61528415	.	A	G	.	.	MAF_USDA=3.279
NC_035092.1	61528465	.	G	T	.	.	MAF_INRAE=5.833;MAF_USDA=1.639
NC_035092.1	61528786	.	G	A	.	.	MAF_INRAE=24.684;MAF_USDA=10.0
NC_035092.1	61528829	.	A	G	.	.	MAF_INRAE=25.316;MAF_USDA=6.471
NC_035092.1	61528840	.	G	T	.	.	MAF_INRAE=18.354;MAF_USDA=31.176
NC_035092.1	61528981	.	C	T	.	.	MAF_USDA=1.639
NC_035092.1	61528995	.	G	A	.	.	MAF_INRAE=26.316;MAF_USDA=27.059
NC_035092.1	61529037	.	A	T	.	.	MAF_USDA=14.583
NC_035092.1	61529038	.	A	T	.	.	MAF_INRAE=21.053;MAF_USDA=8.333
NC_035092.1	61529039	.	T	A	.	.	MAF_USDA=8.333
NC_035092.1	61529066	.	C	G	.	.	MAF_USDA=3.279
NC_035092.1	61529092	.	A	G	.	.	MAF_USDA=7.647
NC_035092.1	61529124	.	A	G	.	.	MAF_USDA=10.417
NC_035092.1	61529171	.	G	A	.	.	MAF_USDA=17.647
NC_035092.1	61529177	.	A	G	.	.	MAF_USDA=1.639
NC_035092.1	61529178	.	G	A	.	.	MAF_USDA=5.738
NC_035092.1	61530019	.	A	G	.	.	MAF_USDA=8.333
NC_035092.1	61530024	.	C	T	.	.	MAF_INRAE=21.053;MAF_USDA=8.824
NC_035092.1	61530055	.	A	T	.	.	MAF_USDA=2.459
NC_035092.1	61530060	.	T	G	.	.	MAF_USDA=4.098
NC_035092.1	61530260	.	G	C	.	.	MAF_INRAE=1.667;MAF_USDA=7.647
NC_035092.1	61530261	.	A	T	.	.	MAF_INRAE=1.667;MAF_USDA=7.647
NC_035092.1	61530263	.	A	G	.	.	MAF_USDA=2.459
NC_035092.1	61530370	.	A	G	.	.	MAF_INRAE=2.5
NC_035092.1	61530383	.	A	G	.	.	MAF_INRAE=24.684;MAF_USDA=26.471
NC_035092.1	61530414	.	T	C	.	.	MAF_USDA=29.167
NC_035092.1	61530424	.	T	A	.	.	MAF_USDA=21.765
NC_035092.1	61530425	.	A	T	.	.	MAF_USDA=21.765
NC_035092.1	61530426	.	A	T	.	.	MAF_USDA=22.353
NC_035092.1	61530443	.	G	T	.	.	MAF_INRAE=7.595
NC_035092.1	61530477	.	C	G	.	.	MAF_USDA=4.098
NC_035092.1	61530584	.	C	A	.	.	MAF_USDA=1.639
NC_035092.1	61530592	.	C	T	.	.	MAF_USDA=3.279
NC_035092.1	61530634	.	G	C	.	.	MAF_INRAE=5.263;MAF_USDA=1.639
NC_035092.1	61530664	.	A	T	.	.	MAF_USDA=1.639
NC_035092.1	61530724	.	G	A	.	.	MAF_INRAE=3.165;MAF_USDA=2.941
NC_035092.1	61530729	.	A	C	.	.	MAF_INRAE=5.833;MAF_USDA=4.918
NC_035092.1	61530769	.	G	T	.	.	MAF_INRAE=5.833;MAF_USDA=1.639
NC_035092.1	61530770	.	C	G	.	.	MAF_INRAE=5.833;MAF_USDA=1.639
NC_035092.1	61530832	.	C	T	.	.	MAF_INRAE=5.833;MAF_USDA=1.639
NC_035092.1	61530887	.	C	T	.	.	MAF_INRAE=5.833;MAF_USDA=1.639
NC_035092.1	61530893	.	C	T	.	.	MAF_USDA=1.639
NC_035092.1	61530895	.	A	T	.	.	MAF_USDA=3.279
NC_035092.1	61530905	.	C	A	.	.	MAF_USDA=4.098
NC_035092.1	61530915	.	A	G	.	.	MAF_INRAE=5.833;MAF_USDA=1.639
NC_035092.1	61530930	.	G	A	.	.	MAF_USDA=3.279
NC_035092.1	61530959	.	A	C	.	.	MAF_INRAE=2.5
NC_035092.1	61530963	.	A	T	.	.	MAF_USDA=7.647
NC_035092.1	61530964	.	A	T	.	.	MAF_USDA=14.118
NC_035092.1	61530966	.	T	G	.	.	MAF_INRAE=5.833;MAF_USDA=5.738
NC_035092.1	61530985	.	A	C	.	.	MAF_INRAE=25.316;MAF_USDA=45.882
NC_035092.1	61530994	.	C	T	.	.	MAF_USDA=3.279
NC_035092.1	61531001	.	T	A	.	.	MAF_INRAE=5.833;MAF_USDA=1.639
NC_035092.1	61531053	.	C	A	.	.	MAF_USDA=4.098
NC_035092.1	61531135	.	T	C	.	.	MAF_INRAE=5.833;MAF_USDA=5.738
NC_035092.1	61531136	.	T	G	.	.	MAF_INRAE=24.684;MAF_USDA=27.647
NC_035092.1	61531217	.	T	C	.	.	MAF_INRAE=24.684;MAF_USDA=45.833
NC_035092.1	61531320	.	G	T	.	.	MAF_INRAE=5.833;MAF_USDA=5.738
NC_035092.1	61531354	.	C	T	.	.	MAF_USDA=4.118
NC_035092.1	61531530	.	A	G	.	.	MAF_USDA=4.098
NC_035092.1	61531620	.	G	T	.	.	MAF_USDA=12.5
NC_035092.1	61531706	.	G	A	.	.	MAF_USDA=3.529
NC_035092.1	61531852	.	G	A	.	.	MAF_USDA=31.25
NC_035092.1	61532174	.	T	C	.	.	MAF_USDA=4.098
NC_035092.1	61532321	.	A	C	.	.	MAF_INRAE=5.833;MAF_USDA=5.738
NC_035092.1	61532336	.	A	C	.	.	MAF_USDA=2.459
NC_035092.1	61532401	.	G	A	.	.	MAF_INRAE=25.949;MAF_USDA=45.294
NC_035092.1	61532403	.	G	A	.	.	MAF_INRAE=5.833;MAF_USDA=1.639
NC_035092.1	61532413	.	A	C	.	.	MAF_USDA=12.295
NC_035092.1	61532424	.	G	A	.	.	MAF_USDA=14.754
NC_035092.1	61532491	.	A	T	.	.	MAF_USDA=18.235
NC_035092.1	61532498	.	A	C	.	.	MAF_USDA=24.118
NC_035092.1	61532502	.	C	A	.	.	MAF_USDA=4.098
NC_035092.1	61532510	.	T	A	.	.	MAF_USDA=4.098
NC_035092.1	61532512	.	A	C	.	.	MAF_USDA=20.0
NC_035092.1	61532527	.	A	G	.	.	MAF_USDA=18.235
NC_035092.1	61532535	.	G	A	.	.	MAF_USDA=4.098
NC_035092.1	61532556	.	C	A	.	.	MAF_USDA=4.098
NC_035092.1	61532561	.	G	A	.	.	MAF_USDA=4.098
NC_035092.1	61532563	.	A	G	.	.	MAF_INRAE=1.667;MAF_USDA=18.033
NC_035092.1	61532573	.	A	G	.	.	MAF_USDA=17.213
NC_035092.1	61532618	.	G	C	.	.	MAF_INRAE=5.833;MAF_USDA=1.639
NC_035092.1	61532651	.	T	G	.	.	MAF_INRAE=17.722;MAF_USDA=22.941
NC_035092.1	61532715	.	C	G	.	.	MAF_USDA=3.279
NC_035092.1	61532786	.	T	C	.	.	MAF_INRAE=25.316;MAF_USDA=45.294
NC_035092.1	61532808	.	A	G	.	.	MAF_INRAE=5.833;MAF_USDA=5.738
NC_035092.1	61532844	.	C	A	.	.	MAF_INRAE=24.684;MAF_USDA=39.412
NC_035092.1	61532912	.	T	G	.	.	MAF_USDA=4.167
NC_035092.1	61532922	.	A	G	.	.	MAF_USDA=11.176
NC_035092.1	61532923	.	C	T	.	.	MAF_USDA=8.333
NC_035092.1	61532991	.	T	C	.	.	MAF_USDA=3.279
NC_035092.1	61533003	.	G	A	.	.	MAF_INRAE=15.823;MAF_USDA=17.059
NC_035092.1	61533016	.	G	A	.	.	MAF_INRAE=8.228;MAF_USDA=2.083
NC_035092.1	61533140	.	G	A	.	.	MAF_USDA=11.176
NC_035092.1	61533199	.	A	C	.	.	MAF_INRAE=5.833;MAF_USDA=5.738
NC_035092.1	61533201	.	A	C	.	.	MAF_USDA=1.639
NC_035092.1	61533261	.	G	T	.	.	MAF_USDA=1.639
NC_035092.1	61533262	.	A	C	.	.	MAF_USDA=10.588
NC_035092.1	61533271	.	G	A	.	.	MAF_INRAE=4.167
NC_035092.1	61533296	.	G	A	.	.	MAF_USDA=12.941
NC_035092.1	61533304	.	G	A	.	.	MAF_USDA=12.941
NC_035092.1	61533595	.	C	T	.	.	MAF_INRAE=1.667;MAF_USDA=25.882
NC_035092.1	61533601	.	A	C	.	.	MAF_INRAE=5.833;MAF_USDA=1.639
NC_035092.1	61533624	.	G	A	.	.	MAF_INRAE=1.667;MAF_USDA=24.118
NC_035092.1	61533725	.	G	A	.	.	MAF_USDA=2.459
NC_035092.1	61533738	.	A	C	.	.	MAF_USDA=4.098
NC_035092.1	61533749	.	A	G	.	.	MAF_USDA=15.294
NC_035092.1	61533751	.	T	A	.	.	MAF_USDA=2.459
NC_035092.1	61533756	.	A	G	.	.	MAF_USDA=2.459
NC_035092.1	61533783	.	C	T	.	.	MAF_INRAE=5.833
NC_035092.1	61533784	.	T	C	.	.	MAF_USDA=2.459
NC_035092.1	61533791	.	G	A	.	.	MAF_INRAE=25.833;MAF_USDA=29.167
NC_035092.1	61533799	.	G	A	.	.	MAF_USDA=2.459
NC_035092.1	61533801	.	C	A	.	.	MAF_USDA=1.639
NC_035092.1	61533804	.	G	A	.	.	MAF_USDA=2.459
NC_035092.1	61533814	.	G	T	.	.	MAF_USDA=3.279
NC_035092.1	61533815	.	A	T	.	.	MAF_INRAE=5.833;MAF_USDA=4.118
NC_035092.1	61533819	.	G	A	.	.	MAF_USDA=2.459
NC_035092.1	61533824	.	T	C	.	.	MAF_USDA=3.279
NC_035092.1	61533841	.	G	A	.	.	MAF_USDA=5.882
NC_035092.1	61533851	.	C	T	.	.	MAF_USDA=10.417
NC_035092.1	61533868	.	C	A	.	.	MAF_USDA=5.882
NC_035092.1	61533882	.	C	A	.	.	MAF_USDA=1.639
NC_035092.1	61533898	.	C	G	.	.	MAF_INRAE=5.833;MAF_USDA=5.738
NC_035092.1	61533899	.	C	A	.	.	MAF_USDA=1.639
NC_035092.1	61533903	.	C	T	.	.	MAF_USDA=2.459
NC_035092.1	61533904	.	A	G	.	.	MAF_USDA=2.459
NC_035092.1	61533906	.	T	A	.	.	MAF_INRAE=5.833;MAF_USDA=7.377
NC_035092.1	61533920	.	A	C	.	.	MAF_INRAE=5.833;MAF_USDA=9.016
NC_035092.1	61533951	.	T	C	.	.	MAF_USDA=3.279
NC_035092.1	61533969	.	T	G	.	.	MAF_USDA=3.279
NC_035092.1	61534079	.	C	T	.	.	MAF_USDA=5.357
NC_035092.1	61534178	.	C	T	.	.	MAF_INRAE=5.833;MAF_USDA=1.639
NC_035092.1	61534193	.	T	A	.	.	MAF_USDA=1.639
NC_035092.1	61534270	.	G	T	.	.	MAF_INRAE=5.833;MAF_USDA=4.918
NC_035092.1	61534312	.	T	C	.	.	MAF_INRAE=5.833;MAF_USDA=4.918
NC_035092.1	61534403	.	A	G	.	.	MAF_USDA=7.059
NC_035092.1	61534417	.	A	T	.	.	MAF_INRAE=6.962;MAF_USDA=2.083
NC_035092.1	61534429	.	G	A	.	.	MAF_USDA=3.279
NC_035092.1	61534532	.	C	A	.	.	MAF_USDA=3.279
NC_035092.1	61534536	.	C	A	.	.	MAF_USDA=11.176
NC_035092.1	61534558	.	G	A	.	.	MAF_USDA=24.118
NC_035092.1	61534591	.	C	T	.	.	MAF_INRAE=1.667;MAF_USDA=6.471
NC_035092.1	61534632	.	G	T	.	.	MAF_USDA=3.279
NC_035092.1	61534657	.	C	T	.	.	MAF_USDA=4.098
NC_035092.1	61534679	.	C	G	.	.	MAF_INRAE=3.165;MAF_USDA=2.941
NC_035092.1	61534730	.	T	G	.	.	MAF_USDA=2.459
NC_035092.1	61534778	.	A	G	.	.	MAF_INRAE=5.833;MAF_USDA=7.377
NC_035092.1	61534852	.	C	G	.	.	MAF_INRAE=5.833;MAF_USDA=3.279
NC_035092.1	61534870	.	A	G	.	.	MAF_USDA=1.639
NC_035092.1	61534890	.	T	A	.	.	MAF_USDA=12.5
NC_035092.1	61535002	.	G	T	.	.	MAF_USDA=4.706
NC_035092.1	61535051	.	C	T	.	.	MAF_INRAE=15.789
NC_035092.1	61535270	.	T	C	.	.	MAF_USDA=1.639
NC_035092.1	61535381	.	A	T	.	.	MAF_USDA=1.639
NC_035092.1	61535390	.	T	C	.	.	MAF_USDA=2.459
NC_035092.1	61535400	.	T	C	.	.	MAF_USDA=3.279
NC_035092.1	61535480	.	T	A	.	.	MAF_USDA=3.279
NC_035092.1	61535486	.	C	T	.	.	MAF_USDA=4.098
NC_035092.1	61535489	.	T	G	.	.	MAF_INRAE=1.667;MAF_USDA=32.941
NC_035092.1	61535490	.	T	G	.	.	MAF_USDA=4.918
NC_035092.1	61535497	.	A	G	.	.	MAF_USDA=2.459
NC_035092.1	61535501	.	C	A	.	.	MAF_USDA=4.098
NC_035092.1	61535510	.	T	C	.	.	MAF_USDA=1.639
NC_035092.1	61535519	.	T	C	.	.	MAF_USDA=5.738
NC_035092.1	61535561	.	G	A	.	.	MAF_INRAE=19.62;MAF_USDA=10.0
NC_035092.1	61535645	.	T	G	.	.	MAF_INRAE=6.667;MAF_USDA=7.059
NC_035092.1	61535838	.	T	G	.	.	MAF_USDA=3.279
NC_035092.1	61535846	.	G	A	.	.	MAF_USDA=3.279
NC_035092.1	61535856	.	C	T	.	.	MAF_USDA=3.279
NC_035092.1	61535907	.	A	G	.	.	MAF_USDA=8.824
NC_035092.1	61536038	.	C	T	.	.	MAF_INRAE=6.667;MAF_USDA=7.647
NC_035092.1	61536160	.	C	T	.	.	MAF_USDA=4.098
NC_035092.1	61536245	.	T	C	.	.	MAF_USDA=8.235
NC_035092.1	61536248	.	G	T	.	.	MAF_INRAE=6.667;MAF_USDA=6.471
NC_035092.1	61536254	.	G	T	.	.	MAF_USDA=11.765
NC_035092.1	61536264	.	A	T	.	.	MAF_INRAE=8.333;MAF_USDA=29.412
NC_035092.1	61536269	.	G	A	.	.	MAF_USDA=2.459
NC_035092.1	61536339	.	C	T	.	.	MAF_INRAE=1.667;MAF_USDA=39.412
NC_035092.1	61536386	.	T	G	.	.	MAF_USDA=4.098
NC_035092.1	61536459	.	G	A	.	.	MAF_INRAE=20.253;MAF_USDA=5.294
NC_035092.1	61536537	.	A	G	.	.	MAF_USDA=4.098
NC_035092.1	61536562	.	G	C	.	.	MAF_INRAE=1.667;MAF_USDA=28.235
NC_035092.1	61536610	.	T	G	.	.	MAF_INRAE=42.405;MAF_USDA=24.118
NC_035092.1	61536620	.	A	G	.	.	MAF_USDA=3.279
NC_035092.1	61536629	.	A	G	.	.	MAF_USDA=3.279
NC_035092.1	61536648	.	G	A	.	.	MAF_USDA=2.459
NC_035092.1	61536657	.	C	G	.	.	MAF_USDA=8.824
NC_035092.1	61536658	.	C	T	.	.	MAF_USDA=8.824
NC_035092.1	61536659	.	T	G	.	.	MAF_INRAE=1.667;MAF_USDA=35.882
NC_035092.1	61536670	.	C	T	.	.	MAF_INRAE=5.833
NC_035092.1	61536679	.	A	G	.	.	MAF_USDA=2.459
NC_035092.1	61536709	.	C	T	.	.	MAF_INRAE=6.329
NC_035092.1	61536729	.	A	G	.	.	MAF_USDA=1.639
NC_035092.1	61536785	.	G	A	.	.	MAF_INRAE=1.667;MAF_USDA=18.75
NC_035092.1	61536805	.	C	T	.	.	MAF_USDA=1.176
NC_035092.1	61536810	.	C	A	.	.	MAF_USDA=1.639
NC_035092.1	61536871	.	A	C	.	.	MAF_USDA=5.738
NC_035092.1	61536881	.	G	A	.	.	MAF_USDA=3.279
NC_035092.1	61537014	.	G	A	.	.	MAF_USDA=2.459
NC_035092.1	61537027	.	G	A	.	.	MAF_USDA=9.412
NC_035092.1	61537095	.	G	A	.	.	MAF_USDA=4.098
NC_035092.1	61537106	.	A	T	.	.	MAF_USDA=5.882
NC_035092.1	61537155	.	C	T	.	.	MAF_USDA=2.5
NC_035092.1	61537202	.	G	A	.	.	MAF_USDA=1.667
NC_035092.1	61537256	.	G	T	.	.	MAF_USDA=2.459
NC_035092.1	61537259	.	G	A	.	.	MAF_INRAE=20.0;MAF_USDA=5.882
NC_035092.1	61537288	.	G	A	.	.	MAF_INRAE=5.263
NC_035092.1	61537290	.	C	A	.	.	MAF_INRAE=20.0;MAF_USDA=5.952
NC_035092.1	61537390	.	C	T	.	.	MAF_USDA=9.146
NC_035092.1	61537439	.	T	A	.	.	MAF_USDA=12.5
NC_035092.1	61537441	.	G	T	.	.	MAF_USDA=10.417
NC_035092.1	61537449	.	A	T	.	.	MAF_USDA=10.417
NC_035092.1	61537456	.	A	C	.	.	MAF_INRAE=22.152;MAF_USDA=45.882
NC_035092.1	61537471	.	T	G	.	.	MAF_USDA=4.918
NC_035092.1	61537501	.	G	C	.	.	MAF_USDA=1.639
NC_035092.1	61537509	.	C	T	.	.	MAF_INRAE=5.833;MAF_USDA=9.412
NC_035092.1	61537526	.	A	T	.	.	MAF_INRAE=5.833;MAF_USDA=15.294
NC_035092.1	61537530	.	T	C	.	.	MAF_INRAE=5.833;MAF_USDA=17.059
NC_035092.1	61537615	.	T	C	.	.	MAF_USDA=8.235
NC_035092.1	61537618	.	G	T	.	.	MAF_INRAE=1.667;MAF_USDA=10.588
NC_035092.1	61537634	.	T	A	.	.	MAF_INRAE=28.333
NC_035092.1	61537651	.	G	A	.	.	MAF_USDA=3.529
NC_035092.1	61537730	.	T	C	.	.	MAF_INRAE=6.667;MAF_USDA=10.417
NC_035092.1	61537743	.	T	C	.	.	MAF_INRAE=20.0;MAF_USDA=6.471
NC_035092.1	61537761	.	C	T	.	.	MAF_INRAE=3.165;MAF_USDA=7.059
NC_035092.1	61537815	.	C	G	.	.	MAF_USDA=3.279
NC_035092.1	61537831	.	G	T	.	.	MAF_USDA=1.639
NC_035092.1	61537852	.	A	T	.	.	MAF_INRAE=20.253;MAF_USDA=20.588
NC_035092.1	61537880	.	T	C	.	.	MAF_USDA=12.941
NC_035092.1	61537913	.	A	T	.	.	MAF_INRAE=1.667;MAF_USDA=10.0
NC_035092.1	61537924	.	T	G	.	.	MAF_USDA=3.279
NC_035092.1	61537987	.	G	T	.	.	MAF_USDA=2.5
NC_035092.1	61538036	.	A	G	.	.	MAF_INRAE=16.456
NC_035092.1	61538050	.	C	T	.	.	MAF_USDA=11.176
NC_035092.1	61538051	.	G	A	.	.	MAF_INRAE=43.038;MAF_USDA=42.353
NC_035092.1	61538152	.	G	A	.	.	MAF_USDA=2.459
NC_035092.1	61538158	.	A	G	.	.	MAF_INRAE=1.667;MAF_USDA=11.176
NC_035092.1	61538175	.	A	G	.	.	MAF_USDA=4.098
NC_035092.1	61538180	.	A	G	.	.	MAF_INRAE=43.671;MAF_USDA=27.647
NC_035092.1	61538206	.	C	T	.	.	MAF_USDA=6.471
NC_035092.1	61538244	.	A	G	.	.	MAF_INRAE=26.582;MAF_USDA=38.235
NC_035092.1	61538268	.	G	C	.	.	MAF_USDA=13.115
NC_035092.1	61538282	.	A	T	.	.	MAF_USDA=14.754
NC_035092.1	61538296	.	C	T	.	.	MAF_USDA=15.574
NC_035092.1	61538297	.	T	C	.	.	MAF_USDA=18.033
NC_035092.1	61538305	.	T	G	.	.	MAF_USDA=15.574
NC_035092.1	61538327	.	A	C	.	.	MAF_USDA=15.294
NC_035092.1	61538343	.	C	T	.	.	MAF_USDA=13.529
NC_035092.1	61538355	.	A	G	.	.	MAF_USDA=3.279
NC_035092.1	61538363	.	A	T	.	.	MAF_USDA=12.941
NC_035092.1	61538366	.	C	T	.	.	MAF_USDA=14.118
NC_035092.1	61538368	.	C	G	.	.	MAF_USDA=15.882
NC_035092.1	61538383	.	G	A	.	.	MAF_USDA=18.235
NC_035092.1	61538428	.	A	C	.	.	MAF_USDA=12.941
NC_035092.1	61538431	.	A	C	.	.	MAF_USDA=12.941
NC_035092.1	61538434	.	G	A	.	.	MAF_USDA=15.882
NC_035092.1	61538452	.	T	A	.	.	MAF_USDA=10.588
NC_035092.1	61538469	.	A	C	.	.	MAF_INRAE=13.158
NC_035092.1	61538470	.	T	A	.	.	MAF_USDA=13.115
NC_035092.1	61538481	.	G	C	.	.	MAF_USDA=12.353
NC_035092.1	61538486	.	T	A	.	.	MAF_USDA=1.639
NC_035092.1	61538539	.	G	A	.	.	MAF_USDA=3.279
NC_035092.1	61538642	.	G	C	.	.	MAF_USDA=3.279
NC_035092.1	61538712	.	C	T	.	.	MAF_INRAE=42.405;MAF_USDA=22.941
NC_035092.1	61538759	.	G	T	.	.	MAF_USDA=3.279
NC_035092.1	61538760	.	A	G	.	.	MAF_USDA=3.279
NC_035092.1	61538796	.	C	T	.	.	MAF_USDA=1.667
NC_035092.1	61538862	.	C	T	.	.	MAF_INRAE=3.165;MAF_USDA=6.25
NC_035092.1	61538897	.	G	C	.	.	MAF_USDA=1.639
NC_035092.1	61538909	.	C	T	.	.	MAF_USDA=4.918
NC_035092.1	61538960	.	T	G	.	.	MAF_USDA=18.033
NC_035092.1	61538962	.	T	A	.	.	MAF_USDA=3.279
NC_035092.1	61539076	.	G	A	.	.	MAF_USDA=3.279
NC_035092.1	61539077	.	G	T	.	.	MAF_INRAE=18.354;MAF_USDA=18.824
NC_035092.1	61539181	.	C	A	.	.	MAF_INRAE=20.253;MAF_USDA=14.118
NC_035092.1	61539222	.	C	T	.	.	MAF_USDA=9.412
NC_035092.1	61539290	.	T	A	.	.	MAF_USDA=1.639
NC_035092.1	61539376	.	T	C	.	.	MAF_USDA=40.0
NC_035092.1	61539385	.	A	C	.	.	MAF_USDA=39.412
NC_035092.1	61539972	.	A	T	.	.	MAF_INRAE=5.263
NC_035092.1	61539985	.	C	T	.	.	MAF_INRAE=5.263
NC_035092.1	61540004	.	T	A	.	.	MAF_INRAE=26.316;MAF_USDA=29.412
NC_035092.1	61540032	.	A	T	.	.	MAF_INRAE=26.316
NC_035092.1	61540145	.	G	A	.	.	MAF_INRAE=19.62;MAF_USDA=7.647
NC_035092.1	61540177	.	C	T	.	.	MAF_INRAE=1.667;MAF_USDA=7.059
NC_035092.1	61540257	.	A	G	.	.	MAF_INRAE=16.456;MAF_USDA=19.412
NC_035092.1	61540306	.	T	C	.	.	MAF_USDA=11.765
NC_035092.1	61540376	.	A	C	.	.	MAF_INRAE=37.975;MAF_USDA=41.765
NC_035092.1	61540430	.	A	G	.	.	MAF_INRAE=38.608;MAF_USDA=30.588
NC_035092.1	61540434	.	A	T	.	.	MAF_INRAE=19.62;MAF_USDA=8.235
NC_035092.1	61540435	.	G	T	.	.	MAF_INRAE=19.167;MAF_USDA=8.235
NC_035092.1	61540476	.	T	C	.	.	MAF_INRAE=2.5
NC_035092.1	61540477	.	C	A	.	.	MAF_INRAE=20.253;MAF_USDA=7.647
NC_035092.1	61540505	.	T	A	.	.	MAF_INRAE=3.165;MAF_USDA=2.941
NC_035092.1	61540621	.	T	A	.	.	MAF_USDA=2.459
NC_035092.1	61540771	.	C	T	.	.	MAF_INRAE=20.253;MAF_USDA=6.471
NC_035092.1	61540856	.	T	G	.	.	MAF_USDA=5.833
NC_035092.1	61540891	.	T	C	.	.	MAF_INRAE=15.789
NC_035092.1	61540908	.	A	G	.	.	MAF_INRAE=26.316;MAF_USDA=36.471
NC_035092.1	61540936	.	T	A	.	.	MAF_USDA=12.5
NC_035092.1	61540986	.	A	T	.	.	MAF_USDA=2.459
NC_035092.1	61541008	.	A	G	.	.	MAF_USDA=22.917
NC_035092.1	61541778	.	G	A	.	.	MAF_USDA=14.583
NC_035092.1	61541876	.	G	A	.	.	MAF_USDA=5.952
NC_035092.1	61541926	.	C	A	.	.	MAF_USDA=2.459
NC_035092.1	61541949	.	T	A	.	.	MAF_INRAE=26.316;MAF_USDA=27.059
NC_035092.1	61542084	.	A	G	.	.	MAF_INRAE=39.873;MAF_USDA=35.882
NC_035092.1	61542122	.	T	C	.	.	MAF_USDA=8.235
NC_035092.1	61542180	.	G	T	.	.	MAF_INRAE=1.667;MAF_USDA=7.059
NC_035092.1	61542211	.	C	T	.	.	MAF_INRAE=26.316;MAF_USDA=36.471
NC_035092.1	61542257	.	G	A	.	.	MAF_INRAE=2.5
NC_035092.1	61542284	.	C	A	.	.	MAF_INRAE=18.987;MAF_USDA=6.557
NC_035092.1	61542285	.	A	G	.	.	MAF_INRAE=18.333;MAF_USDA=6.557
NC_035092.1	61542341	.	T	A	.	.	MAF_INRAE=4.167
NC_035092.1	61542345	.	A	G	.	.	MAF_INRAE=1.667;MAF_USDA=5.882
NC_035092.1	61542470	.	G	T	.	.	MAF_INRAE=26.316
NC_035092.1	61542718	.	G	A	.	.	MAF_INRAE=43.038;MAF_USDA=22.917
NC_035092.1	61542756	.	C	T	.	.	MAF_INRAE=5.833;MAF_USDA=1.667
NC_035092.1	61542831	.	G	A	.	.	MAF_INRAE=42.405;MAF_USDA=22.353
NC_035092.1	61542855	.	C	T	.	.	MAF_USDA=10.417
NC_035092.1	61542903	.	G	A	.	.	MAF_INRAE=5.833;MAF_USDA=6.557
NC_035092.1	61542912	.	C	T	.	.	MAF_INRAE=43.671;MAF_USDA=22.941
NC_035092.1	61542949	.	C	A	.	.	MAF_USDA=1.639
NC_035092.1	61542958	.	G	A	.	.	MAF_INRAE=15.789
NC_035092.1	61542992	.	G	A	.	.	MAF_INRAE=15.823
NC_035092.1	61543012	.	T	A	.	.	MAF_USDA=1.639
NC_035092.1	61543037	.	A	T	.	.	MAF_INRAE=5.0;MAF_USDA=5.738
NC_035092.1	61543043	.	A	C	.	.	MAF_INRAE=5.0;MAF_USDA=8.235
NC_035092.1	61543079	.	C	T	.	.	MAF_USDA=1.639
NC_035092.1	61543132	.	T	C	.	.	MAF_INRAE=26.316;MAF_USDA=20.833
NC_035092.1	61543143	.	C	A	.	.	MAF_USDA=16.667
NC_035092.1	61543170	.	C	A	.	.	MAF_USDA=10.417
NC_035092.1	61543182	.	C	T	.	.	MAF_USDA=4.706
NC_035092.1	61543192	.	A	C	.	.	MAF_USDA=14.754
NC_035092.1	61543201	.	A	C	.	.	MAF_USDA=14.583
NC_035092.1	61543215	.	G	A	.	.	MAF_USDA=1.639
NC_035092.1	61543219	.	T	C	.	.	MAF_USDA=7.647
NC_035092.1	61543222	.	C	T	.	.	MAF_USDA=14.583
NC_035092.1	61543256	.	C	G	.	.	MAF_INRAE=46.835;MAF_USDA=17.647
NC_035092.1	61543275	.	T	G	.	.	MAF_USDA=3.279
NC_035092.1	61543276	.	C	T	.	.	MAF_USDA=8.824
NC_035092.1	61543288	.	C	A	.	.	MAF_USDA=1.639
NC_035092.1	61543307	.	T	C	.	.	MAF_INRAE=16.456;MAF_USDA=14.754
NC_035092.1	61543351	.	C	T	.	.	MAF_INRAE=38.608;MAF_USDA=27.059
NC_035092.1	61543390	.	C	T	.	.	MAF_USDA=10.0
NC_035092.1	61543401	.	A	T	.	.	MAF_USDA=9.412
NC_035092.1	61543402	.	C	T	.	.	MAF_USDA=10.0
NC_035092.1	61543418	.	C	T	.	.	MAF_USDA=18.75
NC_035092.1	61543419	.	A	G	.	.	MAF_USDA=18.75
NC_035092.1	61543426	.	C	T	.	.	MAF_USDA=18.75
NC_035092.1	61543427	.	T	A	.	.	MAF_USDA=18.75
NC_035092.1	61543450	.	C	A	.	.	MAF_USDA=1.639
NC_035092.1	61543455	.	A	C	.	.	MAF_INRAE=38.608;MAF_USDA=37.647
NC_035092.1	61543463	.	A	G	.	.	MAF_INRAE=37.975;MAF_USDA=38.235
NC_035092.1	61543499	.	AATTACC	AATTACA	.	.	MAF_USDA=47.917
NC_035092.1	61543505	.	C	A	.	.	MAF_INRAE=26.316
NC_035092.1	61543536	.	C	A	.	.	MAF_USDA=8.824
NC_035092.1	61543549	.	A	C	.	.	MAF_USDA=7.059
NC_035092.1	61543574	.	G	T	.	.	MAF_USDA=1.639
NC_035092.1	61543595	.	G	T	.	.	MAF_USDA=11.475
NC_035092.1	61543617	.	T	C	.	.	MAF_INRAE=5.263
NC_035092.1	61543634	.	C	A	.	.	MAF_USDA=3.279
NC_035092.1	61543685	.	A	C	.	.	MAF_USDA=8.824
NC_035092.1	61543698	.	T	C	.	.	MAF_USDA=13.934
NC_035092.1	61543720	.	G	A	.	.	MAF_INRAE=16.456;MAF_USDA=14.754
NC_035092.1	61543725	.	G	C	.	.	MAF_USDA=1.639
NC_035092.1	61543735	.	A	C	.	.	MAF_INRAE=2.5;MAF_USDA=27.059
NC_035092.1	61543845	.	G	T	.	.	MAF_INRAE=39.241;MAF_USDA=26.471
NC_035092.1	61543894	.	C	T	.	.	MAF_INRAE=43.671;MAF_USDA=22.353
NC_035092.1	61543903	.	T	A	.	.	MAF_USDA=3.279
NC_035092.1	61543934	.	T	A	.	.	MAF_USDA=8.824
NC_035092.1	61543952	.	T	C	.	.	MAF_USDA=1.639
NC_035092.1	61543980	.	C	T	.	.	MAF_USDA=10.417
NC_035092.1	61544058	.	C	T	.	.	MAF_USDA=4.098
NC_035092.1	61544062	.	G	A	.	.	MAF_INRAE=5.833;MAF_USDA=6.557
NC_035092.1	61544074	.	C	A	.	.	MAF_USDA=1.639
NC_035092.1	61544400	.	A	T	.	.	MAF_USDA=4.706
NC_035092.1	61544407	.	C	G	.	.	MAF_INRAE=1.667;MAF_USDA=6.471
NC_035092.1	61544502	.	G	T	.	.	MAF_USDA=4.098
NC_035092.1	61544603	.	C	T	.	.	MAF_USDA=5.422
NC_035092.1	61544623	.	A	C	.	.	MAF_USDA=7.059
NC_035092.1	61544625	.	A	T	.	.	MAF_USDA=8.235
NC_035092.1	61544675	.	C	T	.	.	MAF_INRAE=16.456
NC_035092.1	61544676	.	G	A	.	.	MAF_INRAE=50.0
NC_035092.1	61544716	.	A	C	.	.	MAF_INRAE=3.165;MAF_USDA=2.941
NC_035092.1	61544751	.	G	A	.	.	MAF_USDA=10.417
NC_035092.1	61544790	.	G	C	.	.	MAF_INRAE=24.051;MAF_USDA=1.639
NC_035092.1	61544808	.	G	A	.	.	MAF_USDA=10.417
NC_035092.1	61544853	.	A	C	.	.	MAF_USDA=3.279
NC_035092.1	61544854	.	C	T	.	.	MAF_USDA=3.279
NC_035092.1	61544959	.	G	A	.	.	MAF_USDA=8.824
NC_035092.1	61544998	.	T	G	.	.	MAF_USDA=1.639
NC_035092.1	61545061	.	C	G	.	.	MAF_USDA=6.471
NC_035092.1	61545102	.	T	C	.	.	MAF_USDA=8.235
NC_035092.1	61545131	.	C	T	.	.	MAF_USDA=4.918
NC_035092.1	61545136	.	C	A	.	.	MAF_USDA=8.824
NC_035092.1	61545147	.	G	A	.	.	MAF_USDA=1.639
NC_035092.1	61545181	.	G	C	.	.	MAF_USDA=8.824
NC_035092.1	61545194	.	G	T	.	.	MAF_USDA=8.333
NC_035092.1	61545203	.	T	G	.	.	MAF_USDA=9.412
NC_035092.1	61545273	.	C	G	.	.	MAF_USDA=3.279
NC_035092.1	61545277	.	T	A	.	.	MAF_USDA=1.639
NC_035092.1	61545309	.	A	G	.	.	MAF_USDA=4.118
NC_035092.1	61545364	.	G	A	.	.	MAF_INRAE=5.833;MAF_USDA=6.557
NC_035092.1	61545393	.	T	G	.	.	MAF_INRAE=44.304;MAF_USDA=21.765
NC_035092.1	61545407	.	C	G	.	.	MAF_USDA=3.279
NC_035092.1	61545530	.	C	A	.	.	MAF_INRAE=26.316;MAF_USDA=22.131
NC_035092.1	61545619	.	T	G	.	.	MAF_USDA=8.824
NC_035092.1	61545650	.	G	A	.	.	MAF_INRAE=2.5
NC_035092.1	61545678	.	G	A	.	.	MAF_USDA=2.459
NC_035092.1	61545733	.	G	A	.	.	MAF_INRAE=43.671;MAF_USDA=22.353
NC_035092.1	61545770	.	T	G	.	.	MAF_USDA=8.235
NC_035092.1	61545771	.	G	T	.	.	MAF_USDA=8.235
NC_035092.1	61545785	.	G	T	.	.	MAF_USDA=3.529
NC_035092.1	61545796	.	T	A	.	.	MAF_USDA=7.647
NC_035092.1	61545826	.	C	A	.	.	MAF_USDA=2.459
NC_035092.1	61545972	.	A	T	.	.	MAF_INRAE=5.833;MAF_USDA=6.557
NC_035092.1	61546104	.	C	T	.	.	MAF_USDA=1.639
NC_035092.1	61546111	.	A	G	.	.	MAF_USDA=7.647
NC_035092.1	61546157	.	A	T	.	.	MAF_USDA=1.639
NC_035092.1	61546206	.	T	A	.	.	MAF_USDA=8.235
NC_035092.1	61546240	.	A	C	.	.	MAF_USDA=8.235
NC_035092.1	61546317	.	G	C	.	.	MAF_INRAE=37.342;MAF_USDA=42.857
NC_035092.1	61546437	.	T	C	.	.	MAF_USDA=10.417
NC_035092.1	61546468	.	C	T	.	.	MAF_USDA=10.417
NC_035092.1	61546504	.	T	G	.	.	MAF_INRAE=19.62;MAF_USDA=7.738
NC_035092.1	61546542	.	C	T	.	.	MAF_USDA=4.167
NC_035092.1	61546548	.	C	T	.	.	MAF_USDA=6.548
NC_035092.1	61546666	.	G	T	.	.	MAF_USDA=1.639
NC_035092.1	61546731	.	G	T	.	.	MAF_USDA=3.529
NC_035092.1	61546782	.	C	T	.	.	MAF_INRAE=20.253;MAF_USDA=9.412
NC_035092.1	61546823	.	A	C	.	.	MAF_USDA=1.639
NC_035092.1	61546825	.	A	G	.	.	MAF_USDA=8.235
NC_035092.1	61546859	.	C	T	.	.	MAF_USDA=2.459
NC_035092.1	61546893	.	G	C	.	.	MAF_INRAE=1.667;MAF_USDA=5.882
NC_035092.1	61546894	.	T	C	.	.	MAF_USDA=41.765
NC_035092.1	61546905	.	G	C	.	.	MAF_INRAE=21.053;MAF_USDA=8.235
NC_035092.1	61546921	.	TCTCC	TCTCA	.	.	MAF_USDA=6.25
NC_035092.1	61546925	.	C	A	.	.	MAF_INRAE=21.053;MAF_USDA=9.836
NC_035092.1	61546929	.	G	A	.	.	MAF_USDA=3.279
NC_035092.1	61546949	.	G	A	.	.	MAF_USDA=10.417
NC_035092.1	61546981	.	T	G	.	.	MAF_INRAE=1.667
NC_035092.1	61547101	.	T	G	.	.	MAF_USDA=4.098
NC_035092.1	61547839	.	C	G	.	.	MAF_USDA=4.706
NC_035092.1	61547885	.	C	T	.	.	MAF_USDA=1.639
NC_035092.1	61547889	.	G	T	.	.	MAF_USDA=3.279
NC_035092.1	61548091	.	T	C	.	.	MAF_USDA=1.639
NC_035092.1	61548417	.	C	A	.	.	MAF_INRAE=5.833;MAF_USDA=6.557
NC_035092.1	61548568	.	G	T	.	.	MAF_INRAE=6.667;MAF_USDA=11.765
NC_035092.1	61548685	.	A	G	.	.	MAF_USDA=2.353
NC_035092.1	61548931	.	C	A	.	.	MAF_INRAE=18.354
NC_035092.1	61548982	.	A	C	.	.	MAF_INRAE=5.263
NC_035092.1	61549038	.	T	A	.	.	MAF_INRAE=5.263
NC_035092.1	61549144	.	A	C	.	.	MAF_INRAE=5.263
NC_035092.1	61549179	.	C	T	.	.	MAF_INRAE=1.667
NC_035092.1	61549204	.	C	A	.	.	MAF_USDA=2.459
NC_035092.1	61549236	.	G	C	.	.	MAF_INRAE=17.089;MAF_USDA=25.294
NC_035092.1	61549343	.	A	G	.	.	MAF_USDA=6.471
NC_035092.1	61549409	.	C	T	.	.	MAF_INRAE=18.987;MAF_USDA=7.647
NC_035092.1	61549497	.	C	T	.	.	MAF_USDA=1.639
NC_035092.1	61549677	.	G	A	.	.	MAF_INRAE=42.405;MAF_USDA=22.941
NC_035092.1	61549788	.	G	C	.	.	MAF_INRAE=43.038;MAF_USDA=22.941
NC_035092.1	61549838	.	T	C	.	.	MAF_INRAE=5.833;MAF_USDA=9.412
NC_035092.1	61549894	.	T	C	.	.	MAF_INRAE=21.519;MAF_USDA=14.118
NC_035092.1	61550078	.	G	T	.	.	MAF_USDA=6.25
NC_035092.1	61550096	.	A	G	.	.	MAF_USDA=45.122
NC_035092.1	61550127	.	C	T	.	.	MAF_USDA=41.667
NC_035092.1	61550144	.	A	G	.	.	MAF_USDA=22.917
NC_035092.1	61554520	.	AC	AT	.	.	MAF_USDA=41.667
NC_035092.1	61554619	.	A	C	.	.	MAF_INRAE=3.165
NC_035092.1	61554661	.	T	C	.	.	MAF_USDA=12.5
NC_035092.1	61554665	.	T	A	.	.	MAF_INRAE=5.263;MAF_USDA=4.167
NC_035092.1	61554681	.	G	A	.	.	MAF_INRAE=5.263;MAF_USDA=8.235
NC_035092.1	61554694	.	A	C	.	.	MAF_USDA=30.588
NC_035092.1	61554722	.	C	A	.	.	MAF_USDA=23.529
NC_035092.1	61554752	.	C	T	.	.	MAF_USDA=4.918
NC_035092.1	61554784	.	T	G	.	.	MAF_INRAE=5.833;MAF_USDA=1.639
NC_035092.1	61554807	.	T	G	.	.	MAF_INRAE=41.772;MAF_USDA=45.294
NC_035092.1	61554820	.	A	G	.	.	MAF_USDA=6.471
NC_035092.1	61554877	.	T	A	.	.	MAF_USDA=11.475
NC_035092.1	61554917	.	C	T	.	.	MAF_INRAE=24.684;MAF_USDA=32.353
NC_035092.1	61554970	.	G	T	.	.	MAF_INRAE=12.658;MAF_USDA=24.706
NC_035092.1	61554978	.	A	G	.	.	MAF_USDA=12.5
NC_035092.1	61555082	.	A	C	.	.	MAF_INRAE=43.671;MAF_USDA=22.941
NC_035092.1	61555114	.	T	C	.	.	MAF_INRAE=12.025;MAF_USDA=28.235
NC_035092.1	61555168	.	C	A	.	.	MAF_INRAE=8.228;MAF_USDA=11.176
NC_035092.1	61555190	.	A	G	.	.	MAF_USDA=1.639
NC_035092.1	61555199	.	C	T	.	.	MAF_USDA=2.459
NC_035092.1	61555207	.	C	T	.	.	MAF_USDA=12.5
NC_035092.1	61555288	.	A	G	.	.	MAF_USDA=2.459
NC_035092.1	61555405	.	C	A	.	.	MAF_INRAE=5.833;MAF_USDA=1.639
NC_035092.1	61555427	.	C	A	.	.	MAF_INRAE=5.833;MAF_USDA=2.459
NC_035092.1	61555436	.	A	G	.	.	MAF_INRAE=12.658;MAF_USDA=27.647
NC_035092.1	61555437	.	T	C	.	.	MAF_INRAE=11.667;MAF_USDA=27.647
NC_035092.1	61555468	.	T	G	.	.	MAF_INRAE=43.671;MAF_USDA=21.765
NC_035092.1	61555490	.	G	A	.	.	MAF_INRAE=43.671;MAF_USDA=22.353
NC_035092.1	61555501	.	C	T	.	.	MAF_USDA=2.459
NC_035092.1	61555526	.	G	A	.	.	MAF_USDA=1.639
NC_035092.1	61555533	.	G	A	.	.	MAF_USDA=3.529
NC_035092.1	61555571	.	C	T	.	.	MAF_INRAE=26.316;MAF_USDA=34.706
NC_035092.1	61555639	.	G	T	.	.	MAF_INRAE=2.632;MAF_USDA=10.656
NC_035092.1	61555707	.	G	A	.	.	MAF_INRAE=12.025;MAF_USDA=17.647
NC_035092.1	61555750	.	A	C	.	.	MAF_USDA=1.639
NC_035092.1	61555769	.	T	C	.	.	MAF_USDA=2.459
NC_035092.1	61555770	.	G	A	.	.	MAF_INRAE=29.747;MAF_USDA=48.235
NC_035092.1	61555783	.	G	T	.	.	MAF_INRAE=1.667
NC_035092.1	61555794	.	A	C	.	.	MAF_INRAE=30.38;MAF_USDA=47.059
NC_035092.1	61555858	.	T	G	.	.	MAF_INRAE=1.667
NC_035092.1	61555912	.	C	A	.	.	MAF_INRAE=7.895;MAF_USDA=9.412
NC_035092.1	61555913	.	G	A	.	.	MAF_INRAE=2.5
NC_035092.1	61555930	.	A	C	.	.	MAF_INRAE=8.228;MAF_USDA=24.706
NC_035092.1	61556024	.	G	T	.	.	MAF_USDA=1.639
NC_035092.1	61556028	.	C	A	.	.	MAF_USDA=1.639
NC_035092.1	61556055	.	A	G	.	.	MAF_USDA=1.639
NC_035092.1	61556091	.	G	A	.	.	MAF_USDA=3.279
NC_035092.1	61556122	.	G	T	.	.	MAF_USDA=3.529
NC_035092.1	61556138	.	G	A	.	.	MAF_USDA=3.279
NC_035092.1	61556163	.	T	A	.	.	MAF_USDA=29.167
NC_035092.1	61556164	.	T	C	.	.	MAF_USDA=29.167
NC_035092.1	61556208	.	G	T	.	.	MAF_USDA=1.667
NC_035092.1	61556603	.	T	A	.	.	MAF_USDA=14.583
NC_035092.1	61556662	.	C	T	.	.	MAF_USDA=8.235
NC_035092.1	61556663	.	G	A	.	.	MAF_USDA=1.639
NC_035092.1	61556701	.	A	G	.	.	MAF_USDA=1.639
NC_035092.1	61556875	.	G	A	.	.	MAF_USDA=10.417
NC_035092.1	61557287	.	T	C	.	.	MAF_INRAE=5.263
NC_035092.1	61557313	.	C	T	.	.	MAF_USDA=18.75
NC_035092.1	61557316	.	G	T	.	.	MAF_USDA=10.417
NC_035092.1	61557349	.	T	C	.	.	MAF_USDA=8.333
NC_035092.1	61557353	.	T	G	.	.	MAF_USDA=27.059
NC_035092.1	61557360	.	A	C	.	.	MAF_USDA=31.176
NC_035092.1	61557363	.	A	T	.	.	MAF_INRAE=26.316;MAF_USDA=21.765
NC_035092.1	61557555	.	A	T	.	.	MAF_INRAE=4.43
NC_035092.1	61557600	.	C	T	.	.	MAF_USDA=2.459
NC_035092.1	61557634	.	T	G	.	.	MAF_USDA=6.471
NC_035092.1	61557636	.	G	T	.	.	MAF_USDA=1.639
NC_035092.1	61557792	.	C	T	.	.	MAF_USDA=2.459
NC_035092.1	61557892	.	G	A	.	.	MAF_INRAE=40.833;MAF_USDA=40.588
NC_035092.1	61557939	.	G	A	.	.	MAF_USDA=2.353
NC_035092.1	61560778	.	A	C	.	.	MAF_USDA=3.279
NC_035092.1	61560845	.	A	C	.	.	MAF_USDA=42.353
NC_035092.1	61560874	.	T	G	.	.	MAF_USDA=3.333
NC_035092.1	61560898	.	G	A	.	.	MAF_INRAE=5.263;MAF_USDA=10.0
NC_035092.1	61561051	.	G	A	.	.	MAF_USDA=1.639
NC_035092.1	61561068	.	G	T	.	.	MAF_INRAE=5.263;MAF_USDA=1.639
NC_035092.1	61561077	.	T	A	.	.	MAF_USDA=8.333
NC_035092.1	61561096	.	C	G	.	.	MAF_INRAE=26.316;MAF_USDA=43.529
NC_035092.1	61561148	.	A	G	.	.	MAF_INRAE=28.481;MAF_USDA=40.588
NC_035092.1	61561157	.	C	T	.	.	MAF_USDA=1.639
NC_035092.1	61561272	.	G	C	.	.	MAF_USDA=2.353
NC_035092.1	61561322	.	T	A	.	.	MAF_USDA=10.588
NC_035092.1	61561326	.	G	T	.	.	MAF_USDA=3.279
NC_035092.1	61561350	.	G	T	.	.	MAF_USDA=5.738
NC_035092.1	61561355	.	C	G	.	.	MAF_USDA=7.377
NC_035092.1	61561369	.	T	G	.	.	MAF_USDA=4.706
NC_035092.1	61561374	.	G	C	.	.	MAF_USDA=4.706
NC_035092.1	61561528	.	T	G	.	.	MAF_USDA=1.639
NC_035092.1	61561694	.	G	A	.	.	MAF_USDA=11.31
NC_035092.1	61561732	.	G	A	.	.	MAF_USDA=42.353
NC_035092.1	61561783	.	T	A	.	.	MAF_USDA=1.639
NC_035092.1	61565144	.	T	A	.	.	MAF_INRAE=16.456
NC_035092.1	61565165	.	C	G	.	.	MAF_INRAE=27.215;MAF_USDA=46.471
NC_035092.1	61565182	.	C	T	.	.	MAF_INRAE=43.671;MAF_USDA=31.176
NC_035092.1	61565210	.	T	C	.	.	MAF_USDA=1.639
NC_035092.1	61565307	.	C	T	.	.	MAF_USDA=6.25
NC_035092.1	61565354	.	A	C	.	.	MAF_USDA=3.529
NC_035092.1	61565365	.	A	G	.	.	MAF_USDA=10.417
NC_035092.1	61565393	.	A	T	.	.	MAF_USDA=1.639
NC_035092.1	61565401	.	T	A	.	.	MAF_USDA=5.738
NC_035092.1	61565471	.	T	C	.	.	MAF_USDA=1.639
NC_035092.1	61565569	.	G	T	.	.	MAF_USDA=6.557
NC_035092.1	61565714	.	A	T	.	.	MAF_INRAE=3.333;MAF_USDA=13.115
NC_035092.1	61565855	.	G	A	.	.	MAF_INRAE=11.392;MAF_USDA=12.941
NC_035092.1	61566103	.	G	A	.	.	MAF_INRAE=10.759;MAF_USDA=14.118
NC_035092.1	61566131	.	C	T	.	.	MAF_USDA=3.279
NC_035092.1	61566143	.	C	A	.	.	MAF_USDA=4.918
NC_035092.1	61566378	.	C	A	.	.	MAF_INRAE=3.165;MAF_USDA=3.279
NC_035092.1	61566510	.	G	A	.	.	MAF_USDA=2.459
NC_035092.1	61566615	.	A	T	.	.	MAF_USDA=1.639
NC_035092.1	61566625	.	C	T	.	.	MAF_INRAE=15.823
NC_035092.1	61566672	.	C	T	.	.	MAF_USDA=2.459
NC_035092.1	61566673	.	G	A	.	.	MAF_USDA=2.459
NC_035092.1	61566699	.	T	C	.	.	MAF_INRAE=7.595;MAF_USDA=3.529
NC_035092.1	61566765	.	T	G	.	.	MAF_INRAE=2.532;MAF_USDA=8.197
NC_035092.1	61566775	.	C	A	.	.	MAF_INRAE=6.962;MAF_USDA=3.529
NC_035092.1	61566866	.	A	G	.	.	MAF_USDA=2.459
NC_035092.1	61566898	.	A	T	.	.	MAF_USDA=3.279
NC_035092.1	61566909	.	G	A	.	.	MAF_USDA=2.459
NC_035092.1	61566936	.	A	C	.	.	MAF_INRAE=5.263;MAF_USDA=1.639
NC_035092.1	61566943	.	A	T	.	.	MAF_USDA=8.333
NC_035092.1	61566945	.	T	C	.	.	MAF_INRAE=47.368;MAF_USDA=39.412
NC_035092.1	61566965	.	A	C	.	.	MAF_USDA=8.824
NC_035092.1	61566968	.	T	A	.	.	MAF_INRAE=2.532;MAF_USDA=11.475
NC_035092.1	61567116	.	C	A	.	.	MAF_USDA=2.459
NC_035092.1	61567263	.	A	G	.	.	MAF_USDA=1.639
NC_035092.1	61567383	.	T	C	.	.	MAF_USDA=1.639
NC_035092.1	61567404	.	G	C	.	.	MAF_INRAE=2.5
NC_035092.1	61567413	.	A	T	.	.	MAF_INRAE=2.5
NC_035092.1	61567418	.	G	T	.	.	MAF_INRAE=2.5
NC_035092.1	61567425	.	T	G	.	.	MAF_INRAE=2.5
NC_035092.1	61567429	.	C	G	.	.	MAF_INRAE=2.5
NC_035092.1	61567431	.	C	G	.	.	MAF_INRAE=2.5
NC_035092.1	61567433	.	G	C	.	.	MAF_INRAE=2.5
NC_035092.1	61567437	.	G	C	.	.	MAF_INRAE=2.5
NC_035092.1	61567438	.	G	T	.	.	MAF_INRAE=2.5
NC_035092.1	61567439	.	A	T	.	.	MAF_INRAE=2.5
NC_035092.1	61567452	.	T	G	.	.	MAF_INRAE=2.5
NC_035092.1	61567476	.	G	A	.	.	MAF_INRAE=3.333
NC_035092.1	61567488	.	G	C	.	.	MAF_INRAE=3.333
NC_035092.1	61567537	.	A	C	.	.	MAF_INRAE=16.667
NC_035092.1	61567576	.	G	A	.	.	MAF_INRAE=49.167
NC_035092.1	61567577	.	T	A	.	.	MAF_INRAE=49.167
NC_035092.1	61567581	.	G	T	.	.	MAF_INRAE=49.167
NC_035092.1	61567584	.	C	G	.	.	MAF_INRAE=49.167
NC_035092.1	61567587	.	C	G	.	.	MAF_INRAE=49.167
NC_035092.1	61567588	.	T	C	.	.	MAF_INRAE=49.167
NC_035092.1	61567589	.	T	G	.	.	MAF_INRAE=49.167
NC_035092.1	61567608	.	C	G	.	.	MAF_INRAE=48.333
NC_035092.1	61567620	.	T	C	.	.	MAF_INRAE=46.667;MAF_USDA=22.917
NC_035092.1	61567626	.	A	G	.	.	MAF_INRAE=46.667
NC_035092.1	61567629	.	G	A	.	.	MAF_INRAE=46.667
NC_035092.1	61567638	.	C	G	.	.	MAF_INRAE=43.333
NC_035092.1	61567644	.	A	G	.	.	MAF_INRAE=42.5
NC_035092.1	61567647	.	A	G	.	.	MAF_INRAE=42.5
NC_035092.1	61567650	.	G	A	.	.	MAF_INRAE=42.5
NC_035092.1	61567659	.	G	C	.	.	MAF_INRAE=39.167
NC_035092.1	61567661	.	A	C	.	.	MAF_INRAE=39.167
NC_035092.1	61567662	.	G	C	.	.	MAF_INRAE=39.167
NC_035092.1	61567665	.	A	G	.	.	MAF_INRAE=39.167
NC_035092.1	61567667	.	G	T	.	.	MAF_INRAE=36.667
NC_035092.1	61567676	.	C	T	.	.	MAF_INRAE=30.833
NC_035092.1	61567677	.	C	A	.	.	MAF_INRAE=30.0
NC_035092.1	61567678	.	G	T	.	.	MAF_INRAE=23.333
NC_035092.1	61567683	.	A	C	.	.	MAF_INRAE=21.667
NC_035092.1	61567713	.	G	T	.	.	MAF_INRAE=7.5
NC_035092.1	61567721	.	C	T	.	.	MAF_INRAE=3.333
NC_035092.1	61567726	.	C	A	.	.	MAF_INRAE=1.667
NC_035092.1	61567727	.	A	T	.	.	MAF_INRAE=1.667
NC_035092.1	61567742	.	G	A	.	.	MAF_INRAE=15.789;MAF_USDA=46.471
NC_035092.1	61567752	.	G	A	.	.	MAF_USDA=2.459
NC_035092.1	61567790	.	A	G	.	.	MAF_USDA=5.882
NC_035092.1	61567795	.	C	T	.	.	MAF_INRAE=39.873;MAF_USDA=45.882
NC_035092.1	61567807	.	T	G	.	.	MAF_USDA=1.639
NC_035092.1	61567831	.	G	A	.	.	MAF_USDA=1.639
NC_035092.1	61567859	.	C	T	.	.	MAF_INRAE=8.333;MAF_USDA=7.059
NC_035092.1	61567959	.	C	T	.	.	MAF_USDA=8.197
NC_035092.1	61568042	.	T	A	.	.	MAF_USDA=14.583
NC_035092.1	61568216	.	C	A	.	.	MAF_USDA=1.639
NC_035092.1	61568288	.	T	A	.	.	MAF_USDA=1.639
NC_035092.1	61568313	.	A	G	.	.	MAF_USDA=43.529
NC_035092.1	61568314	.	T	C	.	.	MAF_USDA=14.583
NC_035092.1	61569269	.	T	A	.	.	MAF_USDA=7.059
NC_035092.1	61569373	.	C	T	.	.	MAF_INRAE=1.667;MAF_USDA=8.235
NC_035092.1	61569399	.	G	T	.	.	MAF_INRAE=17.089
NC_035092.1	61569801	.	C	T	.	.	MAF_USDA=1.639
NC_035092.1	61569827	.	T	A	.	.	MAF_USDA=6.557
NC_035092.1	61569885	.	G	T	.	.	MAF_INRAE=9.167;MAF_USDA=8.235
NC_035092.1	61569933	.	C	A	.	.	MAF_INRAE=1.667;MAF_USDA=8.235
NC_035092.1	61569938	.	G	A	.	.	MAF_INRAE=40.506;MAF_USDA=17.647
NC_035092.1	61569980	.	A	G	.	.	MAF_INRAE=1.667;MAF_USDA=8.824
NC_035092.1	61570036	.	G	T	.	.	MAF_INRAE=40.506;MAF_USDA=17.647
NC_035092.1	61570038	.	G	T	.	.	MAF_INRAE=40.0;MAF_USDA=17.647
NC_035092.1	61570138	.	T	C	.	.	MAF_USDA=2.459
NC_035092.1	61570212	.	G	C	.	.	MAF_INRAE=8.333;MAF_USDA=8.235
NC_035092.1	61570275	.	C	A	.	.	MAF_USDA=1.639
NC_035092.1	61570316	.	G	A	.	.	MAF_USDA=1.639
NC_035092.1	61570337	.	T	C	.	.	MAF_USDA=6.557
NC_035092.1	61570361	.	A	T	.	.	MAF_INRAE=1.667;MAF_USDA=6.471
NC_035092.1	61570409	.	C	T	.	.	MAF_INRAE=5.263
NC_035092.1	61570528	.	C	T	.	.	MAF_INRAE=2.632
NC_035092.1	61570581	.	C	T	.	.	MAF_USDA=5.738
NC_035092.1	61571550	.	T	C	.	.	MAF_USDA=12.5
NC_035092.1	61571700	.	G	A	.	.	MAF_INRAE=5.0
NC_035092.1	61571880	.	T	C	.	.	MAF_USDA=3.279
NC_035092.1	61572165	.	G	T	.	.	MAF_USDA=2.459
NC_035092.1	61572166	.	T	G	.	.	MAF_USDA=2.459
NC_035092.1	61572167	.	A	T	.	.	MAF_USDA=2.459
NC_035092.1	61572180	.	C	T	.	.	MAF_USDA=8.824
NC_035092.1	61572241	.	A	C	.	.	MAF_INRAE=10.833;MAF_USDA=18.235
NC_035092.1	61572274	.	T	C	.	.	MAF_USDA=2.459
NC_035092.1	61572319	.	A	G	.	.	MAF_INRAE=3.165;MAF_USDA=3.529
NC_035092.1	61572329	.	A	G	.	.	MAF_INRAE=24.051;MAF_USDA=7.059
NC_035092.1	61572402	.	T	A	.	.	MAF_USDA=1.667
NC_035092.1	61572456	.	G	T	.	.	MAF_USDA=1.667
NC_035092.1	61575409	.	T	G	.	.	MAF_USDA=18.75
NC_035092.1	61575542	.	G	C	.	.	MAF_USDA=1.639
NC_035092.1	61575576	.	T	G	.	.	MAF_USDA=2.459
NC_035092.1	61575613	.	A	G	.	.	MAF_INRAE=42.105;MAF_USDA=17.647
NC_035092.1	61575617	.	G	A	.	.	MAF_USDA=17.647
NC_035092.1	61575635	.	A	T	.	.	MAF_INRAE=39.873;MAF_USDA=17.647
NC_035092.1	61575639	.	T	G	.	.	MAF_INRAE=39.167;MAF_USDA=17.647
NC_035092.1	61575642	.	T	A	.	.	MAF_INRAE=39.167;MAF_USDA=17.647
NC_035092.1	61575662	.	G	C	.	.	MAF_INRAE=40.506;MAF_USDA=17.647
NC_035092.1	61575663	.	T	G	.	.	MAF_INRAE=1.667;MAF_USDA=5.882
NC_035092.1	61575666	.	G	C	.	.	MAF_USDA=9.016
NC_035092.1	61575691	.	C	T	.	.	MAF_USDA=2.5
NC_035092.1	61575702	.	T	C	.	.	MAF_USDA=1.639
NC_035092.1	61575763	.	C	T	.	.	MAF_INRAE=6.329;MAF_USDA=2.459
NC_035092.1	61575765	.	T	C	.	.	MAF_USDA=7.377
NC_035092.1	61575768	.	C	G	.	.	MAF_USDA=5.738
NC_035092.1	61575777	.	T	C	.	.	MAF_INRAE=41.772
NC_035092.1	61575789	.	G	C	.	.	MAF_USDA=10.417
NC_035092.1	61575925	.	A	G	.	.	MAF_INRAE=38.608;MAF_USDA=17.059
NC_035092.1	61576023	.	A	G	.	.	MAF_USDA=6.557
NC_035092.1	61576031	.	C	T	.	.	MAF_USDA=6.557
NC_035092.1	61576037	.	G	T	.	.	MAF_USDA=2.459
NC_035092.1	61576057	.	A	T	.	.	MAF_INRAE=39.241;MAF_USDA=21.176
NC_035092.1	61576179	.	G	A	.	.	MAF_INRAE=17.089;MAF_USDA=7.059
NC_035092.1	61576190	.	A	G	.	.	MAF_USDA=11.475
NC_035092.1	61576197	.	G	C	.	.	MAF_INRAE=5.263;MAF_USDA=18.235
NC_035092.1	61576212	.	G	T	.	.	MAF_USDA=13.934
NC_035092.1	61576221	.	C	T	.	.	MAF_USDA=4.098
NC_035092.1	61576223	.	C	T	.	.	MAF_USDA=2.459
NC_035092.1	61576224	.	G	A	.	.	MAF_USDA=10.417
NC_035092.1	61576238	.	G	A	.	.	MAF_USDA=4.098
NC_035092.1	61576247	.	T	C	.	.	MAF_USDA=6.557
NC_035092.1	61576263	.	G	C	.	.	MAF_USDA=6.548
NC_035092.1	61576270	.	C	T	.	.	MAF_INRAE=47.368;MAF_USDA=16.071
NC_035092.1	61576273	.	C	T	.	.	MAF_USDA=26.19
NC_035092.1	61576281	.	C	G	.	.	MAF_USDA=20.833
NC_035092.1	61576285	.	A	T	.	.	MAF_USDA=29.167
NC_035092.1	61576291	.	G	T	.	.	MAF_USDA=3.333
NC_035092.1	61576296	.	C	T	.	.	MAF_USDA=5.0
NC_035092.1	61576297	.	G	A	.	.	MAF_USDA=3.333
NC_035092.1	61576319	.	A	T	.	.	MAF_USDA=20.833
NC_035092.1	61576321	.	C	A	.	.	MAF_USDA=25.0
NC_035092.1	61576322	.	A	G	.	.	MAF_USDA=25.0
NC_035092.1	61576351	.	G	T	.	.	MAF_USDA=14.118
NC_035092.1	61576354	.	C	T	.	.	MAF_USDA=5.738
NC_035092.1	61576375	.	G	A	.	.	MAF_INRAE=36.842;MAF_USDA=7.059
NC_035092.1	61576391	.	A	G	.	.	MAF_USDA=5.882
NC_035092.1	61576401	.	G	C	.	.	MAF_INRAE=42.105;MAF_USDA=25.294
NC_035092.1	61576425	.	C	A	.	.	MAF_INRAE=5.263;MAF_USDA=10.417
NC_035092.1	61576503	.	C	T	.	.	MAF_INRAE=42.105;MAF_USDA=17.647
NC_035092.1	61576504	.	C	T	.	.	MAF_USDA=8.197
NC_035092.1	61576506	.	A	G	.	.	MAF_INRAE=36.667;MAF_USDA=24.118
NC_035092.1	61576521	.	C	T	.	.	MAF_INRAE=42.105;MAF_USDA=25.294
NC_035092.1	61576538	.	G	C	.	.	MAF_INRAE=42.105;MAF_USDA=25.294
NC_035092.1	61576561	.	C	T	.	.	MAF_USDA=6.557
NC_035092.1	61576578	.	T	A	.	.	MAF_USDA=20.833
NC_035092.1	61576784	.	G	T	.	.	MAF_USDA=5.882
NC_035092.1	61576796	.	T	C	.	.	MAF_USDA=1.639
NC_035092.1	61576801	.	G	A	.	.	MAF_USDA=18.75
NC_035092.1	61576848	.	A	G	.	.	MAF_INRAE=42.105;MAF_USDA=18.75
NC_035092.1	61576857	.	G	T	.	.	MAF_INRAE=42.105
NC_035092.1	61576916	.	C	A	.	.	MAF_USDA=4.348
NC_035092.1	61577284	.	A	T	.	.	MAF_USDA=20.833
NC_035092.1	61578031	.	C	G	.	.	MAF_USDA=23.77
NC_035092.1	61579003	.	A	C	.	.	MAF_INRAE=5.263
NC_035092.1	61579089	.	T	A	.	.	MAF_USDA=44.118
NC_035092.1	61579096	.	C	A	.	.	MAF_USDA=1.639
NC_035092.1	61579097	.	A	C	.	.	MAF_USDA=1.639
NC_035092.1	61580924	.	C	T	.	.	MAF_USDA=18.75
NC_035092.1	61581018	.	A	T	.	.	MAF_USDA=4.098
NC_035092.1	61581184	.	G	T	.	.	MAF_USDA=2.459
NC_035092.1	61581202	.	A	T	.	.	MAF_USDA=2.459
NC_035092.1	61581231	.	C	A	.	.	MAF_INRAE=39.873;MAF_USDA=17.059
NC_035092.1	61581288	.	T	G	.	.	MAF_INRAE=40.506;MAF_USDA=17.059
NC_035092.1	61581300	.	T	C	.	.	MAF_INRAE=26.316;MAF_USDA=25.0
NC_035092.1	61581343	.	A	C	.	.	MAF_INRAE=34.81;MAF_USDA=39.412
NC_035092.1	61581451	.	C	A	.	.	MAF_USDA=11.176
NC_035092.1	61581461	.	T	A	.	.	MAF_USDA=2.459
NC_035092.1	61581479	.	T	G	.	.	MAF_INRAE=43.671;MAF_USDA=25.294
NC_035092.1	61581526	.	G	T	.	.	MAF_INRAE=34.81;MAF_USDA=40.0
NC_035092.1	61581607	.	A	G	.	.	MAF_INRAE=34.81;MAF_USDA=37.059
NC_035092.1	61581617	.	C	T	.	.	MAF_INRAE=15.823
NC_035092.1	61581623	.	A	C	.	.	MAF_USDA=2.459
NC_035092.1	61581629	.	T	A	.	.	MAF_INRAE=27.215;MAF_USDA=34.706
NC_035092.1	61581630	.	A	T	.	.	MAF_USDA=18.75
NC_035092.1	61581707	.	T	A	.	.	MAF_INRAE=38.608;MAF_USDA=25.301
NC_035092.1	61581708	.	A	T	.	.	MAF_INRAE=7.595;MAF_USDA=2.083
NC_035092.1	61581781	.	C	T	.	.	MAF_INRAE=27.215;MAF_USDA=35.882
NC_035092.1	61581785	.	A	T	.	.	MAF_INRAE=30.833;MAF_USDA=35.294
NC_035092.1	61581786	.	A	T	.	.	MAF_USDA=5.882
NC_035092.1	61581841	.	C	A	.	.	MAF_USDA=2.5
NC_035092.1	61581859	.	G	C	.	.	MAF_USDA=1.667
NC_035092.1	61581891	.	G	A	.	.	MAF_INRAE=5.063;MAF_USDA=10.417
NC_035092.1	61581892	.	G	A	.	.	MAF_INRAE=3.333;MAF_USDA=10.417
NC_035092.1	61582028	.	C	T	.	.	MAF_INRAE=44.937;MAF_USDA=24.706
NC_035092.1	61582054	.	T	C	.	.	MAF_INRAE=44.937;MAF_USDA=26.471
NC_035092.1	61582062	.	G	T	.	.	MAF_INRAE=7.595;MAF_USDA=2.083
NC_035092.1	61582098	.	A	T	.	.	MAF_INRAE=43.671;MAF_USDA=32.941
NC_035092.1	61582105	.	C	A	.	.	MAF_INRAE=17.089;MAF_USDA=7.059
NC_035092.1	61582154	.	C	G	.	.	MAF_USDA=6.471
NC_035092.1	61582223	.	G	T	.	.	MAF_INRAE=15.823;MAF_USDA=5.882
NC_035092.1	61582270	.	C	T	.	.	MAF_USDA=2.941
NC_035092.1	61582352	.	G	T	.	.	MAF_INRAE=27.215;MAF_USDA=35.294
NC_035092.1	61582535	.	G	T	.	.	MAF_INRAE=32.278;MAF_USDA=11.31
NC_035092.1	61582614	.	A	T	.	.	MAF_INRAE=5.833;MAF_USDA=7.059
NC_035092.1	61582637	.	A	C	.	.	MAF_INRAE=31.013;MAF_USDA=24.706
NC_035092.1	61582662	.	A	G	.	.	MAF_USDA=1.639
NC_035092.1	61582704	.	A	T	.	.	MAF_INRAE=37.5;MAF_USDA=14.583
NC_035092.1	61582789	.	A	T	.	.	MAF_INRAE=35.443;MAF_USDA=22.917
NC_035092.1	61582791	.	T	G	.	.	MAF_USDA=22.917
NC_035092.1	61582793	.	A	T	.	.	MAF_USDA=22.917
NC_035092.1	61582964	.	C	G	.	.	MAF_INRAE=35.443;MAF_USDA=13.529
NC_035092.1	61582985	.	C	T	.	.	MAF_INRAE=20.253;MAF_USDA=12.941
NC_035092.1	61583001	.	A	G	.	.	MAF_USDA=1.639
NC_035092.1	61583091	.	C	T	.	.	MAF_USDA=1.639
NC_035092.1	61583143	.	G	T	.	.	MAF_USDA=3.279
NC_035092.1	61583210	.	A	C	.	.	MAF_INRAE=1.667;MAF_USDA=8.333
NC_035092.1	61583211	.	C	A	.	.	MAF_INRAE=5.263
NC_035092.1	61583524	.	A	T	.	.	MAF_INRAE=12.025;MAF_USDA=26.471
NC_035092.1	61583572	.	C	T	.	.	MAF_INRAE=29.114;MAF_USDA=47.059
NC_035092.1	61583591	.	C	T	.	.	MAF_INRAE=12.025;MAF_USDA=8.824
NC_035092.1	61583614	.	T	C	.	.	MAF_INRAE=2.532;MAF_USDA=4.706
NC_035092.1	61583617	.	A	G	.	.	MAF_INRAE=29.747;MAF_USDA=48.235
NC_035092.1	61583922	.	G	A	.	.	MAF_INRAE=16.456;MAF_USDA=11.176
NC_035092.1	61584001	.	C	T	.	.	MAF_USDA=4.098
NC_035092.1	61584194	.	G	A	.	.	MAF_USDA=3.279
NC_035092.1	61584271	.	C	T	.	.	MAF_USDA=2.459
NC_035092.1	61584282	.	G	A	.	.	MAF_INRAE=19.62;MAF_USDA=31.765
NC_035092.1	61584343	.	A	T	.	.	MAF_USDA=4.098
NC_035092.1	61584380	.	A	T	.	.	MAF_INRAE=15.823
NC_035092.1	61584559	.	G	A	.	.	MAF_USDA=2.459
NC_035092.1	61584604	.	G	A	.	.	MAF_INRAE=4.43;MAF_USDA=5.882
NC_035092.1	61585764	.	G	A	.	.	MAF_INRAE=42.105;MAF_USDA=14.706
NC_035092.1	61585784	.	C	T	.	.	MAF_USDA=2.459
NC_035092.1	61585963	.	G	T	.	.	MAF_USDA=10.417
NC_035092.1	61585971	.	G	T	.	.	MAF_USDA=6.471
NC_035092.1	61586033	.	G	A	.	.	MAF_USDA=6.471
NC_035092.1	61586046	.	C	T	.	.	MAF_USDA=4.098
NC_035092.1	61586053	.	G	T	.	.	MAF_USDA=1.639
NC_035092.1	61586190	.	T	A	.	.	MAF_USDA=4.098
NC_035092.1	61586229	.	T	C	.	.	MAF_INRAE=7.595;MAF_USDA=5.882
NC_035092.1	61586339	.	G	T	.	.	MAF_INRAE=5.063;MAF_USDA=6.25
NC_035092.1	61586361	.	T	A	.	.	MAF_USDA=1.639
NC_035092.1	61586365	.	C	A	.	.	MAF_USDA=1.639
NC_035092.1	61586510	.	G	C	.	.	MAF_USDA=1.639
NC_035092.1	61586545	.	C	A	.	.	MAF_INRAE=39.241;MAF_USDA=17.059
NC_035092.1	61586549	.	G	A	.	.	MAF_USDA=2.459
NC_035092.1	61586550	.	C	T	.	.	MAF_USDA=5.738
NC_035092.1	61586568	.	G	T	.	.	MAF_INRAE=7.595;MAF_USDA=10.417
NC_035092.1	61586569	.	A	G	.	.	MAF_USDA=2.459
NC_035092.1	61586762	.	G	A	.	.	MAF_USDA=1.639
NC_035092.1	61586786	.	C	T	.	.	MAF_USDA=2.459
NC_035092.1	61586867	.	C	A	.	.	MAF_USDA=6.557
NC_035092.1	61587778	.	A	C	.	.	MAF_INRAE=5.263;MAF_USDA=4.167
NC_035092.1	61587797	.	C	T	.	.	MAF_USDA=3.39
NC_035092.1	61587810	.	A	G	.	.	MAF_USDA=5.952
NC_035092.1	61587831	.	A	T	.	.	MAF_USDA=3.333
NC_035092.1	61587862	.	G	T	.	.	MAF_USDA=18.75
NC_035092.1	61588040	.	A	G	.	.	MAF_USDA=8.333
NC_035092.1	61588055	.	T	G	.	.	MAF_USDA=8.333
NC_035092.1	61588176	.	C	G	.	.	MAF_USDA=8.333
NC_035092.1	61588318	.	G	A	.	.	MAF_USDA=1.639
NC_035092.1	61588573	.	C	T	.	.	MAF_INRAE=5.263
NC_035092.1	61588634	.	G	A	.	.	MAF_USDA=1.639
NC_035092.1	61588804	.	G	A	.	.	MAF_USDA=8.333
NC_035092.1	61588805	.	A	T	.	.	MAF_USDA=10.656
NC_035092.1	61588832	.	T	A	.	.	MAF_USDA=5.738
NC_035092.1	61588895	.	A	G	.	.	MAF_USDA=3.279
NC_035092.1	61589269	.	A	G	.	.	MAF_USDA=1.639
NC_035092.1	61589425	.	T	C	.	.	MAF_USDA=3.279
NC_035092.1	61589584	.	T	C	.	.	MAF_INRAE=12.658;MAF_USDA=5.357
NC_035092.1	61589593	.	G	A	.	.	MAF_INRAE=12.658;MAF_USDA=5.952
NC_035092.1	61589611	.	G	A	.	.	MAF_INRAE=41.772;MAF_USDA=34.524
NC_035092.1	61589666	.	G	T	.	.	MAF_USDA=3.529
NC_035092.1	61589684	.	A	G	.	.	MAF_INRAE=18.354;MAF_USDA=25.294
NC_035092.1	61589698	.	C	T	.	.	MAF_INRAE=42.405;MAF_USDA=34.706
NC_035092.1	61589707	.	A	G	.	.	MAF_INRAE=40.506;MAF_USDA=17.059
NC_035092.1	61589711	.	A	G	.	.	MAF_INRAE=14.167;MAF_USDA=25.294
NC_035092.1	61589712	.	T	C	.	.	MAF_USDA=3.529
NC_035092.1	61589720	.	T	C	.	.	MAF_USDA=1.639
NC_035092.1	61589726	.	T	C	.	.	MAF_INRAE=42.405;MAF_USDA=32.941
NC_035092.1	61589727	.	T	C	.	.	MAF_INRAE=14.167;MAF_USDA=25.294
NC_035092.1	61590267	.	T	C	.	.	MAF_USDA=1.639
NC_035092.1	61590373	.	C	T	.	.	MAF_USDA=1.639
NC_035092.1	61590381	.	G	T	.	.	MAF_USDA=4.118
NC_035092.1	61590495	.	C	G	.	.	MAF_USDA=2.459
NC_035092.1	61590518	.	G	T	.	.	MAF_USDA=11.475
NC_035092.1	61590524	.	G	A	.	.	MAF_INRAE=17.089;MAF_USDA=11.475
NC_035092.1	61590691	.	G	A	.	.	MAF_INRAE=3.333
NC_035092.1	61590692	.	C	A	.	.	MAF_INRAE=3.333
NC_035092.1	61590704	.	T	C	.	.	MAF_INRAE=7.595;MAF_USDA=5.294
NC_035092.1	61590724	.	C	T	.	.	MAF_USDA=4.098
NC_035092.1	61590819	.	C	A	.	.	MAF_USDA=3.279
NC_035092.1	61590993	.	G	A	.	.	MAF_INRAE=39.873;MAF_USDA=16.471
NC_035092.1	61591004	.	C	T	.	.	MAF_USDA=2.459
NC_035092.1	61591015	.	T	G	.	.	MAF_USDA=2.941
NC_035092.1	61591043	.	A	G	.	.	MAF_INRAE=40.506;MAF_USDA=17.059
NC_035092.1	61591275	.	T	C	.	.	MAF_USDA=4.118
NC_035092.1	61591290	.	T	A	.	.	MAF_USDA=3.279
NC_035092.1	61591293	.	T	A	.	.	MAF_INRAE=13.291;MAF_USDA=14.706
NC_035092.1	61591311	.	C	T	.	.	MAF_USDA=5.882
NC_035092.1	61591331	.	A	G	.	.	MAF_USDA=2.459
NC_035092.1	61591452	.	C	T	.	.	MAF_USDA=1.639
NC_035092.1	61591634	.	C	A	.	.	MAF_INRAE=17.089;MAF_USDA=13.529
NC_035092.1	61591682	.	G	A	.	.	MAF_INRAE=40.506;MAF_USDA=17.059
NC_035092.1	61591742	.	G	A,C	.	.	MAF_INRAE=5.263;MAF_USDA=6.557
NC_035092.1	61591804	.	A	T	.	.	MAF_INRAE=21.667
NC_035092.1	61591814	.	A	C	.	.	MAF_USDA=17.5
NC_035092.1	61591844	.	T	A	.	.	MAF_USDA=18.75
NC_035092.1	61591943	.	G	C	.	.	MAF_INRAE=5.0;MAF_USDA=15.882
NC_035092.1	61592002	.	G	T	.	.	MAF_INRAE=15.823;MAF_USDA=10.656
NC_035092.1	61592092	.	G	A	.	.	MAF_INRAE=42.105;MAF_USDA=15.882
NC_035092.1	61592180	.	A	G	.	.	MAF_INRAE=13.291;MAF_USDA=8.824
NC_035092.1	61592181	.	G	T	.	.	MAF_USDA=2.459
NC_035092.1	61592265	.	G	T	.	.	MAF_USDA=3.279
NC_035092.1	61592334	.	A	T	.	.	MAF_USDA=3.279
NC_035092.1	61592466	.	G	A	.	.	MAF_INRAE=10.526;MAF_USDA=4.918
NC_035092.1	61592532	.	C	T	.	.	MAF_INRAE=38.608;MAF_USDA=17.059
NC_035092.1	61592599	.	G	T	.	.	MAF_USDA=2.459
NC_035092.1	61592653	.	T	C	.	.	MAF_USDA=2.459
NC_035092.1	61592666	.	G	C	.	.	MAF_INRAE=4.167
NC_035092.1	61592676	.	A	G	.	.	MAF_USDA=5.882
NC_035092.1	61592717	.	C	T	.	.	MAF_USDA=2.459
NC_035092.1	61592750	.	C	T	.	.	MAF_USDA=3.279
NC_035092.1	61592783	.	C	T	.	.	MAF_USDA=7.647
NC_035092.1	61592816	.	T	C	.	.	MAF_USDA=9.412
NC_035092.1	61592835	.	G	T	.	.	MAF_INRAE=6.962;MAF_USDA=1.176
NC_035092.1	61592873	.	C	T	.	.	MAF_USDA=2.459
NC_035092.1	61592905	.	C	A	.	.	MAF_INRAE=12.025;MAF_USDA=12.353
NC_035092.1	61592932	.	G	A	.	.	MAF_USDA=2.459
NC_035092.1	61593012	.	A	G	.	.	MAF_INRAE=5.263
NC_035092.1	61593042	.	G	T	.	.	MAF_INRAE=40.506;MAF_USDA=17.059
NC_035092.1	61593194	.	G	C	.	.	MAF_USDA=1.639
NC_035092.1	61593290	.	A	G	.	.	MAF_INRAE=17.722;MAF_USDA=36.471
NC_035092.1	61593363	.	C	A	.	.	MAF_INRAE=1.667;MAF_USDA=18.75
NC_035092.1	61593470	.	C	T	.	.	MAF_USDA=1.639
NC_035092.1	61593709	.	A	T	.	.	MAF_USDA=20.833
NC_035092.1	61595822	.	T	G	.	.	MAF_USDA=27.083
NC_035092.1	61595859	.	T	A	.	.	MAF_USDA=22.917
NC_035092.1	61595871	.	G	A	.	.	MAF_USDA=20.833
NC_035092.1	61596020	.	A	C	.	.	MAF_USDA=2.459
NC_035092.1	61596115	.	C	A	.	.	MAF_USDA=18.75
NC_035092.1	61596316	.	G	T	.	.	MAF_USDA=4.098
NC_035092.1	61596419	.	G	C,*	.	.	MAF_INRAE=15.789
NC_035092.1	61596424	.	T	A	.	.	MAF_USDA=27.083
NC_035092.1	61596433	.	G	C	.	.	MAF_USDA=6.25
NC_035092.1	61596496	.	A	C	.	.	MAF_INRAE=7.595
NC_035092.1	61596521	.	A	C	.	.	MAF_USDA=4.118
NC_035092.1	61599021	.	G	C	.	.	MAF_USDA=45.652
NC_035092.1	61599059	.	C	T	.	.	MAF_USDA=20.833
NC_035092.1	61599081	.	C	T	.	.	MAF_USDA=16.667
NC_035092.1	61599094	.	A	T	.	.	MAF_USDA=27.083
NC_035092.1	61599293	.	C	T	.	.	MAF_USDA=22.131
NC_035092.1	61599309	.	C	G	.	.	MAF_USDA=9.836
NC_035092.1	61599311	.	C	T	.	.	MAF_USDA=22.951
NC_035092.1	61599324	.	C	A	.	.	MAF_USDA=9.016
NC_035092.1	61599383	.	A	C	.	.	MAF_USDA=3.279
NC_035092.1	61599540	.	G	T	.	.	MAF_INRAE=17.722;MAF_USDA=9.836
NC_035092.1	61599637	.	T	C	.	.	MAF_USDA=3.279
NC_035092.1	61599688	.	G	A	.	.	MAF_USDA=2.459
NC_035092.1	61600430	.	G	C	.	.	MAF_USDA=18.75
NC_035092.1	61600503	.	G	T,A	.	.	MAF_INRAE=7.595;MAF_USDA=9.836
NC_035092.1	61600602	.	G	A	.	.	MAF_INRAE=10.127;MAF_USDA=27.869
NC_035092.1	61600630	.	C	T	.	.	MAF_INRAE=7.595;MAF_USDA=2.083
NC_035092.1	61600731	.	A	G	.	.	MAF_INRAE=2.5;MAF_USDA=4.118
NC_035092.1	61600896	.	T	C	.	.	MAF_USDA=11.475
NC_035092.1	61600942	.	A	T	.	.	MAF_USDA=1.639
NC_035092.1	61601356	.	C	G	.	.	MAF_INRAE=31.579;MAF_USDA=4.167
NC_035092.1	61601386	.	G	T	.	.	MAF_USDA=6.78
NC_035092.1	61601437	.	G	T	.	.	MAF_USDA=9.639
NC_035092.1	61601494	.	T	C	.	.	MAF_USDA=2.542
NC_035092.1	61601576	.	T	A	.	.	MAF_INRAE=15.789
NC_035092.1	61601622	.	C	T	.	.	MAF_USDA=1.695
NC_035092.1	61602101	.	C	A	.	.	MAF_USDA=5.738
NC_035092.1	61602358	.	T	C	.	.	MAF_INRAE=38.608;MAF_USDA=16.471
NC_035092.1	61602648	.	C	A	.	.	MAF_USDA=2.459
NC_035092.1	61602693	.	C	T	.	.	MAF_INRAE=2.5;MAF_USDA=10.417
NC_035092.1	61602973	.	G	T	.	.	MAF_INRAE=16.456
NC_035092.1	61603008	.	G	A	.	.	MAF_INRAE=2.5;MAF_USDA=5.882
NC_035092.1	61603027	.	C	T	.	.	MAF_INRAE=29.114;MAF_USDA=41.765
NC_035092.1	61603090	.	C	A	.	.	MAF_INRAE=7.595;MAF_USDA=2.083
NC_035092.1	61603121	.	T	G	.	.	MAF_INRAE=43.038;MAF_USDA=23.529
NC_035092.1	61603153	.	C	G	.	.	MAF_USDA=8.333
NC_035092.1	61603339	.	T	C	.	.	MAF_INRAE=17.722;MAF_USDA=8.235
NC_035092.1	61603402	.	G	T	.	.	MAF_USDA=2.459
NC_035092.1	61603458	.	C	T	.	.	MAF_USDA=4.918
NC_035092.1	61603504	.	G	T	.	.	MAF_INRAE=9.494;MAF_USDA=9.016
NC_035092.1	61603568	.	T	A	.	.	MAF_INRAE=17.089;MAF_USDA=8.824
NC_035092.1	61603569	.	C	T	.	.	MAF_USDA=4.098
NC_035092.1	61603589	.	T	A	.	.	MAF_USDA=19.672
NC_035092.1	61603631	.	G	A	.	.	MAF_INRAE=2.532;MAF_USDA=4.167
NC_035092.1	61603637	.	T	C	.	.	MAF_USDA=10.417
NC_035092.1	61603716	.	A	T	.	.	MAF_INRAE=25.316;MAF_USDA=14.706
NC_035092.1	61603721	.	T	C	.	.	MAF_INRAE=25.316;MAF_USDA=14.706
NC_035092.1	61603738	.	A	G	.	.	MAF_INRAE=25.316;MAF_USDA=14.118
NC_035092.1	61603777	.	A	G	.	.	MAF_INRAE=1.667;MAF_USDA=9.412
NC_035092.1	61603786	.	A	T	.	.	MAF_INRAE=2.5;MAF_USDA=4.118
NC_035092.1	61603841	.	T	C	.	.	MAF_INRAE=39.241;MAF_USDA=17.647
NC_035092.1	61604135	.	A	G	.	.	MAF_USDA=21.667
NC_035092.1	61604136	.	A	T	.	.	MAF_USDA=5.833
NC_035092.1	61604149	.	G	T	.	.	MAF_USDA=10.833
NC_035092.1	61604154	.	T	C	.	.	MAF_USDA=8.333
NC_035092.1	61604316	.	C	A	.	.	MAF_INRAE=17.089;MAF_USDA=10.0
NC_035092.1	61604321	.	C	G	.	.	MAF_USDA=2.941
NC_035092.1	61604339	.	A	C	.	.	MAF_INRAE=21.053;MAF_USDA=11.176
NC_035092.1	61604346	.	G	T	.	.	MAF_INRAE=5.0;MAF_USDA=10.417
NC_035092.1	61604377	.	C	T	.	.	MAF_INRAE=3.333;MAF_USDA=12.5
NC_035092.1	61604425	.	C	T	.	.	MAF_INRAE=1.667;MAF_USDA=18.75
NC_035092.1	61604540	.	G	A	.	.	MAF_USDA=1.639
NC_035092.1	61604605	.	C	G	.	.	MAF_INRAE=4.167;MAF_USDA=7.647
NC_035092.1	61604660	.	G	A	.	.	MAF_INRAE=32.911;MAF_USDA=11.176
NC_035092.1	61604695	.	C	A	.	.	MAF_INRAE=5.0;MAF_USDA=7.647
NC_035092.1	61604845	.	G	A	.	.	MAF_USDA=1.639
NC_035092.1	61604847	.	C	T	.	.	MAF_USDA=12.353
NC_035092.1	61605071	.	G	A	.	.	MAF_USDA=2.459
NC_035092.1	61605785	.	A	T	.	.	MAF_USDA=1.695
NC_035092.1	61605897	.	A	C	.	.	MAF_INRAE=5.263;MAF_USDA=25.0
NC_035092.1	61605919	.	G	C	.	.	MAF_USDA=10.417
NC_035092.1	61605995	.	C	T	.	.	MAF_USDA=7.143
NC_035092.1	61606040	.	T	C	.	.	MAF_INRAE=47.368;MAF_USDA=36.31
NC_035092.1	61607966	.	A	C	.	.	MAF_USDA=2.459
NC_035092.1	61607968	.	C	A	.	.	MAF_USDA=15.574
NC_035092.1	61608148	.	G	T	.	.	MAF_USDA=2.459
NC_035092.1	61608197	.	C	G	.	.	MAF_USDA=8.333
NC_035092.1	61608296	.	C	T	.	.	MAF_INRAE=6.962
NC_035092.1	61608372	.	C	A	.	.	MAF_INRAE=16.667;MAF_USDA=45.882
NC_035092.1	61608491	.	C	T	.	.	MAF_INRAE=42.105;MAF_USDA=16.471
NC_035092.1	61608934	.	C	A	.	.	MAF_USDA=4.348
NC_035092.1	61614398	.	T	A	.	.	MAF_INRAE=42.105;MAF_USDA=20.833
NC_035092.1	61614514	.	G	A	.	.	MAF_INRAE=5.263;MAF_USDA=2.083
NC_035092.1	61614532	.	T	A	.	.	MAF_USDA=1.695
NC_035092.1	61614549	.	T	C	.	.	MAF_USDA=9.756
NC_035092.1	61614607	.	G	T	.	.	MAF_INRAE=5.263;MAF_USDA=2.459
NC_035092.1	61614631	.	T	A	.	.	MAF_USDA=7.377
NC_035092.1	61614650	.	A	C	.	.	MAF_USDA=2.083
NC_035092.1	61614736	.	G	A	.	.	MAF_INRAE=42.105;MAF_USDA=16.471
NC_035092.1	61614751	.	C	T	.	.	MAF_USDA=3.279
NC_035092.1	61614849	.	C	T	.	.	MAF_USDA=2.5
NC_035092.1	61615484	.	A	G	.	.	MAF_USDA=6.25
NC_035092.1	61615514	.	A	T	.	.	MAF_INRAE=1.667
NC_035092.1	61615647	.	A	C	.	.	MAF_INRAE=5.263;MAF_USDA=1.639
NC_035092.1	61615672	.	G	A	.	.	MAF_USDA=14.583
NC_035092.1	61615774	.	C	G	.	.	MAF_USDA=29.412
NC_035092.1	61615810	.	A	T	.	.	MAF_USDA=9.016
NC_035092.1	61615811	.	C	A	.	.	MAF_USDA=9.016
NC_035092.1	61615849	.	A	T	.	.	MAF_USDA=39.412
NC_035092.1	61615867	.	G	A	.	.	MAF_USDA=40.0
NC_035092.1	61615874	.	A	T	.	.	MAF_USDA=40.0
NC_035092.1	61615876	.	C	G	.	.	MAF_USDA=41.765
NC_035092.1	61615923	.	T	A	.	.	MAF_USDA=40.588
NC_035092.1	61615977	.	T	A	.	.	MAF_USDA=2.459
NC_035092.1	61615991	.	T	A	.	.	MAF_USDA=4.118
NC_035092.1	61615999	.	A	T	.	.	MAF_USDA=12.5
NC_035092.1	61616019	.	T	A	.	.	MAF_USDA=10.417
NC_035092.1	61617359	.	G	T	.	.	MAF_USDA=5.738
NC_035092.1	61617575	.	C	G	.	.	MAF_INRAE=6.329
NC_035092.1	61617689	.	G	T	.	.	MAF_USDA=1.639
NC_035092.1	61617698	.	T	G	.	.	MAF_USDA=17.647
NC_035092.1	61617723	.	T	G	.	.	MAF_USDA=3.279
NC_035092.1	61617727	.	G	A	.	.	MAF_USDA=4.098
NC_035092.1	61617738	.	T	G	.	.	MAF_USDA=33.529
NC_035092.1	61617885	.	G	T	.	.	MAF_USDA=8.333
NC_035092.1	61617892	.	A	C	.	.	MAF_USDA=1.639
NC_035092.1	61617990	.	A	T	.	.	MAF_USDA=5.882
NC_035092.1	61618024	.	T	G	.	.	MAF_INRAE=15.19;MAF_USDA=5.882
NC_035092.1	61618049	.	G	A	.	.	MAF_INRAE=20.886;MAF_USDA=15.882
NC_035092.1	61618060	.	C	T	.	.	MAF_USDA=1.639
NC_035092.1	61618219	.	G	T	.	.	MAF_INRAE=5.263
NC_035092.1	61618262	.	C	T	.	.	MAF_INRAE=42.105;MAF_USDA=18.824
NC_035092.1	61618306	.	T	C	.	.	MAF_USDA=7.5
NC_035092.1	61618440	.	A	T	.	.	MAF_USDA=4.167
NC_035092.1	61620585	.	A	C	.	.	MAF_USDA=32.609
NC_035092.1	61620587	.	G	A	.	.	MAF_USDA=36.957
NC_035092.1	61620649	.	C	T	.	.	MAF_USDA=19.565
NC_035092.1	61620730	.	A	C	.	.	MAF_USDA=12.5
NC_035092.1	61620792	.	T	C	.	.	MAF_INRAE=42.105;MAF_USDA=16.667
NC_035092.1	61620853	.	G	C	.	.	MAF_USDA=1.639
NC_035092.1	61620867	.	C	T	.	.	MAF_USDA=1.639
NC_035092.1	61620888	.	A	T	.	.	MAF_USDA=1.639
NC_035092.1	61620896	.	C	A	.	.	MAF_INRAE=41.139;MAF_USDA=17.647
NC_035092.1	61620897	.	G	T	.	.	MAF_USDA=2.459
NC_035092.1	61620898	.	A	T	.	.	MAF_INRAE=40.833;MAF_USDA=27.059
NC_035092.1	61620901	.	C	A	.	.	MAF_INRAE=41.139;MAF_USDA=17.059
NC_035092.1	61620939	.	A	G	.	.	MAF_USDA=2.459
NC_035092.1	61620951	.	A	C	.	.	MAF_INRAE=7.595
NC_035092.1	61620952	.	A	T,C	.	.	MAF_INRAE=8.333;MAF_USDA=8.333
NC_035092.1	61620956	.	A	G	.	.	MAF_INRAE=8.333
NC_035092.1	61620975	.	G	A	.	.	MAF_USDA=1.639
NC_035092.1	61620981	.	T	G	.	.	MAF_USDA=8.824
NC_035092.1	61620999	.	G	A	.	.	MAF_USDA=1.639
NC_035092.1	61621003	.	G	A	.	.	MAF_INRAE=1.667;MAF_USDA=18.75
NC_035092.1	61621007	.	G	T	.	.	MAF_INRAE=1.667;MAF_USDA=32.353
NC_035092.1	61621008	.	G	A	.	.	MAF_USDA=5.738
NC_035092.1	61621020	.	C	A	.	.	MAF_USDA=1.639
NC_035092.1	61621022	.	A	G	.	.	MAF_USDA=4.098
NC_035092.1	61621023	.	T	C	.	.	MAF_USDA=4.098
NC_035092.1	61621024	.	A	G	.	.	MAF_USDA=6.471
NC_035092.1	61621030	.	G	A	.	.	MAF_INRAE=31.667
NC_035092.1	61621044	.	G	T	.	.	MAF_USDA=8.235
NC_035092.1	61621047	.	G	C	.	.	MAF_USDA=10.417
NC_035092.1	61621048	.	C	T	.	.	MAF_INRAE=8.228;MAF_USDA=2.353
NC_035092.1	61621050	.	T	C	.	.	MAF_USDA=7.059
NC_035092.1	61621062	.	T	A	.	.	MAF_USDA=1.639
NC_035092.1	61621064	.	G	A	.	.	MAF_USDA=10.0
NC_035092.1	61621078	.	C	G	.	.	MAF_USDA=8.235
NC_035092.1	61621180	.	C	G	.	.	MAF_USDA=4.098
NC_035092.1	61621221	.	G	A	.	.	MAF_INRAE=42.105;MAF_USDA=18.235
NC_035092.1	61621390	.	G	C	.	.	MAF_USDA=1.639
NC_035092.1	61621525	.	T	A	.	.	MAF_USDA=8.333
NC_035092.1	61621593	.	C	A	.	.	MAF_INRAE=20.253;MAF_USDA=17.647
NC_035092.1	61621647	.	A	C	.	.	MAF_USDA=10.588
NC_035092.1	61621664	.	G	T	.	.	MAF_USDA=1.639
NC_035092.1	61621731	.	G	A	.	.	MAF_USDA=18.235
NC_035092.1	61621742	.	C	T	.	.	MAF_INRAE=47.368;MAF_USDA=20.0
NC_035092.1	61621749	.	G	A	.	.	MAF_USDA=1.639
NC_035092.1	61621774	.	C	T	.	.	MAF_USDA=22.917
NC_035092.1	61621843	.	G	T	.	.	MAF_USDA=19.048
NC_035092.1	61621853	.	T	G	.	.	MAF_USDA=22.917
NC_035092.1	61621886	.	G	C	.	.	MAF_USDA=18.293
NC_035092.1	61622615	.	C	T	.	.	MAF_USDA=18.824
NC_035092.1	61622698	.	T	C	.	.	MAF_USDA=17.647
NC_035092.1	61622849	.	C	G	.	.	MAF_USDA=4.167
NC_035092.1	61622850	.	C	T	.	.	MAF_USDA=4.167
NC_035092.1	61622852	.	C	G	.	.	MAF_USDA=4.167
NC_035092.1	61622858	.	C	T	.	.	MAF_USDA=1.639
NC_035092.1	61622899	.	G	A	.	.	MAF_USDA=1.639
NC_035092.1	61622933	.	C	T	.	.	MAF_USDA=10.588
NC_035092.1	61622978	.	A	G	.	.	MAF_USDA=8.197
NC_035092.1	61623072	.	T	C	.	.	MAF_USDA=4.167
NC_035092.1	61623105	.	A	T	.	.	MAF_USDA=4.167
NC_035092.1	61623726	.	A	C	.	.	MAF_USDA=8.235
NC_035092.1	61623813	.	G	A	.	.	MAF_USDA=5.882
NC_035092.1	61623845	.	G	T	.	.	MAF_INRAE=10.526;MAF_USDA=15.882
NC_035092.1	61623927	.	C	A	.	.	MAF_USDA=1.639
NC_035092.1	61623972	.	C	A	.	.	MAF_USDA=35.294
NC_035092.1	61624021	.	C	G	.	.	MAF_INRAE=39.873;MAF_USDA=18.235
NC_035092.1	61624037	.	C	T	.	.	MAF_INRAE=20.886;MAF_USDA=18.235
NC_035092.1	61624054	.	G	A	.	.	MAF_USDA=1.639
NC_035092.1	61624106	.	C	A	.	.	MAF_INRAE=9.167;MAF_USDA=29.167
NC_035092.1	61624107	.	T	G	.	.	MAF_INRAE=9.167;MAF_USDA=29.167
NC_035092.1	61624109	.	C	A	.	.	MAF_USDA=9.167
NC_035092.1	61624149	.	G	A	.	.	MAF_USDA=1.639
NC_035092.1	61624159	.	G	T	.	.	MAF_USDA=18.235
NC_035092.1	61624182	.	A	T	.	.	MAF_INRAE=48.101;MAF_USDA=35.882
NC_035092.1	61624360	.	A	G	.	.	MAF_INRAE=31.579;MAF_USDA=47.619
NC_035092.1	61624377	.	G	T	.	.	MAF_INRAE=5.263;MAF_USDA=4.762
NC_035092.1	61624381	.	T	A	.	.	MAF_INRAE=42.105;MAF_USDA=17.857
NC_035092.1	61624441	.	A	G	.	.	MAF_INRAE=31.579;MAF_USDA=25.301
NC_035092.1	61624577	.	G	A	.	.	MAF_USDA=1.667
NC_035092.1	61624603	.	G	A	.	.	MAF_INRAE=5.263;MAF_USDA=3.39
NC_035092.1	61624619	.	G	A	.	.	MAF_USDA=1.695
NC_035092.1	61624640	.	A	T	.	.	MAF_USDA=2.586
NC_035092.1	61624646	.	T	G	.	.	MAF_INRAE=5.263;MAF_USDA=8.621
NC_035092.1	61624719	.	G	T	.	.	MAF_INRAE=5.263;MAF_USDA=8.333
NC_035092.1	61624761	.	T	A	.	.	MAF_USDA=33.333
NC_035092.1	61624889	.	A	G	.	.	MAF_INRAE=5.263
NC_035092.1	61626089	.	C	T	.	.	MAF_INRAE=43.038;MAF_USDA=47.059
NC_035092.1	61626151	.	A	C	.	.	MAF_INRAE=32.278;MAF_USDA=24.706
NC_035092.1	61626265	.	G	C	.	.	MAF_USDA=44.262
NC_035092.1	61626455	.	C	A	.	.	MAF_USDA=1.639
NC_035092.1	61626469	.	C	A	.	.	MAF_USDA=1.639
NC_035092.1	61626521	.	T	C	.	.	MAF_INRAE=17.089;MAF_USDA=9.412
NC_035092.1	61626576	.	G	A	.	.	MAF_INRAE=15.789
NC_035092.1	61626658	.	C	T	.	.	MAF_INRAE=5.263
NC_035092.1	61626760	.	T	G	.	.	MAF_INRAE=16.456;MAF_USDA=1.639
NC_035092.1	61626889	.	A	C	.	.	MAF_USDA=14.754
NC_035092.1	61627081	.	T	C	.	.	MAF_USDA=2.459
NC_035092.1	61627211	.	A	G	.	.	MAF_INRAE=31.013;MAF_USDA=31.176
NC_035092.1	61627228	.	A	G	.	.	MAF_USDA=10.588
NC_035092.1	61627314	.	T	A	.	.	MAF_USDA=22.917
NC_035092.1	61627403	.	T	A	.	.	MAF_USDA=1.639
NC_035092.1	61627487	.	T	G	.	.	MAF_INRAE=17.722;MAF_USDA=32.353
NC_035092.1	61627589	.	A	G	.	.	MAF_USDA=1.639
NC_035092.1	61627592	.	C	A	.	.	MAF_USDA=1.639
NC_035092.1	61627602	.	A	G	.	.	MAF_USDA=27.083
NC_035092.1	61627607	.	G	A	.	.	MAF_USDA=31.548
NC_035092.1	61627608	.	T	C	.	.	MAF_INRAE=5.263;MAF_USDA=6.557
NC_035092.1	61627645	.	C	G	.	.	MAF_USDA=1.639
NC_035092.1	61627665	.	G	A	.	.	MAF_USDA=22.131
NC_035092.1	61632114	.	G	A	.	.	MAF_USDA=3.333
NC_035092.1	61632199	.	G	A	.	.	MAF_USDA=1.667
NC_035092.1	61632256	.	G	A	.	.	MAF_USDA=10.417
NC_035092.1	61632398	.	G	A	.	.	MAF_INRAE=40.506;MAF_USDA=17.647
NC_035092.1	61632427	.	G	T	.	.	MAF_USDA=5.738
NC_035092.1	61632491	.	C	A	.	.	MAF_INRAE=15.789;MAF_USDA=32.143
NC_035092.1	61632495	.	A	T	.	.	MAF_USDA=7.738
NC_035092.1	61632496	.	A	T	.	.	MAF_USDA=9.524
NC_035092.1	61632498	.	G	T	.	.	MAF_USDA=48.193
NC_035092.1	61632499	.	A	T	.	.	MAF_USDA=15.663
NC_035092.1	61632515	.	A	C	.	.	MAF_INRAE=31.646;MAF_USDA=49.412
NC_035092.1	61632574	.	T	G	.	.	MAF_INRAE=39.873;MAF_USDA=17.059
NC_035092.1	61632580	.	G	A	.	.	MAF_USDA=1.639
NC_035092.1	61632631	.	A	G	.	.	MAF_INRAE=39.241;MAF_USDA=17.059
NC_035092.1	61632695	.	T	G	.	.	MAF_INRAE=38.608;MAF_USDA=18.235
NC_035092.1	61632760	.	C	A	.	.	MAF_USDA=5.738
NC_035092.1	61632770	.	A	C	.	.	MAF_INRAE=17.722
NC_035092.1	61632778	.	A	T	.	.	MAF_USDA=10.588
NC_035092.1	61632803	.	T	A	.	.	MAF_USDA=16.471
NC_035092.1	61632819	.	A	G	.	.	MAF_INRAE=17.722;MAF_USDA=17.213
NC_035092.1	61632917	.	G	A	.	.	MAF_INRAE=1.667
NC_035092.1	61632954	.	A	T	.	.	MAF_INRAE=36.667;MAF_USDA=15.294
NC_035092.1	61632963	.	G	A	.	.	MAF_USDA=5.738
NC_035092.1	61633113	.	T	A	.	.	MAF_USDA=37.5
NC_035092.1	61633549	.	G	A	.	.	MAF_INRAE=5.263;MAF_USDA=4.918
NC_035092.1	61633648	.	C	A	.	.	MAF_USDA=2.353
NC_035092.1	61633682	.	A	G	.	.	MAF_INRAE=17.089;MAF_USDA=32.941
NC_035092.1	61633748	.	G	A	.	.	MAF_USDA=8.333
NC_035092.1	61633854	.	G	A	.	.	MAF_USDA=1.639
NC_035092.1	61633855	.	G	T	.	.	MAF_USDA=2.459
NC_035092.1	61633877	.	T	A	.	.	MAF_INRAE=41.139;MAF_USDA=17.059
NC_035092.1	61633899	.	T	C	.	.	MAF_USDA=4.098
NC_035092.1	61633904	.	T	G	.	.	MAF_USDA=17.647
NC_035092.1	61634035	.	T	C	.	.	MAF_USDA=2.459
NC_035092.1	61634042	.	T	C	.	.	MAF_USDA=1.639
NC_035092.1	61634138	.	G	C	.	.	MAF_INRAE=34.177;MAF_USDA=45.833
NC_035092.1	61634163	.	C	A	.	.	MAF_USDA=1.639
NC_035092.1	61634231	.	T	G	.	.	MAF_USDA=11.176
NC_035092.1	61634235	.	T	A	.	.	MAF_USDA=2.459
NC_035092.1	61634239	.	C	T	.	.	MAF_INRAE=39.873;MAF_USDA=17.059
NC_035092.1	61634410	.	T	C	.	.	MAF_USDA=3.279
NC_035092.1	61634419	.	T	C	.	.	MAF_USDA=7.647
NC_035092.1	61636275	.	T	G	.	.	MAF_USDA=4.167
NC_035092.1	61636346	.	A	G	.	.	MAF_INRAE=5.263;MAF_USDA=37.705
NC_035092.1	61636415	.	G	T	.	.	MAF_USDA=8.333
NC_035092.1	61636431	.	C	A	.	.	MAF_USDA=12.353
NC_035092.1	61636432	.	A	G	.	.	MAF_USDA=13.529
NC_035092.1	61636435	.	C	A	.	.	MAF_INRAE=43.038;MAF_USDA=17.647
NC_035092.1	61636477	.	C	T	.	.	MAF_USDA=1.639
NC_035092.1	61636490	.	C	A	.	.	MAF_INRAE=17.089
NC_035092.1	61636493	.	T	A	.	.	MAF_USDA=3.279
NC_035092.1	61636513	.	T	C	.	.	MAF_INRAE=4.43;MAF_USDA=5.952
NC_035092.1	61636537	.	T	C	.	.	MAF_INRAE=5.263
NC_035092.1	61636601	.	G	C	.	.	MAF_USDA=1.639
NC_035092.1	61636687	.	G	T	.	.	MAF_USDA=1.639
NC_035092.1	61637212	.	A	G	.	.	MAF_USDA=7.377
NC_035092.1	61637367	.	A	G	.	.	MAF_USDA=2.083
NC_035092.1	61637401	.	A	G	.	.	MAF_USDA=3.279
NC_035092.1	61637455	.	A	C	.	.	MAF_USDA=8.197
NC_035092.1	61637466	.	C	A	.	.	MAF_USDA=7.377
NC_035092.1	61637522	.	C	T	.	.	MAF_INRAE=14.557;MAF_USDA=4.118
NC_035092.1	61637534	.	T	C	.	.	MAF_INRAE=5.263
NC_035092.1	61637545	.	C	T	.	.	MAF_INRAE=2.532;MAF_USDA=13.529
NC_035092.1	61637549	.	T	C	.	.	MAF_USDA=8.197
NC_035092.1	61637586	.	G	A	.	.	MAF_USDA=1.639
NC_035092.1	61637677	.	T	C	.	.	MAF_INRAE=35.443;MAF_USDA=21.176
NC_035092.1	61637691	.	A	G	.	.	MAF_USDA=2.083
NC_035092.1	61637703	.	T	C	.	.	MAF_INRAE=36.709;MAF_USDA=17.059
NC_035092.1	61637708	.	G	A	.	.	MAF_USDA=13.529
NC_035092.1	61637732	.	G	T	.	.	MAF_USDA=14.706
NC_035092.1	61637770	.	C	A	.	.	MAF_USDA=1.639
NC_035092.1	61637807	.	G	A	.	.	MAF_USDA=8.824
NC_035092.1	61637827	.	A	C	.	.	MAF_USDA=2.941
NC_035092.1	61637905	.	A	G	.	.	MAF_USDA=7.377
NC_035092.1	61637918	.	A	T	.	.	MAF_USDA=15.294
NC_035092.1	61637959	.	C	G	.	.	MAF_USDA=12.941
NC_035092.1	61637963	.	C	T	.	.	MAF_USDA=12.941
NC_035092.1	61638069	.	A	C	.	.	MAF_USDA=7.377
NC_035092.1	61638078	.	T	C	.	.	MAF_USDA=7.377
NC_035092.1	61638115	.	A	T	.	.	MAF_USDA=10.417
NC_035092.1	61638151	.	T	C	.	.	MAF_USDA=13.529
NC_035092.1	61638160	.	G	A	.	.	MAF_INRAE=7.595;MAF_USDA=14.706
NC_035092.1	61638170	.	C	A	.	.	MAF_USDA=14.118
NC_035092.1	61638172	.	G	T	.	.	MAF_USDA=13.529
NC_035092.1	61638348	.	G	T	.	.	MAF_INRAE=5.263
NC_035092.1	61638413	.	G	A	.	.	MAF_INRAE=15.19;MAF_USDA=4.118
NC_035092.1	61638431	.	A	C	.	.	MAF_USDA=10.588
NC_035092.1	61638516	.	A	C	.	.	MAF_USDA=12.941
NC_035092.1	61638545	.	G	A	.	.	MAF_USDA=13.529
NC_035092.1	61638609	.	C	A	.	.	MAF_USDA=9.016
NC_035092.1	61638624	.	T	C	.	.	MAF_USDA=9.016
NC_035092.1	61638663	.	A	G	.	.	MAF_USDA=9.016
NC_035092.1	61638673	.	T	A	.	.	MAF_USDA=9.016
NC_035092.1	61638676	.	C	A	.	.	MAF_USDA=9.016
NC_035092.1	61638720	.	G	A	.	.	MAF_INRAE=7.595;MAF_USDA=2.083
NC_035092.1	61638776	.	T	G	.	.	MAF_USDA=1.639
NC_035092.1	61638796	.	A	G	.	.	MAF_USDA=8.197
NC_035092.1	61638862	.	C	T	.	.	MAF_USDA=8.197
NC_035092.1	61638863	.	G	A	.	.	MAF_USDA=12.941
NC_035092.1	61638962	.	C	G	.	.	MAF_INRAE=16.456;MAF_USDA=6.471
NC_035092.1	61638963	.	T	C	.	.	MAF_USDA=22.951
NC_035092.1	61638973	.	A	T	.	.	MAF_USDA=22.131
NC_035092.1	61638984	.	T	A	.	.	MAF_INRAE=8.228;MAF_USDA=14.458
NC_035092.1	61638996	.	C	A	.	.	MAF_USDA=10.417
NC_035092.1	61639007	.	G	A	.	.	MAF_USDA=10.0
NC_035092.1	61639024	.	C	A	.	.	MAF_USDA=11.475
NC_035092.1	61639026	.	A	G	.	.	MAF_USDA=11.475
NC_035092.1	61639083	.	C	A	.	.	MAF_USDA=11.176
NC_035092.1	61639191	.	G	A	.	.	MAF_USDA=7.377
NC_035092.1	61639199	.	T	C	.	.	MAF_USDA=19.412
NC_035092.1	61639212	.	C	T	.	.	MAF_USDA=20.0
NC_035092.1	61639222	.	C	A	.	.	MAF_INRAE=7.595;MAF_USDA=4.706
NC_035092.1	61639234	.	C	A	.	.	MAF_USDA=14.118
NC_035092.1	61639255	.	T	G	.	.	MAF_USDA=14.118
NC_035092.1	61639273	.	T	C	.	.	MAF_USDA=14.118
NC_035092.1	61639288	.	G	C	.	.	MAF_USDA=8.197
NC_035092.1	61639290	.	A	G	.	.	MAF_USDA=8.197
NC_035092.1	61639378	.	G	A	.	.	MAF_USDA=1.639
NC_035092.1	61639380	.	T	C	.	.	MAF_USDA=1.639
NC_035092.1	61639401	.	T	A	.	.	MAF_USDA=20.0
NC_035092.1	61639405	.	C	T	.	.	MAF_USDA=20.588
NC_035092.1	61639412	.	G	A	.	.	MAF_INRAE=14.557
NC_035092.1	61639428	.	C	T	.	.	MAF_INRAE=36.709;MAF_USDA=23.529
NC_035092.1	61639464	.	A	C	.	.	MAF_USDA=9.836
NC_035092.1	61639534	.	C	T	.	.	MAF_USDA=9.836
NC_035092.1	61639549	.	C	T	.	.	MAF_USDA=13.529
NC_035092.1	61639561	.	C	A	.	.	MAF_USDA=2.459
NC_035092.1	61639587	.	C	T	.	.	MAF_INRAE=5.263
NC_035092.1	61639721	.	C	A	.	.	MAF_INRAE=13.924;MAF_USDA=2.381
NC_035092.1	61639722	.	C	A	.	.	MAF_INRAE=11.667
NC_035092.1	61639723	.	G	A	.	.	MAF_INRAE=25.833;MAF_USDA=21.429
NC_035092.1	61639733	.	G	A	.	.	MAF_USDA=10.417
NC_035092.1	61639747	.	C	T	.	.	MAF_USDA=10.417
NC_035092.1	61639937	.	C	T	.	.	MAF_USDA=6.557
NC_035092.1	61639943	.	T	A	.	.	MAF_USDA=2.459
NC_035092.1	61640015	.	T	C	.	.	MAF_INRAE=6.329
NC_035092.1	61640076	.	T	C	.	.	MAF_USDA=13.529
NC_035092.1	61640120	.	A	G	.	.	MAF_USDA=14.118
NC_035092.1	61640126	.	C	G	.	.	MAF_USDA=13.529
NC_035092.1	61640199	.	T	G	.	.	MAF_USDA=9.016
NC_035092.1	61640209	.	G	T	.	.	MAF_INRAE=34.177;MAF_USDA=35.417
NC_035092.1	61640210	.	G	A	.	.	MAF_USDA=11.765
NC_035092.1	61640315	.	T	C	.	.	MAF_USDA=12.353
NC_035092.1	61640324	.	G	T	.	.	MAF_USDA=13.529
NC_035092.1	61640325	.	C	T	.	.	MAF_USDA=13.529
NC_035092.1	61640358	.	T	G	.	.	MAF_INRAE=5.263
NC_035092.1	61640363	.	A	C	.	.	MAF_INRAE=5.263
NC_035092.1	61640377	.	A	C	.	.	MAF_INRAE=5.263
NC_035092.1	61640403	.	T	G	.	.	MAF_USDA=19.412
NC_035092.1	61640498	.	G	A	.	.	MAF_USDA=20.0
NC_035092.1	61640682	.	T	C	.	.	MAF_USDA=12.941
NC_035092.1	61640762	.	A	C	.	.	MAF_USDA=2.5
NC_035092.1	61640838	.	C	A	.	.	MAF_USDA=1.639
NC_035092.1	61641826	.	A	G	.	.	MAF_USDA=4.167
NC_035092.1	61641827	.	A	G	.	.	MAF_USDA=4.167
NC_035092.1	61641932	.	A	G	.	.	MAF_USDA=18.75
NC_035092.1	61642170	.	C	T	.	.	MAF_USDA=1.639
NC_035092.1	61642207	.	G	A	.	.	MAF_USDA=1.639
NC_035092.1	61642288	.	C	T	.	.	MAF_INRAE=49.367;MAF_USDA=17.647
NC_035092.1	61642301	.	G	A	.	.	MAF_USDA=9.016
NC_035092.1	61642368	.	G	T	.	.	MAF_INRAE=37.975;MAF_USDA=39.412
NC_035092.1	61642402	.	A	T	.	.	MAF_USDA=8.197
NC_035092.1	61642413	.	G	A	.	.	MAF_USDA=4.118
NC_035092.1	61642449	.	A	C	.	.	MAF_USDA=8.197
NC_035092.1	61642456	.	C	A	.	.	MAF_USDA=9.836
NC_035092.1	61642463	.	T	C	.	.	MAF_USDA=9.016
NC_035092.1	61642466	.	G	A	.	.	MAF_USDA=9.836
NC_035092.1	61642489	.	T	C	.	.	MAF_USDA=4.098
NC_035092.1	61642547	.	A	G	.	.	MAF_USDA=7.377
NC_035092.1	61642606	.	C	A	.	.	MAF_USDA=18.824
NC_035092.1	61642642	.	G	A	.	.	MAF_USDA=7.377
NC_035092.1	61643347	.	T	G	.	.	MAF_USDA=2.941
NC_035092.1	61643367	.	C	T	.	.	MAF_USDA=2.5
NC_035092.1	61643419	.	G	C	.	.	MAF_INRAE=33.333;MAF_USDA=47.059
NC_035092.1	61643668	.	T	C	.	.	MAF_USDA=5.738
NC_035092.1	61643686	.	T	C	.	.	MAF_USDA=4.918
NC_035092.1	61643926	.	A	C	.	.	MAF_USDA=1.639
NC_035092.1	61643939	.	T	A	.	.	MAF_USDA=17.059
NC_035092.1	61644304	.	G	A	.	.	MAF_INRAE=20.253;MAF_USDA=44.118
NC_035092.1	61644313	.	G	T	.	.	MAF_USDA=2.459
NC_035092.1	61644405	.	G	T	.	.	MAF_INRAE=20.253;MAF_USDA=34.706
NC_035092.1	61644429	.	T	A	.	.	MAF_INRAE=1.667;MAF_USDA=5.882
NC_035092.1	61644450	.	C	G	.	.	MAF_INRAE=19.62;MAF_USDA=32.353
NC_035092.1	61644503	.	A	C	.	.	MAF_USDA=6.667
NC_035092.1	61644554	.	G	T	.	.	MAF_USDA=1.639
NC_035092.1	61644591	.	C	A	.	.	MAF_INRAE=20.253;MAF_USDA=32.353
NC_035092.1	61644662	.	T	A	.	.	MAF_INRAE=20.253;MAF_USDA=33.529
NC_035092.1	61644667	.	G	T	.	.	MAF_INRAE=26.582;MAF_USDA=45.294
NC_035092.1	61644695	.	T	A	.	.	MAF_USDA=12.353
NC_035092.1	61644700	.	T	G	.	.	MAF_USDA=17.059
NC_035092.1	61644762	.	A	T	.	.	MAF_INRAE=17.722;MAF_USDA=5.882
NC_035092.1	61644802	.	G	A	.	.	MAF_USDA=9.016
NC_035092.1	61644822	.	A	G	.	.	MAF_INRAE=3.165
NC_035092.1	61644838	.	T	G	.	.	MAF_USDA=4.918
NC_035092.1	61644849	.	C	T	.	.	MAF_INRAE=20.253;MAF_USDA=32.353
NC_035092.1	61644872	.	G	T	.	.	MAF_USDA=12.5
NC_035092.1	61644873	.	C	T	.	.	MAF_USDA=12.5
NC_035092.1	61644875	.	A	T	.	.	MAF_INRAE=15.0;MAF_USDA=12.5
NC_035092.1	61644876	.	C	T	.	.	MAF_USDA=12.5
NC_035092.1	61644939	.	G	T	.	.	MAF_USDA=8.333
NC_035092.1	61644969	.	T	C	.	.	MAF_INRAE=20.253;MAF_USDA=31.176
NC_035092.1	61645050	.	G	A	.	.	MAF_INRAE=20.253;MAF_USDA=32.353
NC_035092.1	61645098	.	A	C	.	.	MAF_INRAE=10.127;MAF_USDA=8.824
NC_035092.1	61645223	.	A	G	.	.	MAF_INRAE=6.329;MAF_USDA=3.279
NC_035092.1	61645256	.	A	C	.	.	MAF_INRAE=18.987;MAF_USDA=31.176
NC_035092.1	61645357	.	T	A	.	.	MAF_INRAE=5.0
NC_035092.1	61645549	.	G	A	.	.	MAF_USDA=2.459
NC_035092.1	61645565	.	C	A	.	.	MAF_USDA=4.098
NC_035092.1	61645566	.	T	A	.	.	MAF_USDA=4.098
NC_035092.1	61645573	.	C	A	.	.	MAF_INRAE=47.468;MAF_USDA=17.647
NC_035092.1	61645628	.	A	G	.	.	MAF_INRAE=35.443;MAF_USDA=45.882
NC_035092.1	61645695	.	T	C	.	.	MAF_INRAE=20.253;MAF_USDA=30.0
NC_035092.1	61645698	.	A	T	.	.	MAF_USDA=5.738
NC_035092.1	61645731	.	T	G	.	.	MAF_USDA=14.118
NC_035092.1	61645770	.	G	A	.	.	MAF_INRAE=10.127;MAF_USDA=13.529
NC_035092.1	61645787	.	C	A	.	.	MAF_USDA=1.639
NC_035092.1	61645853	.	C	T	.	.	MAF_USDA=1.639
NC_035092.1	61645999	.	C	T	.	.	MAF_INRAE=5.263
NC_035092.1	61646155	.	C	A	.	.	MAF_INRAE=16.456;MAF_USDA=10.588
NC_035092.1	61646245	.	C	G	.	.	MAF_USDA=4.918
NC_035092.1	61646333	.	C	T	.	.	MAF_USDA=1.639
NC_035092.1	61646350	.	G	A	.	.	MAF_INRAE=7.595;MAF_USDA=3.529
NC_035092.1	61646539	.	T	A	.	.	MAF_USDA=2.083
NC_035092.1	61646628	.	T	C	.	.	MAF_INRAE=27.848;MAF_USDA=41.765
NC_035092.1	61646654	.	G	T	.	.	MAF_INRAE=10.127;MAF_USDA=10.588
NC_035092.1	61646714	.	A	G	.	.	MAF_USDA=10.588
NC_035092.1	61646923	.	A	T	.	.	MAF_USDA=2.459
NC_035092.1	61646992	.	C	A	.	.	MAF_INRAE=7.595;MAF_USDA=3.279
NC_035092.1	61647002	.	T	C	.	.	MAF_INRAE=20.253;MAF_USDA=30.952
NC_035092.1	61647030	.	C	T	.	.	MAF_USDA=2.459
NC_035092.1	61647050	.	CATCAAATAAATAT	CATCAAATAAATAA	.	.	MAF_USDA=14.583
NC_035092.1	61647063	.	T	A	.	.	MAF_INRAE=20.253
NC_035092.1	61647117	.	G	A	.	.	MAF_INRAE=20.253
NC_035092.1	61647135	.	T	C	.	.	MAF_INRAE=6.329;MAF_USDA=4.098
NC_035092.1	61647139	.	T	C	.	.	MAF_INRAE=6.667;MAF_USDA=4.098
NC_035092.1	61647141	.	G	A	.	.	MAF_USDA=1.639
NC_035092.1	61647142	.	T	C	.	.	MAF_INRAE=6.667
NC_035092.1	61647143	.	G	A	.	.	MAF_USDA=1.639
NC_035092.1	61647144	.	G	A	.	.	MAF_USDA=1.639
NC_035092.1	61647164	.	T	C	.	.	MAF_INRAE=15.0;MAF_USDA=14.583
NC_035092.1	61647178	.	G	A	.	.	MAF_INRAE=6.962;MAF_USDA=7.377
NC_035092.1	61647200	.	A	G	.	.	MAF_USDA=1.639
NC_035092.1	61647220	.	C	T	.	.	MAF_USDA=1.639
NC_035092.1	61647226	.	G	T	.	.	MAF_USDA=1.639
NC_035092.1	61647242	.	A	G	.	.	MAF_INRAE=10.833;MAF_USDA=27.059
NC_035092.1	61647266	.	G	A	.	.	MAF_USDA=6.557
NC_035092.1	61647275	.	T	C	.	.	MAF_USDA=10.588
NC_035092.1	61647291	.	T	G	.	.	MAF_USDA=9.836
NC_035092.1	61647322	.	C	T	.	.	MAF_USDA=11.176
NC_035092.1	61647339	.	C	T	.	.	MAF_INRAE=32.5;MAF_USDA=27.083
NC_035092.1	61647353	.	G	A	.	.	MAF_USDA=5.738
NC_035092.1	61647361	.	C	G	.	.	MAF_USDA=8.333
NC_035092.1	61647365	.	G	T	.	.	MAF_INRAE=1.667
NC_035092.1	61647382	.	C	T	.	.	MAF_INRAE=1.667
NC_035092.1	61647393	.	C	T	.	.	MAF_USDA=9.836
NC_035092.1	61647396	.	C	T	.	.	MAF_INRAE=2.5
NC_035092.1	61647397	.	G	C	.	.	MAF_INRAE=2.5;MAF_USDA=20.833
NC_035092.1	61647405	.	C	T	.	.	MAF_INRAE=40.833;MAF_USDA=39.583
NC_035092.1	61647418	.	C	A	.	.	MAF_USDA=9.016
NC_035092.1	61647419	.	G	A	.	.	MAF_USDA=15.574
NC_035092.1	61647426	.	G	C	.	.	MAF_INRAE=2.5
NC_035092.1	61647429	.	T	C	.	.	MAF_INRAE=2.5
NC_035092.1	61647446	.	C	A	.	.	MAF_USDA=11.176
NC_035092.1	61647448	.	C	G	.	.	MAF_USDA=13.934
NC_035092.1	61647463	.	C	T	.	.	MAF_USDA=2.459
NC_035092.1	61647477	.	A	G	.	.	MAF_USDA=10.417
NC_035092.1	61647478	.	G	A	.	.	MAF_USDA=4.167
NC_035092.1	61647484	.	C	T	.	.	MAF_USDA=4.098
NC_035092.1	61647514	.	G	C	.	.	MAF_USDA=15.574
NC_035092.1	61647588	.	C	T	.	.	MAF_USDA=1.639
NC_035092.1	61647591	.	C	T	.	.	MAF_USDA=1.639
NC_035092.1	61647887	.	C	T	.	.	MAF_INRAE=6.962;MAF_USDA=3.279
NC_035092.1	61647891	.	G	T	.	.	MAF_INRAE=20.253
NC_035092.1	61647895	.	T	G	.	.	MAF_INRAE=35.833;MAF_USDA=45.833
NC_035092.1	61647930	.	T	C	.	.	MAF_USDA=4.167
NC_035092.1	61647946	.	A	C	.	.	MAF_INRAE=20.253;MAF_USDA=14.583
NC_035092.1	61648041	.	C	T	.	.	MAF_USDA=4.098
NC_035092.1	61648063	.	C	A	.	.	MAF_USDA=1.639
NC_035092.1	61648139	.	A	G	.	.	MAF_USDA=10.588
NC_035092.1	61648151	.	T	A	.	.	MAF_INRAE=21.519;MAF_USDA=31.176
NC_035092.1	61648175	.	G	A	.	.	MAF_USDA=4.098
NC_035092.1	61648184	.	T	C	.	.	MAF_USDA=4.098
NC_035092.1	61648304	.	G	C	.	.	MAF_USDA=1.639
NC_035092.1	61648305	.	T	C	.	.	MAF_USDA=1.639
NC_035092.1	61648370	.	C	A	.	.	MAF_USDA=4.098
NC_035092.1	61648395	.	A	G	.	.	MAF_INRAE=1.667;MAF_USDA=6.471
NC_035092.1	61648431	.	A	C	.	.	MAF_USDA=10.588
NC_035092.1	61648442	.	G	A	.	.	MAF_USDA=5.738
NC_035092.1	61648452	.	G	A	.	.	MAF_INRAE=6.962;MAF_USDA=20.588
NC_035092.1	61648458	.	G	A	.	.	MAF_INRAE=15.823;MAF_USDA=17.647
NC_035092.1	61648468	.	C	A	.	.	MAF_INRAE=17.089;MAF_USDA=11.176
NC_035092.1	61648470	.	A	G	.	.	MAF_INRAE=5.263
NC_035092.1	61648499	.	C	T	.	.	MAF_INRAE=15.823;MAF_USDA=17.059
NC_035092.1	61648569	.	C	T	.	.	MAF_INRAE=1.667
NC_035092.1	61648574	.	A	T	.	.	MAF_INRAE=22.785;MAF_USDA=36.471
NC_035092.1	61648578	.	G	C	.	.	MAF_INRAE=1.667
NC_035092.1	61648588	.	C	T	.	.	MAF_USDA=2.083
NC_035092.1	61648589	.	T	G	.	.	MAF_INRAE=5.263
NC_035092.1	61648596	.	C	A	.	.	MAF_INRAE=5.0
NC_035092.1	61648598	.	T	C	.	.	MAF_INRAE=5.0
NC_035092.1	61648601	.	G	A	.	.	MAF_INRAE=5.0
NC_035092.1	61648655	.	C	T	.	.	MAF_INRAE=5.263
NC_035092.1	61648665	.	T	G	.	.	MAF_INRAE=17.089;MAF_USDA=10.0
NC_035092.1	61648685	.	G	T	.	.	MAF_USDA=2.5
NC_035092.1	61648706	.	G	A	.	.	MAF_USDA=2.5
NC_035092.1	61648759	.	G	A	.	.	MAF_INRAE=16.456;MAF_USDA=10.588
NC_035092.1	61648845	.	G	A	.	.	MAF_INRAE=5.263;MAF_USDA=20.0
NC_035092.1	61648886	.	G	A	.	.	MAF_INRAE=5.263;MAF_USDA=28.571
NC_035092.1	61648892	.	G	A	.	.	MAF_USDA=10.417
NC_035092.1	61648967	.	G	C	.	.	MAF_USDA=16.071
NC_035092.1	61649489	.	T	C	.	.	MAF_USDA=13.69
NC_035092.1	61649516	.	T	C	.	.	MAF_USDA=10.833
NC_035092.1	61649533	.	G	A	.	.	MAF_USDA=11.905
NC_035092.1	61649612	.	G	A	.	.	MAF_INRAE=5.263;MAF_USDA=12.353
NC_035092.1	61649662	.	C	T	.	.	MAF_USDA=4.098
NC_035092.1	61649760	.	G	T	.	.	MAF_USDA=1.639
NC_035092.1	61649771	.	C	A	.	.	MAF_USDA=1.639
NC_035092.1	61649778	.	T	A	.	.	MAF_INRAE=6.962;MAF_USDA=2.459
NC_035092.1	61649829	.	T	C	.	.	MAF_USDA=5.738
NC_035092.1	61649857	.	G	A	.	.	MAF_INRAE=6.962;MAF_USDA=6.557
NC_035092.1	61649888	.	G	C	.	.	MAF_INRAE=17.089;MAF_USDA=10.0
NC_035092.1	61649900	.	C	T	.	.	MAF_INRAE=6.962;MAF_USDA=2.459
NC_035092.1	61649916	.	C	G	.	.	MAF_USDA=1.639
NC_035092.1	61650059	.	G	A	.	.	MAF_USDA=3.279
NC_035092.1	61650089	.	G	A	.	.	MAF_INRAE=1.667;MAF_USDA=18.75
NC_035092.1	61650152	.	C	T	.	.	MAF_USDA=1.639
NC_035092.1	61650218	.	C	A	.	.	MAF_USDA=2.459
NC_035092.1	61650249	.	C	A	.	.	MAF_INRAE=15.823;MAF_USDA=16.471
NC_035092.1	61650268	.	C	A	.	.	MAF_USDA=3.279
NC_035092.1	61650320	.	T	G	.	.	MAF_INRAE=5.263
NC_035092.1	61650451	.	A	G	.	.	MAF_USDA=2.459
NC_035092.1	61650536	.	G	A	.	.	MAF_USDA=2.459
NC_035092.1	61650605	.	T	A	.	.	MAF_INRAE=5.263
NC_035092.1	61650645	.	A	G	.	.	MAF_INRAE=6.962;MAF_USDA=2.381
NC_035092.1	61650650	.	G	C	.	.	MAF_INRAE=6.962;MAF_USDA=2.5
NC_035092.1	61650736	.	G	C	.	.	MAF_USDA=1.667
NC_035092.1	61650812	.	C	A	.	.	MAF_USDA=1.639
NC_035092.1	61650920	.	T	A	.	.	MAF_USDA=1.667
NC_035092.1	61650925	.	G	C	.	.	MAF_INRAE=6.962;MAF_USDA=5.833
NC_035092.1	61651086	.	G	T	.	.	MAF_INRAE=17.089;MAF_USDA=5.952
NC_035092.1	61651418	.	C	T	.	.	MAF_INRAE=3.165;MAF_USDA=8.824
NC_035092.1	61651443	.	G	A	.	.	MAF_USDA=6.557
NC_035092.1	61651559	.	C	T	.	.	MAF_USDA=2.459
NC_035092.1	61651616	.	A	T	.	.	MAF_USDA=1.639
NC_035092.1	61651635	.	G	T	.	.	MAF_INRAE=4.43;MAF_USDA=10.0
NC_035092.1	61651641	.	A	T	.	.	MAF_USDA=3.279
NC_035092.1	61651642	.	T	A	.	.	MAF_USDA=3.279
NC_035092.1	61651643	.	A	T	.	.	MAF_USDA=3.279
NC_035092.1	61651665	.	A	C	.	.	MAF_INRAE=21.519;MAF_USDA=31.765
NC_035092.1	61651670	.	G	T	.	.	MAF_INRAE=4.43;MAF_USDA=10.0
NC_035092.1	61651750	.	A	G	.	.	MAF_INRAE=4.43;MAF_USDA=9.412
NC_035092.1	61651857	.	G	T	.	.	MAF_INRAE=20.886;MAF_USDA=8.824
NC_035092.1	61651887	.	A	T	.	.	MAF_USDA=4.098
NC_035092.1	61651996	.	T	A	.	.	MAF_USDA=8.197
NC_035092.1	61651999	.	A	G	.	.	MAF_INRAE=7.595
NC_035092.1	61652193	.	T	A	.	.	MAF_INRAE=18.987;MAF_USDA=15.882
NC_035092.1	61652198	.	A	G	.	.	MAF_INRAE=5.0
NC_035092.1	61652201	.	T	A	.	.	MAF_USDA=4.098
NC_035092.1	61652239	.	G	A	.	.	MAF_INRAE=31.579;MAF_USDA=21.765
NC_035092.1	61652316	.	T	C	.	.	MAF_INRAE=23.418;MAF_USDA=23.77
NC_035092.1	61652488	.	C	A	.	.	MAF_INRAE=47.468;MAF_USDA=17.647
NC_035092.1	61652495	.	C	A	.	.	MAF_USDA=3.279
NC_035092.1	61652645	.	G	T	.	.	MAF_USDA=3.529
NC_035092.1	61652738	.	A	T	.	.	MAF_USDA=1.639
NC_035092.1	61653998	.	G	A	.	.	MAF_USDA=2.586
NC_035092.1	61654477	.	T	A	.	.	MAF_USDA=9.167
NC_035092.1	61654617	.	G	A	.	.	MAF_INRAE=27.848;MAF_USDA=22.024
NC_035092.1	61654656	.	A	T	.	.	MAF_INRAE=38.608;MAF_USDA=37.5
NC_035092.1	61654699	.	C	A	.	.	MAF_INRAE=6.962;MAF_USDA=8.929
NC_035092.1	61654772	.	A	T	.	.	MAF_USDA=3.279
NC_035092.1	61654848	.	T	A	.	.	MAF_USDA=11.176
NC_035092.1	61654943	.	C	A	.	.	MAF_USDA=1.639
NC_035092.1	61655014	.	C	T	.	.	MAF_USDA=1.639
NC_035092.1	61655061	.	T	A	.	.	MAF_USDA=2.459
NC_035092.1	61655105	.	G	T	.	.	MAF_INRAE=6.962;MAF_USDA=6.471
NC_035092.1	61655175	.	A	T	.	.	MAF_USDA=1.765
NC_035092.1	61655234	.	T	C	.	.	MAF_INRAE=24.167;MAF_USDA=22.353
NC_035092.1	61655278	.	C	T	.	.	MAF_INRAE=45.57;MAF_USDA=22.951
NC_035092.1	61655279	.	G	A	.	.	MAF_INRAE=35.0;MAF_USDA=22.951
NC_035092.1	61655387	.	T	A	.	.	MAF_USDA=8.333
NC_035092.1	61655388	.	C	T	.	.	MAF_USDA=8.333
NC_035092.1	61655585	.	C	A	.	.	MAF_USDA=2.459
NC_035092.1	61655617	.	C	G	.	.	MAF_INRAE=8.228;MAF_USDA=2.083
NC_035092.1	61655694	.	G	T	.	.	MAF_INRAE=4.43;MAF_USDA=8.235
NC_035092.1	61655719	.	G	A	.	.	MAF_INRAE=46.835;MAF_USDA=20.0
NC_035092.1	61656061	.	T	C	.	.	MAF_INRAE=34.167
NC_035092.1	61656123	.	C	T	.	.	MAF_INRAE=26.316;MAF_USDA=16.471
NC_035092.1	61656143	.	C	A	.	.	MAF_INRAE=21.053;MAF_USDA=4.118
NC_035092.1	61656371	.	T	C	.	.	MAF_USDA=25.0
NC_035092.1	61656394	.	T	A	.	.	MAF_INRAE=2.632;MAF_USDA=38.69
NC_035092.1	61656400	.	T	G	.	.	MAF_INRAE=44.737;MAF_USDA=29.167
NC_035092.1	61656401	.	T	A	.	.	MAF_USDA=31.25
NC_035092.1	61656404	.	T	C	.	.	MAF_USDA=27.083
NC_035092.1	61656408	.	C	G	.	.	MAF_USDA=31.25
NC_035092.1	61656409	.	A	C	.	.	MAF_USDA=27.083
NC_035092.1	61656460	.	A	C	.	.	MAF_INRAE=42.105;MAF_USDA=28.824
NC_035092.1	61656476	.	A	T	.	.	MAF_INRAE=47.468;MAF_USDA=45.833
NC_035092.1	61656545	.	G	T	.	.	MAF_USDA=2.459
NC_035092.1	61656583	.	G	A	.	.	MAF_INRAE=3.797;MAF_USDA=15.294
NC_035092.1	61656598	.	C	T	.	.	MAF_USDA=10.0
NC_035092.1	61656618	.	T	A	.	.	MAF_INRAE=17.089;MAF_USDA=5.882
NC_035092.1	61656639	.	G	A	.	.	MAF_INRAE=48.734;MAF_USDA=34.118
NC_035092.1	61656650	.	A	T	.	.	MAF_USDA=4.118
NC_035092.1	61656811	.	G	C	.	.	MAF_INRAE=6.962;MAF_USDA=1.639
NC_035092.1	61656829	.	T	C	.	.	MAF_USDA=47.647
NC_035092.1	61656935	.	A	C	.	.	MAF_USDA=2.459
NC_035092.1	61656979	.	A	T	.	.	MAF_USDA=1.639
NC_035092.1	61656981	.	G	A	.	.	MAF_USDA=11.176
NC_035092.1	61657292	.	T	A	.	.	MAF_INRAE=10.526;MAF_USDA=48.235
NC_035092.1	61657378	.	T	C	.	.	MAF_USDA=2.459
NC_035092.1	61657402	.	C	T	.	.	MAF_USDA=8.824
NC_035092.1	61657571	.	G	T	.	.	MAF_USDA=3.571
NC_035092.1	61657708	.	C	A	.	.	MAF_INRAE=8.228
NC_035092.1	61657783	.	C	A	.	.	MAF_INRAE=5.263;MAF_USDA=2.459
NC_035092.1	61657892	.	A	G	.	.	MAF_INRAE=36.709;MAF_USDA=18.235
NC_035092.1	61657911	.	A	T	.	.	MAF_INRAE=9.494;MAF_USDA=3.279
NC_035092.1	61658044	.	G	T	.	.	MAF_INRAE=2.5
NC_035092.1	61658088	.	G	T	.	.	MAF_INRAE=4.43;MAF_USDA=6.471
NC_035092.1	61658089	.	A	T	.	.	MAF_INRAE=4.167;MAF_USDA=6.471
NC_035092.1	61658170	.	C	G	.	.	MAF_USDA=1.639
NC_035092.1	61658188	.	T	G	.	.	MAF_INRAE=17.089;MAF_USDA=7.647
NC_035092.1	61658224	.	C	A	.	.	MAF_INRAE=4.43;MAF_USDA=6.471
NC_035092.1	61658287	.	T	C	.	.	MAF_USDA=2.459
NC_035092.1	61658328	.	C	G	.	.	MAF_INRAE=19.62;MAF_USDA=15.294
NC_035092.1	61658346	.	G	A	.	.	MAF_USDA=2.459
NC_035092.1	61658378	.	C	T	.	.	MAF_INRAE=6.962;MAF_USDA=6.557
NC_035092.1	61658447	.	G	A	.	.	MAF_INRAE=5.0;MAF_USDA=25.0
NC_035092.1	61658455	.	G	A	.	.	MAF_USDA=1.639
NC_035092.1	61658563	.	C	T	.	.	MAF_INRAE=8.333;MAF_USDA=1.765
NC_035092.1	61658604	.	G	A	.	.	MAF_INRAE=16.456;MAF_USDA=37.647
NC_035092.1	61658703	.	T	C	.	.	MAF_USDA=1.639
NC_035092.1	61658829	.	C	T	.	.	MAF_INRAE=25.949;MAF_USDA=14.706
NC_035092.1	61658853	.	T	C	.	.	MAF_USDA=2.459
NC_035092.1	61658919	.	G	A	.	.	MAF_USDA=3.529
NC_035092.1	61658958	.	G	A	.	.	MAF_USDA=1.639
NC_035092.1	61659181	.	C	A	.	.	MAF_USDA=1.639
NC_035092.1	61659241	.	G	A	.	.	MAF_INRAE=36.709;MAF_USDA=35.294
NC_035092.1	61659358	.	G	C	.	.	MAF_INRAE=8.228;MAF_USDA=12.353
NC_035092.1	61659364	.	A	C	.	.	MAF_INRAE=2.532;MAF_USDA=5.738
NC_035092.1	61659563	.	C	T	.	.	MAF_INRAE=36.709;MAF_USDA=13.69
NC_035092.1	61659639	.	T	C	.	.	MAF_USDA=22.289
NC_035092.1	61660772	.	A	C	.	.	MAF_INRAE=41.139;MAF_USDA=39.157
NC_035092.1	61660773	.	C	T	.	.	MAF_INRAE=4.167;MAF_USDA=7.831
NC_035092.1	61660787	.	G	T	.	.	MAF_USDA=5.952
NC_035092.1	61660924	.	C	T	.	.	MAF_USDA=1.639
NC_035092.1	61661056	.	A	G	.	.	MAF_INRAE=12.025;MAF_USDA=18.824
NC_035092.1	61661135	.	T	C	.	.	MAF_INRAE=8.228
NC_035092.1	61661173	.	A	T	.	.	MAF_USDA=8.197
NC_035092.1	61661339	.	C	T	.	.	MAF_INRAE=3.797
NC_035092.1	61661488	.	T	A	.	.	MAF_USDA=4.918
NC_035092.1	61661498	.	T	A	.	.	MAF_USDA=2.459
NC_035092.1	61661570	.	A	C	.	.	MAF_INRAE=8.228;MAF_USDA=1.639
NC_035092.1	61661627	.	G	A	.	.	MAF_USDA=2.353
NC_035092.1	61661682	.	T	C	.	.	MAF_INRAE=4.43;MAF_USDA=17.647
NC_035092.1	61661798	.	A	T	.	.	MAF_USDA=1.639
NC_035092.1	61661799	.	C	T	.	.	MAF_USDA=1.639
NC_035092.1	61661814	.	G	A	.	.	MAF_INRAE=8.228
NC_035092.1	61661824	.	A	G	.	.	MAF_INRAE=4.43;MAF_USDA=17.059
NC_035092.1	61661837	.	C	T	.	.	MAF_USDA=2.459
NC_035092.1	61661863	.	A	T	.	.	MAF_USDA=2.083
NC_035092.1	61661871	.	T	C	.	.	MAF_INRAE=36.076;MAF_USDA=15.294
NC_035092.1	61661882	.	A	C	.	.	MAF_INRAE=36.076;MAF_USDA=15.294
NC_035092.1	61661883	.	C	T	.	.	MAF_INRAE=39.167;MAF_USDA=15.294
NC_035092.1	61661919	.	G	T	.	.	MAF_USDA=44.706
NC_035092.1	61661934	.	T	A	.	.	MAF_USDA=7.377
NC_035092.1	61662029	.	T	C	.	.	MAF_USDA=12.353
NC_035092.1	61662044	.	A	G	.	.	MAF_INRAE=41.139;MAF_USDA=17.059
NC_035092.1	61662045	.	A	G	.	.	MAF_INRAE=40.506;MAF_USDA=47.917
NC_035092.1	61662062	.	G	A	.	.	MAF_USDA=16.667
NC_035092.1	61662067	.	A	T	.	.	MAF_USDA=27.647
NC_035092.1	61662070	.	G	C	.	.	MAF_INRAE=44.937;MAF_USDA=16.471
NC_035092.1	61662106	.	T	G	.	.	MAF_INRAE=4.43;MAF_USDA=20.833
NC_035092.1	61662242	.	T	A	.	.	MAF_INRAE=36.076;MAF_USDA=15.294
NC_035092.1	61662249	.	T	G	.	.	MAF_USDA=49.412
NC_035092.1	61662265	.	C	T	.	.	MAF_USDA=1.639
NC_035092.1	61662292	.	G	T	.	.	MAF_USDA=12.941
NC_035092.1	61662302	.	C	T	.	.	MAF_INRAE=5.263
```
