## Supplemental Data 1 for "Development of a high-density 665 K SNP array for rainbow trout genome-wide genotyping": INRAE_USDA_MAF1.vcf (part 438 of 1714)

```
NC_035092.1	61662447	.	ATTCAGAAAAA	ATTCAGAAAAC	.	.	MAF_USDA=14.583
NC_035092.1	61662457	.	A	C	.	.	MAF_INRAE=36.709
NC_035092.1	61662542	.	C	A	.	.	MAF_USDA=2.083
NC_035092.1	61662566	.	T	G	.	.	MAF_USDA=30.588
NC_035092.1	61662605	.	C	T	.	.	MAF_INRAE=35.443;MAF_USDA=20.588
NC_035092.1	61663334	.	T	A	.	.	MAF_USDA=3.279
NC_035092.1	61663571	.	C	A	.	.	MAF_INRAE=15.833
NC_035092.1	61663573	.	C	G	.	.	MAF_INRAE=15.833
NC_035092.1	61663643	.	A	G	.	.	MAF_INRAE=10.127;MAF_USDA=8.235
NC_035092.1	61663659	.	A	G	.	.	MAF_USDA=2.353
NC_035092.1	61663666	.	G	T	.	.	MAF_INRAE=9.494
NC_035092.1	61663847	.	G	C	.	.	MAF_USDA=8.333
NC_035092.1	61663894	.	C	A	.	.	MAF_USDA=21.429
NC_035092.1	61663907	.	T	C	.	.	MAF_USDA=2.459
NC_035092.1	61663988	.	G	A	.	.	MAF_USDA=9.016
NC_035092.1	61663989	.	A	G	.	.	MAF_USDA=9.016
NC_035092.1	61664608	.	C	T	.	.	MAF_USDA=2.174
NC_035092.1	61664683	.	C	G	.	.	MAF_INRAE=3.165;MAF_USDA=18.75
NC_035092.1	61664700	.	G	A	.	.	MAF_USDA=1.639
NC_035092.1	61664702	.	A	C	.	.	MAF_INRAE=2.5
NC_035092.1	61664778	.	C	T	.	.	MAF_USDA=1.639
NC_035092.1	61664861	.	C	T	.	.	MAF_USDA=8.235
NC_035092.1	61664882	.	T	A	.	.	MAF_INRAE=1.667
NC_035092.1	61664951	.	C	A	.	.	MAF_INRAE=2.632
NC_035092.1	61664996	.	A	G	.	.	MAF_USDA=1.639
NC_035092.1	61665361	.	C	T	.	.	MAF_USDA=18.75
NC_035092.1	61666953	.	T	C	.	.	MAF_USDA=42.353
NC_035092.1	61666954	.	T	A	.	.	MAF_USDA=42.353
NC_035092.1	61667016	.	A	T	.	.	MAF_USDA=4.918
NC_035092.1	61667091	.	C	G	.	.	MAF_USDA=8.197
NC_035092.1	61667178	.	T	A	.	.	MAF_INRAE=44.937;MAF_USDA=35.882
NC_035092.1	61667243	.	G	T	.	.	MAF_INRAE=2.532;MAF_USDA=4.167
NC_035092.1	61667360	.	C	A	.	.	MAF_USDA=1.639
NC_035092.1	61667383	.	T	C	.	.	MAF_INRAE=50.0;MAF_USDA=25.882
NC_035092.1	61667433	.	C	G	.	.	MAF_USDA=2.459
NC_035092.1	61667440	.	G	T	.	.	MAF_INRAE=47.468;MAF_USDA=32.353
NC_035092.1	61667488	.	G	T	.	.	MAF_USDA=1.639
NC_035092.1	61667604	.	C	A	.	.	MAF_USDA=2.459
NC_035092.1	61667654	.	C	T	.	.	MAF_USDA=1.639
NC_035092.1	61667782	.	A	T	.	.	MAF_INRAE=5.063;MAF_USDA=41.176
NC_035092.1	61667829	.	G	A	.	.	MAF_USDA=9.836
NC_035092.1	61667881	.	G	A	.	.	MAF_INRAE=5.063;MAF_USDA=41.765
NC_035092.1	61667935	.	T	C	.	.	MAF_INRAE=44.304;MAF_USDA=15.294
NC_035092.1	61668073	.	A	G	.	.	MAF_INRAE=5.063;MAF_USDA=31.765
NC_035092.1	61668082	.	G	A	.	.	MAF_USDA=1.667
NC_035092.1	61668109	.	G	T	.	.	MAF_INRAE=4.43;MAF_USDA=20.833
NC_035092.1	61668117	.	T	G	.	.	MAF_USDA=3.571
NC_035092.1	61668118	.	A	T	.	.	MAF_USDA=19.643
NC_035092.1	61668154	.	T	C	.	.	MAF_USDA=41.765
NC_035092.1	61668182	.	A	G	.	.	MAF_USDA=11.176
NC_035092.1	61668231	.	G	T	.	.	MAF_INRAE=5.696;MAF_USDA=36.066
NC_035092.1	61668280	.	G	C	.	.	MAF_INRAE=12.025;MAF_USDA=41.765
NC_035092.1	61668289	.	A	C	.	.	MAF_INRAE=9.167;MAF_USDA=42.353
NC_035092.1	61668323	.	T	G	.	.	MAF_INRAE=32.278;MAF_USDA=24.118
NC_035092.1	61668326	.	G	A	.	.	MAF_USDA=1.639
NC_035092.1	61668330	.	T	C	.	.	MAF_USDA=1.639
NC_035092.1	61668331	.	G	A	.	.	MAF_USDA=1.639
NC_035092.1	61668332	.	T	A	.	.	MAF_INRAE=29.747;MAF_USDA=43.529
NC_035092.1	61668369	.	T	C	.	.	MAF_INRAE=45.57;MAF_USDA=25.294
NC_035092.1	61668402	.	A	G	.	.	MAF_USDA=1.639
NC_035092.1	61668542	.	C	T	.	.	MAF_INRAE=5.263
NC_035092.1	61668573	.	T	G	.	.	MAF_USDA=12.353
NC_035092.1	61668647	.	A	G	.	.	MAF_USDA=1.639
NC_035092.1	61668673	.	T	G	.	.	MAF_INRAE=36.709;MAF_USDA=15.882
NC_035092.1	61668700	.	T	A	.	.	MAF_USDA=1.176
NC_035092.1	61668810	.	C	A	.	.	MAF_USDA=39.583
NC_035092.1	61668900	.	G	A	.	.	MAF_USDA=2.459
NC_035092.1	61668927	.	G	T	.	.	MAF_USDA=11.765
NC_035092.1	61668962	.	C	A	.	.	MAF_USDA=44.706
NC_035092.1	61668972	.	A	T	.	.	MAF_USDA=13.934
NC_035092.1	61668984	.	C	T	.	.	MAF_USDA=13.934
NC_035092.1	61668987	.	T	A	.	.	MAF_USDA=13.115
NC_035092.1	61668991	.	C	A	.	.	MAF_USDA=9.836
NC_035092.1	61669018	.	C	T	.	.	MAF_INRAE=24.684;MAF_USDA=10.417
NC_035092.1	61669042	.	G	T	.	.	MAF_INRAE=3.333;MAF_USDA=37.059
NC_035092.1	61669055	.	T	G	.	.	MAF_USDA=18.75
NC_035092.1	61669061	.	A	G	.	.	MAF_USDA=16.667
NC_035092.1	61669098	.	T	G	.	.	MAF_USDA=10.656
NC_035092.1	61669132	.	G	T	.	.	MAF_USDA=23.529
NC_035092.1	61669147	.	T	C	.	.	MAF_USDA=27.049
NC_035092.1	61669149	.	C	T	.	.	MAF_USDA=27.049
NC_035092.1	61669154	.	A	G	.	.	MAF_USDA=26.23
NC_035092.1	61669177	.	T	G	.	.	MAF_USDA=25.41
NC_035092.1	61669178	.	C	T	.	.	MAF_USDA=1.639
NC_035092.1	61669194	.	A	C	.	.	MAF_USDA=1.639
NC_035092.1	61669201	.	A	G	.	.	MAF_INRAE=1.667;MAF_USDA=50.0
NC_035092.1	61669202	.	A	T	.	.	MAF_USDA=20.492
NC_035092.1	61669203	.	A	G	.	.	MAF_USDA=19.672
NC_035092.1	61669204	.	A	T	.	.	MAF_USDA=20.492
NC_035092.1	61669220	.	T	C	.	.	MAF_INRAE=1.667;MAF_USDA=47.059
NC_035092.1	61669223	.	A	G	.	.	MAF_USDA=16.393
NC_035092.1	61669254	.	A	T	.	.	MAF_INRAE=3.165;MAF_USDA=12.941
NC_035092.1	61669361	.	T	G	.	.	MAF_INRAE=50.0;MAF_USDA=18.824
NC_035092.1	61669401	.	A	T	.	.	MAF_INRAE=4.43;MAF_USDA=42.941
NC_035092.1	61669460	.	G	T	.	.	MAF_USDA=41.765
NC_035092.1	61669560	.	G	A	.	.	MAF_INRAE=3.165;MAF_USDA=12.353
NC_035092.1	61669697	.	G	A	.	.	MAF_INRAE=37.342;MAF_USDA=15.294
NC_035092.1	61669698	.	T	A	.	.	MAF_INRAE=39.167;MAF_USDA=15.294
NC_035092.1	61669831	.	C	T	.	.	MAF_USDA=2.459
NC_035092.1	61669838	.	G	C	.	.	MAF_INRAE=3.165
NC_035092.1	61669995	.	G	A	.	.	MAF_USDA=2.459
NC_035092.1	61670028	.	C	T	.	.	MAF_USDA=1.176
NC_035092.1	61670147	.	C	T	.	.	MAF_USDA=1.176
NC_035092.1	61670159	.	T	C	.	.	MAF_USDA=41.765
NC_035092.1	61670162	.	C	G	.	.	MAF_USDA=41.765
NC_035092.1	61670173	.	T	C	.	.	MAF_USDA=42.623
NC_035092.1	61670204	.	T	C	.	.	MAF_USDA=41.176
NC_035092.1	61670215	.	C	A	.	.	MAF_USDA=41.176
NC_035092.1	61670216	.	T	G	.	.	MAF_USDA=41.176
NC_035092.1	61670217	.	T	G	.	.	MAF_USDA=41.176
NC_035092.1	61670223	.	G	A	.	.	MAF_INRAE=5.263
NC_035092.1	61670253	.	A	C	.	.	MAF_USDA=41.176
NC_035092.1	61670269	.	G	T	.	.	MAF_INRAE=3.165;MAF_USDA=12.941
NC_035092.1	61670324	.	T	C	.	.	MAF_USDA=20.833
NC_035092.1	61670334	.	G	T	.	.	MAF_USDA=2.459
NC_035092.1	61670339	.	C	A	.	.	MAF_USDA=13.934
NC_035092.1	61670352	.	T	A	.	.	MAF_INRAE=46.203;MAF_USDA=16.471
NC_035092.1	61670376	.	A	G	.	.	MAF_USDA=1.176
NC_035092.1	61670391	.	G	C	.	.	MAF_USDA=41.176
NC_035092.1	61670395	.	C	T	.	.	MAF_USDA=40.0
NC_035092.1	61670400	.	T	G	.	.	MAF_USDA=40.0
NC_035092.1	61670420	.	C	A	.	.	MAF_USDA=3.529
NC_035092.1	61670429	.	A	G	.	.	MAF_USDA=4.706
NC_035092.1	61670547	.	G	A	.	.	MAF_INRAE=3.797;MAF_USDA=41.765
NC_035092.1	61670548	.	A	G	.	.	MAF_INRAE=5.833
NC_035092.1	61670573	.	A	G	.	.	MAF_INRAE=3.797;MAF_USDA=42.353
NC_035092.1	61670586	.	T	C	.	.	MAF_USDA=41.176
NC_035092.1	61670603	.	C	T	.	.	MAF_USDA=10.656
NC_035092.1	61670650	.	G	A	.	.	MAF_USDA=1.19
NC_035092.1	61670676	.	A	T	.	.	MAF_INRAE=3.797;MAF_USDA=43.452
NC_035092.1	61670691	.	A	C	.	.	MAF_INRAE=3.165;MAF_USDA=13.69
NC_035092.1	61670695	.	A	G	.	.	MAF_USDA=3.571
NC_035092.1	61670759	.	C	T	.	.	MAF_USDA=3.279
NC_035092.1	61670766	.	C	T	.	.	MAF_USDA=41.176
NC_035092.1	61670778	.	A	C	.	.	MAF_INRAE=3.165;MAF_USDA=19.672
NC_035092.1	61670851	.	A	T	.	.	MAF_INRAE=50.0;MAF_USDA=41.667
NC_035092.1	61670852	.	A	T	.	.	MAF_INRAE=50.0;MAF_USDA=43.75
NC_035092.1	61670934	.	T	C	.	.	MAF_USDA=41.176
NC_035092.1	61670945	.	C	T	.	.	MAF_USDA=40.588
NC_035092.1	61670968	.	G	T	.	.	MAF_INRAE=8.861
NC_035092.1	61670979	.	A	C	.	.	MAF_USDA=4.918
NC_035092.1	61670989	.	G	C	.	.	MAF_USDA=3.529
NC_035092.1	61671136	.	G	T	.	.	MAF_INRAE=26.316;MAF_USDA=14.706
NC_035092.1	61671159	.	G	A	.	.	MAF_USDA=15.882
NC_035092.1	61671170	.	A	G	.	.	MAF_USDA=40.588
NC_035092.1	61671202	.	C	A	.	.	MAF_INRAE=5.263;MAF_USDA=14.118
NC_035092.1	61671223	.	G	T	.	.	MAF_INRAE=26.316
NC_035092.1	61671322	.	A	G	.	.	MAF_USDA=12.353
NC_035092.1	61671323	.	C	T	.	.	MAF_USDA=12.353
NC_035092.1	61671481	.	C	T	.	.	MAF_USDA=1.639
NC_035092.1	61671496	.	T	G	.	.	MAF_INRAE=5.263;MAF_USDA=12.5
NC_035092.1	61671580	.	T	C	.	.	MAF_INRAE=31.579;MAF_USDA=5.882
NC_035092.1	61671581	.	A	T	.	.	MAF_USDA=5.882
NC_035092.1	61671610	.	C	A	.	.	MAF_INRAE=21.053
NC_035092.1	61671638	.	G	A	.	.	MAF_USDA=41.176
NC_035092.1	61671658	.	C	A	.	.	MAF_USDA=13.934
NC_035092.1	61671685	.	C	G	.	.	MAF_USDA=44.048
NC_035092.1	61671712	.	A	C	.	.	MAF_USDA=3.279
NC_035092.1	61671953	.	T	C	.	.	MAF_USDA=37.5
NC_035092.1	61671958	.	A	G	.	.	MAF_USDA=41.667
NC_035092.1	61672051	.	G	A	.	.	MAF_USDA=1.176
NC_035092.1	61672120	.	T	C	.	.	MAF_USDA=42.353
NC_035092.1	61672146	.	C	T	.	.	MAF_USDA=1.667
NC_035092.1	61672173	.	A	T	.	.	MAF_USDA=9.836
NC_035092.1	61672282	.	G	A	.	.	MAF_USDA=42.353
NC_035092.1	61672334	.	C	A	.	.	MAF_USDA=43.529
NC_035092.1	61672338	.	T	G	.	.	MAF_USDA=2.459
NC_035092.1	61672339	.	T	G	.	.	MAF_INRAE=2.532;MAF_USDA=12.353
NC_035092.1	61672353	.	C	T	.	.	MAF_USDA=1.639
NC_035092.1	61672357	.	C	T	.	.	MAF_USDA=41.176
NC_035092.1	61672359	.	T	G	.	.	MAF_USDA=43.529
NC_035092.1	61672362	.	C	T	.	.	MAF_USDA=41.765
NC_035092.1	61672411	.	C	A	.	.	MAF_USDA=1.639
NC_035092.1	61672570	.	G	A	.	.	MAF_INRAE=8.228;MAF_USDA=2.083
NC_035092.1	61672623	.	A	G	.	.	MAF_USDA=4.098
NC_035092.1	61672626	.	C	T	.	.	MAF_INRAE=5.263;MAF_USDA=2.083
NC_035092.1	61672660	.	C	T	.	.	MAF_USDA=1.639
NC_035092.1	61672770	.	T	A	.	.	MAF_USDA=18.235
NC_035092.1	61672873	.	G	A	.	.	MAF_USDA=2.459
NC_035092.1	61672906	.	G	A	.	.	MAF_USDA=1.639
NC_035092.1	61672955	.	C	G	.	.	MAF_USDA=2.459
NC_035092.1	61672995	.	G	T	.	.	MAF_USDA=2.083
NC_035092.1	61672999	.	G	C	.	.	MAF_USDA=2.459
NC_035092.1	61673011	.	G	A	.	.	MAF_INRAE=2.5;MAF_USDA=13.529
NC_035092.1	61673016	.	C	T	.	.	MAF_USDA=2.083
NC_035092.1	61673046	.	G	A	.	.	MAF_INRAE=2.5;MAF_USDA=17.059
NC_035092.1	61673137	.	T	G	.	.	MAF_INRAE=3.333;MAF_USDA=43.529
NC_035092.1	61673168	.	C	G	.	.	MAF_INRAE=2.5;MAF_USDA=43.529
NC_035092.1	61673185	.	C	T	.	.	MAF_USDA=38.824
NC_035092.1	61673214	.	C	T	.	.	MAF_USDA=10.417
NC_035092.1	61673283	.	A	T	.	.	MAF_USDA=3.529
NC_035092.1	61673414	.	T	G	.	.	MAF_INRAE=50.0;MAF_USDA=18.824
NC_035092.1	61673434	.	A	G	.	.	MAF_USDA=2.083
NC_035092.1	61673476	.	A	G	.	.	MAF_USDA=42.941
NC_035092.1	61673497	.	G	A	.	.	MAF_USDA=1.176
NC_035092.1	61673500	.	G	A	.	.	MAF_USDA=1.176
NC_035092.1	61673505	.	T	C	.	.	MAF_USDA=4.098
NC_035092.1	61673563	.	T	A	.	.	MAF_USDA=5.738
NC_035092.1	61673567	.	C	T	.	.	MAF_INRAE=3.797;MAF_USDA=42.353
NC_035092.1	61673573	.	G	A	.	.	MAF_INRAE=9.494
NC_035092.1	61673698	.	C	T	.	.	MAF_INRAE=49.367;MAF_USDA=19.412
NC_035092.1	61673776	.	T	A	.	.	MAF_USDA=10.417
NC_035092.1	61673825	.	C	A	.	.	MAF_INRAE=12.658;MAF_USDA=17.059
NC_035092.1	61673831	.	A	C	.	.	MAF_USDA=2.459
NC_035092.1	61673933	.	A	G	.	.	MAF_USDA=2.083
NC_035092.1	61673943	.	T	A	.	.	MAF_USDA=2.083
NC_035092.1	61673952	.	C	T	.	.	MAF_USDA=1.639
NC_035092.1	61674022	.	C	T	.	.	MAF_INRAE=4.43;MAF_USDA=43.529
NC_035092.1	61674310	.	C	T	.	.	MAF_INRAE=5.263;MAF_USDA=8.333
NC_035092.1	61674346	.	A	C	.	.	MAF_INRAE=3.165;MAF_USDA=12.941
NC_035092.1	61674364	.	A	T	.	.	MAF_INRAE=3.165;MAF_USDA=13.529
NC_035092.1	61674393	.	T	C	.	.	MAF_USDA=2.459
NC_035092.1	61674433	.	C	T	.	.	MAF_USDA=14.118
NC_035092.1	61674653	.	T	G	.	.	MAF_USDA=35.294
NC_035092.1	61674705	.	C	G	.	.	MAF_INRAE=8.861;MAF_USDA=46.471
NC_035092.1	61674808	.	T	C	.	.	MAF_USDA=2.459
NC_035092.1	61674814	.	C	G	.	.	MAF_INRAE=36.709;MAF_USDA=15.294
NC_035092.1	61674833	.	A	G	.	.	MAF_USDA=1.639
NC_035092.1	61674891	.	C	A	.	.	MAF_USDA=10.417
NC_035092.1	61680226	.	C	T	.	.	MAF_USDA=4.167
NC_035092.1	61680586	.	G	A	.	.	MAF_USDA=7.647
NC_035092.1	61680646	.	A	G	.	.	MAF_USDA=1.639
NC_035092.1	61680816	.	T	C	.	.	MAF_USDA=1.639
NC_035092.1	61680818	.	T	C	.	.	MAF_INRAE=17.089;MAF_USDA=9.016
NC_035092.1	61680846	.	G	T	.	.	MAF_USDA=4.098
NC_035092.1	61680975	.	T	G	.	.	MAF_INRAE=22.785;MAF_USDA=5.294
NC_035092.1	61680981	.	C	A	.	.	MAF_USDA=4.706
NC_035092.1	61681068	.	G	T	.	.	MAF_USDA=10.588
NC_035092.1	61681130	.	C	T	.	.	MAF_USDA=3.529
NC_035092.1	61681303	.	G	A	.	.	MAF_INRAE=3.333
NC_035092.1	61681308	.	T	C	.	.	MAF_INRAE=2.5
NC_035092.1	61681576	.	G	A	.	.	MAF_USDA=12.353
NC_035092.1	61681582	.	T	A	.	.	MAF_USDA=12.353
NC_035092.1	61681640	.	C	A	.	.	MAF_USDA=14.706
NC_035092.1	61681710	.	A	T	.	.	MAF_USDA=14.118
NC_035092.1	61681765	.	C	A	.	.	MAF_USDA=14.118
NC_035092.1	61681907	.	T	C	.	.	MAF_USDA=2.459
NC_035092.1	61682044	.	A	G	.	.	MAF_USDA=4.237
NC_035092.1	61682047	.	T	A	.	.	MAF_USDA=4.237
NC_035092.1	61682100	.	T	A	.	.	MAF_USDA=6.098
NC_035092.1	61682108	.	C	T	.	.	MAF_USDA=2.459
NC_035092.1	61682150	.	G	T	.	.	MAF_USDA=3.279
NC_035092.1	61682164	.	T	C	.	.	MAF_INRAE=15.823;MAF_USDA=45.294
NC_035092.1	61682165	.	G	A	.	.	MAF_USDA=3.279
NC_035092.1	61682196	.	G	A	.	.	MAF_USDA=3.279
NC_035092.1	61682197	.	T	C	.	.	MAF_USDA=1.639
NC_035092.1	61682222	.	G	A	.	.	MAF_USDA=1.639
NC_035092.1	61682253	.	GTAGGTTCCTACCACAGTTC	GTAGGTTCCTACCACAGTTG	.	.	MAF_USDA=16.667
NC_035092.1	61682276	.	G	A	.	.	MAF_INRAE=15.0;MAF_USDA=3.529
NC_035092.1	61682324	.	G	A	.	.	MAF_USDA=4.098
NC_035092.1	61682404	.	C	A	.	.	MAF_USDA=14.706
NC_035092.1	61682432	.	T	C	.	.	MAF_INRAE=8.861;MAF_USDA=5.882
NC_035092.1	61682470	.	T	G	.	.	MAF_INRAE=36.709;MAF_USDA=33.529
NC_035092.1	61682482	.	A	G	.	.	MAF_USDA=4.098
NC_035092.1	61682514	.	G	C	.	.	MAF_USDA=12.353
NC_035092.1	61682620	.	A	G	.	.	MAF_INRAE=14.167;MAF_USDA=47.059
NC_035092.1	61682625	.	G	A	.	.	MAF_USDA=1.639
NC_035092.1	61682745	.	G	A	.	.	MAF_INRAE=1.667;MAF_USDA=2.083
NC_035092.1	61682747	.	A	C	.	.	MAF_USDA=13.529
NC_035092.1	61682875	.	T	G	.	.	MAF_USDA=12.353
NC_035092.1	61682882	.	G	T	.	.	MAF_USDA=1.639
NC_035092.1	61682899	.	T	C	.	.	MAF_USDA=2.459
NC_035092.1	61682901	.	T	A	.	.	MAF_USDA=12.353
NC_035092.1	61682902	.	T	A	.	.	MAF_INRAE=37.975;MAF_USDA=28.824
NC_035092.1	61682917	.	T	A	.	.	MAF_USDA=11.765
NC_035092.1	61682918	.	G	T	.	.	MAF_USDA=11.765
NC_035092.1	61682944	.	A	G	.	.	MAF_USDA=11.176
NC_035092.1	61682967	.	C	T	.	.	MAF_INRAE=9.494;MAF_USDA=3.529
NC_035092.1	61682973	.	A	C	.	.	MAF_USDA=10.588
NC_035092.1	61682993	.	G	T	.	.	MAF_USDA=1.639
NC_035092.1	61683041	.	G	T	.	.	MAF_USDA=12.353
NC_035092.1	61683044	.	C	T	.	.	MAF_USDA=12.353
NC_035092.1	61683097	.	A	C	.	.	MAF_USDA=7.647
NC_035092.1	61683105	.	C	G	.	.	MAF_INRAE=15.823;MAF_USDA=3.529
NC_035092.1	61683113	.	C	A	.	.	MAF_USDA=12.353
NC_035092.1	61683160	.	T	C	.	.	MAF_USDA=12.941
NC_035092.1	61683177	.	C	T	.	.	MAF_USDA=1.639
NC_035092.1	61683225	.	G	C	.	.	MAF_USDA=4.098
NC_035092.1	61683294	.	T	A	.	.	MAF_USDA=3.279
NC_035092.1	61683316	.	A	T	.	.	MAF_INRAE=46.203;MAF_USDA=41.176
NC_035092.1	61683416	.	G	A	.	.	MAF_USDA=3.279
NC_035092.1	61683505	.	C	T	.	.	MAF_USDA=1.639
NC_035092.1	61683545	.	T	C	.	.	MAF_USDA=2.459
NC_035092.1	61683554	.	C	T	.	.	MAF_USDA=14.118
NC_035092.1	61683723	.	G	T	.	.	MAF_INRAE=5.263;MAF_USDA=2.459
NC_035092.1	61683885	.	T	G	.	.	MAF_USDA=1.639
NC_035092.1	61683948	.	C	A	.	.	MAF_USDA=3.279
NC_035092.1	61683984	.	G	C	.	.	MAF_USDA=2.083
NC_035092.1	61683992	.	T	G	.	.	MAF_USDA=1.639
NC_035092.1	61684034	.	T	C	.	.	MAF_USDA=12.353
NC_035092.1	61684048	.	C	A	.	.	MAF_USDA=11.765
NC_035092.1	61684157	.	T	C	.	.	MAF_INRAE=16.456;MAF_USDA=43.529
NC_035092.1	61684214	.	G	T	.	.	MAF_INRAE=17.089;MAF_USDA=43.529
NC_035092.1	61684268	.	C	A	.	.	MAF_USDA=13.529
NC_035092.1	61684293	.	C	A	.	.	MAF_USDA=12.353
NC_035092.1	61684485	.	T	A	.	.	MAF_USDA=2.174
NC_035092.1	61685655	.	T	C	.	.	MAF_USDA=4.918
NC_035092.1	61685791	.	T	G	.	.	MAF_USDA=3.279
NC_035092.1	61685806	.	C	A	.	.	MAF_INRAE=5.263;MAF_USDA=4.706
NC_035092.1	61685807	.	C	T	.	.	MAF_USDA=4.706
NC_035092.1	61685837	.	T	C	.	.	MAF_INRAE=1.667;MAF_USDA=10.417
NC_035092.1	61685954	.	C	A	.	.	MAF_USDA=13.529
NC_035092.1	61685980	.	T	C	.	.	MAF_USDA=13.529
NC_035092.1	61686014	.	G	A	.	.	MAF_INRAE=2.5;MAF_USDA=10.417
NC_035092.1	61686055	.	G	A	.	.	MAF_INRAE=18.354;MAF_USDA=47.059
NC_035092.1	61686138	.	T	A	.	.	MAF_USDA=2.083
NC_035092.1	61686373	.	A	T	.	.	MAF_USDA=12.941
NC_035092.1	61686392	.	C	A	.	.	MAF_USDA=2.459
NC_035092.1	61686483	.	C	T	.	.	MAF_USDA=1.639
NC_035092.1	61686508	.	T	G	.	.	MAF_USDA=25.294
NC_035092.1	61686640	.	G	C	.	.	MAF_USDA=3.571
NC_035092.1	61688723	.	C	G	.	.	MAF_INRAE=24.051;MAF_USDA=9.412
NC_035092.1	61688777	.	C	T	.	.	MAF_INRAE=5.263;MAF_USDA=18.852
NC_035092.1	61688957	.	G	T	.	.	MAF_INRAE=49.367;MAF_USDA=17.647
NC_035092.1	61689028	.	G	A	.	.	MAF_USDA=3.279
NC_035092.1	61689120	.	G	A	.	.	MAF_USDA=16.471
NC_035092.1	61698772	.	T	G	.	.	MAF_USDA=8.333
NC_035092.1	61698790	.	G	A	.	.	MAF_USDA=41.667
NC_035092.1	61698801	.	G	A	.	.	MAF_USDA=4.167
NC_035092.1	61698806	.	G	A	.	.	MAF_USDA=4.167
NC_035092.1	61698820	.	GCAAT	GCAAA	.	.	MAF_USDA=50.0
NC_035092.1	61698855	.	A	T	.	.	MAF_USDA=1.724
NC_035092.1	61698908	.	C	A	.	.	MAF_USDA=2.083
NC_035092.1	61698935	.	G	A	.	.	MAF_INRAE=10.833;MAF_USDA=13.855
NC_035092.1	61699122	.	G	A	.	.	MAF_INRAE=5.263;MAF_USDA=6.78
NC_035092.1	61699125	.	C	T	.	.	MAF_USDA=7.627
NC_035092.1	61699140	.	G	A	.	.	MAF_USDA=3.39
NC_035092.1	61699143	.	A	T	.	.	MAF_USDA=2.542
NC_035092.1	61699144	.	T	A	.	.	MAF_USDA=2.542
NC_035092.1	61699203	.	G	A	.	.	MAF_INRAE=7.595;MAF_USDA=18.75
NC_035092.1	61699259	.	T	A	.	.	MAF_USDA=6.25
NC_035092.1	61699272	.	C	G	.	.	MAF_USDA=2.586
NC_035092.1	61699305	.	T	G	.	.	MAF_INRAE=35.443;MAF_USDA=12.805
NC_035092.1	61699409	.	T	C	.	.	MAF_USDA=10.417
NC_035092.1	61701103	.	A	C	.	.	MAF_INRAE=15.789;MAF_USDA=35.294
NC_035092.1	61701177	.	C	A	.	.	MAF_USDA=4.098
NC_035092.1	61701259	.	A	G	.	.	MAF_INRAE=8.861;MAF_USDA=22.917
NC_035092.1	61701708	.	C	T	.	.	MAF_INRAE=5.263;MAF_USDA=1.639
NC_035092.1	61701891	.	A	G	.	.	MAF_USDA=6.471
NC_035092.1	61701953	.	C	T	.	.	MAF_INRAE=14.557;MAF_USDA=4.706
NC_035092.1	61702101	.	C	T	.	.	MAF_USDA=5.738
NC_035092.1	61702145	.	G	A	.	.	MAF_INRAE=31.013;MAF_USDA=25.294
NC_035092.1	61702211	.	C	A	.	.	MAF_USDA=2.459
NC_035092.1	61702260	.	T	C	.	.	MAF_USDA=3.279
NC_035092.1	61702262	.	A	T	.	.	MAF_USDA=3.279
NC_035092.1	61702263	.	A	T	.	.	MAF_USDA=3.279
NC_035092.1	61702281	.	C	T	.	.	MAF_INRAE=2.5;MAF_USDA=9.412
NC_035092.1	61702318	.	G	A	.	.	MAF_INRAE=36.076;MAF_USDA=15.294
NC_035092.1	61702428	.	T	A	.	.	MAF_INRAE=48.101;MAF_USDA=21.765
NC_035092.1	61702599	.	G	A	.	.	MAF_USDA=12.5
NC_035092.1	61702600	.	A	G	.	.	MAF_USDA=5.0
NC_035092.1	61702659	.	G	A	.	.	MAF_USDA=1.639
NC_035092.1	61702664	.	G	A	.	.	MAF_USDA=12.353
NC_035092.1	61702722	.	C	T	.	.	MAF_USDA=1.639
NC_035092.1	61702745	.	C	G	.	.	MAF_INRAE=5.063
NC_035092.1	61702754	.	A	T	.	.	MAF_INRAE=7.595;MAF_USDA=37.647
NC_035092.1	61702820	.	C	T	.	.	MAF_USDA=27.059
NC_035092.1	61702829	.	T	C	.	.	MAF_USDA=4.167
NC_035092.1	61702831	.	G	A	.	.	MAF_INRAE=39.873;MAF_USDA=41.176
NC_035092.1	61702832	.	C	A	.	.	MAF_USDA=27.647
NC_035092.1	61702835	.	T	C	.	.	MAF_USDA=29.412
NC_035092.1	61702836	.	G	A	.	.	MAF_USDA=27.647
NC_035092.1	61702838	.	T	C	.	.	MAF_USDA=2.083
NC_035092.1	61702846	.	G	C	.	.	MAF_USDA=29.412
NC_035092.1	61702895	.	C	A	.	.	MAF_INRAE=12.5;MAF_USDA=5.882
NC_035092.1	61703060	.	A	T	.	.	MAF_INRAE=5.263
NC_035092.1	61703108	.	A	G	.	.	MAF_INRAE=5.263
NC_035092.1	61704624	.	G	A	.	.	MAF_USDA=45.833
NC_035092.1	61704699	.	C	A	.	.	MAF_USDA=14.583
NC_035092.1	61704746	.	C	A	.	.	MAF_USDA=9.524
NC_035092.1	61704894	.	G	T	.	.	MAF_INRAE=28.481;MAF_USDA=44.643
NC_035092.1	61704974	.	G	T	.	.	MAF_USDA=4.098
NC_035092.1	61704983	.	C	A	.	.	MAF_INRAE=5.263
NC_035092.1	61705142	.	C	A	.	.	MAF_INRAE=5.263;MAF_USDA=24.706
NC_035092.1	61705159	.	A	C	.	.	MAF_USDA=1.639
NC_035092.1	61707405	.	A	G	.	.	MAF_USDA=4.706
NC_035092.1	61707427	.	C	G	.	.	MAF_INRAE=10.526;MAF_USDA=45.294
NC_035092.1	61707438	.	G	A	.	.	MAF_INRAE=18.354;MAF_USDA=25.294
NC_035092.1	61707445	.	G	C	.	.	MAF_INRAE=31.579;MAF_USDA=13.529
NC_035092.1	61707472	.	T	A	.	.	MAF_INRAE=30.38;MAF_USDA=46.471
NC_035092.1	61707542	.	G	C	.	.	MAF_INRAE=5.263;MAF_USDA=12.353
NC_035092.1	61707609	.	G	A	.	.	MAF_USDA=1.176
NC_035092.1	61707613	.	G	T	.	.	MAF_USDA=4.098
NC_035092.1	61707625	.	G	T	.	.	MAF_INRAE=48.101;MAF_USDA=16.471
NC_035092.1	61707655	.	A	T	.	.	MAF_INRAE=17.089;MAF_USDA=18.235
NC_035092.1	61707680	.	T	A	.	.	MAF_INRAE=17.089;MAF_USDA=18.235
NC_035092.1	61707718	.	T	C	.	.	MAF_INRAE=2.5
NC_035092.1	61707789	.	G	A	.	.	MAF_USDA=2.941
NC_035092.1	61707837	.	T	C	.	.	MAF_USDA=1.176
NC_035092.1	61707937	.	A	C	.	.	MAF_USDA=5.738
NC_035092.1	61708012	.	A	C	.	.	MAF_USDA=2.459
NC_035092.1	61708028	.	G	A	.	.	MAF_INRAE=1.667;MAF_USDA=5.882
NC_035092.1	61708039	.	G	A	.	.	MAF_USDA=7.377
NC_035092.1	61708086	.	C	T	.	.	MAF_USDA=6.557
NC_035092.1	61708208	.	A	G	.	.	MAF_USDA=2.459
NC_035092.1	61708220	.	A	C	.	.	MAF_USDA=2.459
NC_035092.1	61708221	.	A	C	.	.	MAF_USDA=5.738
NC_035092.1	61708260	.	A	T	.	.	MAF_USDA=4.098
NC_035092.1	61708314	.	T	C	.	.	MAF_INRAE=19.62;MAF_USDA=41.765
NC_035092.1	61708329	.	A	G	.	.	MAF_INRAE=27.848;MAF_USDA=32.941
NC_035092.1	61708399	.	A	G	.	.	MAF_USDA=2.459
NC_035092.1	61708402	.	T	G	.	.	MAF_INRAE=6.962
NC_035092.1	61708542	.	T	G	.	.	MAF_INRAE=5.263;MAF_USDA=5.294
NC_035092.1	61708578	.	A	G	.	.	MAF_INRAE=25.949;MAF_USDA=31.176
NC_035092.1	61708598	.	T	A	.	.	MAF_INRAE=6.962;MAF_USDA=4.098
NC_035092.1	61708651	.	T	C	.	.	MAF_INRAE=17.089;MAF_USDA=11.765
NC_035092.1	61708688	.	T	C	.	.	MAF_USDA=1.639
NC_035092.1	61708716	.	T	A	.	.	MAF_USDA=1.639
NC_035092.1	61708717	.	T	G	.	.	MAF_USDA=1.639
NC_035092.1	61708733	.	A	T	.	.	MAF_INRAE=21.519;MAF_USDA=48.235
NC_035092.1	61708826	.	A	G	.	.	MAF_INRAE=10.526;MAF_USDA=41.176
NC_035092.1	61708901	.	G	A	.	.	MAF_USDA=10.417
NC_035092.1	61708970	.	C	G	.	.	MAF_USDA=10.417
NC_035092.1	61708972	.	T	C	.	.	MAF_USDA=2.459
NC_035092.1	61708976	.	G	T	.	.	MAF_USDA=2.459
NC_035092.1	61712129	.	G	A	.	.	MAF_INRAE=6.962
NC_035092.1	61712146	.	A	T	.	.	MAF_USDA=3.529
NC_035092.1	61712204	.	C	T	.	.	MAF_INRAE=44.937;MAF_USDA=30.0
NC_035092.1	61712259	.	C	T	.	.	MAF_USDA=5.0
NC_035092.1	61712409	.	A	G	.	.	MAF_INRAE=8.861;MAF_USDA=17.059
NC_035092.1	61712441	.	C	T	.	.	MAF_INRAE=44.304;MAF_USDA=48.235
NC_035092.1	61712489	.	C	A	.	.	MAF_INRAE=2.532;MAF_USDA=25.294
NC_035092.1	61712492	.	A	C	.	.	MAF_INRAE=43.333;MAF_USDA=48.214
NC_035092.1	61712522	.	G	T	.	.	MAF_INRAE=44.304;MAF_USDA=48.824
NC_035092.1	61712601	.	G	A	.	.	MAF_INRAE=2.5
NC_035092.1	61712651	.	C	T	.	.	MAF_USDA=2.459
NC_035092.1	61712781	.	A	G	.	.	MAF_INRAE=37.975;MAF_USDA=42.353
NC_035092.1	61712880	.	A	G	.	.	MAF_INRAE=5.263
NC_035092.1	61712920	.	A	G	.	.	MAF_INRAE=38.608
NC_035092.1	61712927	.	C	G	.	.	MAF_USDA=2.459
NC_035092.1	61712947	.	G	A	.	.	MAF_USDA=1.639
NC_035092.1	61713033	.	A	G	.	.	MAF_USDA=1.176
NC_035092.1	61713040	.	T	A	.	.	MAF_USDA=1.176
NC_035092.1	61713044	.	A	T	.	.	MAF_USDA=1.176
NC_035092.1	61713063	.	C	T	.	.	MAF_USDA=1.639
NC_035092.1	61713193	.	C	T	.	.	MAF_INRAE=24.051;MAF_USDA=1.639
NC_035092.1	61713204	.	G	A	.	.	MAF_INRAE=46.835;MAF_USDA=24.118
NC_035092.1	61713205	.	G	T	.	.	MAF_INRAE=5.263;MAF_USDA=4.706
NC_035092.1	61713217	.	A	T	.	.	MAF_INRAE=37.975;MAF_USDA=29.412
NC_035092.1	61713264	.	G	A	.	.	MAF_USDA=1.639
NC_035092.1	61713269	.	C	A	.	.	MAF_USDA=16.471
NC_035092.1	61721481	.	G	A	.	.	MAF_USDA=4.167
NC_035092.1	61721499	.	A	T	.	.	MAF_INRAE=47.368;MAF_USDA=40.361
NC_035092.1	61721500	.	A	C	.	.	MAF_USDA=13.855
NC_035092.1	61721506	.	C	T	.	.	MAF_USDA=12.651
NC_035092.1	61721530	.	A	C	.	.	MAF_USDA=17.213
NC_035092.1	61721575	.	C	G	.	.	MAF_INRAE=5.263;MAF_USDA=14.706
NC_035092.1	61721589	.	A	G	.	.	MAF_USDA=2.459
NC_035092.1	61721616	.	G	A	.	.	MAF_INRAE=5.263
NC_035092.1	61721618	.	C	A	.	.	MAF_USDA=5.738
NC_035092.1	61721636	.	C	T	.	.	MAF_USDA=1.639
NC_035092.1	61721637	.	A	G	.	.	MAF_USDA=4.098
NC_035092.1	61721648	.	A	G	.	.	MAF_INRAE=28.947;MAF_USDA=15.294
NC_035092.1	61721652	.	A	C	.	.	MAF_USDA=13.529
NC_035092.1	61721654	.	A	G	.	.	MAF_USDA=1.639
NC_035092.1	61721660	.	A	G	.	.	MAF_INRAE=26.316;MAF_USDA=12.941
NC_035092.1	61721662	.	A	T	.	.	MAF_USDA=13.529
NC_035092.1	61721663	.	A	G	.	.	MAF_USDA=14.706
NC_035092.1	61721668	.	A	T	.	.	MAF_INRAE=26.316;MAF_USDA=12.941
NC_035092.1	61721708	.	T	G	.	.	MAF_USDA=6.471
NC_035092.1	61721746	.	C	T	.	.	MAF_USDA=15.294
NC_035092.1	61721747	.	C	G	.	.	MAF_USDA=15.294
NC_035092.1	61721749	.	T	A	.	.	MAF_USDA=14.706
NC_035092.1	61721855	.	C	G	.	.	MAF_INRAE=47.468;MAF_USDA=20.833
NC_035092.1	61721862	.	A	T	.	.	MAF_USDA=2.459
NC_035092.1	61721894	.	G	A	.	.	MAF_USDA=14.706
NC_035092.1	61721914	.	C	A	.	.	MAF_USDA=15.294
NC_035092.1	61721964	.	T	A	.	.	MAF_USDA=2.083
NC_035092.1	61722116	.	C	T	.	.	MAF_USDA=4.706
NC_035092.1	61722145	.	T	G	.	.	MAF_USDA=6.25
NC_035092.1	61722217	.	G	C	.	.	MAF_USDA=4.098
NC_035092.1	61722222	.	C	T	.	.	MAF_USDA=4.098
NC_035092.1	61722253	.	T	A	.	.	MAF_INRAE=17.089;MAF_USDA=5.882
NC_035092.1	61722294	.	T	G	.	.	MAF_INRAE=1.667;MAF_USDA=5.882
NC_035092.1	61722298	.	T	A	.	.	MAF_USDA=1.639
NC_035092.1	61722330	.	G	A	.	.	MAF_USDA=5.738
NC_035092.1	61722336	.	T	G	.	.	MAF_USDA=15.882
NC_035092.1	61722350	.	C	T	.	.	MAF_USDA=6.471
NC_035092.1	61722352	.	T	G	.	.	MAF_USDA=14.706
NC_035092.1	61722373	.	GCAT	GCAG	.	.	MAF_USDA=6.25
NC_035092.1	61722400	.	T	C	.	.	MAF_USDA=8.333
NC_035092.1	61722460	.	G	A	.	.	MAF_INRAE=34.177;MAF_USDA=36.471
NC_035092.1	61722524	.	A	T	.	.	MAF_USDA=1.639
NC_035092.1	61722525	.	A	T	.	.	MAF_USDA=1.639
NC_035092.1	61722532	.	G	A	.	.	MAF_INRAE=45.57;MAF_USDA=20.0
NC_035092.1	61722553	.	G	T	.	.	MAF_INRAE=15.789
NC_035092.1	61722585	.	C	T	.	.	MAF_USDA=2.459
NC_035092.1	61722618	.	T	C	.	.	MAF_USDA=4.918
NC_035092.1	61722675	.	A	G	.	.	MAF_INRAE=5.263
NC_035092.1	61722681	.	G	T	.	.	MAF_INRAE=10.526;MAF_USDA=7.059
NC_035092.1	61722766	.	C	G	.	.	MAF_USDA=15.882
NC_035092.1	61722782	.	T	C	.	.	MAF_INRAE=5.263;MAF_USDA=4.706
NC_035092.1	61722784	.	T	C	.	.	MAF_USDA=14.118
NC_035092.1	61722790	.	T	A	.	.	MAF_USDA=1.639
NC_035092.1	61724632	.	C	T	.	.	MAF_USDA=5.738
NC_035092.1	61724634	.	C	T	.	.	MAF_USDA=5.738
NC_035092.1	61724636	.	A	T	.	.	MAF_USDA=5.738
NC_035092.1	61724786	.	C	T	.	.	MAF_INRAE=44.937;MAF_USDA=26.471
NC_035092.1	61724894	.	T	A	.	.	MAF_USDA=15.882
NC_035092.1	61724944	.	T	G	.	.	MAF_USDA=14.118
NC_035092.1	61725004	.	G	T	.	.	MAF_INRAE=45.57;MAF_USDA=26.471
NC_035092.1	61725037	.	G	T	.	.	MAF_INRAE=44.937;MAF_USDA=42.353
NC_035092.1	61725041	.	T	G	.	.	MAF_USDA=4.918
NC_035092.1	61725047	.	C	A	.	.	MAF_USDA=1.639
NC_035092.1	61725117	.	G	A	.	.	MAF_INRAE=5.263
NC_035092.1	61725136	.	A	C	.	.	MAF_INRAE=5.263
NC_035092.1	61725171	.	A	G	.	.	MAF_INRAE=31.579
NC_035092.1	61725264	.	A	G	.	.	MAF_USDA=20.833
NC_035092.1	61727058	.	C	T	.	.	MAF_USDA=2.083
NC_035092.1	61727127	.	A	G	.	.	MAF_USDA=2.459
NC_035092.1	61727165	.	T	C	.	.	MAF_INRAE=42.105;MAF_USDA=37.805
NC_035092.1	61727170	.	A	C	.	.	MAF_INRAE=36.842;MAF_USDA=30.488
NC_035092.1	61727272	.	A	C	.	.	MAF_USDA=39.583
NC_035092.1	61727285	.	T	G	.	.	MAF_USDA=43.75
NC_035092.1	61727390	.	T	G	.	.	MAF_USDA=14.583
NC_035092.1	61727447	.	A	C	.	.	MAF_INRAE=10.526;MAF_USDA=29.167
NC_035092.1	61727470	.	A	T	.	.	MAF_USDA=10.0
NC_035092.1	61727508	.	A	G	.	.	MAF_USDA=31.25
NC_035092.1	61727517	.	G	T	.	.	MAF_USDA=4.118
NC_035092.1	61727715	.	T	C	.	.	MAF_INRAE=47.368;MAF_USDA=39.412
NC_035092.1	61728015	.	C	G	.	.	MAF_USDA=10.417
NC_035092.1	61728210	.	C	G	.	.	MAF_INRAE=4.167
NC_035092.1	61728219	.	A	G	.	.	MAF_INRAE=4.167;MAF_USDA=33.333
NC_035092.1	61728273	.	C	A	.	.	MAF_USDA=1.639
NC_035092.1	61728298	.	C	T	.	.	MAF_INRAE=31.667;MAF_USDA=39.583
NC_035092.1	61728308	.	C	A	.	.	MAF_INRAE=32.278;MAF_USDA=29.412
NC_035092.1	61728362	.	A	C	.	.	MAF_USDA=3.279
NC_035092.1	61728390	.	C	T	.	.	MAF_USDA=10.417
NC_035092.1	61728507	.	G	T	.	.	MAF_INRAE=47.368;MAF_USDA=14.881
NC_035092.1	61728518	.	C	T	.	.	MAF_USDA=4.167
NC_035092.1	61728525	.	G	T	.	.	MAF_INRAE=5.263;MAF_USDA=20.238
NC_035092.1	61728610	.	T	C	.	.	MAF_USDA=4.098
NC_035092.1	61728720	.	C	T	.	.	MAF_INRAE=17.722;MAF_USDA=17.059
NC_035092.1	61728722	.	A	G	.	.	MAF_INRAE=42.5;MAF_USDA=34.706
NC_035092.1	61728860	.	T	A	.	.	MAF_USDA=1.639
NC_035092.1	61728937	.	G	A	.	.	MAF_USDA=1.639
NC_035092.1	61728954	.	C	T	.	.	MAF_INRAE=6.329
NC_035092.1	61728970	.	A	C	.	.	MAF_INRAE=42.5;MAF_USDA=36.471
NC_035092.1	61729027	.	C	T	.	.	MAF_INRAE=16.456;MAF_USDA=4.118
NC_035092.1	61729087	.	T	A	.	.	MAF_INRAE=34.81;MAF_USDA=34.706
NC_035092.1	61729109	.	C	T	.	.	MAF_USDA=1.639
NC_035092.1	61729128	.	C	A	.	.	MAF_INRAE=12.658;MAF_USDA=48.824
NC_035092.1	61729227	.	C	T	.	.	MAF_INRAE=47.468;MAF_USDA=16.667
NC_035092.1	61729236	.	T	A	.	.	MAF_INRAE=47.468;MAF_USDA=16.471
NC_035092.1	61729313	.	G	A	.	.	MAF_INRAE=17.722;MAF_USDA=15.882
NC_035092.1	61729470	.	G	T	.	.	MAF_INRAE=10.759;MAF_USDA=26.471
NC_035092.1	61729512	.	C	A	.	.	MAF_INRAE=34.177;MAF_USDA=35.294
NC_035092.1	61729543	.	A	G	.	.	MAF_INRAE=33.544;MAF_USDA=36.471
NC_035092.1	61729575	.	T	G	.	.	MAF_USDA=4.098
NC_035092.1	61729597	.	G	A	.	.	MAF_USDA=5.738
NC_035092.1	61729622	.	G	A	.	.	MAF_USDA=2.459
NC_035092.1	61729633	.	G	A	.	.	MAF_INRAE=33.544;MAF_USDA=35.294
NC_035092.1	61729669	.	A	T	.	.	MAF_INRAE=44.937;MAF_USDA=44.706
NC_035092.1	61729788	.	G	A	.	.	MAF_INRAE=15.823;MAF_USDA=2.083
NC_035092.1	61729829	.	C	A	.	.	MAF_INRAE=32.911;MAF_USDA=35.882
NC_035092.1	61729932	.	C	A	.	.	MAF_INRAE=34.81;MAF_USDA=37.059
NC_035092.1	61729937	.	G	A	.	.	MAF_INRAE=34.81;MAF_USDA=36.471
NC_035092.1	61729993	.	G	C	.	.	MAF_USDA=4.118
NC_035092.1	61730084	.	G	A	.	.	MAF_INRAE=33.544;MAF_USDA=37.059
NC_035092.1	61730127	.	A	G	.	.	MAF_USDA=19.412
NC_035092.1	61730144	.	G	A	.	.	MAF_USDA=1.639
NC_035092.1	61730214	.	T	C	.	.	MAF_INRAE=5.263;MAF_USDA=5.738
NC_035092.1	61730331	.	A	T	.	.	MAF_USDA=5.882
NC_035092.1	61730354	.	A	C	.	.	MAF_INRAE=17.089;MAF_USDA=5.882
NC_035092.1	61730398	.	G	T	.	.	MAF_USDA=4.918
NC_035092.1	61730477	.	G	A	.	.	MAF_INRAE=5.263
NC_035092.1	61730596	.	C	G	.	.	MAF_INRAE=5.263
NC_035092.1	61730676	.	C	A	.	.	MAF_USDA=1.639
NC_035092.1	61730690	.	G	A	.	.	MAF_USDA=3.279
NC_035092.1	61730714	.	C	T	.	.	MAF_USDA=10.417
NC_035092.1	61730737	.	C	T	.	.	MAF_INRAE=49.367;MAF_USDA=15.294
NC_035092.1	61730756	.	G	A	.	.	MAF_USDA=3.279
NC_035092.1	61730766	.	A	T	.	.	MAF_INRAE=48.333;MAF_USDA=10.417
NC_035092.1	61730801	.	C	A	.	.	MAF_USDA=3.279
NC_035092.1	61730981	.	C	T	.	.	MAF_INRAE=31.579;MAF_USDA=18.824
NC_035092.1	61731042	.	T	C	.	.	MAF_INRAE=15.789;MAF_USDA=4.918
NC_035092.1	61731129	.	T	C	.	.	MAF_INRAE=5.263;MAF_USDA=4.167
NC_035092.1	61731139	.	A	T	.	.	MAF_USDA=4.762
NC_035092.1	61731273	.	G	A	.	.	MAF_USDA=8.333
NC_035092.1	61733386	.	G	A	.	.	MAF_USDA=4.167
NC_035092.1	61733852	.	A	C	.	.	MAF_USDA=4.167
NC_035092.1	61733863	.	A	C	.	.	MAF_USDA=5.882
NC_035092.1	61733888	.	C	A	.	.	MAF_USDA=4.098
NC_035092.1	61733907	.	A	G	.	.	MAF_USDA=3.279
NC_035092.1	61734026	.	G	T	.	.	MAF_USDA=3.279
NC_035092.1	61734094	.	T	C	.	.	MAF_USDA=4.706
NC_035092.1	61734103	.	T	A	.	.	MAF_USDA=4.918
NC_035092.1	61734125	.	A	T	.	.	MAF_USDA=3.279
NC_035092.1	61734229	.	C	T	.	.	MAF_USDA=2.083
NC_035092.1	61734341	.	G	T	.	.	MAF_USDA=4.098
NC_035092.1	61734470	.	G	A	.	.	MAF_USDA=9.016
NC_035092.1	61734500	.	A	C	.	.	MAF_USDA=3.279
NC_035092.1	61734520	.	G	C	.	.	MAF_USDA=4.918
NC_035092.1	61734537	.	C	A	.	.	MAF_USDA=1.639
NC_035092.1	61734583	.	A	T	.	.	MAF_USDA=4.918
NC_035092.1	61734599	.	C	T	.	.	MAF_USDA=5.738
NC_035092.1	61734641	.	G	A	.	.	MAF_USDA=6.557
NC_035092.1	61734694	.	G	T	.	.	MAF_USDA=6.557
NC_035092.1	61734719	.	T	C	.	.	MAF_INRAE=22.785;MAF_USDA=34.706
NC_035092.1	61734751	.	A	C	.	.	MAF_USDA=5.738
NC_035092.1	61734752	.	C	T	.	.	MAF_USDA=5.738
NC_035092.1	61734793	.	A	C	.	.	MAF_INRAE=29.114;MAF_USDA=32.353
NC_035092.1	61734886	.	G	T	.	.	MAF_USDA=6.25
NC_035092.1	61734901	.	A	C	.	.	MAF_INRAE=5.063;MAF_USDA=4.118
NC_035092.1	61734906	.	G	T	.	.	MAF_INRAE=5.063;MAF_USDA=4.118
NC_035092.1	61734975	.	T	G	.	.	MAF_INRAE=5.263;MAF_USDA=4.118
NC_035092.1	61734980	.	T	G	.	.	MAF_INRAE=5.063;MAF_USDA=4.118
NC_035092.1	61734985	.	A	T	.	.	MAF_INRAE=5.263;MAF_USDA=4.118
NC_035092.1	61734995	.	A	G	.	.	MAF_USDA=6.557
NC_035092.1	61735017	.	T	C	.	.	MAF_INRAE=43.038;MAF_USDA=31.176
NC_035092.1	61735083	.	T	G	.	.	MAF_USDA=12.295
NC_035092.1	61735095	.	C	T	.	.	MAF_INRAE=4.167;MAF_USDA=2.083
NC_035092.1	61735143	.	C	T	.	.	MAF_USDA=4.918
NC_035092.1	61735206	.	A	T	.	.	MAF_INRAE=43.038;MAF_USDA=31.765
NC_035092.1	61735223	.	A	C	.	.	MAF_USDA=6.557
NC_035092.1	61735249	.	G	C	.	.	MAF_USDA=8.235
NC_035092.1	61735283	.	A	T	.	.	MAF_USDA=1.639
NC_035092.1	61735335	.	C	T	.	.	MAF_USDA=4.098
NC_035092.1	61735351	.	C	T	.	.	MAF_USDA=1.639
NC_035092.1	61735363	.	T	G	.	.	MAF_INRAE=5.263;MAF_USDA=12.5
NC_035092.1	61735365	.	C	T	.	.	MAF_USDA=11.765
NC_035092.1	61735381	.	C	T	.	.	MAF_INRAE=15.789;MAF_USDA=2.083
NC_035092.1	61735385	.	A	C	.	.	MAF_USDA=13.529
NC_035092.1	61735411	.	C	T	.	.	MAF_USDA=16.667
NC_035092.1	61736027	.	C	T	.	.	MAF_USDA=27.083
NC_035092.1	61736043	.	C	T	.	.	MAF_USDA=7.5
NC_035092.1	61736057	.	C	T	.	.	MAF_USDA=6.548
NC_035092.1	61736062	.	A	C	.	.	MAF_USDA=7.738
NC_035092.1	61736063	.	G	T	.	.	MAF_USDA=8.929
NC_035092.1	61736073	.	C	T	.	.	MAF_USDA=2.5
NC_035092.1	61736085	.	T	A	.	.	MAF_USDA=8.333
NC_035092.1	61736087	.	C	T	.	.	MAF_USDA=1.639
NC_035092.1	61736103	.	C	T	.	.	MAF_USDA=2.459
NC_035092.1	61736114	.	A	G	.	.	MAF_USDA=2.381
NC_035092.1	61736135	.	G	T	.	.	MAF_USDA=1.639
NC_035092.1	61736237	.	T	C	.	.	MAF_USDA=10.417
NC_035092.1	61736244	.	T	A	.	.	MAF_USDA=6.25
NC_035092.1	61736245	.	A	G	.	.	MAF_USDA=12.353
NC_035092.1	61736250	.	A	C	.	.	MAF_USDA=6.557
NC_035092.1	61736258	.	T	C	.	.	MAF_USDA=7.647
NC_035092.1	61736269	.	T	C	.	.	MAF_USDA=21.765
NC_035092.1	61736282	.	A	G	.	.	MAF_USDA=27.083
NC_035092.1	61736313	.	C	T	.	.	MAF_USDA=10.0
NC_035092.1	61736345	.	C	T	.	.	MAF_USDA=8.235
NC_035092.1	61736352	.	T	A	.	.	MAF_USDA=12.5
NC_035092.1	61736353	.	A	G	.	.	MAF_USDA=8.824
NC_035092.1	61736377	.	C	T	.	.	MAF_USDA=8.824
NC_035092.1	61736385	.	A	G	.	.	MAF_USDA=1.639
NC_035092.1	61736543	.	A	G	.	.	MAF_INRAE=17.722;MAF_USDA=15.882
NC_035092.1	61736836	.	G	A	.	.	MAF_INRAE=13.291;MAF_USDA=17.647
NC_035092.1	61736839	.	G	A	.	.	MAF_INRAE=1.667;MAF_USDA=10.588
NC_035092.1	61736893	.	C	T	.	.	MAF_USDA=1.639
NC_035092.1	61736954	.	T	C	.	.	MAF_USDA=1.639
NC_035092.1	61737056	.	T	C	.	.	MAF_USDA=6.25
NC_035092.1	61737273	.	G	T	.	.	MAF_USDA=1.639
NC_035092.1	61737287	.	G	T	.	.	MAF_INRAE=20.253;MAF_USDA=43.529
NC_035092.1	61737447	.	C	T	.	.	MAF_USDA=1.639
NC_035092.1	61737647	.	T	C	.	.	MAF_INRAE=12.025;MAF_USDA=3.279
NC_035092.1	61737679	.	T	A	.	.	MAF_INRAE=13.924;MAF_USDA=31.176
NC_035092.1	61737729	.	T	C	.	.	MAF_INRAE=33.544;MAF_USDA=6.557
NC_035092.1	61737838	.	A	G	.	.	MAF_USDA=2.941
NC_035092.1	61737920	.	T	G	.	.	MAF_USDA=4.118
NC_035092.1	61737932	.	C	A	.	.	MAF_USDA=1.639
NC_035092.1	61738002	.	A	G	.	.	MAF_INRAE=22.785;MAF_USDA=12.941
NC_035092.1	61738217	.	A	G	.	.	MAF_INRAE=37.342;MAF_USDA=49.412
NC_035092.1	61738354	.	A	G	.	.	MAF_INRAE=43.038;MAF_USDA=45.294
NC_035092.1	61738405	.	C	T	.	.	MAF_INRAE=38.608;MAF_USDA=31.25
NC_035092.1	61738450	.	C	T	.	.	MAF_INRAE=2.5;MAF_USDA=1.639
NC_035092.1	61738526	.	C	T	.	.	MAF_INRAE=44.304;MAF_USDA=33.529
NC_035092.1	61738527	.	G	A	.	.	MAF_INRAE=5.696;MAF_USDA=4.118
NC_035092.1	61738597	.	A	G	.	.	MAF_USDA=3.279
NC_035092.1	61738693	.	T	C	.	.	MAF_USDA=5.738
NC_035092.1	61738846	.	T	G	.	.	MAF_USDA=1.639
NC_035092.1	61738955	.	G	T	.	.	MAF_USDA=2.083
NC_035092.1	61739122	.	C	G	.	.	MAF_INRAE=6.962;MAF_USDA=1.639
NC_035092.1	61739143	.	C	T	.	.	MAF_USDA=27.647
NC_035092.1	61739151	.	G	A	.	.	MAF_INRAE=23.333;MAF_USDA=8.333
NC_035092.1	61739181	.	C	A	.	.	MAF_INRAE=10.0;MAF_USDA=12.353
NC_035092.1	61739233	.	T	C	.	.	MAF_USDA=15.294
NC_035092.1	61739276	.	G	A	.	.	MAF_USDA=4.918
NC_035092.1	61739302	.	G	A	.	.	MAF_INRAE=1.667
NC_035092.1	61739306	.	G	A	.	.	MAF_INRAE=18.333;MAF_USDA=39.583
NC_035092.1	61739310	.	C	T	.	.	MAF_INRAE=16.667
NC_035092.1	61739319	.	C	T	.	.	MAF_USDA=1.639
NC_035092.1	61739351	.	G	C	.	.	MAF_INRAE=2.632;MAF_USDA=8.333
NC_035092.1	61739409	.	C	A	.	.	MAF_USDA=5.294
NC_035092.1	61739439	.	C	T	.	.	MAF_USDA=27.083
NC_035092.1	61739443	.	T	G	.	.	MAF_USDA=6.25
NC_035092.1	61739444	.	G	T	.	.	MAF_INRAE=2.632
NC_035092.1	61741522	.	G	C	.	.	MAF_INRAE=2.632
NC_035092.1	61741574	.	G	C	.	.	MAF_USDA=22.917
NC_035092.1	61741692	.	G	T	.	.	MAF_USDA=4.918
NC_035092.1	61741696	.	C	T	.	.	MAF_USDA=16.667
NC_035092.1	61741723	.	G	A	.	.	MAF_USDA=8.824
NC_035092.1	61741740	.	G	A	.	.	MAF_USDA=30.588
NC_035092.1	61741741	.	G	C	.	.	MAF_USDA=2.459
NC_035092.1	61741750	.	C	T	.	.	MAF_USDA=28.235
NC_035092.1	61741798	.	A	T	.	.	MAF_USDA=2.941
NC_035092.1	61741919	.	T	C	.	.	MAF_INRAE=8.228;MAF_USDA=8.824
NC_035092.1	61741992	.	A	C	.	.	MAF_INRAE=44.937;MAF_USDA=36.471
NC_035092.1	61742039	.	T	C	.	.	MAF_USDA=2.459
NC_035092.1	61742122	.	G	T	.	.	MAF_USDA=5.738
NC_035092.1	61742140	.	C	T	.	.	MAF_USDA=3.529
NC_035092.1	61742348	.	A	G	.	.	MAF_INRAE=41.772;MAF_USDA=39.412
NC_035092.1	61742368	.	C	T	.	.	MAF_USDA=2.083
NC_035092.1	61742408	.	G	A	.	.	MAF_USDA=6.557
NC_035092.1	61742425	.	T	A	.	.	MAF_USDA=3.279
NC_035092.1	61742437	.	T	A	.	.	MAF_USDA=7.377
NC_035092.1	61742440	.	A	T	.	.	MAF_USDA=7.377
NC_035092.1	61742474	.	C	A	.	.	MAF_USDA=7.377
NC_035092.1	61742477	.	A	G	.	.	MAF_USDA=10.0
NC_035092.1	61742489	.	G	C	.	.	MAF_USDA=7.377
NC_035092.1	61742494	.	G	A	.	.	MAF_USDA=7.377
NC_035092.1	61742496	.	C	A	.	.	MAF_USDA=7.377
NC_035092.1	61742498	.	C	T	.	.	MAF_USDA=8.235
NC_035092.1	61742513	.	C	T	.	.	MAF_USDA=7.377
NC_035092.1	61742518	.	C	T	.	.	MAF_USDA=7.377
NC_035092.1	61742525	.	C	A	.	.	MAF_USDA=6.557
NC_035092.1	61742650	.	T	C	.	.	MAF_INRAE=5.696;MAF_USDA=8.333
NC_035092.1	61742651	.	G	T	.	.	MAF_INRAE=2.5;MAF_USDA=8.333
NC_035092.1	61742660	.	C	T	.	.	MAF_INRAE=2.5;MAF_USDA=8.333
NC_035092.1	61742661	.	C	G	.	.	MAF_INRAE=2.5;MAF_USDA=8.333
NC_035092.1	61742664	.	G	T	.	.	MAF_INRAE=2.5;MAF_USDA=8.333
NC_035092.1	61742677	.	C	T	.	.	MAF_INRAE=1.667
NC_035092.1	61742678	.	G	T	.	.	MAF_INRAE=1.667
NC_035092.1	61742684	.	G	A	.	.	MAF_INRAE=1.667
NC_035092.1	61742687	.	C	G	.	.	MAF_USDA=2.586
NC_035092.1	61742688	.	T	C	.	.	MAF_USDA=2.586
NC_035092.1	61742689	.	T	C	.	.	MAF_USDA=2.586
NC_035092.1	61742696	.	C	T	.	.	MAF_INRAE=1.667;MAF_USDA=10.417
NC_035092.1	61742697	.	G	A	.	.	MAF_INRAE=10.759;MAF_USDA=1.667
NC_035092.1	61742712	.	T	C	.	.	MAF_INRAE=3.333;MAF_USDA=6.557
NC_035092.1	61742718	.	C	A	.	.	MAF_INRAE=12.658;MAF_USDA=4.118
NC_035092.1	61742745	.	A	G	.	.	MAF_INRAE=7.595
NC_035092.1	61742754	.	T	C	.	.	MAF_USDA=4.918
NC_035092.1	61742763	.	T	C	.	.	MAF_INRAE=7.595;MAF_USDA=7.647
NC_035092.1	61742781	.	A	C	.	.	MAF_INRAE=10.127;MAF_USDA=1.639
NC_035092.1	61742787	.	G	A	.	.	MAF_INRAE=10.127;MAF_USDA=1.639
NC_035092.1	61742790	.	G	C	.	.	MAF_INRAE=8.228;MAF_USDA=13.529
NC_035092.1	61742801	.	T	G	.	.	MAF_INRAE=8.228
NC_035092.1	61742804	.	C	T	.	.	MAF_INRAE=5.833
NC_035092.1	61742809	.	C	T	.	.	MAF_INRAE=8.228;MAF_USDA=9.412
NC_035092.1	61742815	.	C	A	.	.	MAF_INRAE=8.228;MAF_USDA=8.824
NC_035092.1	61742818	.	C	T	.	.	MAF_INRAE=5.833;MAF_USDA=8.824
NC_035092.1	61742892	.	G	A	.	.	MAF_INRAE=2.532;MAF_USDA=4.167
NC_035092.1	61742952	.	C	T	.	.	MAF_USDA=1.639
NC_035092.1	61743043	.	T	G	.	.	MAF_USDA=2.941
NC_035092.1	61743081	.	T	G	.	.	MAF_INRAE=33.333
NC_035092.1	61743083	.	A	T	.	.	MAF_USDA=30.0
NC_035092.1	61743212	.	G	A	.	.	MAF_INRAE=12.025;MAF_USDA=3.529
NC_035092.1	61743523	.	G	C	.	.	MAF_USDA=1.667
NC_035092.1	61743759	.	G	C	.	.	MAF_INRAE=8.861;MAF_USDA=18.75
NC_035092.1	61743791	.	C	T	.	.	MAF_USDA=3.279
NC_035092.1	61743831	.	C	A	.	.	MAF_INRAE=1.667
NC_035092.1	61744205	.	G	A	.	.	MAF_USDA=4.098
NC_035092.1	61745388	.	A	G	.	.	MAF_USDA=2.459
NC_035092.1	61745493	.	C	G	.	.	MAF_USDA=5.294
NC_035092.1	61745497	.	G	T	.	.	MAF_INRAE=8.861;MAF_USDA=9.412
NC_035092.1	61745616	.	G	A	.	.	MAF_USDA=6.557
NC_035092.1	61745632	.	A	G	.	.	MAF_USDA=5.738
NC_035092.1	61745825	.	G	T	.	.	MAF_INRAE=5.696;MAF_USDA=6.25
NC_035092.1	61745826	.	A	T	.	.	MAF_INRAE=5.833;MAF_USDA=6.25
NC_035092.1	61745888	.	G	A	.	.	MAF_INRAE=34.81;MAF_USDA=3.279
NC_035092.1	61745984	.	C	A	.	.	MAF_INRAE=8.861
NC_035092.1	61746100	.	A	C	.	.	MAF_INRAE=8.861
NC_035092.1	61746126	.	C	A	.	.	MAF_USDA=4.098
NC_035092.1	61746180	.	C	T	.	.	MAF_USDA=3.279
NC_035092.1	61746239	.	T	G	.	.	MAF_USDA=4.918
NC_035092.1	61746348	.	G	T	.	.	MAF_INRAE=15.789
NC_035092.1	61746356	.	A	C	.	.	MAF_USDA=3.279
NC_035092.1	61747282	.	G	T	.	.	MAF_USDA=5.0
NC_035092.1	61747453	.	G	T	.	.	MAF_USDA=1.639
NC_035092.1	61747598	.	T	G	.	.	MAF_USDA=3.279
NC_035092.1	61747638	.	G	A	.	.	MAF_INRAE=5.696
NC_035092.1	61747814	.	G	A	.	.	MAF_INRAE=2.532;MAF_USDA=4.167
NC_035092.1	61748063	.	C	T	.	.	MAF_INRAE=15.789
NC_035092.1	61748074	.	T	A	.	.	MAF_INRAE=5.696;MAF_USDA=6.471
NC_035092.1	61748102	.	C	A	.	.	MAF_INRAE=5.263;MAF_USDA=27.869
NC_035092.1	61748200	.	A	T	.	.	MAF_INRAE=3.333;MAF_USDA=1.639
NC_035092.1	61748265	.	A	T	.	.	MAF_USDA=5.738
NC_035092.1	61748330	.	A	T	.	.	MAF_INRAE=15.789
NC_035092.1	61748337	.	C	T	.	.	MAF_USDA=4.098
NC_035092.1	61748339	.	C	A	.	.	MAF_USDA=3.529
NC_035092.1	61748342	.	A	C	.	.	MAF_USDA=3.529
NC_035092.1	61748364	.	G	C	.	.	MAF_USDA=26.471
NC_035092.1	61748393	.	T	C	.	.	MAF_USDA=38.235
NC_035092.1	61748416	.	G	T	.	.	MAF_USDA=14.118
NC_035092.1	61748479	.	A	C	.	.	MAF_USDA=3.279
NC_035092.1	61748482	.	C	A	.	.	MAF_USDA=3.279
NC_035092.1	61748502	.	A	T	.	.	MAF_INRAE=16.456;MAF_USDA=33.529
NC_035092.1	61748507	.	C	T	.	.	MAF_INRAE=26.316;MAF_USDA=27.083
NC_035092.1	61748716	.	C	T	.	.	MAF_INRAE=15.823;MAF_USDA=37.059
NC_035092.1	61748823	.	T	A	.	.	MAF_INRAE=5.263
NC_035092.1	61748867	.	C	A	.	.	MAF_USDA=6.557
NC_035092.1	61748881	.	C	T	.	.	MAF_USDA=1.639
NC_035092.1	61749106	.	A	C	.	.	MAF_INRAE=5.063;MAF_USDA=4.167
NC_035092.1	61749125	.	C	A	.	.	MAF_INRAE=8.861;MAF_USDA=5.882
NC_035092.1	61749156	.	C	G	.	.	MAF_INRAE=8.861;MAF_USDA=8.929
NC_035092.1	61749231	.	A	C	.	.	MAF_INRAE=14.557;MAF_USDA=10.588
NC_035092.1	61749286	.	A	C	.	.	MAF_INRAE=10.127;MAF_USDA=31.176
NC_035092.1	61749435	.	C	T	.	.	MAF_USDA=5.294
NC_035092.1	61749449	.	G	T	.	.	MAF_USDA=7.377
NC_035092.1	61749609	.	G	A	.	.	MAF_INRAE=8.228
NC_035092.1	61749830	.	G	A	.	.	MAF_USDA=6.25
NC_035092.1	61749833	.	A	T	.	.	MAF_USDA=18.75
NC_035092.1	61749936	.	A	G	.	.	MAF_INRAE=5.063;MAF_USDA=6.25
NC_035092.1	61749942	.	T	C	.	.	MAF_INRAE=10.759
NC_035092.1	61750116	.	G	A	.	.	MAF_USDA=5.738
NC_035092.1	61750173	.	C	T	.	.	MAF_USDA=5.738
NC_035092.1	61750255	.	C	T	.	.	MAF_USDA=5.738
NC_035092.1	61750409	.	T	G	.	.	MAF_INRAE=10.127;MAF_USDA=28.824
NC_035092.1	61750441	.	T	C	.	.	MAF_INRAE=15.789;MAF_USDA=7.059
NC_035092.1	61750536	.	G	T	.	.	MAF_INRAE=11.392;MAF_USDA=7.377
NC_035092.1	61750542	.	T	C	.	.	MAF_USDA=4.098
NC_035092.1	61750546	.	C	G	.	.	MAF_INRAE=21.053;MAF_USDA=19.412
NC_035092.1	61750549	.	C	G	.	.	MAF_USDA=3.529
NC_035092.1	61750575	.	C	T	.	.	MAF_USDA=2.459
NC_035092.1	61750729	.	A	T	.	.	MAF_INRAE=8.228
NC_035092.1	61750730	.	A	T	.	.	MAF_INRAE=5.833
NC_035092.1	61750814	.	G	T	.	.	MAF_USDA=2.353
NC_035092.1	61750870	.	C	T	.	.	MAF_USDA=4.918
NC_035092.1	61750912	.	C	G	.	.	MAF_USDA=5.294
NC_035092.1	61750977	.	T	C	.	.	MAF_INRAE=5.696;MAF_USDA=2.353
NC_035092.1	61751027	.	G	C	.	.	MAF_INRAE=5.696;MAF_USDA=6.25
NC_035092.1	61751072	.	G	T	.	.	MAF_INRAE=5.263;MAF_USDA=7.377
NC_035092.1	61751097	.	G	T	.	.	MAF_USDA=2.353
NC_035092.1	61751127	.	T	A	.	.	MAF_INRAE=5.696;MAF_USDA=2.353
NC_035092.1	61751241	.	T	C	.	.	MAF_INRAE=2.5
NC_035092.1	61751257	.	C	A	.	.	MAF_INRAE=1.667;MAF_USDA=18.75
NC_035092.1	61751258	.	T	A	.	.	MAF_INRAE=34.177;MAF_USDA=31.25
NC_035092.1	61751269	.	T	C	.	.	MAF_INRAE=1.667;MAF_USDA=18.75
NC_035092.1	61751272	.	A	G	.	.	MAF_INRAE=1.667;MAF_USDA=18.75
NC_035092.1	61751303	.	C	T	.	.	MAF_INRAE=2.5;MAF_USDA=1.639
NC_035092.1	61751331	.	A	T	.	.	MAF_USDA=5.738
NC_035092.1	61751361	.	C	T	.	.	MAF_INRAE=29.114;MAF_USDA=32.941
NC_035092.1	61751368	.	G	T	.	.	MAF_INRAE=22.152;MAF_USDA=5.294
NC_035092.1	61751370	.	T	C	.	.	MAF_USDA=6.557
NC_035092.1	61751418	.	T	C	.	.	MAF_INRAE=1.667;MAF_USDA=10.0
NC_035092.1	61751515	.	T	G	.	.	MAF_USDA=3.279
NC_035092.1	61751567	.	G	A	.	.	MAF_USDA=22.917
NC_035092.1	61751876	.	G	A	.	.	MAF_USDA=39.583
NC_035092.1	61751891	.	G	T	.	.	MAF_USDA=4.918
NC_035092.1	61751897	.	T	C	.	.	MAF_USDA=2.941
NC_035092.1	61751903	.	G	A	.	.	MAF_USDA=9.836
NC_035092.1	61751924	.	A	G	.	.	MAF_USDA=33.333
NC_035092.1	61751947	.	G	T	.	.	MAF_USDA=5.738
NC_035092.1	61751955	.	G	T	.	.	MAF_USDA=4.167
NC_035092.1	61751971	.	T	G	.	.	MAF_USDA=1.639
NC_035092.1	61751981	.	T	A	.	.	MAF_USDA=4.918
NC_035092.1	61752003	.	T	C	.	.	MAF_INRAE=11.392;MAF_USDA=3.279
NC_035092.1	61752015	.	C	A	.	.	MAF_INRAE=5.263;MAF_USDA=4.918
NC_035092.1	61752031	.	G	T	.	.	MAF_USDA=40.0
NC_035092.1	61752218	.	G	A	.	.	MAF_USDA=5.294
NC_035092.1	61752222	.	G	T	.	.	MAF_USDA=4.098
NC_035092.1	61752311	.	A	G	.	.	MAF_USDA=1.639
NC_035092.1	61752453	.	A	G	.	.	MAF_INRAE=11.392;MAF_USDA=2.941
NC_035092.1	61752578	.	G	T	.	.	MAF_USDA=1.639
NC_035092.1	61753751	.	A	T	.	.	MAF_INRAE=5.263;MAF_USDA=3.279
NC_035092.1	61753980	.	G	A	.	.	MAF_INRAE=23.418
NC_035092.1	61754054	.	C	G	.	.	MAF_USDA=1.639
NC_035092.1	61754168	.	C	G	.	.	MAF_USDA=1.639
NC_035092.1	61754736	.	A	G	.	.	MAF_USDA=4.098
NC_035092.1	61754761	.	G	A	.	.	MAF_INRAE=8.228
NC_035092.1	61754773	.	C	T	.	.	MAF_USDA=8.333
NC_035092.1	61754794	.	A	G	.	.	MAF_USDA=1.639
NC_035092.1	61754903	.	C	G	.	.	MAF_INRAE=6.962;MAF_USDA=15.294
NC_035092.1	61754908	.	G	A	.	.	MAF_USDA=2.459
NC_035092.1	61755023	.	G	T	.	.	MAF_USDA=2.459
NC_035092.1	61755146	.	G	A	.	.	MAF_INRAE=47.468;MAF_USDA=17.647
NC_035092.1	61755148	.	G	A	.	.	MAF_INRAE=45.833;MAF_USDA=17.647
NC_035092.1	61755298	.	A	G	.	.	MAF_INRAE=20.253;MAF_USDA=37.647
NC_035092.1	61755617	.	G	A	.	.	MAF_INRAE=20.253;MAF_USDA=11.475
NC_035092.1	61755754	.	G	T	.	.	MAF_INRAE=6.329
NC_035092.1	61755879	.	T	C	.	.	MAF_USDA=1.639
NC_035092.1	61755970	.	T	G	.	.	MAF_INRAE=35.833;MAF_USDA=35.882
NC_035092.1	61756157	.	T	G	.	.	MAF_INRAE=38.608;MAF_USDA=18.235
NC_035092.1	61756158	.	T	G	.	.	MAF_USDA=2.083
NC_035092.1	61756243	.	T	G	.	.	MAF_INRAE=5.263;MAF_USDA=4.098
NC_035092.1	61756289	.	G	C	.	.	MAF_INRAE=39.241;MAF_USDA=11.905
NC_035092.1	61756296	.	G	A	.	.	MAF_INRAE=15.789
NC_035092.1	61756437	.	A	G	.	.	MAF_INRAE=12.025;MAF_USDA=15.294
NC_035092.1	61756605	.	A	T	.	.	MAF_INRAE=5.263;MAF_USDA=4.098
NC_035092.1	61756743	.	G	A	.	.	MAF_USDA=1.639
NC_035092.1	61756949	.	T	C	.	.	MAF_INRAE=15.789;MAF_USDA=10.588
NC_035092.1	61756968	.	G	A	.	.	MAF_INRAE=15.789;MAF_USDA=10.588
NC_035092.1	61757017	.	G	C	.	.	MAF_INRAE=15.789;MAF_USDA=2.353
NC_035092.1	61757023	.	G	T	.	.	MAF_USDA=4.918
NC_035092.1	61757045	.	A	G	.	.	MAF_USDA=8.824
NC_035092.1	61757062	.	A	G	.	.	MAF_USDA=9.836
NC_035092.1	61757093	.	G	T	.	.	MAF_USDA=9.412
NC_035092.1	61757094	.	C	T	.	.	MAF_USDA=9.412
NC_035092.1	61757095	.	T	C	.	.	MAF_USDA=9.412
NC_035092.1	61757096	.	G	C	.	.	MAF_USDA=16.667
NC_035092.1	61757105	.	C	G	.	.	MAF_USDA=18.75
NC_035092.1	61757809	.	T	C	.	.	MAF_USDA=9.167
NC_035092.1	61757949	.	G	A	.	.	MAF_USDA=1.667
NC_035092.1	61758128	.	G	A	.	.	MAF_INRAE=5.263
NC_035092.1	61758220	.	C	T	.	.	MAF_USDA=6.557
NC_035092.1	61758254	.	A	G	.	.	MAF_USDA=16.667
NC_035092.1	61758916	.	C	T	.	.	MAF_USDA=1.639
NC_035092.1	61759104	.	G	A	.	.	MAF_INRAE=34.81;MAF_USDA=18.824
NC_035092.1	61759168	.	T	C	.	.	MAF_USDA=3.333
NC_035092.1	61759192	.	T	G	.	.	MAF_USDA=4.918
NC_035092.1	61759226	.	G	A	.	.	MAF_INRAE=12.025;MAF_USDA=10.0
NC_035092.1	61759372	.	G	A	.	.	MAF_INRAE=34.81;MAF_USDA=18.824
NC_035092.1	61759442	.	A	G	.	.	MAF_USDA=7.647
NC_035092.1	61759479	.	C	T	.	.	MAF_USDA=7.647
NC_035092.1	61759549	.	A	T	.	.	MAF_USDA=5.0
NC_035092.1	61759694	.	C	A	.	.	MAF_INRAE=6.962;MAF_USDA=12.941
NC_035092.1	61759695	.	C	A	.	.	MAF_INRAE=5.833;MAF_USDA=12.941
NC_035092.1	61759892	.	T	A	.	.	MAF_INRAE=6.962;MAF_USDA=14.118
NC_035092.1	61759918	.	T	C	.	.	MAF_INRAE=34.177;MAF_USDA=29.412
NC_035092.1	61759920	.	C	T	.	.	MAF_USDA=1.639
NC_035092.1	61760007	.	G	A	.	.	MAF_INRAE=12.025;MAF_USDA=30.0
NC_035092.1	61760070	.	G	A	.	.	MAF_USDA=7.377
NC_035092.1	61760140	.	A	G	.	.	MAF_USDA=9.412
NC_035092.1	61760162	.	C	T	.	.	MAF_USDA=10.417
NC_035092.1	61760251	.	G	T	.	.	MAF_USDA=5.833
NC_035092.1	61760259	.	T	C	.	.	MAF_USDA=12.295
NC_035092.1	61760296	.	G	A	.	.	MAF_INRAE=5.063;MAF_USDA=18.75
NC_035092.1	61760313	.	T	C	.	.	MAF_USDA=1.639
NC_035092.1	61760408	.	C	T	.	.	MAF_USDA=5.882
NC_035092.1	61760627	.	T	C	.	.	MAF_USDA=1.639
NC_035092.1	61760879	.	G	C	.	.	MAF_INRAE=12.025;MAF_USDA=1.765
NC_035092.1	61760880	.	C	T	.	.	MAF_INRAE=14.167;MAF_USDA=1.765
NC_035092.1	61760939	.	A	C	.	.	MAF_INRAE=30.833;MAF_USDA=8.333
NC_035092.1	61760943	.	G	A	.	.	MAF_INRAE=1.667;MAF_USDA=5.882
NC_035092.1	61760996	.	T	C	.	.	MAF_USDA=1.639
NC_035092.1	61761233	.	G	A	.	.	MAF_INRAE=34.81;MAF_USDA=19.412
NC_035092.1	61761271	.	A	T	.	.	MAF_INRAE=25.949;MAF_USDA=4.118
NC_035092.1	61761287	.	T	G	.	.	MAF_USDA=9.412
NC_035092.1	61761314	.	A	C	.	.	MAF_USDA=1.639
NC_035092.1	61761400	.	G	A	.	.	MAF_USDA=10.0
NC_035092.1	61761464	.	C	T	.	.	MAF_USDA=4.098
NC_035092.1	61761503	.	T	G	.	.	MAF_INRAE=28.481;MAF_USDA=4.706
NC_035092.1	61761560	.	G	A	.	.	MAF_INRAE=15.789
NC_035092.1	61761589	.	T	A	.	.	MAF_INRAE=36.709
NC_035092.1	61761612	.	C	T	.	.	MAF_INRAE=5.063;MAF_USDA=18.75
NC_035092.1	61761645	.	C	T	.	.	MAF_INRAE=23.418;MAF_USDA=45.833
NC_035092.1	61761648	.	C	T	.	.	MAF_INRAE=44.167;MAF_USDA=35.417
NC_035092.1	61761710	.	G	T	.	.	MAF_USDA=1.695
NC_035092.1	61761718	.	T	G	.	.	MAF_USDA=1.695
NC_035092.1	61762848	.	T	C	.	.	MAF_USDA=4.167
NC_035092.1	61762849	.	A	G	.	.	MAF_USDA=4.167
NC_035092.1	61762850	.	C	A	.	.	MAF_USDA=4.167
NC_035092.1	61762855	.	C	A	.	.	MAF_USDA=4.167
NC_035092.1	61762883	.	G	C	.	.	MAF_INRAE=28.481;MAF_USDA=5.422
NC_035092.1	61762884	.	C	T	.	.	MAF_INRAE=30.833;MAF_USDA=5.422
NC_035092.1	61763033	.	C	T	.	.	MAF_INRAE=6.962;MAF_USDA=10.0
NC_035092.1	61763074	.	A	G	.	.	MAF_INRAE=11.392;MAF_USDA=10.588
NC_035092.1	61763081	.	C	A	.	.	MAF_INRAE=11.392;MAF_USDA=7.059
NC_035092.1	61763233	.	C	T	.	.	MAF_INRAE=5.063;MAF_USDA=20.833
NC_035092.1	61763235	.	T	C	.	.	MAF_INRAE=35.833;MAF_USDA=20.833
NC_035092.1	61763322	.	A	T	.	.	MAF_INRAE=5.063;MAF_USDA=18.75
NC_035092.1	61763342	.	G	T	.	.	MAF_USDA=2.459
NC_035092.1	61763354	.	G	T	.	.	MAF_USDA=8.824
NC_035092.1	61763475	.	C	T	.	.	MAF_INRAE=22.152;MAF_USDA=5.294
NC_035092.1	61763594	.	G	C	.	.	MAF_USDA=12.353
NC_035092.1	61763668	.	G	T	.	.	MAF_INRAE=1.667
NC_035092.1	61763695	.	G	A	.	.	MAF_INRAE=6.962;MAF_USDA=14.118
NC_035092.1	61763779	.	C	A	.	.	MAF_INRAE=25.949;MAF_USDA=3.529
NC_035092.1	61763833	.	T	C	.	.	MAF_USDA=1.639
NC_035092.1	61763844	.	C	T	.	.	MAF_USDA=2.459
NC_035092.1	61763845	.	G	A	.	.	MAF_USDA=7.377
NC_035092.1	61763885	.	G	A	.	.	MAF_INRAE=6.962;MAF_USDA=14.118
NC_035092.1	61763906	.	C	G	.	.	MAF_INRAE=6.962;MAF_USDA=14.118
NC_035092.1	61763956	.	C	A	.	.	MAF_INRAE=6.962;MAF_USDA=13.529
NC_035092.1	61763962	.	G	A	.	.	MAF_USDA=8.824
NC_035092.1	61763971	.	C	T	.	.	MAF_INRAE=12.025;MAF_USDA=10.0
NC_035092.1	61763995	.	G	A	.	.	MAF_INRAE=34.81;MAF_USDA=21.176
NC_035092.1	61764030	.	T	C	.	.	MAF_USDA=2.459
NC_035092.1	61764044	.	C	A	.	.	MAF_USDA=2.459
NC_035092.1	61764095	.	G	A	.	.	MAF_INRAE=29.114;MAF_USDA=6.471
NC_035092.1	61764184	.	G	A	.	.	MAF_USDA=2.083
NC_035092.1	61764216	.	C	T	.	.	MAF_USDA=9.412
NC_035092.1	61764231	.	G	A	.	.	MAF_USDA=2.459
NC_035092.1	61764233	.	G	A	.	.	MAF_INRAE=34.81;MAF_USDA=16.471
NC_035092.1	61764283	.	A	G	.	.	MAF_USDA=10.417
NC_035092.1	61764286	.	G	A	.	.	MAF_USDA=4.918
NC_035092.1	61764301	.	C	A	.	.	MAF_INRAE=5.263;MAF_USDA=1.639
NC_035092.1	61764332	.	A	C	.	.	MAF_USDA=4.918
NC_035092.1	61764335	.	G	T	.	.	MAF_INRAE=8.228;MAF_USDA=10.0
NC_035092.1	61764382	.	A	G	.	.	MAF_INRAE=29.114;MAF_USDA=5.882
NC_035092.1	61764400	.	C	T	.	.	MAF_INRAE=29.114;MAF_USDA=5.882
NC_035092.1	61764435	.	G	C	.	.	MAF_INRAE=5.063;MAF_USDA=5.882
NC_035092.1	61764449	.	G	T	.	.	MAF_INRAE=5.263;MAF_USDA=9.412
NC_035092.1	61764486	.	G	A	.	.	MAF_USDA=9.412
NC_035092.1	61764604	.	A	C	.	.	MAF_INRAE=44.304;MAF_USDA=14.118
NC_035092.1	61764607	.	A	G	.	.	MAF_INRAE=14.167;MAF_USDA=30.588
NC_035092.1	61764643	.	A	C	.	.	MAF_USDA=8.197
NC_035092.1	61764656	.	T	A	.	.	MAF_INRAE=41.772;MAF_USDA=22.353
NC_035092.1	61764708	.	A	G	.	.	MAF_INRAE=11.392;MAF_USDA=29.412
NC_035092.1	61764711	.	T	C	.	.	MAF_INRAE=12.025;MAF_USDA=10.588
NC_035092.1	61764790	.	T	A	.	.	MAF_USDA=3.279
NC_035092.1	61764882	.	C	T	.	.	MAF_INRAE=12.025;MAF_USDA=30.0
NC_035092.1	61764913	.	T	C	.	.	MAF_INRAE=6.962;MAF_USDA=12.5
NC_035092.1	61764982	.	C	A	.	.	MAF_INRAE=12.658;MAF_USDA=10.588
NC_035092.1	61765017	.	T	A	.	.	MAF_USDA=1.639
NC_035092.1	61765063	.	A	C	.	.	MAF_INRAE=8.228;MAF_USDA=10.0
NC_035092.1	61765099	.	G	A	.	.	MAF_INRAE=15.789
NC_035092.1	61765138	.	G	A	.	.	MAF_INRAE=26.582;MAF_USDA=3.529
NC_035092.1	61765260	.	A	C	.	.	MAF_INRAE=2.5;MAF_USDA=1.639
NC_035092.1	61765286	.	T	A	.	.	MAF_USDA=1.639
NC_035092.1	61765321	.	T	C	.	.	MAF_INRAE=5.0
NC_035092.1	61765349	.	A	G	.	.	MAF_USDA=29.167
NC_035092.1	61765420	.	A	T	.	.	MAF_INRAE=4.167
NC_035092.1	61765428	.	A	G	.	.	MAF_INRAE=3.333
NC_035092.1	61765522	.	A	G	.	.	MAF_INRAE=4.167
NC_035092.1	61765567	.	G	A	.	.	MAF_USDA=6.25
NC_035092.1	61765570	.	C	A	.	.	MAF_USDA=3.279
NC_035092.1	61765607	.	C	A	.	.	MAF_USDA=5.357
NC_035092.1	61765648	.	G	T	.	.	MAF_USDA=2.5
NC_035092.1	61765714	.	C	T	.	.	MAF_INRAE=34.81;MAF_USDA=20.0
NC_035092.1	61765871	.	C	G	.	.	MAF_INRAE=3.333
NC_035092.1	61765950	.	G	A	.	.	MAF_INRAE=22.152;MAF_USDA=4.706
NC_035092.1	61766061	.	G	A	.	.	MAF_USDA=4.918
NC_035092.1	61766078	.	T	C	.	.	MAF_INRAE=30.833;MAF_USDA=8.333
NC_035092.1	61766080	.	T	A	.	.	MAF_INRAE=30.833;MAF_USDA=8.333
NC_035092.1	61766150	.	C	T	.	.	MAF_USDA=4.706
NC_035092.1	61766171	.	A	G	.	.	MAF_USDA=12.353
NC_035092.1	61766206	.	G	T	.	.	MAF_INRAE=12.025;MAF_USDA=9.412
NC_035092.1	61766231	.	G	A	.	.	MAF_INRAE=12.025;MAF_USDA=28.235
NC_035092.1	61766253	.	T	C	.	.	MAF_INRAE=15.789
NC_035092.1	61766354	.	A	C	.	.	MAF_USDA=4.762
NC_035092.1	61766365	.	C	T	.	.	MAF_INRAE=5.263;MAF_USDA=10.119
NC_035092.1	61766407	.	C	T	.	.	MAF_INRAE=4.167
NC_035092.1	61766443	.	G	T	.	.	MAF_USDA=9.016
NC_035092.1	61766444	.	T	G	.	.	MAF_USDA=9.016
NC_035092.1	61766483	.	G	T	.	.	MAF_INRAE=5.263;MAF_USDA=5.294
NC_035092.1	61766623	.	G	C	.	.	MAF_USDA=1.639
NC_035092.1	61766654	.	A	C	.	.	MAF_USDA=9.836
NC_035092.1	61769356	.	T	C	.	.	MAF_INRAE=6.667
NC_035092.1	61769542	.	C	A	.	.	MAF_INRAE=1.667
NC_035092.1	61769553	.	T	C	.	.	MAF_INRAE=1.667
NC_035092.1	61769762	.	A	C	.	.	MAF_INRAE=13.924;MAF_USDA=14.706
NC_035092.1	61769764	.	G	A	.	.	MAF_USDA=1.639
NC_035092.1	61769765	.	G	A	.	.	MAF_USDA=1.639
NC_035092.1	61769772	.	G	A	.	.	MAF_USDA=2.459
NC_035092.1	61769992	.	T	C	.	.	MAF_USDA=1.639
NC_035092.1	61770130	.	C	T	.	.	MAF_INRAE=12.658;MAF_USDA=13.529
NC_035092.1	61770235	.	G	A	.	.	MAF_USDA=2.459
NC_035092.1	61770269	.	T	A	.	.	MAF_INRAE=23.418;MAF_USDA=45.882
NC_035092.1	61770272	.	A	T	.	.	MAF_INRAE=28.333;MAF_USDA=3.279
NC_035092.1	61770274	.	A	T	.	.	MAF_USDA=27.083
NC_035092.1	61770276	.	T	A	.	.	MAF_INRAE=8.228
NC_035092.1	61770301	.	G	A	.	.	MAF_INRAE=35.443;MAF_USDA=35.882
NC_035092.1	61770310	.	A	T	.	.	MAF_INRAE=12.025;MAF_USDA=7.377
NC_035092.1	61770481	.	A	C	.	.	MAF_INRAE=2.532;MAF_USDA=38.235
NC_035092.1	61770635	.	T	C	.	.	MAF_INRAE=2.532;MAF_USDA=4.167
NC_035092.1	61770640	.	T	G	.	.	MAF_INRAE=12.025;MAF_USDA=1.765
NC_035092.1	61770671	.	G	A	.	.	MAF_INRAE=12.025;MAF_USDA=1.765
NC_035092.1	61770787	.	C	A	.	.	MAF_INRAE=26.582;MAF_USDA=26.471
NC_035092.1	61770813	.	G	T	.	.	MAF_USDA=2.083
NC_035092.1	61770840	.	C	A	.	.	MAF_INRAE=2.532;MAF_USDA=38.235
NC_035092.1	61770861	.	C	A	.	.	MAF_USDA=2.459
NC_035092.1	61770964	.	C	A	.	.	MAF_USDA=8.197
NC_035092.1	61770994	.	A	T	.	.	MAF_INRAE=13.291;MAF_USDA=9.412
NC_035092.1	61771183	.	A	G	.	.	MAF_INRAE=26.582;MAF_USDA=27.059
NC_035092.1	61771229	.	G	A	.	.	MAF_USDA=1.639
NC_035092.1	61771233	.	G	C	.	.	MAF_INRAE=26.582;MAF_USDA=25.882
NC_035092.1	61771335	.	T	A	.	.	MAF_INRAE=26.582;MAF_USDA=26.471
NC_035092.1	61771475	.	A	C	.	.	MAF_INRAE=11.392;MAF_USDA=5.882
NC_035092.1	61771505	.	A	G	.	.	MAF_USDA=1.639
NC_035092.1	61771550	.	C	A	.	.	MAF_INRAE=37.975;MAF_USDA=23.529
NC_035092.1	61771588	.	G	A	.	.	MAF_INRAE=37.975;MAF_USDA=23.529
NC_035092.1	61771617	.	G	A	.	.	MAF_USDA=2.459
NC_035092.1	61771633	.	G	T	.	.	MAF_INRAE=2.532;MAF_USDA=37.059
NC_035092.1	61771635	.	A	G	.	.	MAF_INRAE=1.667;MAF_USDA=38.235
NC_035092.1	61771690	.	C	T	.	.	MAF_INRAE=1.667;MAF_USDA=5.882
NC_035092.1	61771691	.	C	T	.	.	MAF_USDA=4.918
NC_035092.1	61771729	.	C	T	.	.	MAF_INRAE=13.291;MAF_USDA=10.0
NC_035092.1	61771733	.	G	A	.	.	MAF_INRAE=1.667;MAF_USDA=16.667
NC_035092.1	61771791	.	C	T	.	.	MAF_INRAE=2.532;MAF_USDA=4.167
NC_035092.1	61771816	.	C	T	.	.	MAF_INRAE=21.053;MAF_USDA=26.471
NC_035092.1	61771896	.	T	C	.	.	MAF_INRAE=5.263;MAF_USDA=4.918
NC_035092.1	61771911	.	C	T	.	.	MAF_USDA=4.098
NC_035092.1	61772435	.	A	C	.	.	MAF_INRAE=5.263;MAF_USDA=4.098
NC_035092.1	61772547	.	A	G	.	.	MAF_USDA=9.412
NC_035092.1	61772600	.	A	C	.	.	MAF_INRAE=5.263;MAF_USDA=5.294
NC_035092.1	61772639	.	C	T	.	.	MAF_USDA=4.918
NC_035092.1	61772672	.	G	T	.	.	MAF_USDA=10.0
NC_035092.1	61772700	.	A	G	.	.	MAF_USDA=9.412
NC_035092.1	61772741	.	G	A	.	.	MAF_USDA=1.639
NC_035092.1	61772750	.	T	A	.	.	MAF_USDA=4.167
NC_035092.1	61775150	.	G	T	.	.	MAF_USDA=1.639
NC_035092.1	61775162	.	T	G	.	.	MAF_INRAE=29.114;MAF_USDA=47.647
NC_035092.1	61775163	.	T	C	.	.	MAF_INRAE=30.0;MAF_USDA=48.824
NC_035092.1	61775199	.	A	G	.	.	MAF_INRAE=29.747;MAF_USDA=12.941
NC_035092.1	61775201	.	T	C	.	.	MAF_INRAE=32.5;MAF_USDA=12.941
NC_035092.1	61775267	.	G	T	.	.	MAF_INRAE=2.5
NC_035092.1	61775316	.	G	T	.	.	MAF_USDA=6.471
NC_035092.1	61775321	.	G	A	.	.	MAF_INRAE=5.263;MAF_USDA=24.118
NC_035092.1	61775366	.	G	A	.	.	MAF_USDA=1.639
NC_035092.1	61775379	.	T	C	.	.	MAF_USDA=10.0
NC_035092.1	61775428	.	A	G	.	.	MAF_USDA=36.145
NC_035092.1	61776684	.	T	G	.	.	MAF_INRAE=36.842;MAF_USDA=40.0
NC_035092.1	61776737	.	C	G	.	.	MAF_INRAE=36.842;MAF_USDA=42.623
NC_035092.1	61776763	.	G	C	.	.	MAF_INRAE=10.526;MAF_USDA=3.279
NC_035092.1	61776979	.	C	A	.	.	MAF_INRAE=40.506;MAF_USDA=24.405
NC_035092.1	61779063	.	T	G	.	.	MAF_USDA=29.167
NC_035092.1	61779212	.	G	A	.	.	MAF_USDA=2.459
NC_035092.1	61779271	.	G	A	.	.	MAF_USDA=3.279
NC_035092.1	61779446	.	G	A	.	.	MAF_INRAE=29.114;MAF_USDA=11.765
NC_035092.1	61779583	.	G	A	.	.	MAF_USDA=4.918
NC_035092.1	61779653	.	C	T	.	.	MAF_INRAE=22.785;MAF_USDA=3.279
NC_035092.1	61779679	.	C	T	.	.	MAF_USDA=1.639
NC_035092.1	61779681	.	G	C	.	.	MAF_USDA=1.639
NC_035092.1	61779790	.	G	A	.	.	MAF_INRAE=11.392;MAF_USDA=22.353
NC_035092.1	61779819	.	A	G	.	.	MAF_INRAE=5.263;MAF_USDA=8.333
NC_035092.1	61780266	.	C	T	.	.	MAF_USDA=4.918
NC_035092.1	61780273	.	T	A	.	.	MAF_INRAE=1.667;MAF_USDA=5.882
NC_035092.1	61780495	.	C	T	.	.	MAF_USDA=2.459
NC_035092.1	61780635	.	C	A	.	.	MAF_USDA=4.118
NC_035092.1	61782650	.	G	A	.	.	MAF_USDA=4.918
NC_035092.1	61782654	.	A	G	.	.	MAF_USDA=17.059
NC_035092.1	61782684	.	G	T	.	.	MAF_USDA=6.471
NC_035092.1	61782719	.	T	A	.	.	MAF_INRAE=15.789;MAF_USDA=5.294
NC_035092.1	61782720	.	C	G	.	.	MAF_USDA=1.639
NC_035092.1	61782726	.	G	A	.	.	MAF_USDA=5.882
NC_035092.1	61782756	.	A	T	.	.	MAF_USDA=8.235
NC_035092.1	61782761	.	G	A	.	.	MAF_USDA=8.235
NC_035092.1	61782782	.	C	T	.	.	MAF_USDA=2.083
NC_035092.1	61782790	.	G	C	.	.	MAF_USDA=4.167
NC_035092.1	61782821	.	C	A	.	.	MAF_INRAE=32.911;MAF_USDA=27.647
NC_035092.1	61782836	.	A	C	.	.	MAF_INRAE=2.532;MAF_USDA=5.294
NC_035092.1	61782887	.	A	G	.	.	MAF_INRAE=21.519;MAF_USDA=5.294
NC_035092.1	61782898	.	T	C	.	.	MAF_INRAE=33.544;MAF_USDA=36.471
NC_035092.1	61782909	.	C	T	.	.	MAF_INRAE=13.291;MAF_USDA=24.118
NC_035092.1	61782918	.	A	C	.	.	MAF_INRAE=3.165;MAF_USDA=8.333
NC_035092.1	61782928	.	G	C	.	.	MAF_INRAE=8.861;MAF_USDA=14.583
NC_035092.1	61783052	.	A	C	.	.	MAF_INRAE=1.667;MAF_USDA=18.75
NC_035092.1	61783057	.	T	G	.	.	MAF_USDA=4.167
NC_035092.1	61783092	.	T	C	.	.	MAF_USDA=4.167
NC_035092.1	61783140	.	A	G	.	.	MAF_USDA=2.083
NC_035092.1	61783180	.	C	T	.	.	MAF_USDA=2.083
NC_035092.1	61783198	.	T	C	.	.	MAF_USDA=5.882
NC_035092.1	61783202	.	T	G	.	.	MAF_INRAE=15.789;MAF_USDA=15.882
NC_035092.1	61783216	.	T	G	.	.	MAF_USDA=5.882
NC_035092.1	61783223	.	A	C	.	.	MAF_INRAE=15.789;MAF_USDA=13.529
NC_035092.1	61783253	.	T	C	.	.	MAF_INRAE=13.291;MAF_USDA=20.0
NC_035092.1	61783269	.	A	G	.	.	MAF_USDA=5.294
NC_035092.1	61783276	.	T	C	.	.	MAF_USDA=5.294
NC_035092.1	61783279	.	G	A	.	.	MAF_USDA=5.294
NC_035092.1	61783282	.	C	A	.	.	MAF_USDA=5.294
NC_035092.1	61783292	.	A	T	.	.	MAF_USDA=3.279
NC_035092.1	61783309	.	A	C	.	.	MAF_INRAE=10.759;MAF_USDA=35.294
NC_035092.1	61783321	.	T	C	.	.	MAF_INRAE=15.789;MAF_USDA=7.059
NC_035092.1	61783336	.	A	G	.	.	MAF_INRAE=3.165;MAF_USDA=8.824
NC_035092.1	61783380	.	G	T	.	.	MAF_USDA=3.279
NC_035092.1	61783419	.	G	T	.	.	MAF_INRAE=5.263;MAF_USDA=25.0
NC_035092.1	61783446	.	T	C	.	.	MAF_INRAE=15.789;MAF_USDA=11.585
NC_035092.1	61783463	.	G	A	.	.	MAF_USDA=12.5
NC_035092.1	61783494	.	T	A	.	.	MAF_USDA=16.667
NC_035092.1	61783517	.	C	A	.	.	MAF_USDA=3.279
NC_035092.1	61783578	.	C	A	.	.	MAF_INRAE=5.063;MAF_USDA=12.941
NC_035092.1	61783589	.	T	C	.	.	MAF_INRAE=15.789;MAF_USDA=6.557
NC_035092.1	61783687	.	C	T	.	.	MAF_USDA=2.459
NC_035092.1	61783719	.	C	G	.	.	MAF_USDA=1.639
NC_035092.1	61783728	.	T	A	.	.	MAF_USDA=3.279
NC_035092.1	61783740	.	G	A	.	.	MAF_INRAE=5.263;MAF_USDA=7.647
NC_035092.1	61783746	.	T	G	.	.	MAF_USDA=18.824
NC_035092.1	61783807	.	G	T	.	.	MAF_INRAE=15.789;MAF_USDA=5.294
NC_035092.1	61783808	.	A	C	.	.	MAF_INRAE=1.667;MAF_USDA=18.75
NC_035092.1	61783822	.	A	T	.	.	MAF_INRAE=37.342;MAF_USDA=22.941
NC_035092.1	61783912	.	G	A	.	.	MAF_INRAE=29.114;MAF_USDA=5.882
NC_035092.1	61783946	.	T	C	.	.	MAF_USDA=1.639
NC_035092.1	61783978	.	C	T	.	.	MAF_USDA=1.639
NC_035092.1	61783993	.	T	C	.	.	MAF_USDA=4.918
NC_035092.1	61784048	.	C	A	.	.	MAF_INRAE=5.0;MAF_USDA=1.639
NC_035092.1	61784056	.	C	T	.	.	MAF_INRAE=43.038;MAF_USDA=32.353
NC_035092.1	61784087	.	A	G	.	.	MAF_INRAE=15.789;MAF_USDA=4.706
NC_035092.1	61784291	.	C	G	.	.	MAF_INRAE=8.333
NC_035092.1	61785175	.	C	T	.	.	MAF_USDA=4.918
NC_035092.1	61785205	.	G	T	.	.	MAF_USDA=4.918
NC_035092.1	61785526	.	C	T	.	.	MAF_USDA=5.738
NC_035092.1	61785568	.	T	A	.	.	MAF_INRAE=15.789;MAF_USDA=10.0
NC_035092.1	61785627	.	C	A	.	.	MAF_USDA=2.459
NC_035092.1	61785628	.	G	A	.	.	MAF_INRAE=13.291;MAF_USDA=15.294
NC_035092.1	61785645	.	A	C	.	.	MAF_INRAE=15.789;MAF_USDA=5.294
NC_035092.1	61785661	.	C	T	.	.	MAF_INRAE=8.861;MAF_USDA=8.235
NC_035092.1	61785838	.	C	A	.	.	MAF_USDA=2.083
NC_035092.1	61785866	.	G	A	.	.	MAF_USDA=15.882
NC_035092.1	61785877	.	T	C	.	.	MAF_USDA=18.75
NC_035092.1	61786240	.	C	T	.	.	MAF_USDA=9.412
NC_035092.1	61786282	.	T	A	.	.	MAF_USDA=3.279
NC_035092.1	61786311	.	C	T	.	.	MAF_USDA=5.738
NC_035092.1	61786577	.	G	A	.	.	MAF_INRAE=37.342;MAF_USDA=22.353
NC_035092.1	61786578	.	T	G	.	.	MAF_INRAE=37.5;MAF_USDA=22.353
NC_035092.1	61786634	.	G	A	.	.	MAF_USDA=2.083
NC_035092.1	61786635	.	C	A	.	.	MAF_USDA=2.083
NC_035092.1	61786647	.	A	T	.	.	MAF_USDA=2.083
NC_035092.1	61786673	.	A	C	.	.	MAF_INRAE=5.263;MAF_USDA=25.0
NC_035092.1	61786692	.	C	T	.	.	MAF_INRAE=15.789;MAF_USDA=10.0
NC_035092.1	61786782	.	T	C	.	.	MAF_USDA=8.197
NC_035092.1	61786948	.	T	C	.	.	MAF_INRAE=2.632
NC_035092.1	61786962	.	C	T	.	.	MAF_INRAE=2.5
NC_035092.1	61786971	.	TCC	TCT	.	.	MAF_USDA=22.917
NC_035092.1	61786992	.	C	G	.	.	MAF_USDA=25.0
NC_035092.1	61787020	.	T	C	.	.	MAF_USDA=25.0
NC_035092.1	61787063	.	ATT	ATC	.	.	MAF_USDA=2.083
NC_035092.1	61789477	.	T	C	.	.	MAF_USDA=6.557
NC_035092.1	61789490	.	C	T	.	.	MAF_USDA=43.75
NC_035092.1	61789492	.	T	C	.	.	MAF_USDA=12.353
NC_035092.1	61789645	.	T	C	.	.	MAF_INRAE=2.5
NC_035092.1	61789816	.	T	C	.	.	MAF_USDA=6.25
NC_035092.1	61789818	.	C	A	.	.	MAF_INRAE=6.667
NC_035092.1	61789914	.	C	A	.	.	MAF_INRAE=1.667;MAF_USDA=18.75
NC_035092.1	61789923	.	A	G	.	.	MAF_USDA=5.738
NC_035092.1	61789940	.	A	T	.	.	MAF_USDA=5.882
NC_035092.1	61790090	.	A	G	.	.	MAF_INRAE=21.053;MAF_USDA=8.235
NC_035092.1	61790113	.	C	T	.	.	MAF_USDA=3.279
NC_035092.1	61790346	.	C	T	.	.	MAF_INRAE=3.797;MAF_USDA=11.176
NC_035092.1	61790390	.	G	A	.	.	MAF_USDA=3.279
NC_035092.1	61790400	.	A	G	.	.	MAF_INRAE=30.38;MAF_USDA=12.353
NC_035092.1	61790762	.	C	T	.	.	MAF_USDA=6.557
NC_035092.1	61792040	.	C	T	.	.	MAF_USDA=2.976
NC_035092.1	61792078	.	T	C	.	.	MAF_USDA=6.25
NC_035092.1	61792152	.	G	A	.	.	MAF_INRAE=15.823;MAF_USDA=11.31
NC_035092.1	61792177	.	G	A	.	.	MAF_INRAE=8.333
NC_035092.1	61792193	.	G	A	.	.	MAF_USDA=2.5
NC_035092.1	61792199	.	G	T	.	.	MAF_INRAE=27.848;MAF_USDA=10.119
NC_035092.1	61792262	.	G	A	.	.	MAF_INRAE=6.667;MAF_USDA=9.412
NC_035092.1	61792274	.	A	C	.	.	MAF_INRAE=6.667;MAF_USDA=14.118
NC_035092.1	61792276	.	A	T	.	.	MAF_INRAE=6.667;MAF_USDA=14.118
NC_035092.1	61792293	.	C	T	.	.	MAF_INRAE=5.833;MAF_USDA=9.412
NC_035092.1	61792306	.	A	T	.	.	MAF_INRAE=5.0;MAF_USDA=9.412
NC_035092.1	61792307	.	G	A	.	.	MAF_INRAE=5.0;MAF_USDA=10.0
NC_035092.1	61792315	.	C	T	.	.	MAF_USDA=8.235
NC_035092.1	61792325	.	G	C	.	.	MAF_USDA=10.588
NC_035092.1	61792334	.	T	G	.	.	MAF_USDA=31.548
NC_035092.1	61792339	.	A	G	.	.	MAF_USDA=43.452
NC_035092.1	61792347	.	C	G	.	.	MAF_USDA=9.167
NC_035092.1	61792417	.	C	A	.	.	MAF_USDA=20.833
NC_035092.1	61792446	.	C	G	.	.	MAF_USDA=8.197
NC_035092.1	61792534	.	C	G	.	.	MAF_USDA=8.197
NC_035092.1	61792537	.	A	T	.	.	MAF_USDA=11.475
NC_035092.1	61792550	.	C	A	.	.	MAF_USDA=2.083
NC_035092.1	61792559	.	C	T	.	.	MAF_USDA=29.167
NC_035092.1	61792581	.	T	A	.	.	MAF_USDA=4.918
NC_035092.1	61792625	.	A	C	.	.	MAF_USDA=33.333
NC_035092.1	61792634	.	A	G	.	.	MAF_USDA=33.333
NC_035092.1	61792642	.	G	A	.	.	MAF_USDA=2.459
NC_035092.1	61792702	.	T	G	.	.	MAF_INRAE=7.5;MAF_USDA=7.377
NC_035092.1	61792723	.	T	A	.	.	MAF_USDA=6.557
NC_035092.1	61792733	.	T	G	.	.	MAF_INRAE=9.167
NC_035092.1	61792776	.	T	C	.	.	MAF_USDA=2.5
NC_035092.1	61792779	.	T	A	.	.	MAF_INRAE=29.167;MAF_USDA=29.167
NC_035092.1	61792790	.	T	G	.	.	MAF_INRAE=15.823;MAF_USDA=16.667
NC_035092.1	61792825	.	G	A	.	.	MAF_INRAE=25.833
NC_035092.1	61792828	.	G	A	.	.	MAF_INRAE=10.0;MAF_USDA=12.353
NC_035092.1	61792840	.	T	C	.	.	MAF_INRAE=16.667
NC_035092.1	61792844	.	G	C	.	.	MAF_INRAE=18.333
NC_035092.1	61792850	.	A	T	.	.	MAF_USDA=6.557
NC_035092.1	61792857	.	T	C	.	.	MAF_INRAE=23.333;MAF_USDA=20.833
NC_035092.1	61792863	.	T	A	.	.	MAF_INRAE=32.5
NC_035092.1	61792881	.	C	A	.	.	MAF_INRAE=22.5;MAF_USDA=4.706
NC_035092.1	61792884	.	T	G	.	.	MAF_INRAE=48.333
NC_035092.1	61792888	.	A	T	.	.	MAF_INRAE=5.833
NC_035092.1	61792901	.	A	C	.	.	MAF_INRAE=19.167;MAF_USDA=5.738
NC_035092.1	61792917	.	T	G	.	.	MAF_USDA=8.333
NC_035092.1	61792919	.	G	A	.	.	MAF_USDA=4.098
NC_035092.1	61792956	.	G	A	.	.	MAF_USDA=4.118
NC_035092.1	61793000	.	G	A	.	.	MAF_INRAE=2.5;MAF_USDA=1.639
NC_035092.1	61793020	.	G	C	.	.	MAF_USDA=2.459
NC_035092.1	61793066	.	A	C	.	.	MAF_INRAE=34.167;MAF_USDA=20.833
NC_035092.1	61793072	.	A	G	.	.	MAF_INRAE=23.333;MAF_USDA=16.667
NC_035092.1	61793124	.	T	G	.	.	MAF_INRAE=17.722;MAF_USDA=18.824
NC_035092.1	61793201	.	G	A	.	.	MAF_USDA=1.667
NC_035092.1	61793202	.	T	G	.	.	MAF_INRAE=29.114;MAF_USDA=29.167
NC_035092.1	61793211	.	A	T	.	.	MAF_USDA=23.529
NC_035092.1	61793220	.	C	T	.	.	MAF_INRAE=28.333
NC_035092.1	61793222	.	A	G	.	.	MAF_INRAE=28.333
NC_035092.1	61793223	.	G	A	.	.	MAF_INRAE=28.333
NC_035092.1	61793229	.	A	C	.	.	MAF_INRAE=25.0
NC_035092.1	61793239	.	A	G	.	.	MAF_INRAE=16.667
NC_035092.1	61793254	.	A	C	.	.	MAF_INRAE=10.833
NC_035092.1	61793263	.	T	C	.	.	MAF_INRAE=31.013
NC_035092.1	61793272	.	G	A	.	.	MAF_INRAE=10.0
NC_035092.1	61793289	.	G	A	.	.	MAF_INRAE=36.667;MAF_USDA=26.471
NC_035092.1	61793300	.	A	C	.	.	MAF_INRAE=48.734;MAF_USDA=41.176
NC_035092.1	61793398	.	C	A	.	.	MAF_USDA=1.639
NC_035092.1	61793399	.	C	G	.	.	MAF_INRAE=27.848;MAF_USDA=8.235
NC_035092.1	61793423	.	C	A	.	.	MAF_INRAE=6.667;MAF_USDA=15.882
NC_035092.1	61793426	.	C	A	.	.	MAF_INRAE=2.5;MAF_USDA=7.059
NC_035092.1	61793436	.	T	G	.	.	MAF_INRAE=5.833;MAF_USDA=2.083
NC_035092.1	61793441	.	C	T	.	.	MAF_INRAE=48.734;MAF_USDA=30.0
NC_035092.1	61793450	.	C	T	.	.	MAF_INRAE=7.595;MAF_USDA=4.167
NC_035092.1	61793475	.	A	G	.	.	MAF_INRAE=19.62;MAF_USDA=19.412
NC_035092.1	61793487	.	T	A	.	.	MAF_INRAE=5.833;MAF_USDA=2.083
NC_035092.1	61793495	.	G	A	.	.	MAF_INRAE=5.833;MAF_USDA=1.765
NC_035092.1	61793518	.	G	A	.	.	MAF_USDA=3.529
NC_035092.1	61793582	.	G	A	.	.	MAF_USDA=8.333
NC_035092.1	61793584	.	G	T	.	.	MAF_USDA=4.098
NC_035092.1	61793677	.	A	G	.	.	MAF_INRAE=15.789;MAF_USDA=5.738
NC_035092.1	61793679	.	A	T	.	.	MAF_USDA=1.639
NC_035092.1	61793696	.	G	T	.	.	MAF_INRAE=22.785;MAF_USDA=32.353
NC_035092.1	61793699	.	C	A	.	.	MAF_INRAE=25.0;MAF_USDA=32.941
NC_035092.1	61793702	.	G	A	.	.	MAF_INRAE=25.0;MAF_USDA=32.353
NC_035092.1	61793749	.	G	A	.	.	MAF_USDA=1.639
NC_035092.1	61793764	.	T	A	.	.	MAF_USDA=1.639
NC_035092.1	61793823	.	C	A	.	.	MAF_USDA=1.639
NC_035092.1	61793844	.	A	G	.	.	MAF_USDA=1.639
NC_035092.1	61793845	.	C	A	.	.	MAF_INRAE=3.333;MAF_USDA=4.706
NC_035092.1	61793848	.	C	A	.	.	MAF_USDA=5.833
NC_035092.1	61793849	.	A	G	.	.	MAF_USDA=6.557
NC_035092.1	61793853	.	C	A	.	.	MAF_USDA=5.738
NC_035092.1	61793860	.	G	A	.	.	MAF_INRAE=1.667;MAF_USDA=4.098
NC_035092.1	61793862	.	A	T	.	.	MAF_INRAE=1.667;MAF_USDA=4.918
NC_035092.1	61793869	.	G	T	.	.	MAF_USDA=4.918
NC_035092.1	61793886	.	A	C	.	.	MAF_INRAE=8.333
NC_035092.1	61793902	.	G	T	.	.	MAF_INRAE=2.5
NC_035092.1	61793914	.	A	C	.	.	MAF_USDA=14.583
NC_035092.1	61793915	.	G	A	.	.	MAF_USDA=5.738
NC_035092.1	61793919	.	A	C	.	.	MAF_USDA=7.377
NC_035092.1	61794995	.	G	A	.	.	MAF_USDA=5.0
NC_035092.1	61795010	.	T	C	.	.	MAF_USDA=20.588
NC_035092.1	61795094	.	T	A	.	.	MAF_INRAE=5.263
NC_035092.1	61795127	.	G	C	.	.	MAF_INRAE=48.734;MAF_USDA=31.765
NC_035092.1	61795142	.	A	C	.	.	MAF_INRAE=47.468;MAF_USDA=28.824
NC_035092.1	61795198	.	C	A	.	.	MAF_USDA=1.639
NC_035092.1	61795224	.	C	A	.	.	MAF_INRAE=15.19
NC_035092.1	61795291	.	A	G	.	.	MAF_INRAE=15.19;MAF_USDA=3.529
NC_035092.1	61795397	.	T	C	.	.	MAF_INRAE=15.19
NC_035092.1	61795449	.	G	A	.	.	MAF_INRAE=9.167;MAF_USDA=8.235
NC_035092.1	61795469	.	G	A	.	.	MAF_USDA=1.639
NC_035092.1	61795511	.	A	G	.	.	MAF_INRAE=12.025;MAF_USDA=8.824
NC_035092.1	61795515	.	G	A	.	.	MAF_INRAE=19.62;MAF_USDA=9.016
NC_035092.1	61795536	.	A	G	.	.	MAF_INRAE=2.5;MAF_USDA=11.176
NC_035092.1	61795569	.	T	A	.	.	MAF_INRAE=13.291;MAF_USDA=15.294
NC_035092.1	61795595	.	T	A	.	.	MAF_INRAE=8.333
NC_035092.1	61795611	.	A	G	.	.	MAF_USDA=2.41
NC_035092.1	61795621	.	A	T	.	.	MAF_INRAE=15.833;MAF_USDA=10.417
NC_035092.1	61795624	.	G	A	.	.	MAF_INRAE=15.833;MAF_USDA=14.118
NC_035092.1	61795630	.	A	G	.	.	MAF_INRAE=13.924;MAF_USDA=14.706
NC_035092.1	61795701	.	C	T	.	.	MAF_INRAE=10.526
NC_035092.1	61795751	.	G	A	.	.	MAF_USDA=2.459
NC_035092.1	61795764	.	C	T	.	.	MAF_INRAE=2.5;MAF_USDA=1.639
NC_035092.1	61795778	.	T	A	.	.	MAF_INRAE=19.62;MAF_USDA=8.197
NC_035092.1	61795792	.	A	G	.	.	MAF_INRAE=28.481;MAF_USDA=18.235
NC_035092.1	61795802	.	G	T	.	.	MAF_INRAE=8.333
NC_035092.1	61795879	.	C	T	.	.	MAF_USDA=7.627
NC_035092.1	61795883	.	A	C	.	.	MAF_USDA=7.627
NC_035092.1	61795971	.	A	G	.	.	MAF_INRAE=10.526
NC_035092.1	61795992	.	C	A	.	.	MAF_USDA=4.167
NC_035092.1	61796000	.	T	A	.	.	MAF_INRAE=15.19;MAF_USDA=38.69
NC_035092.1	61796019	.	T	C	.	.	MAF_INRAE=7.595;MAF_USDA=1.786
NC_035092.1	61796099	.	C	G	.	.	MAF_USDA=1.765
NC_035092.1	61796128	.	C	G	.	.	MAF_USDA=2.083
NC_035092.1	61796141	.	A	C	.	.	MAF_INRAE=34.81;MAF_USDA=21.176
NC_035092.1	61796162	.	C	A	.	.	MAF_INRAE=20.253;MAF_USDA=1.765
NC_035092.1	61796184	.	C	A	.	.	MAF_USDA=3.614
NC_035092.1	61796222	.	T	G	.	.	MAF_USDA=1.695
NC_035092.1	61796235	.	G	T	.	.	MAF_INRAE=21.667;MAF_USDA=17.262
NC_035092.1	61796289	.	G	A	.	.	MAF_INRAE=25.949;MAF_USDA=24.118
NC_035092.1	61796324	.	C	T	.	.	MAF_INRAE=19.62;MAF_USDA=14.118
NC_035092.1	61796401	.	A	T	.	.	MAF_USDA=3.279
NC_035092.1	61796461	.	T	C	.	.	MAF_USDA=1.639
NC_035092.1	61796499	.	A	G	.	.	MAF_USDA=2.353
NC_035092.1	61796503	.	A	T	.	.	MAF_USDA=4.098
NC_035092.1	61796505	.	A	T	.	.	MAF_INRAE=10.526
NC_035092.1	61796507	.	A	T	.	.	MAF_INRAE=15.833
NC_035092.1	61796512	.	T	A	.	.	MAF_USDA=22.917
NC_035092.1	61796513	.	A	T	.	.	MAF_INRAE=20.253;MAF_USDA=12.5
NC_035092.1	61796546	.	C	T	.	.	MAF_USDA=2.083
NC_035092.1	61796568	.	C	T	.	.	MAF_INRAE=18.987;MAF_USDA=12.353
NC_035092.1	61796620	.	C	G,A	.	.	MAF_INRAE=19.62;MAF_USDA=4.098
NC_035092.1	61796663	.	T	G	.	.	MAF_INRAE=7.5;MAF_USDA=8.197
NC_035092.1	61796683	.	T	G	.	.	MAF_INRAE=25.949;MAF_USDA=12.353
NC_035092.1	61796695	.	T	A	.	.	MAF_INRAE=8.333;MAF_USDA=7.377
NC_035092.1	61796704	.	T	C	.	.	MAF_INRAE=8.333
NC_035092.1	61796724	.	T	C	.	.	MAF_INRAE=2.5;MAF_USDA=1.639
NC_035092.1	61796760	.	G	A	.	.	MAF_INRAE=12.5
NC_035092.1	61796766	.	T	A	.	.	MAF_INRAE=36.709;MAF_USDA=26.471
NC_035092.1	61796780	.	G	T	.	.	MAF_INRAE=12.5
NC_035092.1	61796815	.	G	A	.	.	MAF_INRAE=37.975;MAF_USDA=26.19
NC_035092.1	61796847	.	A	C	.	.	MAF_INRAE=37.975;MAF_USDA=30.952
NC_035092.1	61796876	.	A	C	.	.	MAF_INRAE=7.5;MAF_USDA=5.357
NC_035092.1	61796935	.	G	A	.	.	MAF_USDA=2.941
NC_035092.1	61796961	.	C	G	.	.	MAF_INRAE=15.19
NC_035092.1	61797006	.	G	C	.	.	MAF_USDA=1.639
NC_035092.1	61797015	.	G	A	.	.	MAF_USDA=1.639
NC_035092.1	61797082	.	A	C	.	.	MAF_INRAE=21.053;MAF_USDA=2.941
NC_035092.1	61797088	.	T	A	.	.	MAF_USDA=8.333
NC_035092.1	61797109	.	A	G	.	.	MAF_INRAE=6.667;MAF_USDA=2.941
NC_035092.1	61797113	.	A	G	.	.	MAF_USDA=9.836
NC_035092.1	61797128	.	G	T	.	.	MAF_INRAE=5.833;MAF_USDA=17.059
NC_035092.1	61797136	.	A	G	.	.	MAF_INRAE=5.833;MAF_USDA=25.41
NC_035092.1	61797148	.	C	T	.	.	MAF_USDA=22.131
NC_035092.1	61797154	.	C	T	.	.	MAF_INRAE=8.333;MAF_USDA=5.882
NC_035092.1	61797167	.	A	G	.	.	MAF_INRAE=16.456;MAF_USDA=8.235
NC_035092.1	61797194	.	T	C	.	.	MAF_USDA=3.529
NC_035092.1	61797222	.	T	G	.	.	MAF_INRAE=36.709;MAF_USDA=18.824
NC_035092.1	61797223	.	T	C	.	.	MAF_INRAE=18.333;MAF_USDA=12.353
NC_035092.1	61797225	.	C	T	.	.	MAF_USDA=3.279
NC_035092.1	61797264	.	A	G	.	.	MAF_USDA=6.557
NC_035092.1	61797288	.	T	A	.	.	MAF_INRAE=8.333;MAF_USDA=5.882
NC_035092.1	61797297	.	A	G	.	.	MAF_INRAE=8.333;MAF_USDA=5.882
NC_035092.1	61797306	.	C	T	.	.	MAF_INRAE=14.557
NC_035092.1	61797319	.	G	C	.	.	MAF_USDA=1.639
NC_035092.1	61797330	.	C	T	.	.	MAF_USDA=1.639
NC_035092.1	61797454	.	C	A	.	.	MAF_USDA=1.639
NC_035092.1	61797472	.	G	A	.	.	MAF_INRAE=33.544
NC_035092.1	61797541	.	A	G	.	.	MAF_INRAE=32.278;MAF_USDA=18.033
NC_035092.1	61797548	.	A	C	.	.	MAF_INRAE=41.772;MAF_USDA=36.471
NC_035092.1	61797577	.	T	C	.	.	MAF_USDA=5.294
NC_035092.1	61797613	.	A	G	.	.	MAF_INRAE=18.354;MAF_USDA=18.033
NC_035092.1	61797628	.	G	T	.	.	MAF_INRAE=22.5;MAF_USDA=37.059
NC_035092.1	61797635	.	C	T	.	.	MAF_INRAE=17.5;MAF_USDA=10.588
NC_035092.1	61797654	.	T	G	.	.	MAF_INRAE=5.0;MAF_USDA=12.941
NC_035092.1	61797658	.	T	G	.	.	MAF_USDA=4.918
NC_035092.1	61797740	.	C	A	.	.	MAF_INRAE=15.823
NC_035092.1	61797752	.	G	A	.	.	MAF_USDA=4.918
NC_035092.1	61797802	.	A	T	.	.	MAF_INRAE=11.392;MAF_USDA=4.098
NC_035092.1	61797819	.	C	T	.	.	MAF_USDA=6.471
NC_035092.1	61797853	.	C	A	.	.	MAF_INRAE=11.667;MAF_USDA=14.583
NC_035092.1	61797855	.	T	A	.	.	MAF_INRAE=9.494;MAF_USDA=10.0
NC_035092.1	61797859	.	T	C	.	.	MAF_INRAE=5.833;MAF_USDA=10.0
NC_035092.1	61797918	.	G	C	.	.	MAF_INRAE=15.823;MAF_USDA=7.377
NC_035092.1	61797952	.	C	T	.	.	MAF_INRAE=6.667;MAF_USDA=2.353
NC_035092.1	61797959	.	A	C	.	.	MAF_INRAE=9.494;MAF_USDA=23.77
NC_035092.1	61798033	.	G	A	.	.	MAF_INRAE=27.848;MAF_USDA=32.353
NC_035092.1	61798046	.	G	A	.	.	MAF_INRAE=15.19
NC_035092.1	61798047	.	A	T	.	.	MAF_INRAE=11.667
NC_035092.1	61798071	.	T	C	.	.	MAF_INRAE=5.0
NC_035092.1	61798150	.	G	A	.	.	MAF_INRAE=11.392;MAF_USDA=2.941
NC_035092.1	61798156	.	T	C	.	.	MAF_USDA=4.118
NC_035092.1	61798157	.	G	A	.	.	MAF_USDA=7.377
NC_035092.1	61798224	.	A	G	.	.	MAF_INRAE=43.671;MAF_USDA=28.824
NC_035092.1	61798229	.	G	A	.	.	MAF_INRAE=30.38;MAF_USDA=16.471
NC_035092.1	61798247	.	A	G	.	.	MAF_USDA=5.294
NC_035092.1	61798248	.	C	T	.	.	MAF_INRAE=24.684;MAF_USDA=37.647
NC_035092.1	61798250	.	T	A	.	.	MAF_INRAE=4.167;MAF_USDA=15.294
NC_035092.1	61798281	.	T	C	.	.	MAF_USDA=1.765
NC_035092.1	61798297	.	T	C	.	.	MAF_INRAE=18.987;MAF_USDA=5.357
NC_035092.1	61798302	.	G	T	.	.	MAF_INRAE=11.392;MAF_USDA=39.881
NC_035092.1	61798398	.	G	T	.	.	MAF_USDA=41.176
NC_035092.1	61798416	.	T	A	.	.	MAF_INRAE=21.053;MAF_USDA=24.706
NC_035092.1	61798475	.	G	A	.	.	MAF_USDA=8.235
NC_035092.1	61798480	.	A	C	.	.	MAF_INRAE=13.333;MAF_USDA=30.0
NC_035092.1	61798494	.	C	G	.	.	MAF_INRAE=31.579;MAF_USDA=41.667
NC_035092.1	61798504	.	C	G	.	.	MAF_USDA=7.647
NC_035092.1	61798550	.	A	C	.	.	MAF_INRAE=26.316;MAF_USDA=4.118
NC_035092.1	61798554	.	T	A	.	.	MAF_INRAE=13.924;MAF_USDA=9.016
NC_035092.1	61798580	.	G	A	.	.	MAF_USDA=6.25
NC_035092.1	61798585	.	C	T	.	.	MAF_INRAE=5.0
NC_035092.1	61798611	.	T	C	.	.	MAF_USDA=1.639
NC_035092.1	61798620	.	T	A	.	.	MAF_USDA=19.048
NC_035092.1	61798631	.	T	G	.	.	MAF_USDA=14.118
NC_035092.1	61798643	.	T	C	.	.	MAF_USDA=4.098
NC_035092.1	61798807	.	A	G	.	.	MAF_USDA=14.118
NC_035092.1	61798923	.	G	T	.	.	MAF_INRAE=5.263
NC_035092.1	61798924	.	C	T	.	.	MAF_USDA=45.294
NC_035092.1	61798940	.	T	G	.	.	MAF_INRAE=5.263;MAF_USDA=4.918
NC_035092.1	61798944	.	C	A	.	.	MAF_INRAE=43.333;MAF_USDA=24.118
NC_035092.1	61798945	.	C	A	.	.	MAF_INRAE=5.263;MAF_USDA=4.918
NC_035092.1	61798962	.	G	A	.	.	MAF_INRAE=5.263;MAF_USDA=4.918
NC_035092.1	61799073	.	G	A	.	.	MAF_INRAE=7.5;MAF_USDA=1.176
NC_035092.1	61799203	.	C	T	.	.	MAF_USDA=33.929
NC_035092.1	61799214	.	A	G	.	.	MAF_USDA=8.333
NC_035092.1	61799233	.	G	A	.	.	MAF_USDA=9.412
NC_035092.1	61799251	.	C	T	.	.	MAF_USDA=5.294
NC_035092.1	61799252	.	G	A	.	.	MAF_USDA=2.459
NC_035092.1	61799271	.	A	G	.	.	MAF_USDA=33.333
NC_035092.1	61799984	.	T	C	.	.	MAF_USDA=10.417
NC_035092.1	61799993	.	C	A	.	.	MAF_USDA=4.118
NC_035092.1	61799994	.	A	C	.	.	MAF_USDA=7.059
NC_035092.1	61800006	.	T	C	.	.	MAF_USDA=9.412
NC_035092.1	61800085	.	G	C	.	.	MAF_USDA=3.279
NC_035092.1	61800093	.	C	A	.	.	MAF_USDA=12.5
NC_035092.1	61800094	.	T	C	.	.	MAF_USDA=8.333
NC_035092.1	61800121	.	G	T	.	.	MAF_USDA=1.639
NC_035092.1	61800137	.	A	C	.	.	MAF_USDA=18.75
NC_035092.1	61800138	.	C	T	.	.	MAF_USDA=18.75
NC_035092.1	61800167	.	T	C	.	.	MAF_USDA=15.294
NC_035092.1	61800224	.	A	G	.	.	MAF_USDA=5.738
NC_035092.1	61800232	.	C	T	.	.	MAF_USDA=5.738
NC_035092.1	61800264	.	A	G	.	.	MAF_USDA=7.377
NC_035092.1	61800285	.	A	G	.	.	MAF_INRAE=5.833;MAF_USDA=7.059
NC_035092.1	61800292	.	A	T	.	.	MAF_INRAE=5.833;MAF_USDA=7.059
NC_035092.1	61800315	.	T	A	.	.	MAF_USDA=14.583
NC_035092.1	61800375	.	A	T	.	.	MAF_INRAE=29.747;MAF_USDA=6.471
NC_035092.1	61800376	.	G	C	.	.	MAF_INRAE=24.167;MAF_USDA=6.471
NC_035092.1	61800378	.	T	A	.	.	MAF_INRAE=24.167;MAF_USDA=6.471
NC_035092.1	61800394	.	G	A	.	.	MAF_INRAE=5.263
NC_035092.1	61800417	.	G	C	.	.	MAF_USDA=7.059
NC_035092.1	61800483	.	G	C	.	.	MAF_INRAE=42.105;MAF_USDA=18.824
NC_035092.1	61800493	.	G	A	.	.	MAF_USDA=1.765
NC_035092.1	61800503	.	C	T	.	.	MAF_USDA=5.738
NC_035092.1	61800519	.	A	G	.	.	MAF_INRAE=5.263;MAF_USDA=47.059
NC_035092.1	61800552	.	T	G	.	.	MAF_INRAE=5.263;MAF_USDA=44.706
NC_035092.1	61800585	.	G	A	.	.	MAF_USDA=1.765
NC_035092.1	61800596	.	T	C	.	.	MAF_INRAE=47.368;MAF_USDA=32.738
NC_035092.1	61800636	.	G	T	.	.	MAF_INRAE=25.833;MAF_USDA=27.059
NC_035092.1	61800694	.	G	A	.	.	MAF_USDA=1.667
NC_035092.1	61800698	.	T	C	.	.	MAF_USDA=16.667
NC_035092.1	61800702	.	T	C	.	.	MAF_USDA=17.262
NC_035092.1	61800703	.	A	C	.	.	MAF_USDA=8.333
NC_035092.1	61800711	.	A	G	.	.	MAF_USDA=14.881
NC_035092.1	61800725	.	C	T	.	.	MAF_USDA=4.167
NC_035092.1	61800779	.	C	T	.	.	MAF_USDA=32.609
NC_035092.1	61800913	.	G	A	.	.	MAF_USDA=12.5
NC_035092.1	61800946	.	G	A	.	.	MAF_INRAE=8.333
NC_035092.1	61801023	.	T	A	.	.	MAF_USDA=18.75
NC_035092.1	61801024	.	A	C	.	.	MAF_USDA=18.75
NC_035092.1	61801038	.	C	T	.	.	MAF_USDA=27.083
NC_035092.1	61801052	.	C	T	.	.	MAF_USDA=10.417
NC_035092.1	61801320	.	C	A	.	.	MAF_INRAE=42.105;MAF_USDA=18.75
NC_035092.1	61801401	.	A	G	.	.	MAF_INRAE=26.667;MAF_USDA=14.583
NC_035092.1	61801445	.	G	T	.	.	MAF_INRAE=47.368
NC_035092.1	61801816	.	G	A	.	.	MAF_USDA=4.918
NC_035092.1	61801869	.	A	G	.	.	MAF_USDA=49.412
NC_035092.1	61801892	.	C	T	.	.	MAF_USDA=4.706
NC_035092.1	61802005	.	C	A	.	.	MAF_INRAE=15.19;MAF_USDA=6.557
NC_035092.1	61802019	.	A	C	.	.	MAF_INRAE=10.526
NC_035092.1	61802038	.	C	T	.	.	MAF_USDA=1.639
NC_035092.1	61802039	.	C	A	.	.	MAF_INRAE=10.526
NC_035092.1	61802055	.	G	T	.	.	MAF_INRAE=15.823;MAF_USDA=7.059
NC_035092.1	61802065	.	A	C	.	.	MAF_INRAE=5.0
NC_035092.1	61802123	.	C	A	.	.	MAF_INRAE=44.167
NC_035092.1	61802147	.	T	C	.	.	MAF_USDA=10.417
NC_035092.1	61802178	.	C	T	.	.	MAF_USDA=10.417
NC_035092.1	61802213	.	G	T	.	.	MAF_USDA=8.197
NC_035092.1	61802219	.	C	T	.	.	MAF_USDA=10.588
NC_035092.1	61802238	.	A	G	.	.	MAF_USDA=8.333
NC_035092.1	61802250	.	C	G	.	.	MAF_INRAE=7.595;MAF_USDA=1.765
NC_035092.1	61802430	.	T	C	.	.	MAF_USDA=8.333
NC_035092.1	61802472	.	A	G	.	.	MAF_USDA=2.542
NC_035092.1	61802498	.	C	T	.	.	MAF_USDA=3.448
NC_035092.1	61802499	.	G	A	.	.	MAF_INRAE=14.167;MAF_USDA=6.098
NC_035092.1	61802504	.	T	C	.	.	MAF_INRAE=7.5
NC_035092.1	61802513	.	G	T	.	.	MAF_INRAE=7.5;MAF_USDA=2.083
NC_035092.1	61802528	.	T	A	.	.	MAF_INRAE=15.0
NC_035092.1	61802538	.	A	G	.	.	MAF_INRAE=6.667;MAF_USDA=25.0
NC_035092.1	61802555	.	A	C	.	.	MAF_INRAE=10.833
NC_035092.1	61802571	.	G	A	.	.	MAF_INRAE=10.833
NC_035092.1	61802698	.	T	A	.	.	MAF_INRAE=29.747;MAF_USDA=45.833
NC_035092.1	61802700	.	A	C	.	.	MAF_USDA=1.639
NC_035092.1	61802701	.	G	C	.	.	MAF_INRAE=13.333;MAF_USDA=5.882
NC_035092.1	61802771	.	T	A	.	.	MAF_INRAE=28.481;MAF_USDA=45.294
NC_035092.1	61802774	.	A	G	.	.	MAF_INRAE=5.833;MAF_USDA=3.529
NC_035092.1	61802801	.	G	A	.	.	MAF_INRAE=43.038;MAF_USDA=19.412
NC_035092.1	61802810	.	T	C	.	.	MAF_INRAE=35.443;MAF_USDA=19.048
NC_035092.1	61802841	.	G	C	.	.	MAF_USDA=2.083
NC_035092.1	61802896	.	G	T	.	.	MAF_USDA=6.627
NC_035092.1	61802908	.	A	G	.	.	MAF_INRAE=37.5;MAF_USDA=22.289
NC_035092.1	61802919	.	A	G	.	.	MAF_INRAE=18.354;MAF_USDA=5.833
NC_035092.1	61802943	.	G	A	.	.	MAF_USDA=5.085
NC_035092.1	61802972	.	G	C	.	.	MAF_USDA=2.083
NC_035092.1	61802974	.	T	G	.	.	MAF_USDA=2.083
NC_035092.1	61802976	.	C	T	.	.	MAF_USDA=4.762
NC_035092.1	61802999	.	T	C	.	.	MAF_USDA=5.833
NC_035092.1	61803011	.	A	G	.	.	MAF_USDA=14.024
NC_035092.1	61804191	.	G	C	.	.	MAF_USDA=1.639
NC_035092.1	61804224	.	C	A	.	.	MAF_USDA=48.235
NC_035092.1	61804394	.	T	G	.	.	MAF_INRAE=41.139;MAF_USDA=35.882
NC_035092.1	61804435	.	G	A	.	.	MAF_INRAE=31.013;MAF_USDA=21.765
NC_035092.1	61804444	.	A	T	.	.	MAF_INRAE=32.278;MAF_USDA=24.706
NC_035092.1	61804526	.	G	A	.	.	MAF_USDA=2.941
NC_035092.1	61804563	.	T	C	.	.	MAF_USDA=2.941
NC_035092.1	61804647	.	G	A	.	.	MAF_USDA=3.529
NC_035092.1	61804696	.	T	C	.	.	MAF_INRAE=39.241;MAF_USDA=48.824
NC_035092.1	61804720	.	T	G	.	.	MAF_INRAE=29.747;MAF_USDA=27.976
NC_035092.1	61804722	.	A	G	.	.	MAF_USDA=1.667
NC_035092.1	61804743	.	G	T	.	.	MAF_INRAE=15.789;MAF_USDA=6.25
NC_035092.1	61804753	.	C	T	.	.	MAF_USDA=5.0
NC_035092.1	61804851	.	G	T	.	.	MAF_INRAE=14.167
NC_035092.1	61804886	.	G	A	.	.	MAF_INRAE=9.167;MAF_USDA=1.639
NC_035092.1	61804903	.	G	A	.	.	MAF_USDA=4.118
NC_035092.1	61804909	.	T	A	.	.	MAF_INRAE=13.333;MAF_USDA=2.083
NC_035092.1	61804984	.	T	A	.	.	MAF_INRAE=44.737;MAF_USDA=25.904
NC_035092.1	61804985	.	C	A	.	.	MAF_USDA=25.904
NC_035092.1	61805012	.	G	A	.	.	MAF_INRAE=34.167
NC_035092.1	61805026	.	A	T	.	.	MAF_USDA=8.333
NC_035092.1	61805028	.	C	T	.	.	MAF_INRAE=31.579;MAF_USDA=8.333
NC_035092.1	61805079	.	A	T	.	.	MAF_INRAE=47.368;MAF_USDA=27.647
NC_035092.1	61805081	.	G	A	.	.	MAF_INRAE=5.263
NC_035092.1	61805134	.	C	T	.	.	MAF_INRAE=15.789;MAF_USDA=33.529
NC_035092.1	61805162	.	T	C	.	.	MAF_USDA=6.557
NC_035092.1	61805163	.	C	T	.	.	MAF_USDA=3.529
NC_035092.1	61805169	.	C	T	.	.	MAF_USDA=6.557
NC_035092.1	61805214	.	T	C	.	.	MAF_INRAE=10.526;MAF_USDA=6.25
NC_035092.1	61805221	.	G	A	.	.	MAF_USDA=20.833
NC_035092.1	61805249	.	C	A	.	.	MAF_USDA=3.279
NC_035092.1	61805262	.	A	G	.	.	MAF_USDA=2.459
NC_035092.1	61806257	.	C	T	.	.	MAF_USDA=34.524
NC_035092.1	61806333	.	G	T	.	.	MAF_USDA=2.941
NC_035092.1	61806339	.	C	T	.	.	MAF_USDA=6.25
NC_035092.1	61806363	.	G	A	.	.	MAF_USDA=11.765
NC_035092.1	61806374	.	C	G	.	.	MAF_INRAE=42.105;MAF_USDA=34.118
NC_035092.1	61806380	.	G	A	.	.	MAF_USDA=4.918
NC_035092.1	61806382	.	G	A	.	.	MAF_INRAE=42.105;MAF_USDA=34.118
NC_035092.1	61806394	.	G	A	.	.	MAF_INRAE=42.105;MAF_USDA=37.5
NC_035092.1	61806434	.	T	C	.	.	MAF_INRAE=42.105;MAF_USDA=50.0
NC_035092.1	61806458	.	C	A	.	.	MAF_USDA=5.294
NC_035092.1	61806465	.	T	C	.	.	MAF_INRAE=42.105;MAF_USDA=44.118
NC_035092.1	61806502	.	C	T	.	.	MAF_INRAE=15.789;MAF_USDA=6.25
NC_035092.1	61806527	.	A	C	.	.	MAF_INRAE=6.329;MAF_USDA=6.25
NC_035092.1	61806537	.	A	T	.	.	MAF_USDA=28.824
NC_035092.1	61806555	.	A	T	.	.	MAF_USDA=4.167
NC_035092.1	61806558	.	C	G	.	.	MAF_INRAE=5.696;MAF_USDA=6.25
NC_035092.1	61806609	.	G	C	.	.	MAF_INRAE=6.667;MAF_USDA=15.882
NC_035092.1	61806670	.	A	G	.	.	MAF_INRAE=15.19
NC_035092.1	61806684	.	G	A	.	.	MAF_USDA=6.557
NC_035092.1	61806686	.	T	C	.	.	MAF_INRAE=11.392;MAF_USDA=11.176
NC_035092.1	61806704	.	G	C	.	.	MAF_INRAE=10.759;MAF_USDA=16.471
NC_035092.1	61806767	.	T	C	.	.	MAF_INRAE=6.329;MAF_USDA=5.882
NC_035092.1	61806768	.	T	G	.	.	MAF_INRAE=8.861;MAF_USDA=8.824
NC_035092.1	61806777	.	C	T	.	.	MAF_INRAE=15.19
NC_035092.1	61806790	.	C	T	.	.	MAF_USDA=6.25
NC_035092.1	61806807	.	A	G	.	.	MAF_USDA=2.542
NC_035092.1	61806809	.	G	T	.	.	MAF_USDA=4.167
NC_035092.1	61806817	.	G	C	.	.	MAF_INRAE=29.747;MAF_USDA=45.294
NC_035092.1	61806823	.	C	G	.	.	MAF_INRAE=1.667
NC_035092.1	61806953	.	T	G	.	.	MAF_INRAE=32.278;MAF_USDA=3.529
NC_035092.1	61806972	.	A	C	.	.	MAF_USDA=6.25
NC_035092.1	61806997	.	C	T	.	.	MAF_INRAE=43.038;MAF_USDA=7.059
NC_035092.1	61807022	.	T	C	.	.	MAF_USDA=2.941
NC_035092.1	61807024	.	T	A	.	.	MAF_USDA=2.941
NC_035092.1	61807076	.	A	C	.	.	MAF_INRAE=6.329;MAF_USDA=4.167
NC_035092.1	61807110	.	G	A	.	.	MAF_USDA=2.083
NC_035092.1	61807116	.	C	A	.	.	MAF_USDA=3.279
NC_035092.1	61807141	.	G	C	.	.	MAF_INRAE=16.456;MAF_USDA=15.294
NC_035092.1	61807199	.	CAGAGAGG	CAGAGAGA	.	.	MAF_USDA=43.478
NC_035092.1	61807245	.	C	A	.	.	MAF_INRAE=15.0;MAF_USDA=18.824
NC_035092.1	61807315	.	T	A	.	.	MAF_INRAE=2.5;MAF_USDA=2.459
NC_035092.1	61807349	.	T	G	.	.	MAF_INRAE=13.333;MAF_USDA=2.083
NC_035092.1	61807400	.	A	C	.	.	MAF_USDA=8.824
NC_035092.1	61807430	.	C	T	.	.	MAF_USDA=2.459
NC_035092.1	61807451	.	C	T	.	.	MAF_INRAE=27.215;MAF_USDA=31.176
NC_035092.1	61807483	.	A	T	.	.	MAF_INRAE=41.139;MAF_USDA=32.941
NC_035092.1	61807489	.	T	A	.	.	MAF_INRAE=41.139;MAF_USDA=29.412
NC_035092.1	61807553	.	A	T	.	.	MAF_INRAE=9.494
NC_035092.1	61807555	.	A	G	.	.	MAF_INRAE=11.392;MAF_USDA=1.639
NC_035092.1	61807562	.	C	T	.	.	MAF_INRAE=38.608;MAF_USDA=48.235
NC_035092.1	61807569	.	T	A	.	.	MAF_USDA=1.639
NC_035092.1	61807570	.	A	G	.	.	MAF_INRAE=38.608;MAF_USDA=50.0
NC_035092.1	61807573	.	G	A	.	.	MAF_INRAE=17.5;MAF_USDA=30.0
NC_035092.1	61807587	.	C	A	.	.	MAF_USDA=2.459
NC_035092.1	61807614	.	A	C	.	.	MAF_USDA=4.118
NC_035092.1	61807663	.	T	G	.	.	MAF_INRAE=5.0
NC_035092.1	61807668	.	G	T	.	.	MAF_INRAE=16.456;MAF_USDA=20.492
NC_035092.1	61807746	.	C	T	.	.	MAF_INRAE=45.57;MAF_USDA=37.647
NC_035092.1	61807789	.	T	C	.	.	MAF_INRAE=18.987;MAF_USDA=8.824
NC_035092.1	61807808	.	G	A	.	.	MAF_INRAE=42.5;MAF_USDA=37.647
NC_035092.1	61807819	.	T	C	.	.	MAF_INRAE=10.759;MAF_USDA=27.647
NC_035092.1	61807848	.	G	A	.	.	MAF_INRAE=5.833;MAF_USDA=11.176
NC_035092.1	61807898	.	C	A	.	.	MAF_USDA=8.235
NC_035092.1	61807941	.	C	T	.	.	MAF_INRAE=3.165;MAF_USDA=3.279
NC_035092.1	61807959	.	A	G	.	.	MAF_INRAE=48.734;MAF_USDA=20.588
NC_035092.1	61807972	.	C	T	.	.	MAF_USDA=2.083
NC_035092.1	61807982	.	C	A	.	.	MAF_INRAE=30.0
NC_035092.1	61807987	.	A	T	.	.	MAF_INRAE=6.329;MAF_USDA=6.25
NC_035092.1	61807991	.	G	T	.	.	MAF_INRAE=5.263
NC_035092.1	61808032	.	T	A	.	.	MAF_INRAE=38.608;MAF_USDA=41.803
NC_035092.1	61808041	.	A	G	.	.	MAF_INRAE=6.329;MAF_USDA=2.353
NC_035092.1	61808055	.	G	C	.	.	MAF_INRAE=4.167;MAF_USDA=4.706
NC_035092.1	61808059	.	C	T	.	.	MAF_INRAE=11.667;MAF_USDA=32.941
NC_035092.1	61808065	.	G	T	.	.	MAF_USDA=4.098
NC_035092.1	61808092	.	T	G	.	.	MAF_INRAE=5.263
NC_035092.1	61808108	.	C	A	.	.	MAF_INRAE=5.263;MAF_USDA=33.529
NC_035092.1	61808125	.	C	A	.	.	MAF_INRAE=11.392
NC_035092.1	61808201	.	C	A	.	.	MAF_USDA=3.279
NC_035092.1	61808222	.	G	C	.	.	MAF_INRAE=43.671;MAF_USDA=27.083
NC_035092.1	61808267	.	A	C	.	.	MAF_INRAE=14.557;MAF_USDA=6.471
NC_035092.1	61808274	.	A	G	.	.	MAF_USDA=1.639
NC_035092.1	61808302	.	A	T	.	.	MAF_INRAE=6.329;MAF_USDA=6.471
NC_035092.1	61808303	.	C	T	.	.	MAF_INRAE=3.333;MAF_USDA=6.471
NC_035092.1	61808307	.	T	C	.	.	MAF_INRAE=41.772;MAF_USDA=46.471
NC_035092.1	61808316	.	T	A	.	.	MAF_INRAE=17.722;MAF_USDA=24.118
NC_035092.1	61808330	.	A	G	.	.	MAF_INRAE=20.886;MAF_USDA=6.471
NC_035092.1	61808357	.	T	A	.	.	MAF_INRAE=42.105;MAF_USDA=14.118
NC_035092.1	61808358	.	A	G	.	.	MAF_USDA=10.588
NC_035092.1	61808363	.	G	A	.	.	MAF_USDA=6.25
NC_035092.1	61808365	.	C	T	.	.	MAF_USDA=1.639
NC_035092.1	61808374	.	G	A	.	.	MAF_INRAE=20.886;MAF_USDA=4.706
NC_035092.1	61808382	.	T	C	.	.	MAF_INRAE=48.734;MAF_USDA=31.176
NC_035092.1	61808402	.	G	A	.	.	MAF_USDA=2.381
NC_035092.1	61808418	.	A	G	.	.	MAF_INRAE=3.333
NC_035092.1	61808481	.	C	T	.	.	MAF_USDA=2.083
NC_035092.1	61808486	.	G	A	.	.	MAF_USDA=39.583
NC_035092.1	61808492	.	C	T	.	.	MAF_INRAE=40.0;MAF_USDA=45.833
NC_035092.1	61808532	.	C	G	.	.	MAF_USDA=12.5
NC_035092.1	61808577	.	T	A	.	.	MAF_USDA=4.098
NC_035092.1	61808580	.	A	C	.	.	MAF_USDA=4.098
NC_035092.1	61808618	.	T	G	.	.	MAF_INRAE=5.263;MAF_USDA=11.765
NC_035092.1	61808642	.	G	C	.	.	MAF_USDA=1.639
NC_035092.1	61808680	.	C	T	.	.	MAF_INRAE=43.038;MAF_USDA=27.059
NC_035092.1	61808712	.	T	C	.	.	MAF_USDA=7.377
NC_035092.1	61808777	.	A	C	.	.	MAF_USDA=2.941
NC_035092.1	61808797	.	A	G	.	.	MAF_INRAE=5.263;MAF_USDA=17.059
NC_035092.1	61808812	.	C	T	.	.	MAF_INRAE=7.5;MAF_USDA=10.588
NC_035092.1	61808840	.	A	C	.	.	MAF_INRAE=13.333;MAF_USDA=22.917
NC_035092.1	61808842	.	A	T	.	.	MAF_USDA=10.417
NC_035092.1	61808847	.	T	G	.	.	MAF_USDA=2.083
NC_035092.1	61808848	.	A	T	.	.	MAF_INRAE=13.333
NC_035092.1	61808857	.	C	A	.	.	MAF_INRAE=11.392;MAF_USDA=37.5
NC_035092.1	61808867	.	A	T	.	.	MAF_INRAE=10.759;MAF_USDA=25.882
NC_035092.1	61808868	.	A	T	.	.	MAF_INRAE=12.5;MAF_USDA=26.19
NC_035092.1	61808926	.	A	G	.	.	MAF_INRAE=5.263;MAF_USDA=4.098
NC_035092.1	61808927	.	G	A	.	.	MAF_USDA=6.557
NC_035092.1	61808928	.	C	A	.	.	MAF_USDA=7.059
NC_035092.1	61808930	.	T	A	.	.	MAF_USDA=3.279
NC_035092.1	61808941	.	A	G	.	.	MAF_INRAE=11.667;MAF_USDA=4.118
NC_035092.1	61808976	.	T	A	.	.	MAF_INRAE=8.333;MAF_USDA=8.333
NC_035092.1	61808978	.	A	G	.	.	MAF_INRAE=13.333;MAF_USDA=14.286
NC_035092.1	61808994	.	G	A	.	.	MAF_USDA=1.695
NC_035092.1	61808998	.	A	G	.	.	MAF_USDA=4.167
NC_035092.1	61809015	.	T	C	.	.	MAF_USDA=5.085
NC_035092.1	61809041	.	A	G	.	.	MAF_USDA=3.012
NC_035092.1	61809051	.	C	T	.	.	MAF_USDA=4.167
NC_035092.1	61809061	.	A	G	.	.	MAF_USDA=8.333
NC_035092.1	61809079	.	A	T	.	.	MAF_USDA=50.0
NC_035092.1	61809681	.	A	G	.	.	MAF_USDA=3.279
NC_035092.1	61809736	.	T	C	.	.	MAF_USDA=4.167
NC_035092.1	61809752	.	C	T	.	.	MAF_USDA=2.353
NC_035092.1	61809762	.	G	C	.	.	MAF_USDA=16.667
NC_035092.1	61809773	.	C	T	.	.	MAF_USDA=18.75
NC_035092.1	61809805	.	G	T	.	.	MAF_USDA=12.941
NC_035092.1	61809843	.	A	G	.	.	MAF_USDA=4.167
NC_035092.1	61809886	.	G	A	.	.	MAF_USDA=6.25
NC_035092.1	61809950	.	C	A	.	.	MAF_USDA=3.529
NC_035092.1	61809975	.	A	G	.	.	MAF_USDA=2.941
NC_035092.1	61809985	.	T	A	.	.	MAF_USDA=16.667
NC_035092.1	61809990	.	G	C	.	.	MAF_INRAE=5.263
NC_035092.1	61810058	.	C	G	.	.	MAF_USDA=4.118
NC_035092.1	61810167	.	G	T	.	.	MAF_USDA=1.639
NC_035092.1	61810183	.	G	T	.	.	MAF_INRAE=36.076;MAF_USDA=24.706
NC_035092.1	61810185	.	C	T	.	.	MAF_INRAE=18.333;MAF_USDA=11.176
NC_035092.1	61810312	.	T	A	.	.	MAF_USDA=2.941
NC_035092.1	61810316	.	T	C	.	.	MAF_USDA=2.941
NC_035092.1	61810336	.	A	T	.	.	MAF_USDA=2.941
NC_035092.1	61810342	.	T	A	.	.	MAF_INRAE=10.0
NC_035092.1	61810351	.	T	A	.	.	MAF_INRAE=6.667
NC_035092.1	61810352	.	A	T	.	.	MAF_INRAE=48.333
NC_035092.1	61810355	.	G	A	.	.	MAF_USDA=4.167
NC_035092.1	61810370	.	G	T	.	.	MAF_USDA=4.098
NC_035092.1	61810375	.	G	A	.	.	MAF_INRAE=26.316;MAF_USDA=13.529
NC_035092.1	61810380	.	C	T	.	.	MAF_INRAE=26.316;MAF_USDA=12.5
NC_035092.1	61810381	.	T	G	.	.	MAF_USDA=12.5
NC_035092.1	61810401	.	T	A	.	.	MAF_USDA=4.098
NC_035092.1	61810413	.	T	G	.	.	MAF_USDA=1.639
NC_035092.1	61810417	.	A	T	.	.	MAF_USDA=3.279
NC_035092.1	61810418	.	C	A	.	.	MAF_USDA=2.459
NC_035092.1	61810419	.	C	T	.	.	MAF_USDA=3.279
NC_035092.1	61810420	.	C	T	.	.	MAF_USDA=2.459
NC_035092.1	61810427	.	T	C	.	.	MAF_USDA=2.353
NC_035092.1	61810429	.	T	C	.	.	MAF_INRAE=22.785;MAF_USDA=29.167
NC_035092.1	61810431	.	G	A	.	.	MAF_INRAE=13.333;MAF_USDA=12.941
NC_035092.1	61810432	.	C	T	.	.	MAF_INRAE=40.0;MAF_USDA=15.294
NC_035092.1	61810436	.	C	A	.	.	MAF_USDA=2.353
NC_035092.1	61810441	.	A	G	.	.	MAF_INRAE=19.62;MAF_USDA=2.353
NC_035092.1	61810443	.	A	G	.	.	MAF_INRAE=8.861
NC_035092.1	61810444	.	C	A	.	.	MAF_INRAE=6.667;MAF_USDA=2.083
NC_035092.1	61810458	.	A	C	.	.	MAF_USDA=2.083
NC_035092.1	61810461	.	G	T	.	.	MAF_USDA=2.083
NC_035092.1	61810476	.	C	T	.	.	MAF_INRAE=12.5
NC_035092.1	61810477	.	T	A	.	.	MAF_INRAE=31.646;MAF_USDA=23.529
NC_035092.1	61810489	.	G	A	.	.	MAF_INRAE=20.886;MAF_USDA=18.824
NC_035092.1	61810492	.	G	A	.	.	MAF_USDA=2.353
NC_035092.1	61810497	.	A	T	.	.	MAF_USDA=1.639
NC_035092.1	61810500	.	C	T	.	.	MAF_INRAE=10.759;MAF_USDA=3.279
NC_035092.1	61810507	.	C	A	.	.	MAF_USDA=12.5
NC_035092.1	61810508	.	C	A	.	.	MAF_USDA=18.75
NC_035092.1	61810557	.	C	G	.	.	MAF_INRAE=11.667;MAF_USDA=3.279
NC_035092.1	61810559	.	A	C	.	.	MAF_USDA=5.294
NC_035092.1	61810569	.	T	C	.	.	MAF_INRAE=13.291;MAF_USDA=11.176
NC_035092.1	61810586	.	A	C,G	.	.	MAF_INRAE=26.316;MAF_USDA=10.0
NC_035092.1	61810601	.	A	C	.	.	MAF_USDA=2.941
NC_035092.1	61810612	.	T	A	.	.	MAF_INRAE=13.291;MAF_USDA=5.488
NC_035092.1	61810643	.	G	A	.	.	MAF_INRAE=5.263;MAF_USDA=11.475
NC_035092.1	61810665	.	A	G	.	.	MAF_USDA=1.765
NC_035092.1	61810764	.	A	G	.	.	MAF_INRAE=40.506;MAF_USDA=31.176
NC_035092.1	61810776	.	C	T	.	.	MAF_INRAE=17.089;MAF_USDA=21.765
NC_035092.1	61810787	.	T	G	.	.	MAF_INRAE=7.595;MAF_USDA=11.176
NC_035092.1	61810803	.	A	G	.	.	MAF_INRAE=26.316
NC_035092.1	61810804	.	G	C	.	.	MAF_INRAE=13.333
NC_035092.1	61810809	.	A	G	.	.	MAF_INRAE=16.456
NC_035092.1	61810811	.	T	A	.	.	MAF_USDA=4.167
NC_035092.1	61810824	.	C	T	.	.	MAF_INRAE=49.367;MAF_USDA=19.412
NC_035092.1	61810839	.	C	A	.	.	MAF_USDA=7.738
NC_035092.1	61810869	.	C	A	.	.	MAF_INRAE=20.253;MAF_USDA=20.0
NC_035092.1	61810909	.	A	G	.	.	MAF_USDA=4.118
NC_035092.1	61810912	.	C	A	.	.	MAF_INRAE=20.253;MAF_USDA=24.706
NC_035092.1	61810915	.	T	C	.	.	MAF_USDA=4.098
NC_035092.1	61810958	.	A	C	.	.	MAF_INRAE=2.5
NC_035092.1	61810967	.	C	T	.	.	MAF_INRAE=9.494;MAF_USDA=22.941
NC_035092.1	61810995	.	C	T	.	.	MAF_USDA=3.279
NC_035092.1	61811032	.	C	A	.	.	MAF_INRAE=3.333;MAF_USDA=2.459
NC_035092.1	61811037	.	G	A	.	.	MAF_INRAE=2.5;MAF_USDA=8.824
NC_035092.1	61811113	.	C	A	.	.	MAF_USDA=8.824
NC_035092.1	61811146	.	G	A	.	.	MAF_USDA=4.118
NC_035092.1	61811166	.	G	A	.	.	MAF_INRAE=5.263
NC_035092.1	61811171	.	A	C	.	.	MAF_INRAE=39.873;MAF_USDA=12.353
NC_035092.1	61811180	.	T	A	.	.	MAF_USDA=7.059
NC_035092.1	61813870	.	C	T	.	.	MAF_USDA=4.098
NC_035092.1	61813883	.	C	A	.	.	MAF_USDA=11.176
NC_035092.1	61813884	.	A	C	.	.	MAF_USDA=4.098
NC_035092.1	61813904	.	C	A	.	.	MAF_USDA=12.353
NC_035092.1	61813914	.	A	T	.	.	MAF_USDA=12.353
NC_035092.1	61813991	.	A	T	.	.	MAF_USDA=34.706
NC_035092.1	61814036	.	T	A	.	.	MAF_INRAE=2.5;MAF_USDA=2.459
NC_035092.1	61814044	.	G	T	.	.	MAF_INRAE=40.0;MAF_USDA=24.706
NC_035092.1	61814097	.	G	A	.	.	MAF_USDA=2.083
NC_035092.1	61814110	.	A	C	.	.	MAF_INRAE=4.167;MAF_USDA=21.765
NC_035092.1	61814122	.	A	C	.	.	MAF_INRAE=16.667;MAF_USDA=14.118
NC_035092.1	61814140	.	T	G	.	.	MAF_USDA=1.639
NC_035092.1	61814141	.	C	A	.	.	MAF_INRAE=5.0;MAF_USDA=2.083
NC_035092.1	61814159	.	A	G	.	.	MAF_INRAE=7.5;MAF_USDA=32.353
NC_035092.1	61814187	.	A	G	.	.	MAF_INRAE=43.333;MAF_USDA=22.941
NC_035092.1	61814227	.	A	G	.	.	MAF_INRAE=48.333;MAF_USDA=42.941
NC_035092.1	61814230	.	C	T	.	.	MAF_INRAE=19.167;MAF_USDA=32.353
NC_035092.1	61814233	.	G	T	.	.	MAF_INRAE=18.333;MAF_USDA=24.118
NC_035092.1	61814235	.	G	A	.	.	MAF_INRAE=37.5;MAF_USDA=44.706
NC_035092.1	61814273	.	A	G	.	.	MAF_INRAE=10.0;MAF_USDA=2.459
NC_035092.1	61814315	.	C	T	.	.	MAF_INRAE=35.833;MAF_USDA=36.471
NC_035092.1	61814439	.	T	G	.	.	MAF_USDA=47.826
NC_035092.1	61814452	.	T	C	.	.	MAF_USDA=6.522
NC_035092.1	61814486	.	C	T	.	.	MAF_USDA=12.941
NC_035092.1	61814633	.	G	A	.	.	MAF_USDA=13.529
NC_035092.1	61814646	.	C	T	.	.	MAF_USDA=3.279
NC_035092.1	61814669	.	T	C	.	.	MAF_USDA=2.459
NC_035092.1	61814713	.	C	T	.	.	MAF_USDA=5.882
NC_035092.1	61814754	.	G	T	.	.	MAF_INRAE=15.19
NC_035092.1	61814872	.	A	T	.	.	MAF_USDA=6.25
NC_035092.1	61814884	.	T	C	.	.	MAF_USDA=25.0
NC_035092.1	61814886	.	A	G	.	.	MAF_USDA=25.0
NC_035092.1	61814892	.	A	C	.	.	MAF_INRAE=15.833
NC_035092.1	61814900	.	T	C	.	.	MAF_USDA=25.0
NC_035092.1	61814918	.	A	G	.	.	MAF_INRAE=49.367;MAF_USDA=35.294
NC_035092.1	61814920	.	A	C	.	.	MAF_INRAE=40.833;MAF_USDA=39.412
NC_035092.1	61814924	.	G	A	.	.	MAF_USDA=14.118
NC_035092.1	61814937	.	A	C	.	.	MAF_INRAE=5.263
NC_035092.1	61814968	.	T	A	.	.	MAF_USDA=6.25
NC_035092.1	61814977	.	T	A	.	.	MAF_INRAE=5.0;MAF_USDA=8.333
NC_035092.1	61814992	.	A	G	.	.	MAF_INRAE=26.316
NC_035092.1	61815025	.	G	A	.	.	MAF_USDA=6.25
NC_035092.1	61815030	.	A	G	.	.	MAF_INRAE=5.0;MAF_USDA=16.471
NC_035092.1	61815045	.	GGCTACCTACCGCCTCT	GGCTACCTACCGCCTCC	.	.	MAF_USDA=18.75
NC_035092.1	61815061	.	T	C	.	.	MAF_INRAE=36.842
NC_035092.1	61815149	.	A	T	.	.	MAF_INRAE=5.263
NC_035092.1	61815155	.	C	A	.	.	MAF_INRAE=9.167;MAF_USDA=4.918
NC_035092.1	61815178	.	G	C	.	.	MAF_INRAE=8.861
NC_035092.1	61815194	.	C	A	.	.	MAF_USDA=1.639
NC_035092.1	61815195	.	T	C	.	.	MAF_USDA=2.459
NC_035092.1	61815200	.	T	G	.	.	MAF_INRAE=7.595;MAF_USDA=7.059
NC_035092.1	61815205	.	T	C	.	.	MAF_INRAE=6.329;MAF_USDA=6.25
NC_035092.1	61815220	.	T	A	.	.	MAF_USDA=7.059
NC_035092.1	61815232	.	T	C	.	.	MAF_INRAE=44.937;MAF_USDA=34.118
NC_035092.1	61815255	.	A	C	.	.	MAF_INRAE=15.19;MAF_USDA=4.098
NC_035092.1	61815264	.	A	T	.	.	MAF_INRAE=15.19;MAF_USDA=4.098
NC_035092.1	61815266	.	A	G	.	.	MAF_INRAE=22.785;MAF_USDA=30.0
NC_035092.1	61815269	.	C	T	.	.	MAF_INRAE=15.19;MAF_USDA=4.098
NC_035092.1	61815277	.	C	T	.	.	MAF_INRAE=5.263;MAF_USDA=2.459
NC_035092.1	61815312	.	G	A	.	.	MAF_INRAE=27.215;MAF_USDA=44.706
NC_035092.1	61815322	.	A	G	.	.	MAF_INRAE=17.722;MAF_USDA=10.0
NC_035092.1	61815327	.	G	A	.	.	MAF_INRAE=2.5;MAF_USDA=1.639
NC_035092.1	61815329	.	G	T	.	.	MAF_USDA=1.639
NC_035092.1	61815335	.	A	C	.	.	MAF_USDA=2.083
NC_035092.1	61815352	.	C	T	.	.	MAF_USDA=2.083
NC_035092.1	61815353	.	G	A	.	.	MAF_USDA=2.459
NC_035092.1	61815386	.	G	T	.	.	MAF_INRAE=22.785;MAF_USDA=12.353
NC_035092.1	61815399	.	G	T	.	.	MAF_INRAE=5.833;MAF_USDA=14.706
NC_035092.1	61815415	.	T	A	.	.	MAF_USDA=1.639
NC_035092.1	61815453	.	G	A	.	.	MAF_INRAE=11.392;MAF_USDA=2.459
NC_035092.1	61815537	.	C	T	.	.	MAF_INRAE=44.937;MAF_USDA=30.588
NC_035092.1	61815549	.	T	G	.	.	MAF_INRAE=14.557;MAF_USDA=18.235
NC_035092.1	61815626	.	T	A	.	.	MAF_INRAE=46.203;MAF_USDA=25.882
NC_035092.1	61815650	.	A	G	.	.	MAF_USDA=12.941
NC_035092.1	61815667	.	A	C	.	.	MAF_USDA=12.195
NC_035092.1	61815672	.	T	A	.	.	MAF_INRAE=22.785
NC_035092.1	61816154	.	G	A	.	.	MAF_USDA=15.294
NC_035092.1	61816200	.	A	T	.	.	MAF_INRAE=8.333;MAF_USDA=4.098
NC_035092.1	61816207	.	C	T	.	.	MAF_INRAE=49.367;MAF_USDA=47.059
NC_035092.1	61816267	.	G	T	.	.	MAF_USDA=36.471
NC_035092.1	61816269	.	C	T	.	.	MAF_USDA=2.459
NC_035092.1	61816357	.	A	C	.	.	MAF_USDA=33.333
NC_035092.1	61816361	.	T	G	.	.	MAF_USDA=6.25
NC_035092.1	61816374	.	C	A	.	.	MAF_USDA=14.706
NC_035092.1	61816379	.	C	A	.	.	MAF_USDA=14.706
NC_035092.1	61816383	.	G	T	.	.	MAF_USDA=14.706
NC_035092.1	61816388	.	A	T	.	.	MAF_USDA=47.917
NC_035092.1	61816391	.	A	G	.	.	MAF_USDA=12.5
NC_035092.1	61816436	.	G	A	.	.	MAF_USDA=41.667
NC_035092.1	61816491	.	G	C	.	.	MAF_USDA=4.167
NC_035092.1	61816726	.	T	C	.	.	MAF_USDA=12.5
NC_035092.1	61816757	.	G	A	.	.	MAF_USDA=8.333
NC_035092.1	61816772	.	A	C	.	.	MAF_INRAE=1.667
NC_035092.1	61816802	.	T	C	.	.	MAF_USDA=8.333
NC_035092.1	61816824	.	A	G	.	.	MAF_USDA=12.5
NC_035092.1	61816862	.	G	A	.	.	MAF_USDA=10.417
NC_035092.1	61816877	.	T	A	.	.	MAF_USDA=13.529
NC_035092.1	61816894	.	C	A	.	.	MAF_USDA=12.5
NC_035092.1	61816919	.	T	C	.	.	MAF_USDA=3.279
NC_035092.1	61816933	.	A	T	.	.	MAF_USDA=9.412
NC_035092.1	61816952	.	C	G	.	.	MAF_USDA=33.333
NC_035092.1	61816976	.	T	C	.	.	MAF_USDA=30.588
NC_035092.1	61817003	.	T	C	.	.	MAF_INRAE=21.053;MAF_USDA=19.412
NC_035092.1	61817044	.	G	T	.	.	MAF_INRAE=36.842;MAF_USDA=39.412
NC_035092.1	61817049	.	G	C	.	.	MAF_USDA=2.941
NC_035092.1	61817054	.	T	C	.	.	MAF_INRAE=36.842
NC_035092.1	61817066	.	C	T	.	.	MAF_USDA=1.639
NC_035092.1	61817073	.	A	T	.	.	MAF_USDA=39.583
NC_035092.1	61817128	.	A	G	.	.	MAF_INRAE=10.526;MAF_USDA=10.656
NC_035092.1	61817147	.	A	G	.	.	MAF_INRAE=2.5
NC_035092.1	61817167	.	G	C	.	.	MAF_INRAE=48.101;MAF_USDA=37.059
NC_035092.1	61817200	.	C	T	.	.	MAF_INRAE=16.456;MAF_USDA=4.918
NC_035092.1	61817211	.	T	C	.	.	MAF_INRAE=5.263;MAF_USDA=27.647
NC_035092.1	61817231	.	A	T	.	.	MAF_INRAE=6.962;MAF_USDA=9.412
NC_035092.1	61817288	.	A	C	.	.	MAF_INRAE=9.494;MAF_USDA=41.176
NC_035092.1	61817373	.	A	T	.	.	MAF_USDA=7.059
NC_035092.1	61817379	.	G	T	.	.	MAF_USDA=5.882
NC_035092.1	61817382	.	G	A	.	.	MAF_INRAE=15.823;MAF_USDA=9.016
NC_035092.1	61817397	.	C	T	.	.	MAF_INRAE=3.333;MAF_USDA=3.279
NC_035092.1	61817410	.	G	T	.	.	MAF_USDA=2.941
NC_035092.1	61817412	.	G	T	.	.	MAF_USDA=6.25
NC_035092.1	61817426	.	G	A	.	.	MAF_INRAE=43.671;MAF_USDA=28.235
NC_035092.1	61817442	.	C	A	.	.	MAF_INRAE=47.368;MAF_USDA=49.412
NC_035092.1	61817497	.	G	T	.	.	MAF_INRAE=36.842;MAF_USDA=34.118
NC_035092.1	61817505	.	G	T	.	.	MAF_INRAE=49.367;MAF_USDA=38.824
NC_035092.1	61817528	.	T	C	.	.	MAF_INRAE=15.19
NC_035092.1	61817539	.	A	G	.	.	MAF_USDA=2.941
NC_035092.1	61817542	.	G	A	.	.	MAF_USDA=11.765
NC_035092.1	61817543	.	C	T	.	.	MAF_INRAE=48.101;MAF_USDA=24.118
NC_035092.1	61817618	.	C	T	.	.	MAF_INRAE=31.013;MAF_USDA=22.941
NC_035092.1	61817629	.	T	G	.	.	MAF_INRAE=5.263;MAF_USDA=2.459
NC_035092.1	61817639	.	C	A	.	.	MAF_USDA=10.0
NC_035092.1	61817676	.	G	A	.	.	MAF_INRAE=6.329;MAF_USDA=21.176
NC_035092.1	61817688	.	G	A	.	.	MAF_INRAE=15.19
NC_035092.1	61817748	.	G	T	.	.	MAF_INRAE=27.848;MAF_USDA=20.0
NC_035092.1	61817786	.	G	A	.	.	MAF_INRAE=4.167;MAF_USDA=7.377
NC_035092.1	61817789	.	G	A	.	.	MAF_INRAE=5.0;MAF_USDA=3.279
NC_035092.1	61817790	.	G	A	.	.	MAF_INRAE=15.19
NC_035092.1	61817888	.	G	T	.	.	MAF_INRAE=5.263;MAF_USDA=2.459
NC_035092.1	61817906	.	G	A	.	.	MAF_USDA=15.882
NC_035092.1	61817932	.	C	G	.	.	MAF_USDA=1.639
NC_035092.1	61817935	.	A	T	.	.	MAF_USDA=11.765
NC_035092.1	61817968	.	C	A	.	.	MAF_USDA=12.353
NC_035092.1	61817979	.	T	A	.	.	MAF_USDA=1.639
NC_035092.1	61817984	.	C	G	.	.	MAF_USDA=10.0
NC_035092.1	61818020	.	C	T	.	.	MAF_USDA=2.459
NC_035092.1	61818030	.	C	T	.	.	MAF_INRAE=5.263;MAF_USDA=11.176
NC_035092.1	61818076	.	C	T	.	.	MAF_INRAE=26.582;MAF_USDA=11.475
NC_035092.1	61818092	.	G	C	.	.	MAF_USDA=6.25
NC_035092.1	61818107	.	A	G	.	.	MAF_USDA=10.588
NC_035092.1	61818109	.	A	C	.	.	MAF_USDA=8.824
NC_035092.1	61818214	.	G	A	.	.	MAF_USDA=10.0
NC_035092.1	61818215	.	C	G	.	.	MAF_USDA=2.353
NC_035092.1	61818238	.	T	C	.	.	MAF_USDA=8.824
NC_035092.1	61818266	.	C	A	.	.	MAF_USDA=27.083
NC_035092.1	61818271	.	C	T	.	.	MAF_USDA=12.5
NC_035092.1	61819562	.	C	T	.	.	MAF_USDA=20.833
NC_035092.1	61819575	.	C	T	.	.	MAF_USDA=4.167
NC_035092.1	61819633	.	G	A	.	.	MAF_USDA=6.25
NC_035092.1	61819660	.	A	G	.	.	MAF_INRAE=5.263
NC_035092.1	61819681	.	T	C	.	.	MAF_USDA=4.118
NC_035092.1	61819717	.	C	T,A	.	.	MAF_INRAE=15.823;MAF_USDA=1.639
NC_035092.1	61819726	.	C	T	.	.	MAF_INRAE=5.0;MAF_USDA=6.25
NC_035092.1	61819735	.	A	C	.	.	MAF_INRAE=13.924
NC_035092.1	61819750	.	G	T	.	.	MAF_INRAE=46.835;MAF_USDA=34.118
NC_035092.1	61819782	.	C	A	.	.	MAF_INRAE=36.842
NC_035092.1	61820000	.	C	T	.	.	MAF_USDA=2.083
NC_035092.1	61820024	.	G	T	.	.	MAF_USDA=9.036
NC_035092.1	61820025	.	T	A	.	.	MAF_USDA=5.738
NC_035092.1	61820041	.	A	T	.	.	MAF_USDA=2.459
NC_035092.1	61820046	.	G	A	.	.	MAF_USDA=1.639
NC_035092.1	61820052	.	T	C	.	.	MAF_USDA=4.167
NC_035092.1	61820055	.	T	A	.	.	MAF_USDA=6.25
NC_035092.1	61820057	.	T	A	.	.	MAF_USDA=1.667
NC_035092.1	61820060	.	A	T	.	.	MAF_USDA=14.583
NC_035092.1	61820066	.	G	T	.	.	MAF_USDA=16.071
NC_035092.1	61820080	.	C	T	.	.	MAF_USDA=3.279
NC_035092.1	61820099	.	C	A	.	.	MAF_USDA=20.833
NC_035092.1	61820125	.	T	A	.	.	MAF_USDA=32.609
NC_035092.1	61826895	.	A	C	.	.	MAF_USDA=2.083
NC_035092.1	61826898	.	A	C	.	.	MAF_USDA=2.5
NC_035092.1	61826904	.	A	T	.	.	MAF_USDA=25.0
NC_035092.1	61826916	.	G	T	.	.	MAF_USDA=10.843
NC_035092.1	61826932	.	T	A	.	.	MAF_USDA=6.024
NC_035092.1	61826939	.	A	G	.	.	MAF_USDA=17.391
NC_035092.1	61826949	.	G	T	.	.	MAF_USDA=6.667
NC_035092.1	61826964	.	T	C	.	.	MAF_USDA=2.5
NC_035092.1	61826974	.	G	C	.	.	MAF_USDA=9.524
NC_035092.1	61826987	.	A	T	.	.	MAF_INRAE=1.667;MAF_USDA=14.881
NC_035092.1	61826990	.	C	T	.	.	MAF_USDA=20.833
NC_035092.1	61826999	.	C	A	.	.	MAF_USDA=23.214
NC_035092.1	61827024	.	C	G	.	.	MAF_USDA=3.333
NC_035092.1	61827048	.	T	C	.	.	MAF_USDA=6.667
NC_035092.1	61827079	.	A	G	.	.	MAF_USDA=5.882
NC_035092.1	61827167	.	T	A	.	.	MAF_INRAE=5.833
NC_035092.1	61827329	.	G	A	.	.	MAF_USDA=4.918
NC_035092.1	61827352	.	C	G	.	.	MAF_USDA=1.639
NC_035092.1	61827379	.	T	C	.	.	MAF_USDA=5.294
NC_035092.1	61827380	.	C	T	.	.	MAF_USDA=5.294
NC_035092.1	61827394	.	G	C	.	.	MAF_USDA=5.294
NC_035092.1	61827424	.	C	T	.	.	MAF_USDA=5.294
NC_035092.1	61827428	.	A	G	.	.	MAF_INRAE=6.329;MAF_USDA=2.941
NC_035092.1	61827430	.	T	C	.	.	MAF_INRAE=11.392
NC_035092.1	61827433	.	A	C	.	.	MAF_USDA=5.294
NC_035092.1	61827434	.	G	A	.	.	MAF_USDA=4.706
NC_035092.1	61827435	.	T	A	.	.	MAF_USDA=1.639
NC_035092.1	61827436	.	T	C	.	.	MAF_USDA=5.294
NC_035092.1	61827441	.	C	A	.	.	MAF_INRAE=5.263;MAF_USDA=13.529
NC_035092.1	61827451	.	C	T	.	.	MAF_USDA=5.882
NC_035092.1	61827457	.	C	T	.	.	MAF_USDA=4.118
NC_035092.1	61827464	.	G	A	.	.	MAF_INRAE=7.595;MAF_USDA=11.176
NC_035092.1	61827469	.	T	C	.	.	MAF_INRAE=7.595;MAF_USDA=20.0
NC_035092.1	61827480	.	G	A	.	.	MAF_INRAE=5.263
NC_035092.1	61827510	.	T	C	.	.	MAF_INRAE=46.835;MAF_USDA=13.529
NC_035092.1	61827535	.	G	A	.	.	MAF_USDA=5.294
NC_035092.1	61827566	.	T	C	.	.	MAF_USDA=6.25
NC_035092.1	61827697	.	A	G	.	.	MAF_USDA=6.471
NC_035092.1	61827742	.	T	C	.	.	MAF_USDA=3.279
NC_035092.1	61827836	.	G	C	.	.	MAF_INRAE=36.842;MAF_USDA=15.882
NC_035092.1	61827848	.	C	T	.	.	MAF_INRAE=4.167;MAF_USDA=1.765
NC_035092.1	61827866	.	A	G	.	.	MAF_USDA=3.279
NC_035092.1	61827895	.	T	C	.	.	MAF_USDA=10.345
NC_035092.1	61829560	.	T	G	.	.	MAF_USDA=8.333
NC_035092.1	61829561	.	T	G	.	.	MAF_USDA=37.5
NC_035092.1	61829563	.	T	G	.	.	MAF_USDA=16.667
NC_035092.1	61829616	.	G	T	.	.	MAF_USDA=20.732
NC_035092.1	61829631	.	G	A	.	.	MAF_USDA=5.833
NC_035092.1	61829650	.	C	A	.	.	MAF_USDA=8.197
NC_035092.1	61829702	.	C	A	.	.	MAF_USDA=1.639
NC_035092.1	61829727	.	T	G	.	.	MAF_USDA=1.639
NC_035092.1	61829756	.	C	T	.	.	MAF_USDA=5.833
NC_035092.1	61829779	.	T	A	.	.	MAF_USDA=10.588
NC_035092.1	61829840	.	A	G	.	.	MAF_USDA=11.176
NC_035092.1	61829846	.	A	C	.	.	MAF_USDA=2.5
NC_035092.1	61829899	.	G	T	.	.	MAF_USDA=26.471
NC_035092.1	61829951	.	C	T	.	.	MAF_USDA=2.459
NC_035092.1	61830330	.	A	T	.	.	MAF_USDA=6.557
NC_035092.1	61830337	.	C	A	.	.	MAF_USDA=11.176
NC_035092.1	61830340	.	A	G	.	.	MAF_USDA=11.176
NC_035092.1	61830341	.	C	T	.	.	MAF_USDA=8.333
NC_035092.1	61830363	.	T	C	.	.	MAF_USDA=9.016
NC_035092.1	61830382	.	A	T	.	.	MAF_USDA=1.639
NC_035092.1	61830395	.	A	G	.	.	MAF_INRAE=21.053;MAF_USDA=24.118
NC_035092.1	61830411	.	A	C	.	.	MAF_USDA=39.583
NC_035092.1	61830452	.	T	G	.	.	MAF_INRAE=19.62;MAF_USDA=13.115
NC_035092.1	61830497	.	G	A	.	.	MAF_USDA=1.639
NC_035092.1	61830524	.	G	C	.	.	MAF_USDA=3.529
NC_035092.1	61830528	.	T	G	.	.	MAF_USDA=6.557
NC_035092.1	61830550	.	T	C	.	.	MAF_INRAE=37.342;MAF_USDA=31.176
NC_035092.1	61830588	.	C	A	.	.	MAF_USDA=6.557
NC_035092.1	61830609	.	A	G	.	.	MAF_INRAE=29.114;MAF_USDA=39.412
NC_035092.1	61830619	.	C	G	.	.	MAF_INRAE=24.051;MAF_USDA=13.115
NC_035092.1	61830724	.	C	T	.	.	MAF_USDA=20.588
NC_035092.1	61830745	.	A	C	.	.	MAF_USDA=21.765
NC_035092.1	61830757	.	C	A	.	.	MAF_USDA=12.295
NC_035092.1	61830798	.	T	A	.	.	MAF_USDA=25.294
NC_035092.1	61830838	.	T	C	.	.	MAF_USDA=19.565
NC_035092.1	61832002	.	C	T	.	.	MAF_USDA=7.5
NC_035092.1	61832022	.	C	G	.	.	MAF_USDA=29.762
NC_035092.1	61832052	.	A	T	.	.	MAF_INRAE=1.667
NC_035092.1	61832057	.	T	C	.	.	MAF_USDA=30.0
NC_035092.1	61832067	.	T	C	.	.	MAF_USDA=13.529
NC_035092.1	61832111	.	A	T	.	.	MAF_USDA=8.333
NC_035092.1	61832118	.	A	C	.	.	MAF_USDA=13.934
NC_035092.1	61832263	.	G	T	.	.	MAF_INRAE=48.101;MAF_USDA=45.294
NC_035092.1	61832329	.	A	G	.	.	MAF_USDA=4.918
NC_035092.1	61832381	.	G	A	.	.	MAF_USDA=4.918
NC_035092.1	61832384	.	C	G	.	.	MAF_INRAE=11.392;MAF_USDA=16.471
NC_035092.1	61832435	.	T	G	.	.	MAF_USDA=2.459
NC_035092.1	61832448	.	G	T	.	.	MAF_INRAE=34.177
NC_035092.1	61832457	.	G	A	.	.	MAF_INRAE=12.025
NC_035092.1	61832483	.	C	A	.	.	MAF_INRAE=28.481;MAF_USDA=7.059
NC_035092.1	61832513	.	C	A	.	.	MAF_INRAE=15.833;MAF_USDA=20.0
NC_035092.1	61832536	.	G	T	.	.	MAF_USDA=2.083
NC_035092.1	61832631	.	G	T	.	.	MAF_USDA=2.459
NC_035092.1	61832634	.	G	T	.	.	MAF_INRAE=34.81;MAF_USDA=22.951
NC_035092.1	61832699	.	T	C	.	.	MAF_INRAE=39.873;MAF_USDA=41.667
NC_035092.1	61832720	.	A	G	.	.	MAF_INRAE=11.392;MAF_USDA=14.754
NC_035092.1	61832782	.	A	G	.	.	MAF_INRAE=34.81;MAF_USDA=21.311
NC_035092.1	61832828	.	G	C	.	.	MAF_INRAE=15.19;MAF_USDA=11.176
NC_035092.1	61832846	.	C	T	.	.	MAF_USDA=6.557
NC_035092.1	61832876	.	C	T	.	.	MAF_USDA=23.77
NC_035092.1	61832881	.	T	G	.	.	MAF_INRAE=23.684;MAF_USDA=28.824
NC_035092.1	61832883	.	C	A	.	.	MAF_USDA=12.295
NC_035092.1	61832904	.	T	C	.	.	MAF_USDA=4.918
NC_035092.1	61832953	.	A	C	.	.	MAF_USDA=18.852
NC_035092.1	61833001	.	C	T	.	.	MAF_USDA=21.176
NC_035092.1	61833004	.	C	T	.	.	MAF_USDA=19.672
NC_035092.1	61833013	.	G	T	.	.	MAF_USDA=5.738
NC_035092.1	61833016	.	C	T	.	.	MAF_USDA=19.672
NC_035092.1	61833021	.	G	A	.	.	MAF_USDA=18.824
NC_035092.1	61833059	.	TGC	TGT	.	.	MAF_USDA=39.583
NC_035092.1	61833084	.	C	A	.	.	MAF_USDA=19.672
NC_035092.1	61833085	.	A	G	.	.	MAF_USDA=19.672
NC_035092.1	61833087	.	C	T	.	.	MAF_USDA=2.941
NC_035092.1	61833099	.	T	A	.	.	MAF_USDA=18.852
NC_035092.1	61833117	.	T	A	.	.	MAF_USDA=9.836
NC_035092.1	61833121	.	C	T	.	.	MAF_USDA=1.639
NC_035092.1	61833140	.	G	A	.	.	MAF_USDA=15.294
NC_035092.1	61833156	.	A	T	.	.	MAF_USDA=20.492
NC_035092.1	61833214	.	T	G	.	.	MAF_USDA=18.75
NC_035092.1	61833221	.	C	A	.	.	MAF_USDA=20.833
NC_035092.1	61833258	.	C	T	.	.	MAF_INRAE=42.105;MAF_USDA=18.824
NC_035092.1	61833259	.	T	G	.	.	MAF_USDA=31.765
NC_035092.1	61833260	.	GT	GC	.	.	MAF_USDA=43.75
NC_035092.1	61833261	.	T	C	.	.	MAF_USDA=28.689
NC_035092.1	61833343	.	T	G	.	.	MAF_USDA=5.738
NC_035092.1	61833408	.	C	T	.	.	MAF_INRAE=31.579;MAF_USDA=43.529
NC_035092.1	61833411	.	A	T	.	.	MAF_USDA=42.941
NC_035092.1	61833430	.	G	A	.	.	MAF_INRAE=26.316;MAF_USDA=34.118
NC_035092.1	61833437	.	G	A	.	.	MAF_INRAE=42.105;MAF_USDA=48.235
NC_035092.1	61833493	.	A	C	.	.	MAF_INRAE=39.873;MAF_USDA=38.69
NC_035092.1	61833561	.	C	A	.	.	MAF_INRAE=11.392
NC_035092.1	61833682	.	C	A	.	.	MAF_USDA=12.5
NC_035092.1	61833692	.	G	A	.	.	MAF_USDA=1.639
NC_035092.1	61833724	.	G	C	.	.	MAF_INRAE=3.165;MAF_USDA=5.294
NC_035092.1	61833742	.	C	A	.	.	MAF_USDA=1.639
NC_035092.1	61833840	.	C	T	.	.	MAF_INRAE=47.368;MAF_USDA=29.762
NC_035092.1	61833847	.	T	A	.	.	MAF_USDA=4.167
NC_035092.1	61833861	.	A	G	.	.	MAF_USDA=7.229
NC_035092.1	61834056	.	A	T	.	.	MAF_INRAE=2.632
NC_035092.1	61834074	.	G	T	.	.	MAF_USDA=20.833
NC_035092.1	61834130	.	G	T	.	.	MAF_USDA=8.333
NC_035092.1	61834185	.	G	T	.	.	MAF_USDA=20.833
NC_035092.1	61834223	.	A	T	.	.	MAF_USDA=16.667
NC_035092.1	61834242	.	G	T	.	.	MAF_USDA=16.667
NC_035092.1	61834251	.	G	C	.	.	MAF_USDA=16.667
NC_035092.1	61834305	.	A	C	.	.	MAF_USDA=43.75
NC_035092.1	61834307	.	G	C	.	.	MAF_USDA=29.167
NC_035092.1	61834312	.	G	A	.	.	MAF_USDA=1.639
NC_035092.1	61834389	.	G	A	.	.	MAF_USDA=4.098
NC_035092.1	61834427	.	T	G	.	.	MAF_INRAE=34.177;MAF_USDA=27.059
NC_035092.1	61834445	.	C	A	.	.	MAF_INRAE=48.101;MAF_USDA=44.118
NC_035092.1	61834496	.	T	A	.	.	MAF_USDA=2.459
NC_035092.1	61834523	.	G	T	.	.	MAF_USDA=6.471
NC_035092.1	61834565	.	G	A	.	.	MAF_USDA=1.639
NC_035092.1	61834701	.	G	A	.	.	MAF_USDA=8.333
NC_035092.1	61834738	.	T	A	.	.	MAF_USDA=5.357
NC_035092.1	61834759	.	T	A	.	.	MAF_INRAE=11.392;MAF_USDA=2.5
NC_035092.1	61834818	.	G	T	.	.	MAF_USDA=3.529
NC_035092.1	61834862	.	G	A	.	.	MAF_USDA=14.118
NC_035092.1	61834904	.	C	G	.	.	MAF_INRAE=27.5
NC_035092.1	61834920	.	G	A	.	.	MAF_INRAE=2.5
NC_035092.1	61834983	.	T	A	.	.	MAF_INRAE=2.532;MAF_USDA=5.882
NC_035092.1	61835038	.	G	A	.	.	MAF_USDA=1.639
NC_035092.1	61835078	.	G	T	.	.	MAF_USDA=2.459
NC_035092.1	61835096	.	G	T	.	.	MAF_INRAE=11.392;MAF_USDA=5.738
NC_035092.1	61835203	.	T	A	.	.	MAF_INRAE=44.304;MAF_USDA=34.706
NC_035092.1	61835225	.	G	A	.	.	MAF_USDA=1.639
NC_035092.1	61835234	.	C	T	.	.	MAF_USDA=4.167
NC_035092.1	61835260	.	G	T	.	.	MAF_USDA=2.083
NC_035092.1	61835261	.	A	T	.	.	MAF_USDA=2.083
NC_035092.1	61835304	.	C	T	.	.	MAF_USDA=7.143
NC_035092.1	61835323	.	G	A	.	.	MAF_INRAE=27.848;MAF_USDA=25.882
NC_035092.1	61835336	.	G	A	.	.	MAF_USDA=1.639
NC_035092.1	61835550	.	A	T	.	.	MAF_USDA=6.25
NC_035092.1	61835605	.	G	C	.	.	MAF_INRAE=15.19;MAF_USDA=7.647
NC_035092.1	61835759	.	A	G	.	.	MAF_USDA=2.459
NC_035092.1	61835814	.	C	G	.	.	MAF_USDA=11.765
NC_035092.1	61835818	.	G	A	.	.	MAF_USDA=7.059
NC_035092.1	61835904	.	G	T	.	.	MAF_USDA=11.176
NC_035092.1	61836133	.	T	C	.	.	MAF_USDA=2.459
NC_035092.1	61836164	.	T	A	.	.	MAF_USDA=4.098
NC_035092.1	61836171	.	A	G	.	.	MAF_INRAE=36.076;MAF_USDA=40.588
NC_035092.1	61836173	.	G	A	.	.	MAF_USDA=1.639
NC_035092.1	61836235	.	T	C	.	.	MAF_USDA=1.639
NC_035092.1	61836338	.	C	T	.	.	MAF_USDA=4.118
NC_035092.1	61836445	.	C	G	.	.	MAF_USDA=4.098
NC_035092.1	61836473	.	T	A	.	.	MAF_USDA=2.083
NC_035092.1	61836484	.	C	T	.	.	MAF_INRAE=5.263;MAF_USDA=1.639
NC_035092.1	61836496	.	C	T	.	.	MAF_USDA=1.639
NC_035092.1	61836556	.	C	A	.	.	MAF_INRAE=5.0;MAF_USDA=1.639
NC_035092.1	61836695	.	T	G	.	.	MAF_INRAE=2.532;MAF_USDA=5.882
NC_035092.1	61836742	.	G	T	.	.	MAF_USDA=1.639
NC_035092.1	61836769	.	A	G	.	.	MAF_INRAE=36.709;MAF_USDA=43.529
NC_035092.1	61836782	.	C	T	.	.	MAF_INRAE=47.468;MAF_USDA=6.471
NC_035092.1	61836958	.	T	C	.	.	MAF_INRAE=12.025;MAF_USDA=11.475
NC_035092.1	61836985	.	G	A	.	.	MAF_USDA=6.25
NC_035092.1	61839616	.	C	A	.	.	MAF_INRAE=5.263;MAF_USDA=5.952
NC_035092.1	61839634	.	T	C	.	.	MAF_USDA=10.833
NC_035092.1	61839657	.	G	A	.	.	MAF_USDA=2.381
NC_035092.1	61839658	.	G	A	.	.	MAF_USDA=1.667
NC_035092.1	61839660	.	T	A	.	.	MAF_USDA=1.667
NC_035092.1	61839796	.	G	T	.	.	MAF_USDA=1.639
NC_035092.1	61839844	.	T	A	.	.	MAF_INRAE=5.263
NC_035092.1	61839877	.	T	C	.	.	MAF_INRAE=5.063;MAF_USDA=3.279
NC_035092.1	61839891	.	C	G	.	.	MAF_USDA=8.824
NC_035092.1	61839898	.	A	G	.	.	MAF_USDA=4.167
NC_035092.1	61839902	.	A	C	.	.	MAF_USDA=4.918
NC_035092.1	61839983	.	C	A	.	.	MAF_INRAE=31.013;MAF_USDA=28.824
NC_035092.1	61840037	.	C	T	.	.	MAF_INRAE=12.5;MAF_USDA=14.118
NC_035092.1	61840056	.	C	T	.	.	MAF_USDA=3.279
NC_035092.1	61840058	.	T	C	.	.	MAF_USDA=3.279
NC_035092.1	61840063	.	A	C	.	.	MAF_INRAE=15.0;MAF_USDA=43.75
NC_035092.1	61840078	.	C	T	.	.	MAF_USDA=2.459
NC_035092.1	61840112	.	A	C	.	.	MAF_INRAE=5.0;MAF_USDA=2.459
NC_035092.1	61840115	.	T	A	.	.	MAF_USDA=4.918
NC_035092.1	61840231	.	A	C	.	.	MAF_INRAE=5.263
NC_035092.1	61840271	.	G	A	.	.	MAF_INRAE=5.0;MAF_USDA=8.235
NC_035092.1	61840285	.	C	A	.	.	MAF_USDA=6.557
NC_035092.1	61840304	.	A	G	.	.	MAF_USDA=6.557
NC_035092.1	61840412	.	G	A	.	.	MAF_USDA=3.529
NC_035092.1	61840415	.	T	C	.	.	MAF_INRAE=12.025;MAF_USDA=9.016
NC_035092.1	61840428	.	A	T	.	.	MAF_INRAE=5.0;MAF_USDA=2.459
NC_035092.1	61840495	.	G	A	.	.	MAF_USDA=5.738
NC_035092.1	61840512	.	C	G	.	.	MAF_USDA=2.5
NC_035092.1	61840523	.	A	T	.	.	MAF_USDA=5.738
NC_035092.1	61840524	.	C	A	.	.	MAF_USDA=12.295
NC_035092.1	61840528	.	G	T	.	.	MAF_USDA=5.738
NC_035092.1	61840596	.	A	C	.	.	MAF_INRAE=12.025;MAF_USDA=9.836
NC_035092.1	61840611	.	C	T	.	.	MAF_USDA=6.471
NC_035092.1	61840632	.	G	A	.	.	MAF_USDA=3.529
NC_035092.1	61840640	.	G	A	.	.	MAF_USDA=9.016
NC_035092.1	61840778	.	G	A	.	.	MAF_INRAE=24.051;MAF_USDA=1.639
NC_035092.1	61840847	.	T	A	.	.	MAF_INRAE=4.167;MAF_USDA=6.471
NC_035092.1	61840901	.	G	A	.	.	MAF_USDA=3.279
NC_035092.1	61841085	.	C	A	.	.	MAF_INRAE=5.0;MAF_USDA=7.647
NC_035092.1	61841157	.	A	G	.	.	MAF_USDA=11.475
NC_035092.1	61841189	.	G	A	.	.	MAF_USDA=9.016
NC_035092.1	61841200	.	T	A	.	.	MAF_USDA=8.197
NC_035092.1	61841217	.	C	T	.	.	MAF_INRAE=5.0;MAF_USDA=8.235
NC_035092.1	61841242	.	A	G	.	.	MAF_USDA=9.836
NC_035092.1	61841280	.	T	G	.	.	MAF_USDA=9.016
NC_035092.1	61841395	.	G	T	.	.	MAF_USDA=1.639
NC_035092.1	61841417	.	G	A	.	.	MAF_USDA=4.706
NC_035092.1	61841429	.	T	C	.	.	MAF_USDA=4.918
NC_035092.1	61841433	.	T	A	.	.	MAF_USDA=4.706
NC_035092.1	61841435	.	A	G	.	.	MAF_USDA=5.882
NC_035092.1	61841436	.	A	C	.	.	MAF_USDA=5.882
NC_035092.1	61841441	.	T	C	.	.	MAF_USDA=4.098
NC_035092.1	61841466	.	A	G	.	.	MAF_INRAE=5.0;MAF_USDA=12.353
NC_035092.1	61841527	.	G	T	.	.	MAF_USDA=1.639
NC_035092.1	61841532	.	C	T	.	.	MAF_INRAE=11.392
NC_035092.1	61841559	.	A	G	.	.	MAF_INRAE=12.025;MAF_USDA=9.016
NC_035092.1	61841591	.	G	A	.	.	MAF_INRAE=24.051;MAF_USDA=1.639
NC_035092.1	61841609	.	G	C	.	.	MAF_USDA=5.738
NC_035092.1	61841623	.	C	A	.	.	MAF_USDA=6.557
NC_035092.1	61841750	.	T	C	.	.	MAF_INRAE=2.532;MAF_USDA=4.706
NC_035092.1	61841858	.	T	C	.	.	MAF_USDA=7.377
NC_035092.1	61841922	.	A	C	.	.	MAF_USDA=2.459
NC_035092.1	61841978	.	T	C	.	.	MAF_USDA=6.557
NC_035092.1	61841983	.	G	A	.	.	MAF_USDA=6.557
NC_035092.1	61842010	.	A	G	.	.	MAF_INRAE=30.38;MAF_USDA=25.882
NC_035092.1	61842142	.	A	C	.	.	MAF_USDA=2.941
NC_035092.1	61842335	.	T	C	.	.	MAF_USDA=5.738
NC_035092.1	61842340	.	C	T	.	.	MAF_INRAE=1.667
NC_035092.1	61842403	.	C	A	.	.	MAF_INRAE=40.506;MAF_USDA=25.294
NC_035092.1	61842463	.	G	A	.	.	MAF_INRAE=5.263
NC_035092.1	61842470	.	G	A	.	.	MAF_USDA=5.294
NC_035092.1	61842490	.	G	C	.	.	MAF_INRAE=38.608;MAF_USDA=44.118
NC_035092.1	61842496	.	G	C	.	.	MAF_USDA=2.459
NC_035092.1	61842545	.	T	G	.	.	MAF_USDA=3.529
NC_035092.1	61842561	.	A	G	.	.	MAF_USDA=6.557
NC_035092.1	61842563	.	T	A	.	.	MAF_INRAE=8.228;MAF_USDA=2.083
NC_035092.1	61842685	.	C	A	.	.	MAF_USDA=6.557
NC_035092.1	61842686	.	C	T	.	.	MAF_USDA=12.295
NC_035092.1	61842703	.	A	C	.	.	MAF_INRAE=17.089;MAF_USDA=13.529
NC_035092.1	61842763	.	A	C	.	.	MAF_USDA=1.639
NC_035092.1	61842999	.	C	T	.	.	MAF_USDA=2.459
NC_035092.1	61843018	.	G	T	.	.	MAF_USDA=1.639
NC_035092.1	61843053	.	T	G	.	.	MAF_USDA=1.639
NC_035092.1	61843057	.	A	G	.	.	MAF_USDA=9.016
NC_035092.1	61843185	.	G	T	.	.	MAF_USDA=6.557
NC_035092.1	61843187	.	A	C	.	.	MAF_INRAE=2.532;MAF_USDA=18.824
NC_035092.1	61843203	.	T	A	.	.	MAF_INRAE=15.19;MAF_USDA=11.765
NC_035092.1	61843217	.	A	G	.	.	MAF_USDA=6.25
NC_035092.1	61843223	.	C	A	.	.	MAF_USDA=6.25
NC_035092.1	61843225	.	T	A	.	.	MAF_USDA=2.381
NC_035092.1	61843227	.	C	G	.	.	MAF_USDA=6.667
NC_035092.1	61843239	.	G	A	.	.	MAF_USDA=9.836
NC_035092.1	61843270	.	A	G	.	.	MAF_USDA=9.016
NC_035092.1	61843277	.	C	T	.	.	MAF_INRAE=46.835;MAF_USDA=18.235
NC_035092.1	61843344	.	C	G	.	.	MAF_USDA=4.918
NC_035092.1	61843360	.	T	G	.	.	MAF_USDA=2.941
NC_035092.1	61843365	.	A	G	.	.	MAF_USDA=8.333
NC_035092.1	61843368	.	C	T	.	.	MAF_USDA=8.333
NC_035092.1	61843440	.	C	T	.	.	MAF_USDA=1.639
NC_035092.1	61843543	.	C	A	.	.	MAF_USDA=6.557
NC_035092.1	61843547	.	A	T	.	.	MAF_USDA=6.557
NC_035092.1	61843607	.	A	G	.	.	MAF_INRAE=47.368;MAF_USDA=30.588
NC_035092.1	61843620	.	A	C	.	.	MAF_USDA=30.588
NC_035092.1	61843640	.	A	C	.	.	MAF_INRAE=5.063;MAF_USDA=5.738
NC_035092.1	61843680	.	G	A	.	.	MAF_INRAE=1.667
NC_035092.1	61843721	.	A	G	.	.	MAF_USDA=4.098
NC_035092.1	61843806	.	C	A	.	.	MAF_USDA=5.738
NC_035092.1	61843824	.	A	C	.	.	MAF_USDA=1.639
NC_035092.1	61844127	.	G	C	.	.	MAF_USDA=2.353
NC_035092.1	61844149	.	G	T	.	.	MAF_INRAE=3.165;MAF_USDA=9.412
NC_035092.1	61844210	.	T	C	.	.	MAF_USDA=1.639
NC_035092.1	61844255	.	G	T	.	.	MAF_INRAE=17.722;MAF_USDA=13.529
NC_035092.1	61844256	.	T	G	.	.	MAF_USDA=2.353
NC_035092.1	61844279	.	C	G	.	.	MAF_USDA=1.639
NC_035092.1	61844318	.	C	A	.	.	MAF_USDA=7.059
NC_035092.1	61844377	.	C	T	.	.	MAF_INRAE=6.962;MAF_USDA=4.118
NC_035092.1	61844383	.	A	C	.	.	MAF_USDA=1.639
NC_035092.1	61844393	.	G	A	.	.	MAF_INRAE=6.962;MAF_USDA=10.0
NC_035092.1	61844407	.	A	G	.	.	MAF_INRAE=24.051;MAF_USDA=4.118
NC_035092.1	61844415	.	A	T	.	.	MAF_USDA=11.765
NC_035092.1	61844417	.	G	A	.	.	MAF_USDA=6.557
NC_035092.1	61844565	.	A	G	.	.	MAF_USDA=1.639
NC_035092.1	61844568	.	A	G	.	.	MAF_INRAE=11.392;MAF_USDA=20.0
NC_035092.1	61844614	.	G	A	.	.	MAF_USDA=6.25
NC_035092.1	61844640	.	A	C	.	.	MAF_USDA=9.167
NC_035092.1	61844649	.	T	G	.	.	MAF_USDA=6.548
NC_035092.1	61844687	.	G	A	.	.	MAF_USDA=1.639
NC_035092.1	61844691	.	A	C	.	.	MAF_USDA=1.639
NC_035092.1	61844768	.	C	A	.	.	MAF_INRAE=2.532;MAF_USDA=4.706
NC_035092.1	61844782	.	A	C	.	.	MAF_USDA=1.639
NC_035092.1	61844788	.	C	A	.	.	MAF_USDA=4.098
NC_035092.1	61844789	.	T	G	.	.	MAF_INRAE=17.722;MAF_USDA=12.941
NC_035092.1	61844846	.	G	A	.	.	MAF_USDA=3.279
NC_035092.1	61844870	.	T	C	.	.	MAF_USDA=6.25
NC_035092.1	61844884	.	G	A	.	.	MAF_USDA=6.25
NC_035092.1	61844908	.	C	A	.	.	MAF_INRAE=17.089;MAF_USDA=17.647
NC_035092.1	61844920	.	G	T	.	.	MAF_USDA=6.25
NC_035092.1	61844924	.	C	A	.	.	MAF_INRAE=35.443;MAF_USDA=39.412
NC_035092.1	61844962	.	T	C	.	.	MAF_USDA=6.25
NC_035092.1	61845010	.	T	A	.	.	MAF_USDA=6.471
NC_035092.1	61845011	.	A	T	.	.	MAF_USDA=4.706
NC_035092.1	61845016	.	A	T	.	.	MAF_USDA=5.738
NC_035092.1	61845018	.	T	A	.	.	MAF_INRAE=30.38;MAF_USDA=7.059
NC_035092.1	61845020	.	T	A	.	.	MAF_INRAE=25.0;MAF_USDA=4.706
NC_035092.1	61845084	.	C	T	.	.	MAF_USDA=1.639
NC_035092.1	61845110	.	A	G	.	.	MAF_USDA=1.667
NC_035092.1	61845128	.	A	T	.	.	MAF_USDA=4.167
NC_035092.1	61845155	.	T	C	.	.	MAF_USDA=4.167
NC_035092.1	61845173	.	T	A	.	.	MAF_USDA=4.762
NC_035092.1	61845244	.	A	G	.	.	MAF_USDA=8.333
NC_035092.1	61845259	.	G	A	.	.	MAF_USDA=5.738
NC_035092.1	61845310	.	A	C	.	.	MAF_USDA=4.762
NC_035092.1	61845324	.	T	A	.	.	MAF_USDA=2.083
NC_035092.1	61845330	.	A	G	.	.	MAF_INRAE=24.051;MAF_USDA=4.167
NC_035092.1	61845335	.	C	T	.	.	MAF_USDA=10.417
NC_035092.1	61845340	.	A	G	.	.	MAF_USDA=1.667
NC_035092.1	61845358	.	C	A	.	.	MAF_USDA=1.667
NC_035092.1	61845424	.	T	G	.	.	MAF_INRAE=29.114;MAF_USDA=36.31
NC_035092.1	61845431	.	C	A	.	.	MAF_INRAE=50.0;MAF_USDA=35.714
NC_035092.1	61845472	.	C	A	.	.	MAF_USDA=4.167
NC_035092.1	61845496	.	T	G	.	.	MAF_USDA=8.333
NC_035092.1	61845538	.	T	A	.	.	MAF_INRAE=22.785;MAF_USDA=5.294
NC_035092.1	61845557	.	G	A	.	.	MAF_USDA=2.459
NC_035092.1	61845564	.	G	A	.	.	MAF_INRAE=31.579
NC_035092.1	61845615	.	C	A	.	.	MAF_USDA=10.0
NC_035092.1	61845677	.	G	A	.	.	MAF_INRAE=2.532;MAF_USDA=8.824
NC_035092.1	61845693	.	T	C	.	.	MAF_INRAE=15.789
NC_035092.1	61845824	.	G	A	.	.	MAF_INRAE=26.582;MAF_USDA=15.574
NC_035092.1	61845873	.	C	T	.	.	MAF_INRAE=11.392
NC_035092.1	61845874	.	G	C	.	.	MAF_INRAE=25.949;MAF_USDA=32.353
NC_035092.1	61845876	.	T	C	.	.	MAF_INRAE=27.5;MAF_USDA=29.412
NC_035092.1	61845890	.	G	A	.	.	MAF_INRAE=11.392
NC_035092.1	61845971	.	C	T	.	.	MAF_USDA=6.471
NC_035092.1	61845984	.	G	A	.	.	MAF_INRAE=2.532;MAF_USDA=7.059
NC_035092.1	61846274	.	G	A	.	.	MAF_INRAE=15.789;MAF_USDA=19.412
NC_035092.1	61846480	.	C	T	.	.	MAF_USDA=11.364
NC_035092.1	61847144	.	G	T	.	.	MAF_USDA=3.333
NC_035092.1	61847277	.	T	G	.	.	MAF_USDA=1.695
NC_035092.1	61847362	.	G	T	.	.	MAF_INRAE=31.579;MAF_USDA=15.833
NC_035092.1	61847365	.	G	C	.	.	MAF_USDA=1.639
NC_035092.1	61847378	.	A	T	.	.	MAF_INRAE=15.789;MAF_USDA=8.333
NC_035092.1	61847394	.	C	A	.	.	MAF_INRAE=31.579
NC_035092.1	61847421	.	A	G	.	.	MAF_USDA=7.738
NC_035092.1	61847445	.	A	G	.	.	MAF_INRAE=15.789;MAF_USDA=9.524
NC_035092.1	61847740	.	T	A	.	.	MAF_USDA=1.724
NC_035092.1	61847748	.	T	C	.	.	MAF_USDA=6.471
NC_035092.1	61847749	.	G	A	.	.	MAF_USDA=8.824
NC_035092.1	61847760	.	T	A	.	.	MAF_USDA=9.412
NC_035092.1	61847766	.	T	C	.	.	MAF_USDA=8.824
NC_035092.1	61847780	.	G	A	.	.	MAF_USDA=12.5
NC_035092.1	61847788	.	T	G	.	.	MAF_USDA=23.81
NC_035092.1	61847818	.	T	G	.	.	MAF_USDA=1.639
NC_035092.1	61847843	.	G	T	.	.	MAF_USDA=41.667
NC_035092.1	61847858	.	G	T	.	.	MAF_USDA=20.833
NC_035092.1	61847862	.	AATCCTTGAATG	AATCCTTGAATC	.	.	MAF_USDA=41.304
NC_035092.1	61847907	.	C	A	.	.	MAF_INRAE=5.263
NC_035092.1	61847923	.	G	T	.	.	MAF_USDA=21.765
NC_035092.1	61847924	.	A	C	.	.	MAF_USDA=18.75
NC_035092.1	61847964	.	C	A	.	.	MAF_USDA=2.459
NC_035092.1	61847994	.	G	T	.	.	MAF_INRAE=2.5;MAF_USDA=18.75
NC_035092.1	61848020	.	A	T	.	.	MAF_INRAE=2.532;MAF_USDA=16.667
NC_035092.1	61848133	.	A	C	.	.	MAF_INRAE=3.165;MAF_USDA=7.647
NC_035092.1	61848139	.	T	A	.	.	MAF_USDA=4.098
NC_035092.1	61848185	.	G	A	.	.	MAF_INRAE=23.684;MAF_USDA=37.5
NC_035092.1	61848206	.	C	A	.	.	MAF_USDA=1.639
NC_035092.1	61848219	.	A	G	.	.	MAF_USDA=4.918
NC_035092.1	61848255	.	T	A	.	.	MAF_INRAE=15.789;MAF_USDA=12.5
NC_035092.1	61848268	.	T	G	.	.	MAF_USDA=1.639
NC_035092.1	61848277	.	C	T	.	.	MAF_INRAE=5.263;MAF_USDA=7.647
NC_035092.1	61848305	.	G	A	.	.	MAF_INRAE=36.842;MAF_USDA=28.824
NC_035092.1	61848319	.	C	A	.	.	MAF_USDA=4.098
NC_035092.1	61848322	.	A	G	.	.	MAF_USDA=4.167
NC_035092.1	61848325	.	T	G	.	.	MAF_INRAE=5.263;MAF_USDA=24.405
NC_035092.1	61848328	.	A	C	.	.	MAF_USDA=4.167
NC_035092.1	61848361	.	T	A	.	.	MAF_INRAE=5.263;MAF_USDA=2.41
NC_035092.1	61848370	.	T	A	.	.	MAF_INRAE=5.263;MAF_USDA=9.524
NC_035092.1	61848397	.	G	A	.	.	MAF_USDA=11.905
NC_035092.1	61848401	.	G	A	.	.	MAF_USDA=8.929
NC_035092.1	61848439	.	G	A	.	.	MAF_INRAE=12.5;MAF_USDA=35.417
NC_035092.1	61848455	.	A	C	.	.	MAF_INRAE=11.667;MAF_USDA=4.118
NC_035092.1	61848545	.	T	C	.	.	MAF_USDA=16.393
NC_035092.1	61848559	.	G	A	.	.	MAF_INRAE=7.895;MAF_USDA=7.059
NC_035092.1	61848579	.	C	G	.	.	MAF_USDA=23.77
NC_035092.1	61848580	.	G	A	.	.	MAF_USDA=24.59
NC_035092.1	61848586	.	G	A	.	.	MAF_INRAE=5.263;MAF_USDA=20.833
NC_035092.1	61848671	.	C	G	.	.	MAF_INRAE=2.632;MAF_USDA=12.5
NC_035092.1	61848692	.	A	G	.	.	MAF_INRAE=1.667
NC_035092.1	61848731	.	C	T	.	.	MAF_INRAE=2.632
NC_035092.1	61848737	.	C	T	.	.	MAF_INRAE=2.632
NC_035092.1	61848953	.	T	C	.	.	MAF_INRAE=13.158
NC_035092.1	61849025	.	T	C	.	.	MAF_USDA=15.882
NC_035092.1	61849048	.	T	A	.	.	MAF_USDA=10.417
NC_035092.1	61849120	.	T	A	.	.	MAF_USDA=10.417
NC_035092.1	61849169	.	T	C	.	.	MAF_USDA=18.75
NC_035092.1	61849192	.	T	A	.	.	MAF_USDA=4.918
NC_035092.1	61849194	.	TCAGT	TCAGA	.	.	MAF_USDA=22.917
NC_035092.1	61849205	.	C	T	.	.	MAF_USDA=15.294
NC_035092.1	61849259	.	G	A	.	.	MAF_USDA=19.643
NC_035092.1	61849265	.	A	C	.	.	MAF_INRAE=2.5;MAF_USDA=14.583
NC_035092.1	61849266	.	A	T	.	.	MAF_USDA=10.714
NC_035092.1	61849285	.	C	A	.	.	MAF_INRAE=39.241;MAF_USDA=35.417
NC_035092.1	61849487	.	T	C	.	.	MAF_USDA=20.833
NC_035092.1	61849587	.	T	C	.	.	MAF_USDA=18.182
NC_035092.1	61849608	.	A	T	.	.	MAF_USDA=20.455
NC_035092.1	61849616	.	G	A	.	.	MAF_USDA=20.455
NC_035092.1	61849660	.	A	G	.	.	MAF_USDA=4.167
NC_035092.1	61849668	.	C	T	.	.	MAF_USDA=13.043
NC_035092.1	61849670	.	A	T	.	.	MAF_USDA=15.217
NC_035092.1	61849680	.	A	C	.	.	MAF_USDA=13.043
NC_035092.1	61849687	.	T	C	.	.	MAF_USDA=13.043
NC_035092.1	61849710	.	C	G	.	.	MAF_USDA=4.348
NC_035092.1	61849715	.	C	T	.	.	MAF_USDA=4.348
NC_035092.1	61849754	.	A	T	.	.	MAF_USDA=8.696
NC_035092.1	61849762	.	C	A	.	.	MAF_USDA=5.738
NC_035092.1	61849778	.	C	T	.	.	MAF_USDA=10.87
NC_035092.1	61855966	.	A	T	.	.	MAF_USDA=6.522
NC_035092.1	61855996	.	T	A	.	.	MAF_USDA=13.043
NC_035092.1	61856185	.	C	A	.	.	MAF_USDA=20.833
NC_035092.1	61856536	.	G	T	.	.	MAF_INRAE=2.632
NC_035092.1	61856642	.	C	T	.	.	MAF_USDA=16.667
NC_035092.1	61856771	.	C	G	.	.	MAF_INRAE=2.632
NC_035092.1	61856831	.	A	G	.	.	MAF_INRAE=15.789
NC_035092.1	61856843	.	A	G	.	.	MAF_INRAE=15.789
NC_035092.1	61856851	.	T	A	.	.	MAF_USDA=21.429
NC_035092.1	61856854	.	C	T	.	.	MAF_USDA=13.095
NC_035092.1	61856856	.	T	C	.	.	MAF_INRAE=15.789;MAF_USDA=7.738
NC_035092.1	61856953	.	T	C	.	.	MAF_USDA=29.167
NC_035092.1	61856955	.	T	G	.	.	MAF_USDA=29.167
NC_035092.1	61859615	.	G	T	.	.	MAF_USDA=14.583
NC_035092.1	61859630	.	C	T	.	.	MAF_USDA=45.833
NC_035092.1	61859660	.	G	A	.	.	MAF_USDA=4.348
NC_035092.1	61860143	.	GAA	GAG	.	.	MAF_USDA=47.826
NC_035092.1	61867068	.	C	T	.	.	MAF_USDA=26.471
NC_035092.1	61867122	.	A	C	.	.	MAF_INRAE=3.165;MAF_USDA=7.059
NC_035092.1	61867171	.	C	A	.	.	MAF_USDA=2.941
NC_035092.1	61867174	.	T	C	.	.	MAF_USDA=3.279
NC_035092.1	61867178	.	T	G	.	.	MAF_INRAE=38.608;MAF_USDA=42.941
NC_035092.1	61867195	.	C	A	.	.	MAF_INRAE=18.987;MAF_USDA=18.235
NC_035092.1	61867286	.	G	A	.	.	MAF_INRAE=13.333
NC_035092.1	61867303	.	C	T	.	.	MAF_INRAE=15.833
NC_035092.1	61867346	.	A	C	.	.	MAF_USDA=10.588
NC_035092.1	61867389	.	C	T	.	.	MAF_INRAE=5.0
NC_035092.1	61867471	.	T	G	.	.	MAF_USDA=4.31
NC_035092.1	61867485	.	A	C	.	.	MAF_USDA=1.639
NC_035092.1	61867515	.	A	C	.	.	MAF_INRAE=2.532;MAF_USDA=4.706
NC_035092.1	61867547	.	A	C	.	.	MAF_INRAE=11.392;MAF_USDA=33.929
NC_035092.1	61867561	.	G	C	.	.	MAF_INRAE=11.392;MAF_USDA=33.333
NC_035092.1	61867567	.	T	G	.	.	MAF_USDA=1.667
NC_035092.1	61867573	.	G	A	.	.	MAF_USDA=2.459
NC_035092.1	61867643	.	C	T	.	.	MAF_USDA=7.059
NC_035092.1	61867668	.	A	C	.	.	MAF_INRAE=11.392;MAF_USDA=27.059
NC_035092.1	61867735	.	G	A	.	.	MAF_INRAE=21.519;MAF_USDA=8.824
NC_035092.1	61867807	.	T	C	.	.	MAF_USDA=2.459
NC_035092.1	61867830	.	A	T	.	.	MAF_USDA=7.5
NC_035092.1	61867916	.	C	A	.	.	MAF_USDA=3.279
NC_035092.1	61867917	.	T	G	.	.	MAF_INRAE=12.025;MAF_USDA=18.235
NC_035092.1	61868061	.	G	C	.	.	MAF_INRAE=11.392;MAF_USDA=32.353
NC_035092.1	61868105	.	G	A	.	.	MAF_USDA=7.059
NC_035092.1	61868106	.	A	G	.	.	MAF_INRAE=34.177;MAF_USDA=30.0
NC_035092.1	61868107	.	A	G	.	.	MAF_INRAE=30.0;MAF_USDA=30.0
NC_035092.1	61868154	.	G	A	.	.	MAF_INRAE=34.177;MAF_USDA=46.471
NC_035092.1	61868182	.	C	A	.	.	MAF_INRAE=34.81;MAF_USDA=43.529
NC_035092.1	61868221	.	A	C	.	.	MAF_INRAE=2.532;MAF_USDA=5.882
NC_035092.1	61868289	.	G	A	.	.	MAF_INRAE=11.392;MAF_USDA=15.294
NC_035092.1	61868310	.	C	G	.	.	MAF_INRAE=22.152;MAF_USDA=19.412
NC_035092.1	61868322	.	C	A	.	.	MAF_INRAE=34.177;MAF_USDA=46.471
NC_035092.1	61868353	.	G	C	.	.	MAF_USDA=1.639
NC_035092.1	61868369	.	T	C	.	.	MAF_INRAE=3.165;MAF_USDA=7.647
NC_035092.1	61868472	.	T	G	.	.	MAF_USDA=8.197
NC_035092.1	61868530	.	C	T	.	.	MAF_INRAE=23.418;MAF_USDA=3.279
NC_035092.1	61868551	.	G	C	.	.	MAF_USDA=9.836
NC_035092.1	61868636	.	T	A	.	.	MAF_INRAE=25.949;MAF_USDA=4.098
NC_035092.1	61868646	.	G	T	.	.	MAF_INRAE=25.949
NC_035092.1	61868676	.	A	C	.	.	MAF_INRAE=25.949;MAF_USDA=4.098
NC_035092.1	61868681	.	C	A	.	.	MAF_INRAE=22.785;MAF_USDA=22.353
NC_035092.1	61868777	.	G	A	.	.	MAF_USDA=2.459
NC_035092.1	61868793	.	T	G	.	.	MAF_INRAE=11.392;MAF_USDA=14.706
NC_035092.1	61868801	.	C	T	.	.	MAF_USDA=2.083
NC_035092.1	61868862	.	T	C	.	.	MAF_INRAE=1.667
NC_035092.1	61868868	.	G	C	.	.	MAF_INRAE=12.025;MAF_USDA=11.176
NC_035092.1	61868954	.	G	A	.	.	MAF_USDA=10.119
NC_035092.1	61869153	.	C	T	.	.	MAF_USDA=5.294
NC_035092.1	61869154	.	A	T	.	.	MAF_INRAE=11.392;MAF_USDA=28.824
NC_035092.1	61869220	.	G	A	.	.	MAF_USDA=6.557
NC_035092.1	61869330	.	A	C	.	.	MAF_INRAE=34.177;MAF_USDA=47.647
NC_035092.1	61869371	.	A	C	.	.	MAF_INRAE=12.025;MAF_USDA=29.412
NC_035092.1	61869384	.	A	G	.	.	MAF_INRAE=34.81;MAF_USDA=45.294
NC_035092.1	61869512	.	C	A	.	.	MAF_INRAE=43.038;MAF_USDA=18.824
NC_035092.1	61869523	.	T	G	.	.	MAF_USDA=1.639
NC_035092.1	61869588	.	C	T	.	.	MAF_INRAE=5.263;MAF_USDA=1.639
NC_035092.1	61869733	.	A	C	.	.	MAF_INRAE=27.848;MAF_USDA=11.176
NC_035092.1	61869883	.	T	G	.	.	MAF_INRAE=11.392;MAF_USDA=22.941
NC_035092.1	61869907	.	G	A	.	.	MAF_USDA=4.918
NC_035092.1	61869961	.	C	T	.	.	MAF_USDA=1.639
NC_035092.1	61869981	.	A	G	.	.	MAF_USDA=1.639
NC_035092.1	61870116	.	T	A	.	.	MAF_USDA=1.639
NC_035092.1	61870223	.	A	G	.	.	MAF_USDA=1.639
NC_035092.1	61870239	.	G	T	.	.	MAF_USDA=6.25
NC_035092.1	61870244	.	A	G	.	.	MAF_INRAE=13.924;MAF_USDA=16.471
NC_035092.1	61870268	.	C	T	.	.	MAF_USDA=1.639
NC_035092.1	61870296	.	G	C	.	.	MAF_INRAE=5.263;MAF_USDA=5.882
NC_035092.1	61870325	.	A	G	.	.	MAF_USDA=9.412
NC_035092.1	61870352	.	C	T	.	.	MAF_INRAE=15.19;MAF_USDA=17.059
NC_035092.1	61870400	.	G	A	.	.	MAF_INRAE=24.051;MAF_USDA=1.639
NC_035092.1	61870449	.	C	T	.	.	MAF_USDA=4.918
NC_035092.1	61870511	.	A	T	.	.	MAF_INRAE=11.392;MAF_USDA=4.098
NC_035092.1	61870526	.	A	G	.	.	MAF_USDA=3.279
NC_035092.1	61870554	.	T	G	.	.	MAF_USDA=5.738
NC_035092.1	61870688	.	G	T	.	.	MAF_USDA=1.639
NC_035092.1	61870845	.	C	A	.	.	MAF_USDA=6.471
NC_035092.1	61871053	.	C	T	.	.	MAF_INRAE=5.263;MAF_USDA=9.836
NC_035092.1	61871101	.	A	T	.	.	MAF_INRAE=1.667
NC_035092.1	61871264	.	T	G	.	.	MAF_USDA=5.738
NC_035092.1	61871333	.	A	G	.	.	MAF_USDA=6.557
NC_035092.1	61871350	.	G	A	.	.	MAF_USDA=2.459
NC_035092.1	61871351	.	A	T	.	.	MAF_USDA=2.459
NC_035092.1	61871355	.	A	C	.	.	MAF_INRAE=6.962;MAF_USDA=4.706
NC_035092.1	61871358	.	T	G	.	.	MAF_INRAE=39.241;MAF_USDA=19.412
NC_035092.1	61871388	.	G	T	.	.	MAF_USDA=5.357
NC_035092.1	61871427	.	A	T	.	.	MAF_INRAE=2.5;MAF_USDA=2.976
NC_035092.1	61871465	.	G	T	.	.	MAF_USDA=5.738
NC_035092.1	61871500	.	C	T	.	.	MAF_INRAE=4.167;MAF_USDA=1.639
NC_035092.1	61871689	.	T	A	.	.	MAF_INRAE=1.667
NC_035092.1	61871744	.	C	A	.	.	MAF_USDA=5.882
NC_035092.1	61871796	.	G	T	.	.	MAF_INRAE=5.263;MAF_USDA=5.882
NC_035092.1	61871845	.	A	G	.	.	MAF_USDA=4.098
NC_035092.1	61872002	.	G	A	.	.	MAF_USDA=3.279
NC_035092.1	61872163	.	G	A	.	.	MAF_INRAE=5.263;MAF_USDA=1.639
NC_035092.1	61872415	.	A	T	.	.	MAF_INRAE=40.506;MAF_USDA=37.5
NC_035092.1	61872424	.	C	T	.	.	MAF_INRAE=20.886;MAF_USDA=29.412
NC_035092.1	61872524	.	C	T	.	.	MAF_USDA=7.377
NC_035092.1	61872588	.	G	T	.	.	MAF_INRAE=2.5;MAF_USDA=6.471
NC_035092.1	61872688	.	G	A	.	.	MAF_USDA=8.197
NC_035092.1	61872830	.	T	C	.	.	MAF_INRAE=24.051;MAF_USDA=1.639
NC_035092.1	61872856	.	A	T	.	.	MAF_USDA=3.529
NC_035092.1	61872877	.	C	T	.	.	MAF_INRAE=39.873;MAF_USDA=48.235
NC_035092.1	61872887	.	C	T	.	.	MAF_USDA=2.459
NC_035092.1	61872965	.	T	A	.	.	MAF_USDA=7.377
NC_035092.1	61872967	.	C	A	.	.	MAF_INRAE=39.873;MAF_USDA=45.294
NC_035092.1	61872976	.	C	T	.	.	MAF_USDA=7.377
NC_035092.1	61872980	.	C	T	.	.	MAF_INRAE=39.873;MAF_USDA=44.118
NC_035092.1	61872998	.	A	C	.	.	MAF_USDA=7.377
NC_035092.1	61873054	.	T	C	.	.	MAF_USDA=1.639
NC_035092.1	61873058	.	C	A	.	.	MAF_USDA=3.529
NC_035092.1	61873077	.	A	C	.	.	MAF_USDA=8.197
NC_035092.1	61873204	.	A	T	.	.	MAF_INRAE=20.886;MAF_USDA=28.235
NC_035092.1	61873213	.	C	A	.	.	MAF_USDA=3.279
NC_035092.1	61873259	.	G	A	.	.	MAF_INRAE=39.873;MAF_USDA=44.706
NC_035092.1	61873268	.	A	G	.	.	MAF_INRAE=2.5;MAF_USDA=2.353
NC_035092.1	61873290	.	A	G	.	.	MAF_USDA=15.574
NC_035092.1	61873329	.	G	A	.	.	MAF_INRAE=20.886;MAF_USDA=22.941
NC_035092.1	61873413	.	G	A	.	.	MAF_INRAE=28.481;MAF_USDA=34.706
NC_035092.1	61873449	.	T	A	.	.	MAF_INRAE=11.392;MAF_USDA=22.353
NC_035092.1	61873451	.	A	T	.	.	MAF_INRAE=5.0;MAF_USDA=22.941
NC_035092.1	61873489	.	C	T	.	.	MAF_USDA=1.176
NC_035092.1	61873490	.	G	A	.	.	MAF_USDA=6.557
NC_035092.1	61873580	.	T	C	.	.	MAF_USDA=15.574
NC_035092.1	61873598	.	T	C	.	.	MAF_INRAE=23.418;MAF_USDA=8.333
NC_035092.1	61873629	.	G	T	.	.	MAF_INRAE=2.5;MAF_USDA=2.353
NC_035092.1	61873788	.	G	C	.	.	MAF_INRAE=5.263;MAF_USDA=1.639
NC_035092.1	61874125	.	T	G	.	.	MAF_INRAE=5.0;MAF_USDA=1.639
NC_035092.1	61874383	.	G	A	.	.	MAF_INRAE=11.392;MAF_USDA=23.529
NC_035092.1	61874556	.	C	T	.	.	MAF_USDA=1.667
NC_035092.1	61874557	.	G	A	.	.	MAF_USDA=2.5
NC_035092.1	61874749	.	G	A	.	.	MAF_INRAE=37.975;MAF_USDA=16.667
NC_035092.1	61875165	.	G	A	.	.	MAF_USDA=6.557
NC_035092.1	61875252	.	A	G	.	.	MAF_INRAE=39.873;MAF_USDA=42.941
NC_035092.1	61875478	.	G	A	.	.	MAF_INRAE=15.789
NC_035092.1	61875508	.	G	A	.	.	MAF_INRAE=10.759;MAF_USDA=7.647
NC_035092.1	61875751	.	G	A	.	.	MAF_USDA=1.639
NC_035092.1	61876057	.	T	C	.	.	MAF_INRAE=2.5;MAF_USDA=1.639
NC_035092.1	61876063	.	C	T	.	.	MAF_USDA=2.459
NC_035092.1	61876176	.	G	T	.	.	MAF_INRAE=11.392
NC_035092.1	61876188	.	T	G	.	.	MAF_INRAE=11.392
NC_035092.1	61876270	.	A	G	.	.	MAF_INRAE=37.975;MAF_USDA=32.143
NC_035092.1	61876315	.	C	T	.	.	MAF_USDA=1.639
NC_035092.1	61876384	.	G	T	.	.	MAF_INRAE=34.177;MAF_USDA=33.529
NC_035092.1	61876514	.	G	A	.	.	MAF_USDA=3.279
NC_035092.1	61876860	.	C	A	.	.	MAF_INRAE=12.658;MAF_USDA=11.765
NC_035092.1	61876944	.	T	C	.	.	MAF_USDA=5.738
NC_035092.1	61877217	.	A	T	.	.	MAF_USDA=2.083
NC_035092.1	61877279	.	C	T	.	.	MAF_INRAE=11.392;MAF_USDA=22.941
NC_035092.1	61877351	.	G	T	.	.	MAF_INRAE=6.962;MAF_USDA=4.118
NC_035092.1	61877440	.	T	G	.	.	MAF_INRAE=11.392;MAF_USDA=33.529
NC_035092.1	61877526	.	A	G	.	.	MAF_INRAE=11.392;MAF_USDA=38.235
NC_035092.1	61877600	.	C	G	.	.	MAF_INRAE=4.167;MAF_USDA=1.639
NC_035092.1	61877784	.	A	G	.	.	MAF_USDA=1.639
NC_035092.1	61877842	.	A	G	.	.	MAF_USDA=4.167
NC_035092.1	61877926	.	T	C	.	.	MAF_USDA=2.459
NC_035092.1	61877953	.	G	T	.	.	MAF_USDA=2.459
NC_035092.1	61878053	.	T	C	.	.	MAF_INRAE=4.167
NC_035092.1	61878069	.	C	T	.	.	MAF_USDA=1.639
NC_035092.1	61878090	.	A	C	.	.	MAF_USDA=7.647
NC_035092.1	61878185	.	T	A	.	.	MAF_INRAE=11.392;MAF_USDA=28.824
NC_035092.1	61878209	.	T	G	.	.	MAF_INRAE=12.658;MAF_USDA=38.235
NC_035092.1	61878217	.	C	A	.	.	MAF_INRAE=11.392;MAF_USDA=24.118
NC_035092.1	61878259	.	G	A	.	.	MAF_INRAE=5.263;MAF_USDA=8.235
NC_035092.1	61878315	.	G	C	.	.	MAF_INRAE=5.263;MAF_USDA=3.529
NC_035092.1	61878380	.	T	G	.	.	MAF_INRAE=1.667
NC_035092.1	61878388	.	T	G	.	.	MAF_USDA=4.706
NC_035092.1	61878406	.	A	C	.	.	MAF_INRAE=14.557;MAF_USDA=45.294
NC_035092.1	61878485	.	G	T	.	.	MAF_USDA=12.353
NC_035092.1	61878528	.	G	A	.	.	MAF_INRAE=14.557;MAF_USDA=35.882
NC_035092.1	61878553	.	A	T	.	.	MAF_INRAE=14.557;MAF_USDA=38.824
NC_035092.1	61878556	.	A	C	.	.	MAF_INRAE=7.5;MAF_USDA=38.824
NC_035092.1	61878583	.	T	A	.	.	MAF_USDA=17.213
NC_035092.1	61878677	.	T	A	.	.	MAF_USDA=9.412
NC_035092.1	61878695	.	C	G	.	.	MAF_USDA=1.639
NC_035092.1	61878736	.	C	T	.	.	MAF_USDA=5.738
NC_035092.1	61878782	.	C	T	.	.	MAF_INRAE=10.127;MAF_USDA=20.833
NC_035092.1	61878845	.	G	T	.	.	MAF_INRAE=11.392;MAF_USDA=25.294
NC_035092.1	61878882	.	A	G	.	.	MAF_INRAE=2.5;MAF_USDA=5.882
NC_035092.1	61878895	.	A	C	.	.	MAF_USDA=2.353
NC_035092.1	61878914	.	T	A	.	.	MAF_USDA=2.459
NC_035092.1	61878937	.	T	A	.	.	MAF_INRAE=18.354;MAF_USDA=46.471
NC_035092.1	61878961	.	T	G	.	.	MAF_INRAE=5.0
NC_035092.1	61879018	.	T	A	.	.	MAF_INRAE=14.557;MAF_USDA=41.176
NC_035092.1	61879048	.	G	A	.	.	MAF_INRAE=13.924;MAF_USDA=16.071
NC_035092.1	61879187	.	C	A	.	.	MAF_INRAE=3.333
NC_035092.1	61879308	.	C	A	.	.	MAF_INRAE=13.291;MAF_USDA=29.167
NC_035092.1	61879309	.	C	T	.	.	MAF_INRAE=7.5;MAF_USDA=29.167
NC_035092.1	61879420	.	T	G	.	.	MAF_INRAE=14.557;MAF_USDA=42.353
NC_035092.1	61879439	.	C	G	.	.	MAF_INRAE=23.418;MAF_USDA=1.639
NC_035092.1	61879455	.	C	T	.	.	MAF_INRAE=5.263;MAF_USDA=8.824
NC_035092.1	61879475	.	G	A	.	.	MAF_INRAE=13.291;MAF_USDA=32.941
NC_035092.1	61879498	.	A	T	.	.	MAF_INRAE=5.263;MAF_USDA=1.639
NC_035092.1	61879499	.	T	C	.	.	MAF_USDA=2.353
NC_035092.1	61879542	.	G	C	.	.	MAF_INRAE=13.291;MAF_USDA=32.353
NC_035092.1	61879562	.	A	G	.	.	MAF_USDA=1.639
NC_035092.1	61879596	.	C	T	.	.	MAF_USDA=4.098
NC_035092.1	61879695	.	C	T	.	.	MAF_USDA=1.639
NC_035092.1	61879821	.	G	A	.	.	MAF_USDA=4.918
NC_035092.1	61879899	.	A	C	.	.	MAF_INRAE=13.291;MAF_USDA=31.765
NC_035092.1	61879909	.	G	T	.	.	MAF_USDA=5.738
NC_035092.1	61879922	.	G	C	.	.	MAF_INRAE=13.291;MAF_USDA=31.176
NC_035092.1	61879936	.	C	T	.	.	MAF_INRAE=5.263;MAF_USDA=1.639
NC_035092.1	61880225	.	C	A	.	.	MAF_INRAE=11.392;MAF_USDA=22.941
NC_035092.1	61880234	.	C	T	.	.	MAF_INRAE=5.263;MAF_USDA=11.176
NC_035092.1	61880390	.	A	C	.	.	MAF_USDA=1.639
NC_035092.1	61880392	.	G	T	.	.	MAF_USDA=2.459
NC_035092.1	61880433	.	A	C	.	.	MAF_INRAE=5.263;MAF_USDA=12.353
NC_035092.1	61880434	.	A	C	.	.	MAF_INRAE=5.0;MAF_USDA=22.353
NC_035092.1	61880437	.	T	G	.	.	MAF_INRAE=5.0
NC_035092.1	61880447	.	T	G	.	.	MAF_INRAE=5.0;MAF_USDA=4.706
NC_035092.1	61880510	.	C	T	.	.	MAF_INRAE=15.823;MAF_USDA=35.882
NC_035092.1	61880564	.	C	G	.	.	MAF_INRAE=5.263;MAF_USDA=10.588
NC_035092.1	61880583	.	C	T	.	.	MAF_INRAE=12.658;MAF_USDA=31.176
NC_035092.1	61880599	.	T	C	.	.	MAF_INRAE=5.263;MAF_USDA=16.071
NC_035092.1	61880617	.	G	A	.	.	MAF_USDA=5.833
NC_035092.1	61880684	.	C	T	.	.	MAF_INRAE=2.532;MAF_USDA=18.75
NC_035092.1	61880690	.	A	T	.	.	MAF_USDA=2.459
NC_035092.1	61880697	.	T	G	.	.	MAF_USDA=7.377
NC_035092.1	61880701	.	T	A	.	.	MAF_USDA=5.738
NC_035092.1	61880812	.	T	A	.	.	MAF_INRAE=5.263;MAF_USDA=10.588
NC_035092.1	61880816	.	G	T	.	.	MAF_INRAE=24.051;MAF_USDA=1.639
NC_035092.1	61880839	.	A	C	.	.	MAF_INRAE=18.987;MAF_USDA=42.353
NC_035092.1	61880902	.	G	A	.	.	MAF_INRAE=5.263;MAF_USDA=1.667
NC_035092.1	61880911	.	T	C	.	.	MAF_USDA=4.167
NC_035092.1	61880919	.	C	T	.	.	MAF_INRAE=4.167
NC_035092.1	61880948	.	C	A	.	.	MAF_INRAE=31.646;MAF_USDA=7.229
NC_035092.1	61880970	.	G	A	.	.	MAF_INRAE=4.43;MAF_USDA=16.867
NC_035092.1	61880986	.	C	A	.	.	MAF_INRAE=18.354;MAF_USDA=40.361
NC_035092.1	61881016	.	T	A	.	.	MAF_INRAE=5.263;MAF_USDA=8.929
NC_035092.1	61881019	.	C	T	.	.	MAF_USDA=8.929
NC_035092.1	61881021	.	A	C	.	.	MAF_USDA=8.929
NC_035092.1	61881024	.	C	T	.	.	MAF_INRAE=36.842;MAF_USDA=39.881
NC_035092.1	61881031	.	A	T	.	.	MAF_INRAE=36.842;MAF_USDA=40.476
NC_035092.1	61881040	.	C	G	.	.	MAF_USDA=4.762
NC_035092.1	61881079	.	C	T	.	.	MAF_INRAE=36.842;MAF_USDA=43.293
NC_035092.1	61881099	.	C	A	.	.	MAF_USDA=4.762
NC_035092.1	61881111	.	G	A	.	.	MAF_INRAE=36.842;MAF_USDA=45.783
NC_035092.1	61881210	.	T	A	.	.	MAF_USDA=8.333
NC_035092.1	61881242	.	G	A	.	.	MAF_USDA=1.724
NC_035092.1	61881247	.	G	T	.	.	MAF_USDA=2.381
NC_035092.1	61881264	.	T	C	.	.	MAF_INRAE=5.263;MAF_USDA=1.667
NC_035092.1	61881276	.	G	T	.	.	MAF_USDA=5.0
NC_035092.1	61881296	.	G	A	.	.	MAF_USDA=3.333
NC_035092.1	61881363	.	G	T	.	.	MAF_INRAE=6.329;MAF_USDA=12.5
NC_035092.1	61881365	.	T	G	.	.	MAF_USDA=1.639
NC_035092.1	61881370	.	C	A	.	.	MAF_INRAE=1.667
NC_035092.1	61881372	.	C	A	.	.	MAF_USDA=1.639
NC_035092.1	61881375	.	A	T	.	.	MAF_INRAE=20.253;MAF_USDA=40.476
NC_035092.1	61881411	.	C	T	.	.	MAF_INRAE=5.0
NC_035092.1	61881443	.	T	C	.	.	MAF_INRAE=7.5;MAF_USDA=10.119
NC_035092.1	61881484	.	A	T	.	.	MAF_USDA=4.167
NC_035092.1	61881485	.	A	T	.	.	MAF_INRAE=7.5;MAF_USDA=12.353
NC_035092.1	61881509	.	C	T	.	.	MAF_USDA=2.976
NC_035092.1	61881551	.	C	T	.	.	MAF_INRAE=23.418;MAF_USDA=1.639
NC_035092.1	61881680	.	A	G	.	.	MAF_INRAE=23.418;MAF_USDA=5.294
NC_035092.1	61881681	.	T	C	.	.	MAF_USDA=4.706
NC_035092.1	61881684	.	A	C	.	.	MAF_INRAE=2.5;MAF_USDA=5.294
NC_035092.1	61881698	.	C	A	.	.	MAF_INRAE=5.263;MAF_USDA=1.639
NC_035092.1	61881720	.	G	A	.	.	MAF_USDA=1.639
NC_035092.1	61881755	.	C	A	.	.	MAF_USDA=2.459
NC_035092.1	61881802	.	C	T	.	.	MAF_INRAE=34.177;MAF_USDA=14.706
NC_035092.1	61881824	.	A	G	.	.	MAF_INRAE=6.962;MAF_USDA=5.294
NC_035092.1	61881827	.	G	T	.	.	MAF_USDA=1.639
NC_035092.1	61881832	.	G	A	.	.	MAF_INRAE=15.19;MAF_USDA=47.059
NC_035092.1	61881836	.	T	G	.	.	MAF_USDA=8.197
NC_035092.1	61882018	.	T	A	.	.	MAF_INRAE=5.263;MAF_USDA=1.639
NC_035092.1	61882037	.	C	G	.	.	MAF_INRAE=2.5
NC_035092.1	61882117	.	T	C	.	.	MAF_USDA=2.459
NC_035092.1	61882130	.	C	G	.	.	MAF_USDA=1.639
NC_035092.1	61882162	.	T	C	.	.	MAF_INRAE=24.051;MAF_USDA=47.059
NC_035092.1	61882166	.	C	A	.	.	MAF_USDA=2.459
NC_035092.1	61882213	.	A	C	.	.	MAF_USDA=4.918
NC_035092.1	61882286	.	C	G	.	.	MAF_INRAE=43.671;MAF_USDA=41.176
NC_035092.1	61882337	.	A	T	.	.	MAF_USDA=4.167
NC_035092.1	61882479	.	G	A	.	.	MAF_USDA=1.639
NC_035092.1	61882493	.	T	C	.	.	MAF_USDA=2.459
NC_035092.1	61882499	.	G	A	.	.	MAF_USDA=4.098
NC_035092.1	61882839	.	C	T	.	.	MAF_INRAE=11.392;MAF_USDA=24.118
NC_035092.1	61882842	.	C	G	.	.	MAF_USDA=1.639
NC_035092.1	61882881	.	T	G	.	.	MAF_INRAE=11.392
NC_035092.1	61882977	.	G	A	.	.	MAF_INRAE=11.392;MAF_USDA=26.471
NC_035092.1	61883074	.	C	T	.	.	MAF_USDA=4.706
NC_035092.1	61883253	.	A	T	.	.	MAF_USDA=2.459
NC_035092.1	61883275	.	G	A	.	.	MAF_USDA=1.639
NC_035092.1	61883313	.	C	T	.	.	MAF_USDA=5.738
NC_035092.1	61883420	.	C	T	.	.	MAF_USDA=1.639
NC_035092.1	61883543	.	C	T	.	.	MAF_INRAE=11.392;MAF_USDA=28.824
NC_035092.1	61883809	.	C	G	.	.	MAF_INRAE=37.342;MAF_USDA=30.588
NC_035092.1	61883827	.	A	G	.	.	MAF_INRAE=2.5
NC_035092.1	61883839	.	A	T	.	.	MAF_USDA=6.557
NC_035092.1	61883890	.	C	A	.	.	MAF_USDA=1.667
NC_035092.1	61883918	.	G	T	.	.	MAF_USDA=6.667
NC_035092.1	61883945	.	T	A	.	.	MAF_INRAE=37.342;MAF_USDA=16.471
NC_035092.1	61884187	.	T	G	.	.	MAF_INRAE=7.5
NC_035092.1	61884206	.	G	C	.	.	MAF_INRAE=24.051;MAF_USDA=2.353
NC_035092.1	61884262	.	G	T	.	.	MAF_INRAE=41.139;MAF_USDA=48.235
NC_035092.1	61884350	.	C	T	.	.	MAF_USDA=6.25
NC_035092.1	61884356	.	A	G	.	.	MAF_USDA=1.639
NC_035092.1	61884368	.	T	A	.	.	MAF_USDA=1.639
NC_035092.1	61884371	.	G	T	.	.	MAF_USDA=1.639
NC_035092.1	61884372	.	T	C	.	.	MAF_USDA=1.639
NC_035092.1	61884373	.	G	A	.	.	MAF_USDA=1.639
NC_035092.1	61884439	.	G	C	.	.	MAF_INRAE=36.842;MAF_USDA=45.294
NC_035092.1	61884462	.	C	A	.	.	MAF_USDA=15.476
NC_035092.1	61884538	.	A	G	.	.	MAF_USDA=4.167
NC_035092.1	61884557	.	C	G	.	.	MAF_USDA=31.25
NC_035092.1	61884568	.	A	G	.	.	MAF_USDA=4.167
NC_035092.1	61884569	.	T	C	.	.	MAF_USDA=8.333
NC_035092.1	61884585	.	G	T	.	.	MAF_USDA=20.833
NC_035092.1	61884588	.	C	G	.	.	MAF_USDA=18.75
NC_035092.1	61884628	.	A	G	.	.	MAF_USDA=12.5
NC_035092.1	61884647	.	C	G	.	.	MAF_INRAE=2.632;MAF_USDA=27.083
NC_035092.1	61884780	.	G	A	.	.	MAF_USDA=15.217
NC_035092.1	61884994	.	C	T	.	.	MAF_INRAE=4.167
NC_035092.1	61884996	.	T	G	.	.	MAF_INRAE=4.167
NC_035092.1	61885082	.	A	T	.	.	MAF_INRAE=6.667
NC_035092.1	61885084	.	C	T	.	.	MAF_USDA=25.0
NC_035092.1	61886997	.	G	T	.	.	MAF_USDA=16.071
NC_035092.1	61887010	.	G	A	.	.	MAF_USDA=45.833
NC_035092.1	61887082	.	A	G	.	.	MAF_USDA=2.083
NC_035092.1	61887103	.	G	A	.	.	MAF_INRAE=18.354;MAF_USDA=33.529
NC_035092.1	61887160	.	G	A	.	.	MAF_INRAE=2.532;MAF_USDA=17.647
NC_035092.1	61887306	.	T	C	.	.	MAF_INRAE=11.392;MAF_USDA=6.557
NC_035092.1	61887393	.	C	T	.	.	MAF_USDA=8.197
NC_035092.1	61887411	.	G	A	.	.	MAF_INRAE=5.0;MAF_USDA=2.459
NC_035092.1	61887416	.	A	G	.	.	MAF_INRAE=5.063;MAF_USDA=43.529
NC_035092.1	61887419	.	G	C	.	.	MAF_INRAE=3.333;MAF_USDA=46.471
NC_035092.1	61887442	.	G	C	.	.	MAF_INRAE=5.0;MAF_USDA=2.459
NC_035092.1	61887443	.	C	T	.	.	MAF_INRAE=5.0;MAF_USDA=2.459
NC_035092.1	61887447	.	A	T	.	.	MAF_INRAE=5.0;MAF_USDA=2.459
NC_035092.1	61887483	.	T	C	.	.	MAF_INRAE=13.333;MAF_USDA=11.765
NC_035092.1	61887656	.	T	A	.	.	MAF_INRAE=34.177;MAF_USDA=33.529
NC_035092.1	61887735	.	T	C	.	.	MAF_INRAE=31.013;MAF_USDA=31.176
NC_035092.1	61887801	.	G	A	.	.	MAF_INRAE=31.013;MAF_USDA=8.235
NC_035092.1	61887805	.	C	G	.	.	MAF_USDA=6.557
NC_035092.1	61887909	.	C	T	.	.	MAF_INRAE=2.532;MAF_USDA=9.412
NC_035092.1	61887994	.	C	A	.	.	MAF_INRAE=5.263;MAF_USDA=1.639
NC_035092.1	61887996	.	C	T	.	.	MAF_INRAE=31.013;MAF_USDA=7.647
NC_035092.1	61888026	.	T	C	.	.	MAF_USDA=13.529
NC_035092.1	61888032	.	A	C	.	.	MAF_USDA=8.197
NC_035092.1	61888058	.	G	T	.	.	MAF_INRAE=44.937;MAF_USDA=15.882
NC_035092.1	61888068	.	A	T	.	.	MAF_INRAE=24.051
NC_035092.1	61888202	.	G	A	.	.	MAF_INRAE=24.684;MAF_USDA=1.639
NC_035092.1	61888204	.	C	T	.	.	MAF_USDA=1.639
NC_035092.1	61888228	.	A	G	.	.	MAF_USDA=3.529
NC_035092.1	61888487	.	A	G	.	.	MAF_INRAE=5.0;MAF_USDA=2.459
NC_035092.1	61888515	.	C	A	.	.	MAF_INRAE=3.797;MAF_USDA=4.098
NC_035092.1	61888516	.	C	A	.	.	MAF_INRAE=3.333;MAF_USDA=4.098
NC_035092.1	61888854	.	A	T	.	.	MAF_USDA=6.557
NC_035092.1	61888901	.	G	A	.	.	MAF_USDA=6.557
NC_035092.1	61888930	.	A	C	.	.	MAF_USDA=1.639
NC_035092.1	61889090	.	G	A	.	.	MAF_INRAE=5.063;MAF_USDA=37.647
NC_035092.1	61889187	.	G	T	.	.	MAF_INRAE=1.667
NC_035092.1	61889260	.	G	A	.	.	MAF_USDA=6.25
NC_035092.1	61889433	.	T	C	.	.	MAF_INRAE=48.734;MAF_USDA=27.976
NC_035092.1	61889464	.	T	A	.	.	MAF_USDA=2.5
NC_035092.1	61889474	.	A	C,T	.	.	MAF_INRAE=11.392;MAF_USDA=8.333
NC_035092.1	61889525	.	G	T	.	.	MAF_INRAE=24.051;MAF_USDA=1.667
NC_035092.1	61889548	.	T	C	.	.	MAF_INRAE=31.579
NC_035092.1	61889667	.	C	A	.	.	MAF_USDA=47.917
NC_035092.1	61889674	.	T	G	.	.	MAF_USDA=12.5
NC_035092.1	61889724	.	G	A	.	.	MAF_USDA=5.738
NC_035092.1	61889903	.	G	A	.	.	MAF_USDA=7.647
NC_035092.1	61890010	.	A	G	.	.	MAF_USDA=5.294
NC_035092.1	61890120	.	C	T	.	.	MAF_USDA=4.706
NC_035092.1	61890124	.	G	C	.	.	MAF_INRAE=44.937;MAF_USDA=11.176
NC_035092.1	61890148	.	T	C	.	.	MAF_USDA=2.459
NC_035092.1	61890164	.	G	T	.	.	MAF_INRAE=44.937;MAF_USDA=31.765
NC_035092.1	61890305	.	G	A	.	.	MAF_INRAE=1.667
NC_035092.1	61890354	.	C	T	.	.	MAF_INRAE=3.797;MAF_USDA=4.098
NC_035092.1	61890559	.	T	G	.	.	MAF_USDA=1.176
NC_035092.1	61890573	.	A	G	.	.	MAF_USDA=12.353
NC_035092.1	61890692	.	T	G	.	.	MAF_INRAE=37.342;MAF_USDA=39.412
NC_035092.1	61890761	.	T	A	.	.	MAF_USDA=5.738
NC_035092.1	61890816	.	C	T	.	.	MAF_INRAE=4.167;MAF_USDA=1.639
NC_035092.1	61890952	.	G	A	.	.	MAF_INRAE=24.051;MAF_USDA=1.639
NC_035092.1	61890996	.	C	T	.	.	MAF_INRAE=24.051;MAF_USDA=1.639
NC_035092.1	61891075	.	C	A	.	.	MAF_USDA=8.235
NC_035092.1	61891076	.	G	A	.	.	MAF_USDA=2.459
NC_035092.1	61891089	.	G	T	.	.	MAF_INRAE=14.557;MAF_USDA=15.882
NC_035092.1	61891160	.	T	A	.	.	MAF_INRAE=31.579
NC_035092.1	61891174	.	A	C	.	.	MAF_USDA=3.571
NC_035092.1	61891195	.	G	A	.	.	MAF_USDA=8.197
NC_035092.1	61891212	.	A	T	.	.	MAF_USDA=4.098
NC_035092.1	61891214	.	G	A	.	.	MAF_USDA=2.459
NC_035092.1	61891231	.	A	T	.	.	MAF_USDA=4.098
NC_035092.1	61891233	.	G	A	.	.	MAF_USDA=9.016
NC_035092.1	61891568	.	G	A	.	.	MAF_USDA=25.0
NC_035092.1	61891575	.	C	G	.	.	MAF_USDA=11.585
NC_035092.1	61891580	.	C	T	.	.	MAF_USDA=14.024
NC_035092.1	61892222	.	A	G	.	.	MAF_USDA=16.667
NC_035092.1	61892294	.	G	A	.	.	MAF_USDA=1.639
NC_035092.1	61892317	.	A	G	.	.	MAF_USDA=17.647
NC_035092.1	61892335	.	G	A	.	.	MAF_USDA=3.529
NC_035092.1	61892336	.	A	G	.	.	MAF_USDA=10.417
NC_035092.1	61892350	.	C	T	.	.	MAF_INRAE=36.842;MAF_USDA=20.0
NC_035092.1	61892494	.	C	T	.	.	MAF_USDA=1.639
NC_035092.1	61892497	.	A	T	.	.	MAF_INRAE=3.797;MAF_USDA=3.279
NC_035092.1	61892510	.	C	T	.	.	MAF_INRAE=11.392
NC_035092.1	61892589	.	G	A	.	.	MAF_INRAE=6.962;MAF_USDA=8.235
NC_035092.1	61892604	.	G	A	.	.	MAF_INRAE=2.532;MAF_USDA=5.882
NC_035092.1	61892634	.	C	G	.	.	MAF_INRAE=3.797;MAF_USDA=4.098
NC_035092.1	61892689	.	G	T	.	.	MAF_INRAE=11.392
NC_035092.1	61892885	.	A	C	.	.	MAF_USDA=9.016
NC_035092.1	61892906	.	A	T	.	.	MAF_INRAE=13.291;MAF_USDA=14.118
NC_035092.1	61892928	.	G	A	.	.	MAF_INRAE=27.848;MAF_USDA=4.098
NC_035092.1	61893092	.	G	C	.	.	MAF_INRAE=5.263
NC_035092.1	61893140	.	T	G	.	.	MAF_INRAE=13.924
NC_035092.1	61893232	.	A	C	.	.	MAF_USDA=9.016
NC_035092.1	61893397	.	A	C	.	.	MAF_USDA=5.738
NC_035092.1	61893495	.	T	G	.	.	MAF_USDA=2.459
NC_035092.1	61893533	.	A	G	.	.	MAF_USDA=5.738
NC_035092.1	61893571	.	C	T	.	.	MAF_USDA=1.639
NC_035092.1	61893585	.	C	G	.	.	MAF_INRAE=31.579;MAF_USDA=18.033
NC_035092.1	61893652	.	G	A	.	.	MAF_INRAE=2.532;MAF_USDA=4.706
NC_035092.1	61893866	.	G	A	.	.	MAF_USDA=8.197
NC_035092.1	61893903	.	T	G	.	.	MAF_USDA=8.197
NC_035092.1	61893955	.	T	G	.	.	MAF_USDA=1.639
NC_035092.1	61894008	.	A	G	.	.	MAF_USDA=8.197
NC_035092.1	61894049	.	A	T	.	.	MAF_USDA=8.197
NC_035092.1	61894056	.	T	A	.	.	MAF_USDA=2.083
NC_035092.1	61894073	.	A	C	.	.	MAF_INRAE=1.667
NC_035092.1	61894089	.	G	T	.	.	MAF_INRAE=5.0;MAF_USDA=2.459
NC_035092.1	61894107	.	A	G	.	.	MAF_USDA=9.016
NC_035092.1	61894137	.	G	T	.	.	MAF_INRAE=6.962;MAF_USDA=3.529
NC_035092.1	61894202	.	A	G	.	.	MAF_INRAE=5.063;MAF_USDA=3.279
NC_035092.1	61894304	.	T	A	.	.	MAF_USDA=2.083
NC_035092.1	61894336	.	G	T	.	.	MAF_USDA=5.833
NC_035092.1	61894372	.	C	G	.	.	MAF_INRAE=44.937;MAF_USDA=14.286
NC_035092.1	61894384	.	A	T	.	.	MAF_INRAE=18.354;MAF_USDA=8.333
NC_035092.1	61894508	.	A	C	.	.	MAF_USDA=8.333
NC_035092.1	61894512	.	G	T	.	.	MAF_INRAE=6.329;MAF_USDA=10.417
NC_035092.1	61894651	.	C	T	.	.	MAF_INRAE=44.937;MAF_USDA=10.588
NC_035092.1	61894652	.	C	T	.	.	MAF_USDA=4.706
NC_035092.1	61894664	.	T	A	.	.	MAF_INRAE=3.797;MAF_USDA=3.279
NC_035092.1	61894781	.	T	G	.	.	MAF_USDA=9.016
NC_035092.1	61894842	.	A	T	.	.	MAF_USDA=7.377
NC_035092.1	61894897	.	T	A	.	.	MAF_USDA=2.459
NC_035092.1	61894983	.	T	C	.	.	MAF_INRAE=43.671;MAF_USDA=11.765
NC_035092.1	61895001	.	C	A	.	.	MAF_INRAE=6.962;MAF_USDA=11.765
NC_035092.1	61895017	.	C	T	.	.	MAF_INRAE=6.962;MAF_USDA=7.059
NC_035092.1	61895049	.	G	A	.	.	MAF_USDA=3.279
NC_035092.1	61895053	.	A	G	.	.	MAF_USDA=12.295
NC_035092.1	61895256	.	C	T	.	.	MAF_INRAE=1.667
NC_035092.1	61895266	.	T	C	.	.	MAF_INRAE=44.304;MAF_USDA=22.941
NC_035092.1	61895294	.	T	G	.	.	MAF_INRAE=44.304;MAF_USDA=18.824
NC_035092.1	61895315	.	A	C	.	.	MAF_INRAE=44.937;MAF_USDA=25.294
NC_035092.1	61895326	.	C	A	.	.	MAF_USDA=2.459
NC_035092.1	61895428	.	G	A	.	.	MAF_USDA=2.353
NC_035092.1	61895466	.	A	G	.	.	MAF_INRAE=25.316;MAF_USDA=29.412
NC_035092.1	61895468	.	T	G	.	.	MAF_INRAE=23.333;MAF_USDA=30.0
NC_035092.1	61895492	.	C	A	.	.	MAF_INRAE=36.076;MAF_USDA=18.852
NC_035092.1	61895518	.	G	C	.	.	MAF_USDA=3.279
NC_035092.1	61895567	.	G	A	.	.	MAF_INRAE=24.051;MAF_USDA=2.459
NC_035092.1	61895777	.	T	G	.	.	MAF_USDA=1.639
NC_035092.1	61895927	.	G	C	.	.	MAF_INRAE=6.329;MAF_USDA=39.583
NC_035092.1	61896114	.	G	A	.	.	MAF_INRAE=15.789;MAF_USDA=5.294
NC_035092.1	61896137	.	G	A	.	.	MAF_INRAE=1.667
NC_035092.1	61896187	.	C	A	.	.	MAF_INRAE=34.177;MAF_USDA=4.706
NC_035092.1	61896216	.	T	C	.	.	MAF_USDA=4.918
NC_035092.1	61896220	.	C	T	.	.	MAF_USDA=13.115
NC_035092.1	61896294	.	A	T	.	.	MAF_INRAE=11.392
NC_035092.1	61896310	.	T	G	.	.	MAF_USDA=13.934
NC_035092.1	61896401	.	T	C	.	.	MAF_USDA=5.738
NC_035092.1	61896426	.	G	A	.	.	MAF_INRAE=44.937;MAF_USDA=11.765
NC_035092.1	61896551	.	G	A	.	.	MAF_USDA=4.918
NC_035092.1	61896558	.	G	A	.	.	MAF_USDA=4.918
NC_035092.1	61896567	.	G	C	.	.	MAF_USDA=4.918
NC_035092.1	61896570	.	C	T	.	.	MAF_USDA=4.918
NC_035092.1	61896580	.	T	C	.	.	MAF_INRAE=5.0;MAF_USDA=1.639
NC_035092.1	61896627	.	G	T	.	.	MAF_USDA=3.279
NC_035092.1	61896636	.	T	C	.	.	MAF_INRAE=11.392
NC_035092.1	61896678	.	C	T	.	.	MAF_USDA=1.639
NC_035092.1	61896698	.	C	A	.	.	MAF_USDA=5.357
NC_035092.1	61896782	.	C	T	.	.	MAF_INRAE=2.532;MAF_USDA=4.762
NC_035092.1	61896783	.	G	T	.	.	MAF_INRAE=11.392
NC_035092.1	61896826	.	C	T	.	.	MAF_USDA=1.19
NC_035092.1	61896844	.	A	T	.	.	MAF_USDA=1.667
NC_035092.1	61896894	.	T	G	.	.	MAF_INRAE=36.842;MAF_USDA=20.238
NC_035092.1	61896932	.	A	T	.	.	MAF_INRAE=2.532;MAF_USDA=5.952
NC_035092.1	61897093	.	C	G	.	.	MAF_INRAE=28.333;MAF_USDA=1.639
NC_035092.1	61897183	.	C	T	.	.	MAF_USDA=5.738
NC_035092.1	61897262	.	G	C	.	.	MAF_INRAE=11.392;MAF_USDA=18.235
NC_035092.1	61897263	.	A	C	.	.	MAF_INRAE=5.0;MAF_USDA=18.235
NC_035092.1	61897307	.	T	A	.	.	MAF_INRAE=11.392;MAF_USDA=1.639
NC_035092.1	61897329	.	C	T	.	.	MAF_INRAE=6.962;MAF_USDA=6.471
NC_035092.1	61897331	.	A	C	.	.	MAF_USDA=4.918
NC_035092.1	61897337	.	G	A	.	.	MAF_INRAE=8.228;MAF_USDA=2.083
NC_035092.1	61897352	.	T	A	.	.	MAF_USDA=1.639
NC_035092.1	61897368	.	C	T	.	.	MAF_INRAE=3.333;MAF_USDA=2.459
NC_035092.1	61897390	.	G	T	.	.	MAF_INRAE=1.667
NC_035092.1	61897499	.	A	G	.	.	MAF_INRAE=6.962;MAF_USDA=5.882
NC_035092.1	61897500	.	T	C	.	.	MAF_INRAE=7.5;MAF_USDA=5.882
NC_035092.1	61897505	.	G	A	.	.	MAF_INRAE=6.962;MAF_USDA=6.471
NC_035092.1	61897542	.	G	T	.	.	MAF_INRAE=1.667;MAF_USDA=7.059
NC_035092.1	61897566	.	G	C	.	.	MAF_INRAE=1.667;MAF_USDA=7.647
NC_035092.1	61897568	.	G	A	.	.	MAF_USDA=5.738
NC_035092.1	61897578	.	A	C	.	.	MAF_USDA=2.459
NC_035092.1	61897584	.	G	A	.	.	MAF_USDA=5.882
NC_035092.1	61897601	.	A	T	.	.	MAF_USDA=4.706
NC_035092.1	61897622	.	G	T	.	.	MAF_INRAE=2.532;MAF_USDA=7.059
NC_035092.1	61897626	.	A	T	.	.	MAF_INRAE=1.667;MAF_USDA=9.412
NC_035092.1	61897685	.	A	G	.	.	MAF_INRAE=1.667;MAF_USDA=6.471
NC_035092.1	61897697	.	A	G	.	.	MAF_INRAE=2.532;MAF_USDA=7.229
NC_035092.1	61897893	.	G	T	.	.	MAF_USDA=1.695
NC_035092.1	61897998	.	C	T	.	.	MAF_INRAE=12.658;MAF_USDA=14.634
NC_035092.1	61898073	.	A	T	.	.	MAF_INRAE=3.333;MAF_USDA=12.195
NC_035092.1	61898074	.	A	T	.	.	MAF_USDA=10.366
NC_035092.1	61898107	.	G	C	.	.	MAF_USDA=3.448
NC_035092.1	61898165	.	G	C	.	.	MAF_USDA=2.542
NC_035092.1	61898209	.	A	T	.	.	MAF_INRAE=4.167
NC_035092.1	61898210	.	T	A	.	.	MAF_USDA=2.083
NC_035092.1	61898237	.	G	A	.	.	MAF_USDA=18.902
NC_035092.1	61898271	.	G	A	.	.	MAF_USDA=18.902
NC_035092.1	61898500	.	G	A	.	.	MAF_USDA=3.39
NC_035092.1	61898563	.	C	G	.	.	MAF_USDA=3.529
NC_035092.1	61898568	.	T	C	.	.	MAF_USDA=1.639
NC_035092.1	61898583	.	T	A	.	.	MAF_USDA=1.639
NC_035092.1	61898632	.	G	A	.	.	MAF_INRAE=11.392
NC_035092.1	61898661	.	T	G	.	.	MAF_INRAE=5.0;MAF_USDA=3.279
NC_035092.1	61898682	.	T	G	.	.	MAF_INRAE=8.228
NC_035092.1	61898699	.	G	A	.	.	MAF_INRAE=6.329;MAF_USDA=9.412
NC_035092.1	61898718	.	C	G	.	.	MAF_USDA=2.459
NC_035092.1	61898775	.	A	C	.	.	MAF_USDA=1.639
NC_035092.1	61898787	.	C	T	.	.	MAF_USDA=10.119
NC_035092.1	61898813	.	A	T	.	.	MAF_USDA=5.833
NC_035092.1	61898851	.	C	A	.	.	MAF_INRAE=31.013;MAF_USDA=11.765
NC_035092.1	61898888	.	A	T	.	.	MAF_USDA=4.098
NC_035092.1	61898915	.	C	T	.	.	MAF_INRAE=46.203;MAF_USDA=20.588
NC_035092.1	61898964	.	C	T	.	.	MAF_USDA=1.639
NC_035092.1	61899077	.	C	A	.	.	MAF_INRAE=5.0;MAF_USDA=2.459
NC_035092.1	61899087	.	G	A	.	.	MAF_INRAE=23.418;MAF_USDA=1.639
NC_035092.1	61899168	.	G	T	.	.	MAF_INRAE=24.051;MAF_USDA=15.882
NC_035092.1	61899175	.	G	A	.	.	MAF_USDA=4.098
NC_035092.1	61899228	.	T	A	.	.	MAF_USDA=2.459
NC_035092.1	61899378	.	C	T	.	.	MAF_INRAE=2.5
NC_035092.1	61899509	.	G	A	.	.	MAF_INRAE=1.667
NC_035092.1	61899899	.	G	A	.	.	MAF_USDA=11.765
NC_035092.1	61899962	.	G	T	.	.	MAF_USDA=5.294
NC_035092.1	61899988	.	G	T	.	.	MAF_INRAE=2.532;MAF_USDA=4.706
NC_035092.1	61900097	.	G	A	.	.	MAF_INRAE=24.051;MAF_USDA=11.765
NC_035092.1	61900143	.	T	A	.	.	MAF_INRAE=47.468;MAF_USDA=26.471
NC_035092.1	61900148	.	T	G	.	.	MAF_USDA=2.459
NC_035092.1	61900203	.	G	A	.	.	MAF_INRAE=4.167
NC_035092.1	61900393	.	C	T	.	.	MAF_USDA=4.118
NC_035092.1	61900588	.	T	C	.	.	MAF_USDA=9.836
NC_035092.1	61900711	.	A	T	.	.	MAF_USDA=10.417
NC_035092.1	61900750	.	G	A	.	.	MAF_USDA=13.934
NC_035092.1	61900793	.	G	A	.	.	MAF_USDA=2.353
NC_035092.1	61900974	.	G	C	.	.	MAF_USDA=4.098
NC_035092.1	61900977	.	G	C	.	.	MAF_USDA=4.918
NC_035092.1	61900984	.	A	G	.	.	MAF_USDA=4.098
NC_035092.1	61900990	.	G	T	.	.	MAF_USDA=2.459
NC_035092.1	61901012	.	T	A	.	.	MAF_USDA=1.639
NC_035092.1	61901032	.	CACAGAGT	CACAGAGG	.	.	MAF_USDA=16.667
NC_035092.1	61901039	.	T	G	.	.	MAF_INRAE=5.0;MAF_USDA=9.836
NC_035092.1	61901129	.	T	C	.	.	MAF_INRAE=8.228;MAF_USDA=2.083
NC_035092.1	61901138	.	A	G	.	.	MAF_USDA=4.706
NC_035092.1	61901139	.	G	A	.	.	MAF_INRAE=11.392
NC_035092.1	61901147	.	G	A	.	.	MAF_USDA=10.656
NC_035092.1	61901168	.	A	T	.	.	MAF_USDA=1.639
NC_035092.1	61901199	.	G	A	.	.	MAF_INRAE=11.392
NC_035092.1	61901244	.	G	T	.	.	MAF_INRAE=24.051;MAF_USDA=19.412
NC_035092.1	61901283	.	T	A	.	.	MAF_USDA=2.459
NC_035092.1	61901329	.	G	C	.	.	MAF_USDA=4.098
NC_035092.1	61901630	.	T	G	.	.	MAF_USDA=1.639
NC_035092.1	61901692	.	T	C	.	.	MAF_INRAE=25.316;MAF_USDA=13.529
NC_035092.1	61901708	.	C	T	.	.	MAF_USDA=1.639
NC_035092.1	61901729	.	C	T	.	.	MAF_USDA=4.098
NC_035092.1	61901845	.	G	A	.	.	MAF_INRAE=25.316;MAF_USDA=16.471
NC_035092.1	61902026	.	G	A	.	.	MAF_USDA=4.098
NC_035092.1	61902160	.	T	C	.	.	MAF_INRAE=5.263
NC_035092.1	61902239	.	C	T	.	.	MAF_INRAE=8.333;MAF_USDA=9.412
NC_035092.1	61902267	.	G	C	.	.	MAF_INRAE=30.0;MAF_USDA=28.824
NC_035092.1	61902274	.	C	T	.	.	MAF_USDA=1.639
NC_035092.1	61902361	.	G	A	.	.	MAF_USDA=1.639
NC_035092.1	61902676	.	G	T	.	.	MAF_INRAE=22.785;MAF_USDA=20.0
NC_035092.1	61902728	.	C	T	.	.	MAF_INRAE=5.0;MAF_USDA=5.882
NC_035092.1	61902820	.	C	T	.	.	MAF_INRAE=1.667
NC_035092.1	61903103	.	G	A	.	.	MAF_USDA=1.639
NC_035092.1	61903137	.	T	G	.	.	MAF_USDA=6.557
NC_035092.1	61903224	.	C	T	.	.	MAF_INRAE=5.0;MAF_USDA=5.294
NC_035092.1	61903337	.	A	G	.	.	MAF_INRAE=23.418;MAF_USDA=4.706
NC_035092.1	61903343	.	G	A	.	.	MAF_USDA=1.639
NC_035092.1	61903572	.	T	C	.	.	MAF_USDA=3.279
NC_035092.1	61903579	.	A	T	.	.	MAF_USDA=24.706
NC_035092.1	61903582	.	C	A	.	.	MAF_USDA=3.279
NC_035092.1	61903591	.	G	T	.	.	MAF_INRAE=15.19;MAF_USDA=5.882
NC_035092.1	61903719	.	G	T	.	.	MAF_USDA=3.529
NC_035092.1	61903781	.	C	A	.	.	MAF_INRAE=12.658;MAF_USDA=4.706
NC_035092.1	61903895	.	G	T	.	.	MAF_USDA=2.941
NC_035092.1	61903901	.	A	C	.	.	MAF_USDA=1.639
NC_035092.1	61904066	.	C	T	.	.	MAF_USDA=2.459
NC_035092.1	61904101	.	A	T	.	.	MAF_INRAE=28.481;MAF_USDA=38.235
NC_035092.1	61904145	.	C	T	.	.	MAF_INRAE=28.481;MAF_USDA=38.824
NC_035092.1	61904148	.	G	A	.	.	MAF_INRAE=29.167;MAF_USDA=38.824
NC_035092.1	61904170	.	C	T	.	.	MAF_USDA=3.279
NC_035092.1	61904211	.	G	T	.	.	MAF_INRAE=18.987;MAF_USDA=37.059
NC_035092.1	61904212	.	G	T	.	.	MAF_INRAE=21.667;MAF_USDA=37.647
NC_035092.1	61904244	.	G	T	.	.	MAF_INRAE=24.051;MAF_USDA=18.824
NC_035092.1	61904270	.	C	T	.	.	MAF_INRAE=5.0;MAF_USDA=5.882
NC_035092.1	61904271	.	T	G	.	.	MAF_INRAE=5.0;MAF_USDA=5.882
NC_035092.1	61904333	.	C	G	.	.	MAF_USDA=6.25
NC_035092.1	61904518	.	G	T	.	.	MAF_INRAE=6.962;MAF_USDA=17.647
NC_035092.1	61904620	.	C	T	.	.	MAF_INRAE=11.392;MAF_USDA=1.176
NC_035092.1	61904799	.	T	A	.	.	MAF_INRAE=7.595;MAF_USDA=16.471
NC_035092.1	61904833	.	T	C	.	.	MAF_USDA=2.459
NC_035092.1	61904926	.	G	C	.	.	MAF_USDA=6.557
NC_035092.1	61904953	.	T	G	.	.	MAF_USDA=4.167
NC_035092.1	61906770	.	C	T	.	.	MAF_USDA=10.417
NC_035092.1	61906805	.	G	T	.	.	MAF_USDA=4.706
NC_035092.1	61906942	.	G	A	.	.	MAF_INRAE=5.0;MAF_USDA=25.294
NC_035092.1	61906991	.	C	G	.	.	MAF_INRAE=36.709;MAF_USDA=18.75
NC_035092.1	61907001	.	G	T	.	.	MAF_INRAE=18.987;MAF_USDA=36.471
NC_035092.1	61907041	.	T	A	.	.	MAF_USDA=2.459
NC_035092.1	61907047	.	A	G	.	.	MAF_USDA=2.459
NC_035092.1	61907056	.	C	G	.	.	MAF_USDA=2.459
NC_035092.1	61907072	.	C	A	.	.	MAF_USDA=2.459
NC_035092.1	61907138	.	A	G	.	.	MAF_USDA=8.235
NC_035092.1	61907322	.	A	G	.	.	MAF_USDA=1.639
NC_035092.1	61907336	.	C	A	.	.	MAF_USDA=1.639
NC_035092.1	61907340	.	C	T	.	.	MAF_USDA=4.098
NC_035092.1	61907564	.	G	A	.	.	MAF_INRAE=13.924;MAF_USDA=4.706
NC_035092.1	61907669	.	T	G	.	.	MAF_USDA=2.5
NC_035092.1	61907671	.	G	A	.	.	MAF_USDA=2.5
NC_035092.1	61907708	.	A	G	.	.	MAF_USDA=15.476
NC_035092.1	61907710	.	T	G	.	.	MAF_USDA=2.5
NC_035092.1	61907754	.	G	A	.	.	MAF_INRAE=1.667
NC_035092.1	61907793	.	A	C	.	.	MAF_USDA=1.667
NC_035092.1	61907817	.	A	T	.	.	MAF_USDA=1.667
NC_035092.1	61907856	.	A	T	.	.	MAF_INRAE=10.127;MAF_USDA=16.471
NC_035092.1	61907901	.	G	C	.	.	MAF_USDA=3.529
NC_035092.1	61907902	.	C	T	.	.	MAF_USDA=2.459
NC_035092.1	61907905	.	G	T	.	.	MAF_INRAE=10.127;MAF_USDA=16.471
NC_035092.1	61907925	.	G	A	.	.	MAF_USDA=1.639
NC_035092.1	61907963	.	C	A	.	.	MAF_INRAE=9.494;MAF_USDA=11.176
NC_035092.1	61907978	.	T	G	.	.	MAF_INRAE=23.418;MAF_USDA=43.529
NC_035092.1	61908020	.	C	A	.	.	MAF_INRAE=21.519;MAF_USDA=5.294
NC_035092.1	61908065	.	G	C	.	.	MAF_INRAE=2.532;MAF_USDA=20.588
NC_035092.1	61908085	.	T	G	.	.	MAF_USDA=2.459
NC_035092.1	61908105	.	G	T	.	.	MAF_INRAE=22.785;MAF_USDA=7.647
NC_035092.1	61908140	.	G	T	.	.	MAF_USDA=2.459
NC_035092.1	61908148	.	T	A	.	.	MAF_USDA=2.459
NC_035092.1	61908196	.	A	G	.	.	MAF_INRAE=21.519;MAF_USDA=44.118
NC_035092.1	61908251	.	G	T	.	.	MAF_INRAE=9.494;MAF_USDA=11.176
NC_035092.1	61908392	.	A	G	.	.	MAF_USDA=5.738
NC_035092.1	61908510	.	T	C	.	.	MAF_USDA=1.639
NC_035092.1	61908554	.	G	T	.	.	MAF_INRAE=3.165;MAF_USDA=4.098
NC_035092.1	61908580	.	C	A	.	.	MAF_INRAE=22.152;MAF_USDA=7.059
NC_035092.1	61908586	.	A	G	.	.	MAF_INRAE=22.152;MAF_USDA=5.294
NC_035092.1	61908629	.	C	A	.	.	MAF_INRAE=10.127;MAF_USDA=14.706
NC_035092.1	61908713	.	G	A	.	.	MAF_USDA=4.918
NC_035092.1	61908739	.	C	G	.	.	MAF_INRAE=10.127;MAF_USDA=17.059
NC_035092.1	61908804	.	G	T	.	.	MAF_INRAE=45.57;MAF_USDA=25.882
NC_035092.1	61908864	.	A	T	.	.	MAF_USDA=1.639
NC_035092.1	61908956	.	G	T	.	.	MAF_INRAE=2.532;MAF_USDA=10.0
NC_035092.1	61908977	.	C	T	.	.	MAF_INRAE=15.19;MAF_USDA=10.0
NC_035092.1	61908985	.	A	T	.	.	MAF_USDA=8.333
NC_035092.1	61909066	.	C	T	.	.	MAF_USDA=2.459
NC_035092.1	61909086	.	G	A	.	.	MAF_INRAE=22.785;MAF_USDA=9.412
NC_035092.1	61909159	.	G	T	.	.	MAF_INRAE=32.278;MAF_USDA=24.118
NC_035092.1	61909211	.	C	T	.	.	MAF_INRAE=15.19;MAF_USDA=5.882
NC_035092.1	61909233	.	C	G	.	.	MAF_USDA=3.279
NC_035092.1	61909348	.	T	G	.	.	MAF_USDA=3.279
NC_035092.1	61909404	.	T	G	.	.	MAF_USDA=3.333
NC_035092.1	61909425	.	A	G	.	.	MAF_INRAE=22.785;MAF_USDA=6.548
NC_035092.1	61909523	.	T	C	.	.	MAF_INRAE=22.152;MAF_USDA=41.667
NC_035092.1	61909548	.	T	A	.	.	MAF_INRAE=32.278;MAF_USDA=42.857
NC_035092.1	61909620	.	A	T	.	.	MAF_INRAE=16.456;MAF_USDA=23.81
NC_035092.1	61909631	.	T	A	.	.	MAF_INRAE=16.456;MAF_USDA=4.762
NC_035092.1	61909633	.	C	A	.	.	MAF_INRAE=15.19;MAF_USDA=5.357
NC_035092.1	61909671	.	C	T	.	.	MAF_INRAE=3.797;MAF_USDA=4.167
NC_035092.1	61909734	.	C	T	.	.	MAF_USDA=1.667
NC_035092.1	61909770	.	A	T	.	.	MAF_USDA=2.083
NC_035092.1	61909803	.	C	T	.	.	MAF_USDA=2.5
NC_035092.1	61909815	.	C	T	.	.	MAF_USDA=1.667
NC_035092.1	61909956	.	C	T	.	.	MAF_USDA=3.333
NC_035092.1	61910051	.	A	C	.	.	MAF_INRAE=2.532;MAF_USDA=5.357
NC_035092.1	61910099	.	G	A	.	.	MAF_INRAE=22.785;MAF_USDA=7.059
NC_035092.1	61910139	.	C	T	.	.	MAF_INRAE=15.823;MAF_USDA=4.706
NC_035092.1	61910390	.	C	T	.	.	MAF_USDA=4.098
NC_035092.1	61910397	.	C	T	.	.	MAF_INRAE=26.582;MAF_USDA=2.381
NC_035092.1	61910550	.	T	C	.	.	MAF_USDA=4.098
NC_035092.1	61910907	.	C	A	.	.	MAF_USDA=37.705
NC_035092.1	61910977	.	C	T	.	.	MAF_INRAE=3.165;MAF_USDA=2.459
NC_035092.1	61911049	.	A	T	.	.	MAF_INRAE=24.051
NC_035092.1	61911085	.	G	C	.	.	MAF_INRAE=22.152;MAF_USDA=6.471
NC_035092.1	61911094	.	G	A	.	.	MAF_INRAE=7.595;MAF_USDA=3.529
NC_035092.1	61911522	.	C	A	.	.	MAF_USDA=1.639
NC_035092.1	61911669	.	T	A	.	.	MAF_INRAE=5.263;MAF_USDA=1.639
NC_035092.1	61911670	.	A	T	.	.	MAF_INRAE=21.519;MAF_USDA=32.353
NC_035092.1	61911671	.	A	G	.	.	MAF_INRAE=15.0;MAF_USDA=43.529
NC_035092.1	61911768	.	G	A	.	.	MAF_USDA=10.588
NC_035092.1	61911771	.	T	C	.	.	MAF_INRAE=22.152;MAF_USDA=6.471
NC_035092.1	61911848	.	C	T	.	.	MAF_USDA=1.639
NC_035092.1	61911854	.	G	T	.	.	MAF_INRAE=22.785;MAF_USDA=6.471
NC_035092.1	61911898	.	C	A	.	.	MAF_INRAE=48.101;MAF_USDA=47.059
NC_035092.1	61911953	.	G	A	.	.	MAF_INRAE=31.013;MAF_USDA=21.176
NC_035092.1	61912072	.	G	C	.	.	MAF_INRAE=6.329;MAF_USDA=27.647
NC_035092.1	61912107	.	G	C	.	.	MAF_INRAE=15.823;MAF_USDA=6.471
NC_035092.1	61912150	.	T	G	.	.	MAF_INRAE=9.494;MAF_USDA=10.0
NC_035092.1	61912178	.	G	A	.	.	MAF_INRAE=2.532;MAF_USDA=21.765
NC_035092.1	61912272	.	C	T	.	.	MAF_INRAE=3.165;MAF_USDA=14.286
NC_035092.1	61912413	.	G	A	.	.	MAF_USDA=1.639
NC_035092.1	61912526	.	T	C	.	.	MAF_USDA=9.016
NC_035092.1	61912527	.	G	A	.	.	MAF_USDA=4.098
NC_035092.1	61912602	.	T	C	.	.	MAF_INRAE=11.667;MAF_USDA=44.706
NC_035092.1	61912606	.	G	A	.	.	MAF_INRAE=9.494;MAF_USDA=12.353
NC_035092.1	61912607	.	T	A	.	.	MAF_INRAE=7.5;MAF_USDA=12.353
NC_035092.1	61912617	.	C	T	.	.	MAF_INRAE=10.0;MAF_USDA=12.353
NC_035092.1	61912618	.	G	A	.	.	MAF_INRAE=7.5;MAF_USDA=12.941
NC_035092.1	61912621	.	C	A	.	.	MAF_INRAE=7.5;MAF_USDA=12.353
NC_035092.1	61912683	.	A	G	.	.	MAF_USDA=3.279
NC_035092.1	61912752	.	C	A	.	.	MAF_INRAE=9.494;MAF_USDA=17.647
NC_035092.1	61912953	.	T	A	.	.	MAF_USDA=5.738
NC_035092.1	61913000	.	T	A	.	.	MAF_INRAE=32.278;MAF_USDA=25.294
NC_035092.1	61913009	.	C	T	.	.	MAF_INRAE=32.278;MAF_USDA=25.294
NC_035092.1	61913026	.	C	G	.	.	MAF_INRAE=32.278;MAF_USDA=25.294
NC_035092.1	61913205	.	T	C	.	.	MAF_INRAE=24.051;MAF_USDA=1.639
NC_035092.1	61913235	.	A	T	.	.	MAF_INRAE=5.0;MAF_USDA=5.882
NC_035092.1	61913402	.	G	A	.	.	MAF_INRAE=5.0;MAF_USDA=5.882
NC_035092.1	61913548	.	C	A	.	.	MAF_INRAE=21.519;MAF_USDA=6.471
NC_035092.1	61913563	.	G	T	.	.	MAF_INRAE=31.646;MAF_USDA=28.235
NC_035092.1	61913640	.	AT	AC	.	.	MAF_USDA=6.25
NC_035092.1	61913641	.	T	C	.	.	MAF_USDA=33.898
NC_035092.1	61913682	.	C	A	.	.	MAF_INRAE=3.165;MAF_USDA=6.25
NC_035092.1	61913704	.	C	T	.	.	MAF_USDA=1.639
NC_035092.1	61913718	.	G	C	.	.	MAF_INRAE=1.667;MAF_USDA=18.75
NC_035092.1	61913719	.	T	A	.	.	MAF_INRAE=1.667;MAF_USDA=18.75
NC_035092.1	61913734	.	A	C	.	.	MAF_USDA=18.75
NC_035092.1	61913737	.	G	A	.	.	MAF_USDA=18.75
NC_035092.1	61913745	.	A	T	.	.	MAF_INRAE=9.494;MAF_USDA=13.69
NC_035092.1	61913844	.	C	A	.	.	MAF_USDA=1.667
NC_035092.1	61914125	.	C	G	.	.	MAF_USDA=2.459
NC_035092.1	61914149	.	T	G	.	.	MAF_INRAE=5.263
NC_035092.1	61914751	.	T	C	.	.	MAF_INRAE=13.158
NC_035092.1	61914766	.	A	T	.	.	MAF_INRAE=23.684
NC_035092.1	61917599	.	C	T	.	.	MAF_USDA=1.667
NC_035092.1	61917639	.	G	A	.	.	MAF_USDA=2.459
NC_035092.1	61917765	.	T	C	.	.	MAF_INRAE=21.667;MAF_USDA=5.882
NC_035092.1	61917831	.	C	A	.	.	MAF_USDA=6.557
NC_035092.1	61917906	.	G	A	.	.	MAF_INRAE=35.443;MAF_USDA=33.929
NC_035092.1	61917910	.	G	A	.	.	MAF_INRAE=12.658;MAF_USDA=20.833
NC_035092.1	61918227	.	C	G	.	.	MAF_USDA=1.639
NC_035092.1	61918564	.	T	G	.	.	MAF_INRAE=44.937;MAF_USDA=28.235
NC_035092.1	61918582	.	T	C	.	.	MAF_INRAE=15.823;MAF_USDA=4.706
NC_035092.1	61918639	.	A	G	.	.	MAF_INRAE=37.975;MAF_USDA=35.882
NC_035092.1	61918675	.	C	T	.	.	MAF_INRAE=37.5;MAF_USDA=35.882
NC_035092.1	61918776	.	C	G	.	.	MAF_INRAE=2.532;MAF_USDA=4.167
NC_035092.1	61918876	.	G	T	.	.	MAF_INRAE=45.57;MAF_USDA=24.118
NC_035092.1	61918893	.	T	G	.	.	MAF_INRAE=37.342;MAF_USDA=35.294
NC_035092.1	61918894	.	G	C	.	.	MAF_INRAE=35.833;MAF_USDA=35.294
NC_035092.1	61918898	.	A	C	.	.	MAF_INRAE=36.667;MAF_USDA=35.294
NC_035092.1	61918958	.	T	C	.	.	MAF_INRAE=2.532;MAF_USDA=30.588
NC_035092.1	61919071	.	G	T	.	.	MAF_USDA=1.639
NC_035092.1	61919107	.	T	C	.	.	MAF_INRAE=2.532;MAF_USDA=5.882
NC_035092.1	61919183	.	C	T	.	.	MAF_INRAE=2.532;MAF_USDA=9.524
NC_035092.1	61919215	.	G	A	.	.	MAF_USDA=1.639
NC_035092.1	61919263	.	T	C	.	.	MAF_USDA=1.639
NC_035092.1	61919306	.	C	T	.	.	MAF_INRAE=21.053;MAF_USDA=40.0
NC_035092.1	61919334	.	C	A	.	.	MAF_USDA=3.279
NC_035092.1	61919438	.	C	T	.	.	MAF_USDA=4.918
NC_035092.1	61919489	.	C	T	.	.	MAF_USDA=17.647
NC_035092.1	61919491	.	C	T	.	.	MAF_USDA=18.675
NC_035092.1	61919512	.	C	G	.	.	MAF_USDA=7.229
NC_035092.1	61924905	.	T	G	.	.	MAF_USDA=5.952
NC_035092.1	61925036	.	A	T	.	.	MAF_INRAE=15.789;MAF_USDA=10.588
NC_035092.1	61925114	.	G	A	.	.	MAF_USDA=5.738
NC_035092.1	61925123	.	G	A	.	.	MAF_USDA=3.279
NC_035092.1	61925124	.	C	A	.	.	MAF_INRAE=42.105;MAF_USDA=27.869
NC_035092.1	61925166	.	G	T	.	.	MAF_INRAE=26.316
NC_035092.1	61925192	.	A	T	.	.	MAF_USDA=13.934
NC_035092.1	61925223	.	A	G	.	.	MAF_USDA=7.377
NC_035092.1	61925262	.	T	G	.	.	MAF_USDA=37.5
NC_035092.1	61925263	.	C	T	.	.	MAF_USDA=42.353
NC_035092.1	61925296	.	T	G	.	.	MAF_USDA=37.5
NC_035092.1	61925301	.	A	C	.	.	MAF_USDA=37.5
NC_035092.1	61925303	.	G	A	.	.	MAF_USDA=11.475
NC_035092.1	61925307	.	A	G	.	.	MAF_USDA=37.5
NC_035092.1	61925355	.	T	C	.	.	MAF_USDA=42.941
NC_035092.1	61925367	.	C	T	.	.	MAF_USDA=2.459
NC_035092.1	61925389	.	T	C	.	.	MAF_USDA=48.824
NC_035092.1	61925427	.	C	A	.	.	MAF_USDA=2.083
NC_035092.1	61925463	.	A	C	.	.	MAF_USDA=8.824
NC_035092.1	61925716	.	C	A	.	.	MAF_USDA=3.279
NC_035092.1	61925813	.	G	A	.	.	MAF_INRAE=38.608;MAF_USDA=31.176
NC_035092.1	61925969	.	A	G	.	.	MAF_USDA=4.167
NC_035092.1	61926073	.	T	C	.	.	MAF_INRAE=38.608;MAF_USDA=41.176
NC_035092.1	61926094	.	C	T	.	.	MAF_USDA=1.639
NC_035092.1	61926220	.	G	C	.	.	MAF_USDA=1.639
NC_035092.1	61926244	.	A	T	.	.	MAF_USDA=5.738
NC_035092.1	61926251	.	G	C	.	.	MAF_USDA=4.118
NC_035092.1	61926275	.	A	T	.	.	MAF_USDA=6.25
NC_035092.1	61926306	.	T	A	.	.	MAF_USDA=8.235
NC_035092.1	61926337	.	A	G	.	.	MAF_USDA=1.639
NC_035092.1	61926344	.	C	G	.	.	MAF_USDA=5.294
NC_035092.1	61926349	.	C	A	.	.	MAF_USDA=12.941
NC_035092.1	61926368	.	A	T	.	.	MAF_USDA=4.918
NC_035092.1	61926375	.	C	G	.	.	MAF_USDA=8.824
NC_035092.1	61926380	.	A	C	.	.	MAF_USDA=10.417
NC_035092.1	61926399	.	T	A	.	.	MAF_USDA=10.0
NC_035092.1	61926406	.	G	C	.	.	MAF_USDA=2.941
NC_035092.1	61926411	.	A	C	.	.	MAF_USDA=1.639
NC_035092.1	61926434	.	C	T	.	.	MAF_USDA=3.529
NC_035092.1	61926504	.	A	G	.	.	MAF_INRAE=10.526;MAF_USDA=6.471
NC_035092.1	61926858	.	G	C	.	.	MAF_INRAE=9.167;MAF_USDA=2.083
NC_035092.1	61926864	.	C	A	.	.	MAF_INRAE=14.557;MAF_USDA=2.083
NC_035092.1	61926915	.	C	T	.	.	MAF_INRAE=11.392
NC_035092.1	61926956	.	T	C	.	.	MAF_INRAE=2.5
NC_035092.1	61927016	.	C	G	.	.	MAF_USDA=3.279
NC_035092.1	61927068	.	C	G	.	.	MAF_INRAE=35.443;MAF_USDA=17.059
NC_035092.1	61927080	.	C	A	.	.	MAF_USDA=16.393
NC_035092.1	61927151	.	C	A	.	.	MAF_INRAE=22.152;MAF_USDA=7.647
NC_035092.1	61927286	.	G	T	.	.	MAF_USDA=10.0
NC_035092.1	61927300	.	G	A	.	.	MAF_INRAE=31.646;MAF_USDA=18.235
NC_035092.1	61927522	.	G	A	.	.	MAF_INRAE=5.0;MAF_USDA=5.882
NC_035092.1	61927524	.	A	G	.	.	MAF_USDA=1.639
NC_035092.1	61927598	.	T	A	.	.	MAF_USDA=2.459
NC_035092.1	61927637	.	T	G	.	.	MAF_INRAE=4.43;MAF_USDA=19.412
NC_035092.1	61927638	.	A	G	.	.	MAF_INRAE=11.667;MAF_USDA=49.412
NC_035092.1	61927700	.	G	C	.	.	MAF_USDA=2.083
NC_035092.1	61927711	.	G	C	.	.	MAF_USDA=10.0
NC_035092.1	61927740	.	A	G	.	.	MAF_USDA=5.882
NC_035092.1	61927752	.	A	G	.	.	MAF_USDA=3.279
NC_035092.1	61927770	.	T	A	.	.	MAF_INRAE=8.228;MAF_USDA=6.471
NC_035092.1	61927844	.	A	G	.	.	MAF_USDA=2.459
NC_035092.1	61927878	.	G	C	.	.	MAF_USDA=2.083
NC_035092.1	61927897	.	C	A	.	.	MAF_INRAE=2.5;MAF_USDA=5.882
NC_035092.1	61927900	.	T	G	.	.	MAF_INRAE=2.5;MAF_USDA=5.882
NC_035092.1	61927927	.	A	C	.	.	MAF_USDA=11.765
NC_035092.1	61927948	.	A	T	.	.	MAF_USDA=5.294
NC_035092.1	61927966	.	T	A	.	.	MAF_INRAE=48.101;MAF_USDA=9.412
NC_035092.1	61927967	.	A	T	.	.	MAF_INRAE=46.667;MAF_USDA=9.412
NC_035092.1	61928010	.	T	C	.	.	MAF_INRAE=2.5
NC_035092.1	61928061	.	G	T	.	.	MAF_INRAE=9.494;MAF_USDA=10.588
NC_035092.1	61928081	.	G	A	.	.	MAF_INRAE=2.5;MAF_USDA=6.471
NC_035092.1	61928118	.	C	T	.	.	MAF_INRAE=2.5;MAF_USDA=6.471
NC_035092.1	61928122	.	A	G	.	.	MAF_INRAE=2.5;MAF_USDA=6.471
NC_035092.1	61928125	.	A	T	.	.	MAF_INRAE=2.5;MAF_USDA=6.471
NC_035092.1	61928195	.	G	A	.	.	MAF_INRAE=9.494;MAF_USDA=12.353
NC_035092.1	61928208	.	A	G	.	.	MAF_INRAE=2.5;MAF_USDA=5.882
NC_035092.1	61928209	.	T	G	.	.	MAF_INRAE=2.5;MAF_USDA=5.882
NC_035092.1	61928219	.	C	T	.	.	MAF_INRAE=2.5;MAF_USDA=6.471
NC_035092.1	61928220	.	C	T	.	.	MAF_INRAE=5.263;MAF_USDA=3.279
NC_035092.1	61928252	.	T	A	.	.	MAF_USDA=5.882
NC_035092.1	61928255	.	C	T	.	.	MAF_INRAE=39.241;MAF_USDA=35.294
NC_035092.1	61928282	.	G	T	.	.	MAF_INRAE=38.608;MAF_USDA=31.176
NC_035092.1	61928320	.	A	T	.	.	MAF_USDA=2.083
NC_035092.1	61928326	.	C	A	.	.	MAF_INRAE=1.667
NC_035092.1	61928368	.	TGACC	TGACG	.	.	MAF_USDA=6.25
NC_035092.1	61928372	.	C	G	.	.	MAF_INRAE=15.789;MAF_USDA=5.738
NC_035092.1	61928482	.	A	G	.	.	MAF_USDA=1.639
NC_035092.1	61928630	.	G	T	.	.	MAF_USDA=4.706
NC_035092.1	61928674	.	G	T	.	.	MAF_USDA=2.459
NC_035092.1	61928699	.	C	A	.	.	MAF_USDA=5.882
NC_035092.1	61928704	.	G	A	.	.	MAF_INRAE=1.667
NC_035092.1	61928707	.	C	G	.	.	MAF_INRAE=2.5
NC_035092.1	61928785	.	T	C	.	.	MAF_INRAE=5.263;MAF_USDA=3.333
NC_035092.1	61928864	.	C	T	.	.	MAF_USDA=2.5
NC_035092.1	61928865	.	A	T	.	.	MAF_INRAE=15.823;MAF_USDA=4.762
NC_035092.1	61928957	.	C	A	.	.	MAF_INRAE=9.494;MAF_USDA=12.353
NC_035092.1	61929085	.	A	G	.	.	MAF_INRAE=1.667;MAF_USDA=6.471
NC_035092.1	61929161	.	C	T	.	.	MAF_INRAE=2.5;MAF_USDA=5.882
NC_035092.1	61929199	.	G	A	.	.	MAF_INRAE=48.734;MAF_USDA=10.0
NC_035092.1	61929223	.	C	A	.	.	MAF_USDA=5.882
NC_035092.1	61929336	.	A	C	.	.	MAF_INRAE=9.494;MAF_USDA=34.118
NC_035092.1	61929364	.	T	C	.	.	MAF_INRAE=1.667;MAF_USDA=5.882
NC_035092.1	61929392	.	C	T	.	.	MAF_USDA=5.882
NC_035092.1	61929413	.	C	T	.	.	MAF_INRAE=49.367;MAF_USDA=9.412
NC_035092.1	61930035	.	C	A	.	.	MAF_USDA=2.459
NC_035092.1	61930052	.	T	G	.	.	MAF_USDA=6.557
NC_035092.1	61930076	.	G	T	.	.	MAF_USDA=4.706
NC_035092.1	61930180	.	T	C	.	.	MAF_INRAE=31.579;MAF_USDA=4.706
NC_035092.1	61930907	.	G	A	.	.	MAF_INRAE=28.947;MAF_USDA=10.417
NC_035092.1	61931030	.	T	G	.	.	MAF_USDA=2.083
NC_035092.1	61931147	.	T	C	.	.	MAF_USDA=11.176
NC_035092.1	61931148	.	G	A	.	.	MAF_INRAE=10.0
NC_035092.1	61931188	.	A	G	.	.	MAF_INRAE=17.089;MAF_USDA=5.294
NC_035092.1	61931236	.	G	A	.	.	MAF_INRAE=1.667
NC_035092.1	61931273	.	G	A	.	.	MAF_USDA=5.294
NC_035092.1	61931309	.	T	A	.	.	MAF_INRAE=2.5;MAF_USDA=6.471
NC_035092.1	61931318	.	G	A	.	.	MAF_USDA=3.279
NC_035092.1	61931378	.	G	A	.	.	MAF_USDA=1.639
NC_035092.1	61931390	.	C	T	.	.	MAF_USDA=4.706
NC_035092.1	61931391	.	G	A	.	.	MAF_INRAE=2.5;MAF_USDA=6.471
NC_035092.1	61931405	.	G	C	.	.	MAF_INRAE=2.5
NC_035092.1	61931420	.	G	A	.	.	MAF_USDA=2.459
NC_035092.1	61931447	.	A	T	.	.	MAF_INRAE=22.785;MAF_USDA=6.471
NC_035092.1	61931490	.	A	T	.	.	MAF_USDA=1.639
NC_035092.1	61931506	.	A	C	.	.	MAF_USDA=1.639
NC_035092.1	61931549	.	A	G	.	.	MAF_INRAE=1.667
NC_035092.1	61931557	.	C	T	.	.	MAF_USDA=44.118
NC_035092.1	61931688	.	G	A	.	.	MAF_USDA=2.459
NC_035092.1	61931726	.	G	A	.	.	MAF_USDA=7.377
NC_035092.1	61931748	.	G	A	.	.	MAF_USDA=2.459
NC_035092.1	61931778	.	G	A	.	.	MAF_USDA=3.279
NC_035092.1	61931786	.	A	G	.	.	MAF_USDA=3.279
NC_035092.1	61931787	.	T	C	.	.	MAF_USDA=11.475
NC_035092.1	61933321	.	G	A	.	.	MAF_INRAE=26.316;MAF_USDA=43.529
NC_035092.1	61933342	.	C	G	.	.	MAF_USDA=5.294
NC_035092.1	61933366	.	G	C	.	.	MAF_USDA=5.294
NC_035092.1	61933524	.	G	T	.	.	MAF_USDA=2.459
NC_035092.1	61933698	.	T	G	.	.	MAF_USDA=8.235
NC_035092.1	61933744	.	G	T	.	.	MAF_INRAE=49.367;MAF_USDA=8.824
NC_035092.1	61933837	.	G	C	.	.	MAF_INRAE=12.025;MAF_USDA=45.882
NC_035092.1	61933856	.	A	C	.	.	MAF_USDA=2.083
NC_035092.1	61933965	.	C	T	.	.	MAF_USDA=12.353
NC_035092.1	61934027	.	G	T	.	.	MAF_USDA=5.882
NC_035092.1	61934055	.	A	C	.	.	MAF_INRAE=5.0;MAF_USDA=1.639
NC_035092.1	61934077	.	C	T	.	.	MAF_USDA=5.294
NC_035092.1	61934137	.	C	T	.	.	MAF_USDA=2.459
NC_035092.1	61934158	.	T	C	.	.	MAF_USDA=6.471
NC_035092.1	61934216	.	A	T	.	.	MAF_USDA=13.529
NC_035092.1	61934290	.	C	A	.	.	MAF_USDA=3.279
NC_035092.1	61934359	.	C	T	.	.	MAF_USDA=1.639
NC_035092.1	61934403	.	G	T	.	.	MAF_USDA=9.016
NC_035092.1	61934535	.	T	G	.	.	MAF_INRAE=9.494;MAF_USDA=12.353
NC_035092.1	61934581	.	T	C	.	.	MAF_USDA=1.639
NC_035092.1	61934735	.	A	C	.	.	MAF_USDA=39.583
NC_035092.1	61934749	.	G	A	.	.	MAF_USDA=2.542
NC_035092.1	61934750	.	C	A	.	.	MAF_USDA=2.542
NC_035092.1	61935011	.	G	A	.	.	MAF_USDA=2.459
NC_035092.1	61935067	.	C	T	.	.	MAF_INRAE=2.5
NC_035092.1	61935095	.	C	T	.	.	MAF_USDA=5.294
NC_035092.1	61935156	.	G	C	.	.	MAF_INRAE=1.667
NC_035092.1	61935432	.	C	T	.	.	MAF_INRAE=6.962;MAF_USDA=14.706
NC_035092.1	61935441	.	A	T	.	.	MAF_USDA=7.647
NC_035092.1	61935534	.	A	G	.	.	MAF_INRAE=26.582;MAF_USDA=4.167
NC_035092.1	61935539	.	A	G	.	.	MAF_INRAE=26.582;MAF_USDA=2.941
NC_035092.1	61935552	.	C	A	.	.	MAF_INRAE=5.263;MAF_USDA=3.279
NC_035092.1	61935596	.	T	C	.	.	MAF_INRAE=22.785;MAF_USDA=6.471
NC_035092.1	61935598	.	G	T	.	.	MAF_INRAE=25.0;MAF_USDA=6.471
NC_035092.1	61935744	.	G	A	.	.	MAF_USDA=4.918
NC_035092.1	61935762	.	T	C	.	.	MAF_USDA=6.557
NC_035092.1	61935816	.	G	A	.	.	MAF_USDA=8.197
NC_035092.1	61935861	.	T	C	.	.	MAF_INRAE=2.632
NC_035092.1	61936894	.	C	T	.	.	MAF_INRAE=5.263;MAF_USDA=39.412
NC_035092.1	61936901	.	T	A	.	.	MAF_USDA=10.417
NC_035092.1	61937092	.	C	T	.	.	MAF_USDA=3.279
NC_035092.1	61937148	.	G	A	.	.	MAF_USDA=5.738
NC_035092.1	61937497	.	G	A	.	.	MAF_USDA=2.459
NC_035092.1	61937514	.	C	T	.	.	MAF_INRAE=13.291;MAF_USDA=13.529
NC_035092.1	61937517	.	C	A	.	.	MAF_USDA=3.279
NC_035092.1	61937602	.	G	A	.	.	MAF_USDA=1.639
NC_035092.1	61937697	.	G	A	.	.	MAF_INRAE=5.263;MAF_USDA=1.639
NC_035092.1	61937720	.	G	A	.	.	MAF_INRAE=24.051;MAF_USDA=1.639
NC_035092.1	61937725	.	T	G	.	.	MAF_INRAE=31.646;MAF_USDA=30.588
NC_035092.1	61937825	.	T	A	.	.	MAF_USDA=3.279
NC_035092.1	61937864	.	G	A	.	.	MAF_USDA=3.279
NC_035092.1	61937898	.	T	C	.	.	MAF_USDA=1.639
NC_035092.1	61937921	.	C	T	.	.	MAF_INRAE=2.532;MAF_USDA=18.75
NC_035092.1	61938120	.	T	G	.	.	MAF_INRAE=15.789;MAF_USDA=41.667
NC_035092.1	61938258	.	G	A	.	.	MAF_USDA=5.738
NC_035092.1	61938273	.	G	A	.	.	MAF_USDA=2.459
NC_035092.1	61938277	.	G	T	.	.	MAF_INRAE=5.0
NC_035092.1	61938769	.	G	A	.	.	MAF_USDA=23.913
NC_035092.1	61940179	.	T	C	.	.	MAF_USDA=13.115
NC_035092.1	61940223	.	A	T	.	.	MAF_USDA=3.279
NC_035092.1	61940349	.	T	A	.	.	MAF_INRAE=31.579;MAF_USDA=4.706
NC_035092.1	61940401	.	T	A	.	.	MAF_INRAE=8.228
NC_035092.1	61940420	.	A	C	.	.	MAF_USDA=4.098
NC_035092.1	61940424	.	T	C	.	.	MAF_USDA=3.279
NC_035092.1	61940456	.	T	G	.	.	MAF_INRAE=10.127;MAF_USDA=21.765
NC_035092.1	61940469	.	A	C	.	.	MAF_USDA=9.412
NC_035092.1	61940542	.	T	C	.	.	MAF_USDA=3.279
NC_035092.1	61940550	.	C	T	.	.	MAF_USDA=2.459
NC_035092.1	61940621	.	C	T	.	.	MAF_USDA=25.0
NC_035092.1	61940641	.	C	T	.	.	MAF_USDA=20.833
NC_035092.1	61940762	.	A	T	.	.	MAF_USDA=39.583
NC_035092.1	61940869	.	G	T	.	.	MAF_INRAE=8.861;MAF_USDA=14.583
NC_035092.1	61940909	.	A	T	.	.	MAF_INRAE=10.0;MAF_USDA=10.417
NC_035092.1	61941026	.	T	C	.	.	MAF_INRAE=8.861;MAF_USDA=15.294
NC_035092.1	61941112	.	A	G	.	.	MAF_INRAE=10.759;MAF_USDA=18.235
NC_035092.1	61941119	.	T	G	.	.	MAF_USDA=4.098
NC_035092.1	61941155	.	A	G	.	.	MAF_USDA=2.459
NC_035092.1	61941166	.	C	T	.	.	MAF_INRAE=10.127;MAF_USDA=21.176
NC_035092.1	61941202	.	C	T	.	.	MAF_USDA=6.557
NC_035092.1	61941220	.	G	T	.	.	MAF_USDA=4.098
NC_035092.1	61941244	.	G	A	.	.	MAF_INRAE=10.759;MAF_USDA=20.588
NC_035092.1	61941259	.	T	A	.	.	MAF_USDA=4.098
NC_035092.1	61941291	.	T	A	.	.	MAF_INRAE=10.759;MAF_USDA=22.951
NC_035092.1	61941311	.	T	G	.	.	MAF_USDA=1.639
NC_035092.1	61941415	.	G	A	.	.	MAF_INRAE=5.263;MAF_USDA=3.529
NC_035092.1	61941427	.	C	A	.	.	MAF_USDA=4.098
NC_035092.1	61941432	.	A	G	.	.	MAF_INRAE=10.526;MAF_USDA=20.0
NC_035092.1	61941446	.	T	A	.	.	MAF_INRAE=10.526;MAF_USDA=20.0
NC_035092.1	61941448	.	G	A	.	.	MAF_USDA=3.279
NC_035092.1	61941483	.	C	T	.	.	MAF_INRAE=6.329
NC_035092.1	61941586	.	T	G	.	.	MAF_INRAE=5.263
NC_035092.1	61941591	.	C	A	.	.	MAF_INRAE=5.0
NC_035092.1	61941751	.	A	C	.	.	MAF_INRAE=8.228
NC_035092.1	61941775	.	A	G	.	.	MAF_INRAE=7.595;MAF_USDA=19.412
NC_035092.1	61941905	.	A	G	.	.	MAF_INRAE=10.127;MAF_USDA=20.588
NC_035092.1	61941909	.	A	G	.	.	MAF_INRAE=1.667
NC_035092.1	61941957	.	T	C	.	.	MAF_USDA=3.279
NC_035092.1	61941980	.	C	T	.	.	MAF_USDA=6.557
NC_035092.1	61942027	.	C	T	.	.	MAF_INRAE=10.759;MAF_USDA=18.824
NC_035092.1	61942181	.	C	A	.	.	MAF_USDA=6.557
NC_035092.1	61942204	.	T	C	.	.	MAF_INRAE=10.833;MAF_USDA=12.5
NC_035092.1	61942205	.	G	C	.	.	MAF_INRAE=10.833;MAF_USDA=12.5
NC_035092.1	61942206	.	T	A	.	.	MAF_INRAE=10.833;MAF_USDA=12.5
NC_035092.1	61942219	.	C	T	.	.	MAF_INRAE=10.127;MAF_USDA=20.588
NC_035092.1	61942329	.	G	A	.	.	MAF_INRAE=14.557;MAF_USDA=22.941
NC_035092.1	61942437	.	A	C	.	.	MAF_INRAE=14.557;MAF_USDA=27.059
NC_035092.1	61942505	.	T	G	.	.	MAF_INRAE=14.557;MAF_USDA=23.81
NC_035092.1	61942549	.	A	G	.	.	MAF_USDA=6.557
NC_035092.1	61942578	.	A	C	.	.	MAF_INRAE=12.025;MAF_USDA=34.706
NC_035092.1	61942642	.	G	T	.	.	MAF_USDA=6.471
NC_035092.1	61942676	.	C	A	.	.	MAF_INRAE=2.532;MAF_USDA=18.75
NC_035092.1	61942806	.	T	C	.	.	MAF_INRAE=9.494;MAF_USDA=27.083
NC_035092.1	61942894	.	G	A	.	.	MAF_USDA=2.459
NC_035092.1	61943072	.	A	C	.	.	MAF_USDA=2.459
NC_035092.1	61943107	.	T	C	.	.	MAF_USDA=2.459
NC_035092.1	61943300	.	A	C	.	.	MAF_INRAE=13.924;MAF_USDA=24.706
NC_035092.1	61943351	.	G	A	.	.	MAF_INRAE=13.291;MAF_USDA=37.059
NC_035092.1	61943385	.	G	A	.	.	MAF_INRAE=13.924;MAF_USDA=25.294
NC_035092.1	61943542	.	G	T	.	.	MAF_INRAE=13.924;MAF_USDA=24.706
NC_035092.1	61943558	.	C	A	.	.	MAF_INRAE=14.557;MAF_USDA=24.706
NC_035092.1	61943567	.	G	T	.	.	MAF_USDA=2.459
NC_035092.1	61943656	.	C	A	.	.	MAF_INRAE=10.759;MAF_USDA=23.529
NC_035092.1	61943713	.	G	T	.	.	MAF_USDA=4.167
NC_035092.1	61943714	.	C	G	.	.	MAF_USDA=4.167
NC_035092.1	61943715	.	A	T	.	.	MAF_USDA=4.167
NC_035092.1	61943752	.	T	G	.	.	MAF_INRAE=13.924;MAF_USDA=25.294
NC_035092.1	61943825	.	C	T	.	.	MAF_INRAE=25.949;MAF_USDA=2.353
NC_035092.1	61943833	.	A	G	.	.	MAF_INRAE=14.557;MAF_USDA=25.294
NC_035092.1	61943917	.	G	T	.	.	MAF_USDA=1.176
NC_035092.1	61944019	.	C	T	.	.	MAF_INRAE=6.962;MAF_USDA=3.529
NC_035092.1	61944207	.	C	T	.	.	MAF_INRAE=14.557;MAF_USDA=25.294
NC_035092.1	61944363	.	G	A	.	.	MAF_INRAE=25.949;MAF_USDA=24.118
NC_035092.1	61944502	.	C	T	.	.	MAF_INRAE=38.608;MAF_USDA=9.836
NC_035092.1	61944546	.	T	C	.	.	MAF_USDA=3.279
NC_035092.1	61944548	.	T	G	.	.	MAF_USDA=3.279
NC_035092.1	61944549	.	A	C	.	.	MAF_INRAE=1.667;MAF_USDA=12.941
NC_035092.1	61944575	.	T	C	.	.	MAF_INRAE=2.532;MAF_USDA=25.882
NC_035092.1	61944713	.	T	C	.	.	MAF_INRAE=13.291;MAF_USDA=20.238
NC_035092.1	61944871	.	C	T	.	.	MAF_INRAE=6.962;MAF_USDA=12.941
NC_035092.1	61945946	.	C	T	.	.	MAF_USDA=9.756
NC_035092.1	61945953	.	G	T	.	.	MAF_USDA=10.417
NC_035092.1	61945993	.	A	C	.	.	MAF_USDA=23.81
NC_035092.1	61946035	.	C	T	.	.	MAF_USDA=5.882
NC_035092.1	61946069	.	T	G	.	.	MAF_USDA=2.459
NC_035092.1	61946141	.	G	A	.	.	MAF_INRAE=15.789;MAF_USDA=29.762
NC_035092.1	61946150	.	C	A	.	.	MAF_INRAE=10.526;MAF_USDA=21.429
NC_035092.1	61946259	.	C	A	.	.	MAF_INRAE=10.526;MAF_USDA=12.5
NC_035092.1	61946332	.	C	T	.	.	MAF_INRAE=9.494;MAF_USDA=22.941
NC_035092.1	61946358	.	G	A	.	.	MAF_INRAE=34.81;MAF_USDA=4.167
NC_035092.1	61946377	.	T	G	.	.	MAF_INRAE=13.924;MAF_USDA=25.294
NC_035092.1	61946386	.	T	C	.	.	MAF_INRAE=13.924;MAF_USDA=24.706
NC_035092.1	61946466	.	G	T	.	.	MAF_INRAE=37.975;MAF_USDA=10.0
NC_035092.1	61946471	.	A	T	.	.	MAF_INRAE=13.924;MAF_USDA=40.588
NC_035092.1	61946601	.	T	C	.	.	MAF_INRAE=22.785;MAF_USDA=45.833
NC_035092.1	61946613	.	G	A	.	.	MAF_USDA=2.083
NC_035092.1	61946641	.	A	C	.	.	MAF_USDA=18.75
NC_035092.1	61946672	.	A	C	.	.	MAF_USDA=16.667
NC_035092.1	61946724	.	T	C	.	.	MAF_USDA=44.118
NC_035092.1	61946725	.	G	A	.	.	MAF_USDA=44.118
NC_035092.1	61946757	.	C	T	.	.	MAF_INRAE=20.886;MAF_USDA=45.294
NC_035092.1	61946762	.	C	G	.	.	MAF_INRAE=9.494;MAF_USDA=23.529
NC_035092.1	61946826	.	T	G	.	.	MAF_INRAE=14.557;MAF_USDA=24.118
NC_035092.1	61946838	.	C	A	.	.	MAF_INRAE=14.557;MAF_USDA=18.75
NC_035092.1	61946843	.	G	C	.	.	MAF_USDA=11.176
NC_035092.1	61946875	.	A	G	.	.	MAF_INRAE=9.494;MAF_USDA=28.824
NC_035092.1	61946922	.	T	C	.	.	MAF_USDA=8.197
NC_035092.1	61946939	.	T	C	.	.	MAF_USDA=3.279
NC_035092.1	61946945	.	A	G	.	.	MAF_INRAE=10.526;MAF_USDA=22.941
NC_035092.1	61946948	.	C	T	.	.	MAF_INRAE=7.5;MAF_USDA=24.118
NC_035092.1	61946982	.	G	T	.	.	MAF_INRAE=18.354;MAF_USDA=46.721
NC_035092.1	61947056	.	G	A	.	.	MAF_INRAE=14.557;MAF_USDA=24.706
NC_035092.1	61947058	.	G	T	.	.	MAF_USDA=1.639
NC_035092.1	61947126	.	G	A	.	.	MAF_INRAE=8.228;MAF_USDA=20.0
NC_035092.1	61947134	.	G	A	.	.	MAF_USDA=1.639
NC_035092.1	61947147	.	C	T	.	.	MAF_INRAE=37.975;MAF_USDA=10.0
NC_035092.1	61947283	.	A	T	.	.	MAF_INRAE=5.263;MAF_USDA=16.471
NC_035092.1	61947286	.	T	G	.	.	MAF_INRAE=5.263;MAF_USDA=1.639
NC_035092.1	61947303	.	T	G	.	.	MAF_INRAE=5.263;MAF_USDA=3.279
NC_035092.1	61947411	.	C	T	.	.	MAF_INRAE=36.709;MAF_USDA=5.357
NC_035092.1	61947506	.	T	C	.	.	MAF_INRAE=3.165;MAF_USDA=7.377
NC_035092.1	61947571	.	C	T	.	.	MAF_USDA=14.118
NC_035092.1	61947593	.	T	C	.	.	MAF_INRAE=5.263;MAF_USDA=17.647
NC_035092.1	61947599	.	G	C	.	.	MAF_INRAE=5.263;MAF_USDA=17.647
NC_035092.1	61947607	.	C	T	.	.	MAF_USDA=18.675
NC_035092.1	61947635	.	C	A	.	.	MAF_USDA=8.333
NC_035092.1	61947703	.	G	A	.	.	MAF_USDA=8.333
NC_035092.1	61947708	.	A	C	.	.	MAF_USDA=10.417
NC_035092.1	61947738	.	C	A	.	.	MAF_USDA=14.583
NC_035092.1	61948211	.	C	T	.	.	MAF_USDA=1.667
NC_035092.1	61948247	.	C	T	.	.	MAF_INRAE=5.263;MAF_USDA=21.176
NC_035092.1	61948292	.	G	A	.	.	MAF_INRAE=5.263;MAF_USDA=20.588
NC_035092.1	61948369	.	A	T	.	.	MAF_USDA=1.639
NC_035092.1	61948378	.	T	C	.	.	MAF_INRAE=5.263;MAF_USDA=21.765
NC_035092.1	61948387	.	G	C	.	.	MAF_INRAE=9.494;MAF_USDA=10.588
NC_035092.1	61948638	.	T	A	.	.	MAF_INRAE=10.127;MAF_USDA=21.176
NC_035092.1	61948692	.	G	T	.	.	MAF_USDA=1.639
NC_035092.1	61948706	.	T	C	.	.	MAF_INRAE=9.494;MAF_USDA=21.176
NC_035092.1	61948754	.	G	T	.	.	MAF_INRAE=5.263;MAF_USDA=1.639
NC_035092.1	61948780	.	C	T	.	.	MAF_USDA=12.353
NC_035092.1	61948786	.	A	T	.	.	MAF_INRAE=8.861;MAF_USDA=20.588
NC_035092.1	61948841	.	G	A	.	.	MAF_INRAE=9.494;MAF_USDA=12.5
NC_035092.1	61948845	.	C	T	.	.	MAF_INRAE=10.833;MAF_USDA=20.588
NC_035092.1	61948847	.	G	A	.	.	MAF_INRAE=10.833;MAF_USDA=20.588
NC_035092.1	61948848	.	A	T	.	.	MAF_INRAE=10.833;MAF_USDA=20.588
NC_035092.1	61948858	.	C	T	.	.	MAF_INRAE=9.494;MAF_USDA=21.176
NC_035092.1	61948865	.	C	A	.	.	MAF_INRAE=9.494;MAF_USDA=21.176
NC_035092.1	61948868	.	T	A	.	.	MAF_INRAE=10.833;MAF_USDA=21.176
NC_035092.1	61948894	.	C	T	.	.	MAF_INRAE=5.0;MAF_USDA=1.639
NC_035092.1	61948897	.	T	C	.	.	MAF_INRAE=9.494;MAF_USDA=21.176
NC_035092.1	61949010	.	C	G	.	.	MAF_INRAE=48.101;MAF_USDA=26.471
NC_035092.1	61949037	.	T	C	.	.	MAF_INRAE=41.139;MAF_USDA=28.824
NC_035092.1	61949110	.	C	A	.	.	MAF_INRAE=9.494;MAF_USDA=21.176
NC_035092.1	61949168	.	A	G	.	.	MAF_INRAE=14.557;MAF_USDA=25.882
NC_035092.1	61949186	.	T	G	.	.	MAF_INRAE=1.667
NC_035092.1	61949245	.	G	A	.	.	MAF_INRAE=12.658;MAF_USDA=25.294
NC_035092.1	61949299	.	T	G	.	.	MAF_INRAE=12.025;MAF_USDA=24.706
NC_035092.1	61949324	.	G	A	.	.	MAF_INRAE=5.063
NC_035092.1	61949363	.	G	C	.	.	MAF_INRAE=3.333
NC_035092.1	61949409	.	C	T	.	.	MAF_USDA=1.639
NC_035092.1	61949433	.	T	C	.	.	MAF_USDA=4.706
NC_035092.1	61949494	.	G	A	.	.	MAF_INRAE=12.025;MAF_USDA=21.765
NC_035092.1	61949501	.	A	G	.	.	MAF_USDA=1.639
NC_035092.1	61949510	.	T	G	.	.	MAF_USDA=1.639
NC_035092.1	61949538	.	A	G	.	.	MAF_USDA=1.639
NC_035092.1	61949717	.	A	G	.	.	MAF_USDA=1.639
NC_035092.1	61949767	.	T	C	.	.	MAF_INRAE=4.167;MAF_USDA=4.918
NC_035092.1	61949808	.	T	G	.	.	MAF_USDA=4.098
NC_035092.1	61949821	.	C	T	.	.	MAF_USDA=1.639
NC_035092.1	61949831	.	C	T	.	.	MAF_USDA=4.098
NC_035092.1	61949838	.	A	G	.	.	MAF_USDA=1.639
NC_035092.1	61949893	.	A	G	.	.	MAF_INRAE=36.076;MAF_USDA=27.059
NC_035092.1	61949950	.	T	C	.	.	MAF_INRAE=12.025;MAF_USDA=30.588
NC_035092.1	61949955	.	G	T	.	.	MAF_INRAE=24.051;MAF_USDA=46.471
NC_035092.1	61949956	.	C	T	.	.	MAF_INRAE=23.333;MAF_USDA=46.471
NC_035092.1	61950014	.	A	C	.	.	MAF_USDA=8.824
NC_035092.1	61950017	.	C	T	.	.	MAF_INRAE=12.658;MAF_USDA=25.882
NC_035092.1	61950018	.	A	G	.	.	MAF_INRAE=15.0;MAF_USDA=25.882
NC_035092.1	61950127	.	G	C	.	.	MAF_INRAE=2.532;MAF_USDA=6.471
NC_035092.1	61950129	.	C	T	.	.	MAF_INRAE=24.051;MAF_USDA=1.639
NC_035092.1	61950425	.	G	T	.	.	MAF_INRAE=5.0;MAF_USDA=4.118
NC_035092.1	61950441	.	C	T	.	.	MAF_INRAE=38.608;MAF_USDA=10.0
NC_035092.1	61950458	.	C	T	.	.	MAF_INRAE=38.608;MAF_USDA=14.118
NC_035092.1	61950602	.	A	G	.	.	MAF_USDA=6.557
NC_035092.1	61950613	.	T	C	.	.	MAF_INRAE=12.658;MAF_USDA=34.118
NC_035092.1	61950616	.	T	A	.	.	MAF_INRAE=15.0;MAF_USDA=35.882
NC_035092.1	61950617	.	G	T	.	.	MAF_USDA=3.279
NC_035092.1	61950686	.	A	G	.	.	MAF_INRAE=12.658;MAF_USDA=35.882
NC_035092.1	61950741	.	T	G	.	.	MAF_INRAE=34.177;MAF_USDA=6.471
NC_035092.1	61950744	.	G	T	.	.	MAF_INRAE=9.494;MAF_USDA=11.176
NC_035092.1	61950783	.	A	T	.	.	MAF_USDA=8.824
NC_035092.1	61950829	.	G	T	.	.	MAF_USDA=6.25
NC_035092.1	61950925	.	T	A	.	.	MAF_USDA=11.765
NC_035092.1	61950974	.	T	C	.	.	MAF_USDA=4.098
NC_035092.1	61950989	.	A	C	.	.	MAF_USDA=11.765
NC_035092.1	61951024	.	C	T	.	.	MAF_INRAE=5.0;MAF_USDA=4.118
NC_035092.1	61951087	.	A	G	.	.	MAF_INRAE=25.316;MAF_USDA=44.706
NC_035092.1	61951109	.	T	C	.	.	MAF_INRAE=12.025;MAF_USDA=35.417
NC_035092.1	61951241	.	G	C	.	.	MAF_USDA=3.279
NC_035092.1	61951269	.	T	G	.	.	MAF_INRAE=5.0;MAF_USDA=4.118
NC_035092.1	61951274	.	C	A	.	.	MAF_INRAE=34.81;MAF_USDA=2.941
NC_035092.1	61951310	.	T	C	.	.	MAF_INRAE=13.291;MAF_USDA=24.118
NC_035092.1	61951357	.	G	T	.	.	MAF_USDA=20.833
NC_035092.1	61951373	.	A	T	.	.	MAF_USDA=6.25
NC_035092.1	61951412	.	T	A	.	.	MAF_USDA=20.0
NC_035092.1	61951481	.	C	T	.	.	MAF_USDA=27.083
NC_035092.1	61952497	.	G	A	.	.	MAF_USDA=2.083
NC_035092.1	61952662	.	A	C	.	.	MAF_INRAE=7.5;MAF_USDA=14.583
NC_035092.1	61952663	.	A	C	.	.	MAF_USDA=4.167
NC_035092.1	61952666	.	C	T	.	.	MAF_INRAE=20.0;MAF_USDA=48.235
NC_035092.1	61952712	.	A	G	.	.	MAF_INRAE=7.5;MAF_USDA=14.583
NC_035092.1	61952843	.	G	A	.	.	MAF_INRAE=2.532;MAF_USDA=4.167
NC_035092.1	61952870	.	G	T	.	.	MAF_INRAE=24.684;MAF_USDA=45.882
NC_035092.1	61952896	.	A	C	.	.	MAF_INRAE=39.167
NC_035092.1	61953097	.	G	C	.	.	MAF_INRAE=25.316;MAF_USDA=43.529
NC_035092.1	61953156	.	A	G	.	.	MAF_USDA=8.824
NC_035092.1	61953159	.	G	A	.	.	MAF_USDA=8.824
NC_035092.1	61953162	.	C	T	.	.	MAF_INRAE=37.975;MAF_USDA=10.588
NC_035092.1	61953172	.	G	C	.	.	MAF_INRAE=37.975;MAF_USDA=10.0
NC_035092.1	61953251	.	G	A	.	.	MAF_USDA=5.294
NC_035092.1	61953288	.	G	A	.	.	MAF_INRAE=13.291;MAF_USDA=25.294
NC_035092.1	61953309	.	C	T	.	.	MAF_USDA=2.459
NC_035092.1	61953310	.	A	T	.	.	MAF_INRAE=13.291;MAF_USDA=24.706
NC_035092.1	61953390	.	T	C	.	.	MAF_INRAE=7.5;MAF_USDA=10.588
NC_035092.1	61953535	.	A	G	.	.	MAF_INRAE=5.0;MAF_USDA=6.25
NC_035092.1	61953801	.	T	A	.	.	MAF_INRAE=12.025;MAF_USDA=31.765
NC_035092.1	61953807	.	T	G	.	.	MAF_INRAE=36.076;MAF_USDA=29.412
NC_035092.1	61953822	.	C	T	.	.	MAF_INRAE=41.139;MAF_USDA=35.882
NC_035092.1	61953862	.	A	G	.	.	MAF_USDA=17.059
NC_035092.1	61953919	.	G	T	.	.	MAF_INRAE=13.291;MAF_USDA=18.75
NC_035092.1	61953932	.	A	T	.	.	MAF_INRAE=13.291;MAF_USDA=18.75
NC_035092.1	61953985	.	G	C	.	.	MAF_INRAE=22.5
NC_035092.1	61953999	.	G	A	.	.	MAF_INRAE=15.19
NC_035092.1	61954010	.	T	A	.	.	MAF_INRAE=26.582
NC_035092.1	61954013	.	G	A	.	.	MAF_INRAE=5.263
NC_035092.1	61954015	.	G	A	.	.	MAF_INRAE=5.833
NC_035092.1	61954080	.	C	T	.	.	MAF_USDA=23.214
NC_035092.1	61954206	.	C	T	.	.	MAF_INRAE=38.608;MAF_USDA=15.294
NC_035092.1	61954252	.	T	G	.	.	MAF_INRAE=38.608;MAF_USDA=15.882
NC_035092.1	61954289	.	T	G	.	.	MAF_INRAE=34.81;MAF_USDA=27.059
NC_035092.1	61954387	.	G	T	.	.	MAF_INRAE=38.608;MAF_USDA=16.071
NC_035092.1	61954409	.	T	A	.	.	MAF_INRAE=40.0;MAF_USDA=14.881
NC_035092.1	61955051	.	T	G	.	.	MAF_USDA=29.545
NC_035092.1	61955064	.	A	C	.	.	MAF_USDA=48.78
NC_035092.1	61955069	.	G	T	.	.	MAF_USDA=10.241
NC_035092.1	61955117	.	T	C	.	.	MAF_INRAE=37.975;MAF_USDA=15.882
NC_035092.1	61955126	.	T	C	.	.	MAF_INRAE=15.823;MAF_USDA=44.706
NC_035092.1	61955155	.	T	A	.	.	MAF_INRAE=5.0;MAF_USDA=3.529
NC_035092.1	61955321	.	G	T	.	.	MAF_INRAE=22.785;MAF_USDA=37.059
NC_035092.1	61955323	.	G	A	.	.	MAF_INRAE=23.333;MAF_USDA=35.294
NC_035092.1	61955332	.	C	G	.	.	MAF_INRAE=5.263;MAF_USDA=1.639
NC_035092.1	61955389	.	T	G	.	.	MAF_INRAE=24.051;MAF_USDA=38.235
NC_035092.1	61955434	.	T	C	.	.	MAF_INRAE=49.367;MAF_USDA=41.176
NC_035092.1	61955448	.	C	T	.	.	MAF_INRAE=43.671;MAF_USDA=19.412
NC_035092.1	61955495	.	G	T	.	.	MAF_INRAE=24.051;MAF_USDA=37.5
NC_035092.1	61955558	.	T	A	.	.	MAF_INRAE=36.709;MAF_USDA=27.059
NC_035092.1	61955600	.	A	G	.	.	MAF_INRAE=35.443;MAF_USDA=25.294
NC_035092.1	61955603	.	C	A	.	.	MAF_INRAE=37.5;MAF_USDA=34.706
NC_035092.1	61955612	.	T	G	.	.	MAF_INRAE=36.076;MAF_USDA=25.882
NC_035092.1	61955694	.	C	G	.	.	MAF_INRAE=5.263;MAF_USDA=18.235
NC_035092.1	61955773	.	G	A	.	.	MAF_USDA=7.647
NC_035092.1	61955824	.	T	G	.	.	MAF_INRAE=5.263;MAF_USDA=1.639
NC_035092.1	61955847	.	A	T	.	.	MAF_INRAE=14.557;MAF_USDA=18.824
NC_035092.1	61955868	.	A	C	.	.	MAF_USDA=5.738
NC_035092.1	61955874	.	C	T	.	.	MAF_USDA=13.934
NC_035092.1	61955900	.	C	T	.	.	MAF_INRAE=44.304;MAF_USDA=42.941
NC_035092.1	61955917	.	A	C	.	.	MAF_USDA=9.836
NC_035092.1	61955927	.	C	T	.	.	MAF_INRAE=3.797;MAF_USDA=1.765
NC_035092.1	61955955	.	A	G	.	.	MAF_INRAE=14.557;MAF_USDA=16.667
NC_035092.1	61955977	.	A	C	.	.	MAF_INRAE=34.177;MAF_USDA=6.471
NC_035092.1	61956016	.	G	T	.	.	MAF_INRAE=35.0;MAF_USDA=10.0
NC_035092.1	61956041	.	G	T	.	.	MAF_USDA=19.412
NC_035092.1	61956096	.	G	T	.	.	MAF_INRAE=21.053;MAF_USDA=27.059
NC_035092.1	61956119	.	T	G	.	.	MAF_USDA=26.471
NC_035092.1	61956335	.	G	A	.	.	MAF_INRAE=3.797;MAF_USDA=16.471
NC_035092.1	61956396	.	T	A	.	.	MAF_USDA=7.059
NC_035092.1	61956418	.	A	T	.	.	MAF_USDA=5.294
NC_035092.1	61956421	.	A	C	.	.	MAF_USDA=1.639
NC_035092.1	61956430	.	C	T	.	.	MAF_USDA=1.639
NC_035092.1	61956437	.	G	A	.	.	MAF_USDA=1.639
NC_035092.1	61956447	.	C	T	.	.	MAF_INRAE=3.797;MAF_USDA=36.471
NC_035092.1	61956479	.	A	C	.	.	MAF_USDA=2.459
NC_035092.1	61956528	.	T	C	.	.	MAF_USDA=3.279
NC_035092.1	61956560	.	T	A	.	.	MAF_INRAE=4.167
NC_035092.1	61956568	.	C	A	.	.	MAF_USDA=2.459
NC_035092.1	61956578	.	T	A	.	.	MAF_INRAE=44.167
NC_035092.1	61956587	.	A	C	.	.	MAF_INRAE=44.167
NC_035092.1	61956602	.	G	T	.	.	MAF_INRAE=6.667
NC_035092.1	61956611	.	T	C	.	.	MAF_USDA=1.639
NC_035092.1	61956612	.	G	T	.	.	MAF_INRAE=6.667
NC_035092.1	61956622	.	T	G	.	.	MAF_INRAE=5.833
NC_035092.1	61956646	.	G	A	.	.	MAF_USDA=6.557
NC_035092.1	61956649	.	A	C	.	.	MAF_INRAE=31.579;MAF_USDA=47.059
NC_035092.1	61956722	.	G	A	.	.	MAF_USDA=31.25
NC_035092.1	61956762	.	C	T	.	.	MAF_INRAE=21.053
NC_035092.1	61956768	.	A	G	.	.	MAF_INRAE=21.053
NC_035092.1	61956795	.	A	G	.	.	MAF_INRAE=21.053
NC_035092.1	61956965	.	G	T	.	.	MAF_USDA=4.167
NC_035092.1	61956966	.	G	T	.	.	MAF_USDA=4.167
NC_035092.1	61956967	.	G	A	.	.	MAF_USDA=4.167
NC_035092.1	61956968	.	A	G	.	.	MAF_USDA=4.167
NC_035092.1	61957835	.	G	A	.	.	MAF_INRAE=2.5
NC_035092.1	61957898	.	G	T	.	.	MAF_USDA=16.667
NC_035092.1	61957916	.	GA	GG	.	.	MAF_USDA=43.75
NC_035092.1	61957930	.	C	T	.	.	MAF_INRAE=1.667
NC_035092.1	61957952	.	G	A	.	.	MAF_USDA=4.706
NC_035092.1	61957998	.	T	G	.	.	MAF_USDA=45.882
NC_035092.1	61958002	.	G	T	.	.	MAF_USDA=1.639
NC_035092.1	61958052	.	G	A	.	.	MAF_USDA=17.647
NC_035092.1	61958260	.	T	G	.	.	MAF_INRAE=47.368;MAF_USDA=13.855
NC_035092.1	61958270	.	T	A	.	.	MAF_INRAE=31.579;MAF_USDA=39.583
NC_035092.1	61958272	.	T	C	.	.	MAF_USDA=37.5
NC_035092.1	61958273	.	A	T	.	.	MAF_USDA=39.583
NC_035092.1	61958306	.	T	A	.	.	MAF_INRAE=40.506;MAF_USDA=47.647
NC_035092.1	61958386	.	G	T	.	.	MAF_INRAE=38.608;MAF_USDA=46.471
NC_035092.1	61958486	.	G	A	.	.	MAF_USDA=2.459
NC_035092.1	61958487	.	C	A	.	.	MAF_INRAE=39.241;MAF_USDA=44.118
NC_035092.1	61958489	.	T	A	.	.	MAF_USDA=3.279
NC_035092.1	61958517	.	T	C	.	.	MAF_INRAE=3.797;MAF_USDA=20.588
NC_035092.1	61958555	.	G	A	.	.	MAF_INRAE=37.975;MAF_USDA=14.583
NC_035092.1	61958641	.	G	T	.	.	MAF_INRAE=38.608;MAF_USDA=10.0
NC_035092.1	61958657	.	C	T	.	.	MAF_INRAE=42.405;MAF_USDA=39.412
NC_035092.1	61958679	.	C	T	.	.	MAF_USDA=8.235
NC_035092.1	61958685	.	G	A	.	.	MAF_INRAE=8.861;MAF_USDA=7.647
NC_035092.1	61958688	.	G	A	.	.	MAF_INRAE=10.0;MAF_USDA=7.647
NC_035092.1	61958753	.	C	G	.	.	MAF_USDA=1.639
NC_035092.1	61958826	.	C	A	.	.	MAF_USDA=4.706
NC_035092.1	61958828	.	G	T	.	.	MAF_USDA=4.706
NC_035092.1	61958853	.	T	A	.	.	MAF_INRAE=3.797;MAF_USDA=3.529
NC_035092.1	61958865	.	A	G	.	.	MAF_USDA=1.639
NC_035092.1	61958947	.	G	A	.	.	MAF_INRAE=41.772;MAF_USDA=37.647
NC_035092.1	61958992	.	G	C	.	.	MAF_INRAE=39.873;MAF_USDA=40.588
NC_035092.1	61959057	.	T	C	.	.	MAF_USDA=4.167
NC_035092.1	61959069	.	T	A	.	.	MAF_INRAE=10.526;MAF_USDA=9.412
NC_035092.1	61959076	.	C	T	.	.	MAF_USDA=4.167
NC_035092.1	61959088	.	G	A	.	.	MAF_INRAE=1.667
NC_035092.1	61959160	.	C	T	.	.	MAF_USDA=32.941
NC_035092.1	61959178	.	C	T	.	.	MAF_INRAE=2.5
NC_035092.1	61959187	.	T	A	.	.	MAF_USDA=3.279
NC_035092.1	61959206	.	A	C	.	.	MAF_USDA=9.412
NC_035092.1	61959208	.	A	G	.	.	MAF_USDA=9.412
NC_035092.1	61959210	.	T	G	.	.	MAF_USDA=9.412
NC_035092.1	61959228	.	A	G	.	.	MAF_USDA=8.824
NC_035092.1	61959244	.	C	G	.	.	MAF_USDA=36.957
NC_035092.1	61960498	.	G	A	.	.	MAF_USDA=18.75
NC_035092.1	61960502	.	C	G	.	.	MAF_USDA=20.833
NC_035092.1	61960520	.	G	A	.	.	MAF_USDA=27.083
NC_035092.1	61960557	.	G	A	.	.	MAF_USDA=42.353
NC_035092.1	61960558	.	C	T	.	.	MAF_USDA=2.459
NC_035092.1	61960577	.	T	A	.	.	MAF_USDA=2.976
NC_035092.1	61960630	.	G	A	.	.	MAF_USDA=4.706
NC_035092.1	61960647	.	T	G	.	.	MAF_INRAE=47.368;MAF_USDA=10.417
NC_035092.1	61960652	.	C	A,T	.	.	MAF_INRAE=47.368;MAF_USDA=10.417
NC_035092.1	61960653	.	C	G	.	.	MAF_USDA=10.417
NC_035092.1	61960654	.	C	A	.	.	MAF_USDA=10.417
NC_035092.1	61960667	.	C	T	.	.	MAF_INRAE=8.861;MAF_USDA=13.529
NC_035092.1	61960740	.	T	C	.	.	MAF_INRAE=43.038;MAF_USDA=38.824
NC_035092.1	61960778	.	A	T	.	.	MAF_INRAE=47.5;MAF_USDA=39.412
NC_035092.1	61960789	.	C	T	.	.	MAF_INRAE=43.038;MAF_USDA=41.176
NC_035092.1	61960837	.	C	T	.	.	MAF_USDA=1.639
NC_035092.1	61960841	.	G	A	.	.	MAF_INRAE=10.127;MAF_USDA=18.235
NC_035092.1	61960905	.	A	G	.	.	MAF_USDA=5.294
NC_035092.1	61960916	.	A	G	.	.	MAF_USDA=1.639
NC_035092.1	61960927	.	A	C	.	.	MAF_USDA=4.098
NC_035092.1	61960946	.	C	G	.	.	MAF_INRAE=5.0;MAF_USDA=9.412
NC_035092.1	61961000	.	C	G	.	.	MAF_INRAE=42.405;MAF_USDA=40.0
NC_035092.1	61961043	.	A	C	.	.	MAF_INRAE=48.101;MAF_USDA=47.647
NC_035092.1	61961055	.	C	A	.	.	MAF_INRAE=5.0;MAF_USDA=10.417
NC_035092.1	61961062	.	C	A	.	.	MAF_INRAE=41.772;MAF_USDA=39.412
NC_035092.1	61961094	.	T	C	.	.	MAF_INRAE=42.5
NC_035092.1	61961095	.	C	A	.	.	MAF_INRAE=42.5
NC_035092.1	61961105	.	G	A	.	.	MAF_USDA=3.279
NC_035092.1	61961128	.	A	T	.	.	MAF_USDA=2.083
NC_035092.1	61961153	.	C	T	.	.	MAF_USDA=29.167
NC_035092.1	61961515	.	G	C	.	.	MAF_INRAE=6.667
NC_035092.1	61961523	.	T	A	.	.	MAF_USDA=2.542
NC_035092.1	61961554	.	T	A	.	.	MAF_INRAE=1.667
NC_035092.1	61961564	.	C	A	.	.	MAF_USDA=3.448
NC_035092.1	61965671	.	C	T	.	.	MAF_INRAE=31.579;MAF_USDA=40.0
NC_035092.1	61965813	.	C	T	.	.	MAF_USDA=2.459
NC_035092.1	61965845	.	G	A	.	.	MAF_USDA=10.0
NC_035092.1	61965933	.	T	C	.	.	MAF_USDA=17.857
NC_035092.1	61965934	.	G	A	.	.	MAF_USDA=1.667
NC_035092.1	61965947	.	T	A	.	.	MAF_USDA=2.5
NC_035092.1	61965948	.	T	C	.	.	MAF_USDA=17.857
NC_035092.1	61966032	.	C	G	.	.	MAF_USDA=1.667
NC_035092.1	61966054	.	C	T	.	.	MAF_INRAE=5.0;MAF_USDA=11.905
NC_035092.1	61966199	.	T	C	.	.	MAF_USDA=1.667
NC_035092.1	61966217	.	G	T	.	.	MAF_USDA=9.524
NC_035092.1	61966277	.	C	T	.	.	MAF_INRAE=2.5
NC_035092.1	61966281	.	C	T	.	.	MAF_INRAE=42.405;MAF_USDA=40.476
NC_035092.1	61966301	.	G	A	.	.	MAF_USDA=4.167
NC_035092.1	61966380	.	A	G	.	.	MAF_INRAE=48.734;MAF_USDA=45.783
NC_035092.1	61966383	.	T	C	.	.	MAF_USDA=5.085
NC_035092.1	61966384	.	G	T	.	.	MAF_USDA=2.542
NC_035092.1	61966448	.	A	T	.	.	MAF_INRAE=41.772;MAF_USDA=42.353
NC_035092.1	61966458	.	C	A	.	.	MAF_USDA=8.333
NC_035092.1	61966461	.	T	C	.	.	MAF_INRAE=41.772;MAF_USDA=37.5
NC_035092.1	61966488	.	C	A	.	.	MAF_INRAE=41.772;MAF_USDA=41.176
NC_035092.1	61966543	.	T	C	.	.	MAF_INRAE=11.392;MAF_USDA=2.083
NC_035092.1	61966570	.	G	T	.	.	MAF_INRAE=34.177;MAF_USDA=2.941
NC_035092.1	61966572	.	A	T	.	.	MAF_INRAE=9.167;MAF_USDA=4.706
NC_035092.1	61966573	.	A	T	.	.	MAF_INRAE=45.0;MAF_USDA=41.176
NC_035092.1	61966610	.	A	C	.	.	MAF_INRAE=3.797
NC_035092.1	61966614	.	A	C	.	.	MAF_INRAE=45.0
NC_035092.1	61966618	.	A	C	.	.	MAF_INRAE=45.0
NC_035092.1	61966650	.	C	T	.	.	MAF_INRAE=9.494;MAF_USDA=10.714
NC_035092.1	61966654	.	G	A	.	.	MAF_INRAE=42.405;MAF_USDA=41.667
NC_035092.1	61966666	.	T	A	.	.	MAF_INRAE=42.405;MAF_USDA=42.262
NC_035092.1	61966670	.	G	C	.	.	MAF_INRAE=45.833;MAF_USDA=42.857
NC_035092.1	61966691	.	A	G	.	.	MAF_INRAE=38.608;MAF_USDA=21.429
NC_035092.1	61966695	.	C	T	.	.	MAF_INRAE=9.167;MAF_USDA=2.083
NC_035092.1	61966727	.	T	C	.	.	MAF_INRAE=8.861;MAF_USDA=5.294
NC_035092.1	61966793	.	C	T	.	.	MAF_USDA=2.459
NC_035092.1	61966847	.	G	T	.	.	MAF_INRAE=6.962;MAF_USDA=22.353
NC_035092.1	61966855	.	C	A	.	.	MAF_USDA=10.588
NC_035092.1	61966904	.	A	C	.	.	MAF_INRAE=5.0;MAF_USDA=14.706
NC_035092.1	61966938	.	G	A	.	.	MAF_INRAE=38.608;MAF_USDA=10.588
NC_035092.1	61966940	.	T	G	.	.	MAF_INRAE=35.833;MAF_USDA=10.588
NC_035092.1	61966946	.	C	A	.	.	MAF_INRAE=42.405;MAF_USDA=35.294
NC_035092.1	61966965	.	C	G	.	.	MAF_USDA=4.098
NC_035092.1	61966966	.	G	A	.	.	MAF_INRAE=10.127;MAF_USDA=17.059
NC_035092.1	61966969	.	C	T	.	.	MAF_INRAE=5.0;MAF_USDA=11.765
NC_035092.1	61966970	.	C	T	.	.	MAF_INRAE=5.0;MAF_USDA=11.765
NC_035092.1	61966983	.	G	A	.	.	MAF_INRAE=5.263
NC_035092.1	61966985	.	G	C	.	.	MAF_INRAE=5.263;MAF_USDA=7.647
NC_035092.1	61966986	.	T	G	.	.	MAF_USDA=4.098
NC_035092.1	61967013	.	A	C	.	.	MAF_USDA=4.098
NC_035092.1	61967016	.	C	A	.	.	MAF_INRAE=10.833;MAF_USDA=5.294
NC_035092.1	61967020	.	C	T	.	.	MAF_INRAE=3.797;MAF_USDA=11.176
NC_035092.1	61967025	.	A	G	.	.	MAF_INRAE=3.797;MAF_USDA=11.176
NC_035092.1	61967045	.	C	T	.	.	MAF_USDA=3.279
NC_035092.1	61967046	.	A	G	.	.	MAF_INRAE=19.62;MAF_USDA=49.412
NC_035092.1	61967060	.	C	T	.	.	MAF_INRAE=49.367;MAF_USDA=48.824
NC_035092.1	61967064	.	C	T	.	.	MAF_USDA=4.098
NC_035092.1	61967078	.	A	C	.	.	MAF_INRAE=37.342;MAF_USDA=9.412
NC_035092.1	61967093	.	T	C	.	.	MAF_USDA=4.098
NC_035092.1	61967098	.	C	A	.	.	MAF_USDA=20.588
NC_035092.1	61967124	.	A	G	.	.	MAF_INRAE=18.987;MAF_USDA=48.235
NC_035092.1	61967136	.	G	A	.	.	MAF_INRAE=23.418;MAF_USDA=41.176
NC_035092.1	61967214	.	T	C	.	.	MAF_INRAE=22.785;MAF_USDA=45.882
NC_035092.1	61967234	.	C	T	.	.	MAF_INRAE=23.418;MAF_USDA=45.294
NC_035092.1	61967290	.	G	A	.	.	MAF_INRAE=22.785;MAF_USDA=45.294
NC_035092.1	61967297	.	G	A	.	.	MAF_INRAE=38.608;MAF_USDA=25.882
NC_035092.1	61967407	.	C	T	.	.	MAF_INRAE=38.608;MAF_USDA=25.294
NC_035092.1	61967409	.	C	A	.	.	MAF_INRAE=5.0;MAF_USDA=11.176
NC_035092.1	61967478	.	G	A	.	.	MAF_INRAE=5.0;MAF_USDA=12.941
NC_035092.1	61967493	.	C	G	.	.	MAF_INRAE=5.0;MAF_USDA=13.529
NC_035092.1	61967519	.	A	T	.	.	MAF_INRAE=4.167
NC_035092.1	61967558	.	A	T	.	.	MAF_INRAE=41.772;MAF_USDA=12.5
NC_035092.1	61967562	.	T	C	.	.	MAF_INRAE=5.263;MAF_USDA=20.833
NC_035092.1	61967587	.	G	A	.	.	MAF_INRAE=41.772;MAF_USDA=14.583
NC_035092.1	61967696	.	G	A	.	.	MAF_INRAE=41.139;MAF_USDA=12.5
NC_035092.1	61967705	.	A	G	.	.	MAF_INRAE=41.139;MAF_USDA=12.5
NC_035092.1	61967759	.	C	T	.	.	MAF_INRAE=47.368;MAF_USDA=12.5
NC_035092.1	61967764	.	A	C	.	.	MAF_INRAE=17.722;MAF_USDA=25.0
NC_035092.1	61967765	.	G	A	.	.	MAF_INRAE=24.051
NC_035092.1	61967781	.	A	G	.	.	MAF_INRAE=5.263
NC_035092.1	61967824	.	G	T	.	.	MAF_INRAE=1.899;MAF_USDA=20.833
NC_035092.1	61967887	.	A	G	.	.	MAF_INRAE=2.5
NC_035092.1	61968034	.	T	A	.	.	MAF_INRAE=3.333
NC_035092.1	61968126	.	T	G	.	.	MAF_USDA=13.529
NC_035092.1	61968128	.	G	T	.	.	MAF_USDA=12.941
NC_035092.1	61968199	.	A	T	.	.	MAF_INRAE=2.532;MAF_USDA=5.882
NC_035092.1	61968264	.	C	T	.	.	MAF_INRAE=5.263;MAF_USDA=1.639
NC_035092.1	61968304	.	G	A	.	.	MAF_INRAE=20.253;MAF_USDA=33.607
NC_035092.1	61968351	.	T	G	.	.	MAF_USDA=17.213
NC_035092.1	61968356	.	G	T	.	.	MAF_USDA=12.295
NC_035092.1	61968360	.	A	C	.	.	MAF_USDA=12.295
NC_035092.1	61968389	.	C	G	.	.	MAF_INRAE=5.263;MAF_USDA=1.667
NC_035092.1	61968390	.	A	T	.	.	MAF_USDA=1.667
NC_035092.1	61968439	.	C	A	.	.	MAF_USDA=17.213
NC_035092.1	61968844	.	C	A	.	.	MAF_USDA=2.083
NC_035092.1	61968856	.	C	T	.	.	MAF_USDA=6.25
NC_035092.1	61969091	.	C	T	.	.	MAF_INRAE=5.263;MAF_USDA=8.333
NC_035092.1	61969154	.	T	C	.	.	MAF_INRAE=4.167;MAF_USDA=8.824
NC_035092.1	61969365	.	G	T	.	.	MAF_USDA=4.098
NC_035092.1	61969455	.	A	G	.	.	MAF_INRAE=5.263;MAF_USDA=5.738
NC_035092.1	61969526	.	G	A	.	.	MAF_INRAE=5.833;MAF_USDA=7.647
NC_035092.1	61969619	.	A	C	.	.	MAF_INRAE=2.5;MAF_USDA=4.167
NC_035092.1	61969633	.	A	C	.	.	MAF_USDA=10.417
NC_035092.1	61969655	.	C	A	.	.	MAF_INRAE=3.333
NC_035092.1	61969663	.	C	G	.	.	MAF_INRAE=5.0
NC_035092.1	61969797	.	T	C	.	.	MAF_USDA=50.0
NC_035092.1	61969924	.	T	G	.	.	MAF_USDA=10.417
NC_035092.1	61969943	.	A	C	.	.	MAF_USDA=50.0
NC_035092.1	61969960	.	G	T	.	.	MAF_USDA=4.098
NC_035092.1	61969997	.	T	G	.	.	MAF_USDA=5.882
NC_035092.1	61970012	.	C	G	.	.	MAF_USDA=20.0
NC_035092.1	61970039	.	G	A	.	.	MAF_USDA=5.294
NC_035092.1	61970088	.	A	T	.	.	MAF_INRAE=5.263;MAF_USDA=1.639
NC_035092.1	61970089	.	C	T	.	.	MAF_USDA=2.459
NC_035092.1	61970090	.	G	A	.	.	MAF_INRAE=24.684;MAF_USDA=2.353
NC_035092.1	61970310	.	C	A	.	.	MAF_INRAE=5.0;MAF_USDA=20.0
NC_035092.1	61970315	.	A	T	.	.	MAF_USDA=16.667
NC_035092.1	61970316	.	A	T	.	.	MAF_USDA=14.583
NC_035092.1	61970317	.	A	T	.	.	MAF_USDA=14.583
NC_035092.1	61970318	.	G	T	.	.	MAF_USDA=14.583
NC_035092.1	61970400	.	A	C	.	.	MAF_INRAE=31.579;MAF_USDA=4.167
NC_035092.1	61970421	.	T	C	.	.	MAF_INRAE=31.579;MAF_USDA=2.083
NC_035092.1	61970430	.	G	T	.	.	MAF_INRAE=5.263;MAF_USDA=2.083
NC_035092.1	61971466	.	T	A	.	.	MAF_USDA=2.459
NC_035092.1	61971467	.	C	A	.	.	MAF_USDA=2.459
NC_035092.1	61971673	.	G	A	.	.	MAF_USDA=6.25
NC_035092.1	61971780	.	T	A	.	.	MAF_USDA=8.333
NC_035092.1	61971781	.	G	A	.	.	MAF_USDA=8.333
NC_035092.1	61971789	.	C	T	.	.	MAF_USDA=1.667
NC_035092.1	61971858	.	A	G	.	.	MAF_USDA=3.279
NC_035092.1	61971921	.	C	T	.	.	MAF_INRAE=5.0;MAF_USDA=12.941
NC_035092.1	61971973	.	A	C	.	.	MAF_INRAE=5.0;MAF_USDA=8.333
NC_035092.1	61971999	.	A	G	.	.	MAF_USDA=10.0
NC_035092.1	61972001	.	T	C	.	.	MAF_INRAE=22.5;MAF_USDA=47.059
NC_035092.1	61972016	.	T	G	.	.	MAF_INRAE=5.0;MAF_USDA=5.882
NC_035092.1	61972034	.	C	T	.	.	MAF_INRAE=22.152;MAF_USDA=50.0
NC_035092.1	61972040	.	A	T	.	.	MAF_USDA=1.639
NC_035092.1	61972188	.	G	A	.	.	MAF_INRAE=5.0;MAF_USDA=5.882
NC_035092.1	61972219	.	T	G	.	.	MAF_INRAE=36.667
NC_035092.1	61972220	.	A	C	.	.	MAF_USDA=4.098
NC_035092.1	61972286	.	T	A	.	.	MAF_INRAE=8.861;MAF_USDA=6.471
NC_035092.1	61972344	.	T	C	.	.	MAF_INRAE=17.722;MAF_USDA=38.824
NC_035092.1	61972433	.	T	A	.	.	MAF_USDA=10.588
NC_035092.1	61972457	.	G	A	.	.	MAF_USDA=1.639
NC_035092.1	61972488	.	A	T	.	.	MAF_USDA=1.639
NC_035092.1	61972495	.	C	A	.	.	MAF_USDA=4.098
NC_035092.1	61973902	.	A	C	.	.	MAF_USDA=7.377
NC_035092.1	61973903	.	A	C	.	.	MAF_USDA=8.333
NC_035092.1	61973925	.	G	A	.	.	MAF_USDA=4.098
NC_035092.1	61973926	.	T	C	.	.	MAF_USDA=4.918
NC_035092.1	61973935	.	C	A	.	.	MAF_USDA=4.098
NC_035092.1	61973936	.	A	C	.	.	MAF_USDA=4.118
NC_035092.1	61973955	.	A	C	.	.	MAF_INRAE=21.053;MAF_USDA=50.0
NC_035092.1	61973990	.	C	T	.	.	MAF_USDA=3.279
NC_035092.1	61974022	.	T	G	.	.	MAF_INRAE=9.494;MAF_USDA=22.024
NC_035092.1	61974063	.	T	A	.	.	MAF_INRAE=40.506;MAF_USDA=34.706
NC_035092.1	61974106	.	G	T	.	.	MAF_USDA=9.016
NC_035092.1	61974133	.	G	T	.	.	MAF_USDA=8.333
NC_035092.1	61974134	.	G	C	.	.	MAF_USDA=8.333
NC_035092.1	61974208	.	G	T	.	.	MAF_INRAE=2.532;MAF_USDA=4.167
NC_035092.1	61974209	.	C	T	.	.	MAF_INRAE=1.667;MAF_USDA=4.167
NC_035092.1	61974237	.	C	T	.	.	MAF_INRAE=8.861;MAF_USDA=6.471
NC_035092.1	61974311	.	A	G	.	.	MAF_INRAE=8.861;MAF_USDA=7.059
NC_035092.1	61974419	.	G	A	.	.	MAF_INRAE=2.532;MAF_USDA=6.471
NC_035092.1	61974474	.	T	C	.	.	MAF_INRAE=5.263;MAF_USDA=1.639
NC_035092.1	61974481	.	C	T	.	.	MAF_USDA=10.0
NC_035092.1	61974506	.	T	G	.	.	MAF_USDA=12.941
NC_035092.1	61974619	.	G	A	.	.	MAF_INRAE=38.608;MAF_USDA=10.588
NC_035092.1	61974708	.	G	T	.	.	MAF_USDA=1.639
NC_035092.1	61974757	.	G	A	.	.	MAF_INRAE=24.684;MAF_USDA=46.471
NC_035092.1	61974814	.	T	C	.	.	MAF_USDA=6.471
NC_035092.1	61974838	.	G	A	.	.	MAF_INRAE=1.667
NC_035092.1	61974893	.	T	G	.	.	MAF_USDA=1.639
NC_035092.1	61974958	.	A	C	.	.	MAF_INRAE=27.215;MAF_USDA=45.882
NC_035092.1	61975001	.	T	C	.	.	MAF_USDA=7.059
NC_035092.1	61975002	.	G	C	.	.	MAF_USDA=38.235
NC_035092.1	61975036	.	A	G	.	.	MAF_INRAE=25.949
NC_035092.1	61975048	.	C	T	.	.	MAF_USDA=5.882
NC_035092.1	61975053	.	T	A	.	.	MAF_USDA=1.639
NC_035092.1	61975110	.	A	G	.	.	MAF_USDA=16.393
NC_035092.1	61975121	.	C	T	.	.	MAF_USDA=1.639
NC_035092.1	61975127	.	A	T	.	.	MAF_INRAE=25.0;MAF_USDA=47.917
NC_035092.1	61975128	.	C	A	.	.	MAF_INRAE=25.0;MAF_USDA=50.0
NC_035092.1	61975204	.	G	A	.	.	MAF_USDA=1.639
NC_035092.1	61975244	.	T	C	.	.	MAF_USDA=41.667
NC_035092.1	61975246	.	C	T	.	.	MAF_INRAE=5.263
NC_035092.1	61975269	.	G	T	.	.	MAF_INRAE=1.667
NC_035092.1	61975305	.	A	C	.	.	MAF_USDA=5.738
NC_035092.1	61975308	.	A	G	.	.	MAF_USDA=4.918
NC_035092.1	61975323	.	C	T	.	.	MAF_INRAE=4.167
NC_035092.1	61975336	.	T	C	.	.	MAF_INRAE=5.833
NC_035092.1	61975343	.	A	C	.	.	MAF_INRAE=2.5
NC_035092.1	61975346	.	A	G	.	.	MAF_INRAE=1.667
NC_035092.1	61975347	.	A	T	.	.	MAF_INRAE=1.667
NC_035092.1	61975386	.	A	G	.	.	MAF_INRAE=12.5
NC_035092.1	61975397	.	C	A	.	.	MAF_INRAE=15.833
NC_035092.1	61975399	.	C	A	.	.	MAF_INRAE=15.833
NC_035092.1	61975544	.	C	T	.	.	MAF_INRAE=2.532;MAF_USDA=6.471
NC_035092.1	61975766	.	G	T	.	.	MAF_USDA=33.333
NC_035092.1	61975815	.	T	C	.	.	MAF_USDA=43.478
NC_035092.1	61975829	.	T	A	.	.	MAF_USDA=41.304
NC_035092.1	61975942	.	G	T	.	.	MAF_USDA=20.833
NC_035092.1	61976255	.	G	A	.	.	MAF_INRAE=15.789;MAF_USDA=2.083
NC_035092.1	61976341	.	G	T	.	.	MAF_USDA=8.333
NC_035092.1	61976379	.	C	A	.	.	MAF_INRAE=1.667
NC_035092.1	61976395	.	C	G	.	.	MAF_USDA=4.706
NC_035092.1	61976404	.	A	G	.	.	MAF_USDA=1.639
NC_035092.1	61976423	.	C	T	.	.	MAF_USDA=4.167
NC_035092.1	61976844	.	C	T	.	.	MAF_INRAE=1.667
NC_035092.1	61977082	.	A	C	.	.	MAF_INRAE=17.722;MAF_USDA=46.471
NC_035092.1	61977174	.	T	G	.	.	MAF_INRAE=17.722;MAF_USDA=44.706
NC_035092.1	61977302	.	T	G	.	.	MAF_INRAE=17.722;MAF_USDA=45.882
NC_035092.1	61977377	.	A	G	.	.	MAF_USDA=7.059
NC_035092.1	61977388	.	G	A	.	.	MAF_INRAE=5.263
NC_035092.1	61977470	.	A	C	.	.	MAF_INRAE=38.608;MAF_USDA=31.765
NC_035092.1	61977490	.	T	C	.	.	MAF_INRAE=31.579;MAF_USDA=46.471
NC_035092.1	61977537	.	C	T	.	.	MAF_INRAE=1.667
NC_035092.1	61977714	.	C	T	.	.	MAF_USDA=9.412
NC_035092.1	61977762	.	T	C	.	.	MAF_INRAE=17.089;MAF_USDA=45.294
NC_035092.1	61977854	.	G	T	.	.	MAF_INRAE=26.582;MAF_USDA=37.059
NC_035092.1	61977860	.	TCTAATTGTGT	TCTAATTGTGA	.	.	MAF_USDA=6.25
NC_035092.1	61977870	.	T	A	.	.	MAF_INRAE=35.443
NC_035092.1	61977919	.	T	A	.	.	MAF_INRAE=8.861;MAF_USDA=9.412
NC_035092.1	61977993	.	C	T	.	.	MAF_INRAE=8.228;MAF_USDA=2.083
NC_035092.1	61978059	.	C	A	.	.	MAF_INRAE=26.582;MAF_USDA=37.647
NC_035092.1	61978060	.	G	T	.	.	MAF_INRAE=25.0;MAF_USDA=37.647
NC_035092.1	61978068	.	C	T	.	.	MAF_INRAE=26.582;MAF_USDA=37.647
NC_035092.1	61978081	.	T	G	.	.	MAF_INRAE=26.582;MAF_USDA=38.235
NC_035092.1	61978116	.	T	A	.	.	MAF_INRAE=26.582;MAF_USDA=37.059
NC_035092.1	61978182	.	G	T	.	.	MAF_USDA=1.639
NC_035092.1	61978233	.	G	A	.	.	MAF_INRAE=18.354;MAF_USDA=30.588
NC_035092.1	61978341	.	T	C	.	.	MAF_INRAE=8.861;MAF_USDA=6.471
NC_035092.1	61978496	.	A	G	.	.	MAF_INRAE=1.667
NC_035092.1	61978627	.	A	T	.	.	MAF_INRAE=11.392;MAF_USDA=1.765
NC_035092.1	61978651	.	G	T	.	.	MAF_USDA=3.279
NC_035092.1	61978721	.	A	C	.	.	MAF_USDA=6.25
NC_035092.1	61978725	.	T	G	.	.	MAF_USDA=2.459
NC_035092.1	61978765	.	G	A	.	.	MAF_INRAE=5.0;MAF_USDA=8.235
NC_035092.1	61978802	.	G	T	.	.	MAF_INRAE=12.658;MAF_USDA=2.083
NC_035092.1	61978865	.	A	T	.	.	MAF_INRAE=5.263
NC_035092.1	61978880	.	T	C	.	.	MAF_USDA=2.083
NC_035092.1	61978907	.	A	T	.	.	MAF_USDA=3.279
NC_035092.1	61978940	.	A	T	.	.	MAF_INRAE=22.152;MAF_USDA=34.118
NC_035092.1	61978955	.	C	T	.	.	MAF_INRAE=43.671;MAF_USDA=31.176
NC_035092.1	61979090	.	C	T	.	.	MAF_USDA=2.459
NC_035092.1	61979342	.	G	A	.	.	MAF_INRAE=43.671;MAF_USDA=31.765
NC_035092.1	61979357	.	C	A	.	.	MAF_USDA=4.918
NC_035092.1	61979370	.	T	C	.	.	MAF_USDA=6.557
NC_035092.1	61979655	.	G	T	.	.	MAF_USDA=4.098
NC_035092.1	61979657	.	G	T	.	.	MAF_USDA=1.639
NC_035092.1	61979664	.	A	C	.	.	MAF_USDA=2.459
NC_035092.1	61979693	.	A	T	.	.	MAF_USDA=2.459
NC_035092.1	61979741	.	G	A	.	.	MAF_INRAE=5.0
NC_035092.1	61979772	.	T	A	.	.	MAF_USDA=2.083
NC_035092.1	61979782	.	A	G	.	.	MAF_INRAE=44.937;MAF_USDA=33.529
NC_035092.1	61979826	.	G	A	.	.	MAF_INRAE=22.152;MAF_USDA=5.294
NC_035092.1	61979946	.	A	G	.	.	MAF_INRAE=43.671;MAF_USDA=32.353
NC_035092.1	61980106	.	C	A	.	.	MAF_INRAE=5.263;MAF_USDA=1.639
NC_035092.1	61980231	.	A	G	.	.	MAF_INRAE=43.671;MAF_USDA=32.941
NC_035092.1	61980233	.	A	G	.	.	MAF_INRAE=2.5
NC_035092.1	61980266	.	A	T	.	.	MAF_INRAE=1.667
NC_035092.1	61980268	.	T	C	.	.	MAF_INRAE=43.671;MAF_USDA=32.941
NC_035092.1	61980358	.	C	T	.	.	MAF_USDA=2.459
NC_035092.1	61980371	.	C	A	.	.	MAF_USDA=2.459
NC_035092.1	61980420	.	A	G	.	.	MAF_INRAE=44.304;MAF_USDA=31.176
NC_035092.1	61980433	.	G	A	.	.	MAF_INRAE=44.304;MAF_USDA=31.765
NC_035092.1	61980532	.	A	C	.	.	MAF_INRAE=10.759;MAF_USDA=15.294
NC_035092.1	61980539	.	G	T	.	.	MAF_INRAE=43.038;MAF_USDA=32.941
NC_035092.1	61980615	.	T	C	.	.	MAF_INRAE=5.833;MAF_USDA=14.706
NC_035092.1	61980624	.	C	T	.	.	MAF_USDA=7.377
NC_035092.1	61980636	.	C	T	.	.	MAF_INRAE=5.263;MAF_USDA=1.667
NC_035092.1	61980733	.	C	G	.	.	MAF_INRAE=43.671;MAF_USDA=29.412
NC_035092.1	61980745	.	G	T	.	.	MAF_USDA=6.471
NC_035092.1	61980795	.	C	G	.	.	MAF_INRAE=9.494;MAF_USDA=11.176
NC_035092.1	61980862	.	G	A	.	.	MAF_USDA=4.098
NC_035092.1	61980943	.	A	G	.	.	MAF_INRAE=43.671;MAF_USDA=31.765
NC_035092.1	61980956	.	A	G	.	.	MAF_INRAE=43.671;MAF_USDA=41.667
NC_035092.1	61981037	.	TAAAATT	TAAAATG	.	.	MAF_USDA=43.75
NC_035092.1	61981047	.	T	G	.	.	MAF_USDA=2.083
NC_035092.1	61981069	.	C	A	.	.	MAF_USDA=2.459
NC_035092.1	61981162	.	C	T	.	.	MAF_INRAE=8.861;MAF_USDA=5.294
NC_035092.1	61981222	.	A	T	.	.	MAF_USDA=8.333
NC_035092.1	61981392	.	C	A	.	.	MAF_USDA=7.059
NC_035092.1	61981429	.	T	A	.	.	MAF_INRAE=26.582;MAF_USDA=17.059
NC_035092.1	61981486	.	G	T	.	.	MAF_USDA=2.459
NC_035092.1	61981714	.	A	T	.	.	MAF_USDA=1.639
NC_035092.1	61981755	.	A	T	.	.	MAF_USDA=2.459
NC_035092.1	61981846	.	A	G	.	.	MAF_INRAE=43.671;MAF_USDA=31.765
NC_035092.1	61981916	.	A	G	.	.	MAF_INRAE=43.671;MAF_USDA=32.353
NC_035092.1	61982007	.	G	A	.	.	MAF_USDA=1.639
NC_035092.1	61982035	.	G	T	.	.	MAF_INRAE=43.671;MAF_USDA=31.765
NC_035092.1	61982107	.	A	C	.	.	MAF_INRAE=8.228;MAF_USDA=2.083
NC_035092.1	61982187	.	C	T	.	.	MAF_INRAE=5.263;MAF_USDA=1.639
NC_035092.1	61982198	.	C	A	.	.	MAF_INRAE=44.937;MAF_USDA=31.765
NC_035092.1	61982255	.	C	T	.	.	MAF_USDA=8.333
NC_035092.1	61983668	.	C	G	.	.	MAF_USDA=8.333
NC_035092.1	61983673	.	C	T	.	.	MAF_USDA=33.333
NC_035092.1	61983735	.	T	C	.	.	MAF_USDA=2.353
NC_035092.1	61983809	.	T	C	.	.	MAF_INRAE=21.519;MAF_USDA=1.639
NC_035092.1	61983815	.	T	C	.	.	MAF_USDA=1.639
NC_035092.1	61983831	.	A	G	.	.	MAF_INRAE=37.5;MAF_USDA=8.824
NC_035092.1	61983862	.	T	C	.	.	MAF_INRAE=44.167;MAF_USDA=45.882
NC_035092.1	61983870	.	C	T	.	.	MAF_USDA=2.459
NC_035092.1	61983887	.	T	C	.	.	MAF_INRAE=6.667;MAF_USDA=18.452
NC_035092.1	61983938	.	C	A	.	.	MAF_INRAE=45.0;MAF_USDA=39.412
NC_035092.1	61983958	.	C	T	.	.	MAF_INRAE=25.316;MAF_USDA=2.353
NC_035092.1	61983986	.	T	C	.	.	MAF_USDA=1.639
NC_035092.1	61983988	.	A	T	.	.	MAF_INRAE=10.127;MAF_USDA=49.412
NC_035092.1	61984018	.	T	A	.	.	MAF_INRAE=6.667;MAF_USDA=14.286
NC_035092.1	61984057	.	T	C	.	.	MAF_USDA=1.667
NC_035092.1	61984150	.	A	G	.	.	MAF_USDA=1.667
NC_035092.1	61984151	.	T	C	.	.	MAF_USDA=1.667
NC_035092.1	61984220	.	C	G	.	.	MAF_INRAE=44.304;MAF_USDA=32.353
NC_035092.1	61984225	.	G	A	.	.	MAF_USDA=3.279
NC_035092.1	61984226	.	G	A	.	.	MAF_INRAE=1.667;MAF_USDA=18.75
NC_035092.1	61984230	.	A	T	.	.	MAF_INRAE=46.203;MAF_USDA=14.706
NC_035092.1	61984326	.	T	G	.	.	MAF_INRAE=5.263;MAF_USDA=2.459
NC_035092.1	61984361	.	G	T	.	.	MAF_USDA=5.738
NC_035092.1	61984384	.	A	G	.	.	MAF_USDA=10.656
NC_035092.1	61984453	.	T	A	.	.	MAF_USDA=16.667
NC_035092.1	61984564	.	C	T	.	.	MAF_USDA=8.333
NC_035092.1	61984593	.	C	T	.	.	MAF_INRAE=5.263;MAF_USDA=4.118
NC_035092.1	61984968	.	T	G	.	.	MAF_USDA=43.75
NC_035092.1	61984975	.	C	T	.	.	MAF_INRAE=49.367;MAF_USDA=41.765
NC_035092.1	61984976	.	A	T	.	.	MAF_INRAE=45.0;MAF_USDA=42.353
NC_035092.1	61984982	.	G	T	.	.	MAF_INRAE=49.367;MAF_USDA=41.765
NC_035092.1	61985064	.	T	C	.	.	MAF_USDA=1.639
NC_035092.1	61985112	.	A	T	.	.	MAF_INRAE=36.842;MAF_USDA=41.176
NC_035092.1	61985193	.	C	T	.	.	MAF_INRAE=10.526;MAF_USDA=8.824
NC_035092.1	61985244	.	T	G	.	.	MAF_USDA=29.167
NC_035092.1	61985246	.	A	T	.	.	MAF_USDA=6.557
NC_035092.1	61985332	.	G	T	.	.	MAF_USDA=21.765
NC_035092.1	61985334	.	A	T	.	.	MAF_USDA=33.333
NC_035092.1	61985364	.	A	G	.	.	MAF_USDA=20.588
NC_035092.1	61985478	.	A	C	.	.	MAF_INRAE=12.025;MAF_USDA=8.333
NC_035092.1	61985598	.	T	C	.	.	MAF_USDA=1.639
NC_035092.1	61985665	.	T	A	.	.	MAF_INRAE=1.667;MAF_USDA=8.235
NC_035092.1	61985676	.	C	G	.	.	MAF_INRAE=49.367;MAF_USDA=40.588
NC_035092.1	61985704	.	G	T	.	.	MAF_INRAE=25.949;MAF_USDA=9.836
NC_035092.1	61985717	.	C	A	.	.	MAF_INRAE=5.263;MAF_USDA=1.639
NC_035092.1	61985749	.	C	T	.	.	MAF_USDA=3.279
NC_035092.1	61985763	.	C	A	.	.	MAF_USDA=6.471
NC_035092.1	61985766	.	C	A	.	.	MAF_USDA=3.279
NC_035092.1	61985778	.	G	T	.	.	MAF_INRAE=2.5
NC_035092.1	61985786	.	C	T	.	.	MAF_INRAE=2.5
NC_035092.1	61985799	.	A	G	.	.	MAF_INRAE=50.0;MAF_USDA=40.588
NC_035092.1	61985911	.	A	C	.	.	MAF_INRAE=50.0;MAF_USDA=40.588
NC_035092.1	61986057	.	A	C	.	.	MAF_INRAE=50.0;MAF_USDA=42.353
NC_035092.1	61986198	.	T	A	.	.	MAF_INRAE=36.842;MAF_USDA=40.588
NC_035092.1	61986228	.	T	G	.	.	MAF_USDA=40.0
NC_035092.1	61986242	.	C	A	.	.	MAF_USDA=11.176
NC_035092.1	61986283	.	T	C	.	.	MAF_USDA=47.619
NC_035092.1	61987727	.	A	G	.	.	MAF_USDA=9.836
NC_035092.1	61987737	.	A	C	.	.	MAF_USDA=7.059
NC_035092.1	61987744	.	G	T	.	.	MAF_USDA=5.738
NC_035092.1	61987836	.	G	T	.	.	MAF_INRAE=30.0
NC_035092.1	61987838	.	A	T	.	.	MAF_USDA=1.639
NC_035092.1	61987870	.	A	G	.	.	MAF_INRAE=30.833
NC_035092.1	61987891	.	T	C	.	.	MAF_INRAE=30.833
NC_035092.1	61987892	.	G	T	.	.	MAF_INRAE=30.833
NC_035092.1	61987899	.	C	A	.	.	MAF_INRAE=30.833
NC_035092.1	61987903	.	A	C	.	.	MAF_INRAE=30.833
NC_035092.1	61987904	.	T	A	.	.	MAF_INRAE=30.833
NC_035092.1	61987906	.	C	G	.	.	MAF_INRAE=30.833
NC_035092.1	61987908	.	C	T	.	.	MAF_INRAE=30.833
NC_035092.1	61987917	.	A	G	.	.	MAF_INRAE=31.013;MAF_USDA=1.765
NC_035092.1	61987931	.	G	T	.	.	MAF_INRAE=4.167;MAF_USDA=4.918
NC_035092.1	61987944	.	A	T	.	.	MAF_INRAE=32.911;MAF_USDA=4.118
NC_035092.1	61987952	.	C	G	.	.	MAF_INRAE=1.667;MAF_USDA=18.75
NC_035092.1	61988056	.	G	C	.	.	MAF_INRAE=38.608;MAF_USDA=19.412
NC_035092.1	61988108	.	T	C	.	.	MAF_USDA=1.639
NC_035092.1	61988172	.	T	G	.	.	MAF_USDA=2.459
NC_035092.1	61988209	.	C	T	.	.	MAF_INRAE=46.203;MAF_USDA=24.706
NC_035092.1	61988240	.	G	A	.	.	MAF_INRAE=10.526;MAF_USDA=40.588
NC_035092.1	61988242	.	T	C	.	.	MAF_USDA=7.377
NC_035092.1	61988267	.	G	T	.	.	MAF_INRAE=9.494;MAF_USDA=11.176
NC_035092.1	61988270	.	A	T	.	.	MAF_INRAE=5.263;MAF_USDA=1.639
NC_035092.1	61988274	.	A	C	.	.	MAF_INRAE=7.5;MAF_USDA=15.882
NC_035092.1	61988345	.	G	A	.	.	MAF_USDA=7.059
NC_035092.1	61988349	.	G	A	.	.	MAF_INRAE=39.241;MAF_USDA=15.882
NC_035092.1	61988351	.	G	A	.	.	MAF_INRAE=5.263;MAF_USDA=4.918
NC_035092.1	61988363	.	C	A	.	.	MAF_INRAE=1.667;MAF_USDA=18.75
NC_035092.1	61988382	.	C	T	.	.	MAF_USDA=2.459
NC_035092.1	61988391	.	C	A	.	.	MAF_INRAE=38.608;MAF_USDA=15.882
NC_035092.1	61988392	.	A	T	.	.	MAF_USDA=2.459
NC_035092.1	61988393	.	G	A	.	.	MAF_INRAE=35.833;MAF_USDA=15.294
NC_035092.1	61988401	.	T	A	.	.	MAF_INRAE=1.667;MAF_USDA=8.235
NC_035092.1	61988422	.	G	A	.	.	MAF_USDA=1.639
NC_035092.1	61988509	.	C	A	.	.	MAF_INRAE=32.278;MAF_USDA=2.353
NC_035092.1	61988519	.	C	T	.	.	MAF_USDA=2.459
NC_035092.1	61988562	.	T	G	.	.	MAF_USDA=6.25
NC_035092.1	61988579	.	G	A	.	.	MAF_INRAE=5.263;MAF_USDA=3.279
NC_035092.1	61988582	.	G	T	.	.	MAF_INRAE=8.228;MAF_USDA=2.083
NC_035092.1	61988619	.	T	G	.	.	MAF_INRAE=5.263;MAF_USDA=4.098
NC_035092.1	61988621	.	G	T	.	.	MAF_USDA=4.098
NC_035092.1	61988636	.	T	A	.	.	MAF_USDA=8.333
NC_035092.1	61988661	.	C	T	.	.	MAF_USDA=3.279
NC_035092.1	61988663	.	C	T	.	.	MAF_INRAE=39.241;MAF_USDA=15.882
NC_035092.1	61988714	.	A	T	.	.	MAF_INRAE=2.5;MAF_USDA=43.529
NC_035092.1	61988767	.	G	T	.	.	MAF_USDA=6.557
NC_035092.1	61988799	.	C	A	.	.	MAF_USDA=1.639
NC_035092.1	61988829	.	C	T	.	.	MAF_USDA=8.333
NC_035092.1	61988858	.	C	A	.	.	MAF_INRAE=2.5
NC_035092.1	61988879	.	G	A	.	.	MAF_INRAE=25.316;MAF_USDA=18.235
NC_035092.1	61988881	.	A	G	.	.	MAF_INRAE=1.667;MAF_USDA=17.647
NC_035092.1	61988946	.	A	G	.	.	MAF_INRAE=36.076;MAF_USDA=37.059
NC_035092.1	61988959	.	A	C	.	.	MAF_USDA=2.353
NC_035092.1	61988971	.	C	T	.	.	MAF_INRAE=36.076;MAF_USDA=13.529
NC_035092.1	61989015	.	A	G	.	.	MAF_USDA=12.295
NC_035092.1	61989017	.	A	G	.	.	MAF_USDA=12.295
NC_035092.1	61989037	.	C	G	.	.	MAF_USDA=14.754
NC_035092.1	61989039	.	A	G	.	.	MAF_USDA=13.115
NC_035092.1	61989051	.	G	A	.	.	MAF_INRAE=15.789;MAF_USDA=2.083
NC_035092.1	61989067	.	T	G	.	.	MAF_USDA=14.655
NC_035092.1	61992477	.	G	T	.	.	MAF_INRAE=5.0
NC_035092.1	61992483	.	A	G	.	.	MAF_INRAE=1.667
NC_035092.1	61992490	.	G	A	.	.	MAF_INRAE=10.833
NC_035092.1	61993616	.	G	A	.	.	MAF_USDA=43.478
NC_035092.1	61993630	.	G	A	.	.	MAF_USDA=31.25
NC_035092.1	61993688	.	C	G	.	.	MAF_USDA=4.098
NC_035092.1	61993729	.	T	G	.	.	MAF_USDA=4.098
NC_035092.1	61993732	.	A	C	.	.	MAF_USDA=13.529
NC_035092.1	61993738	.	A	T	.	.	MAF_USDA=8.235
NC_035092.1	61993745	.	C	T	.	.	MAF_USDA=41.176
NC_035092.1	61993784	.	G	A	.	.	MAF_USDA=1.639
NC_035092.1	61993842	.	G	T	.	.	MAF_INRAE=39.241;MAF_USDA=38.235
NC_035092.1	61993917	.	T	C	.	.	MAF_USDA=1.639
NC_035092.1	61993963	.	C	A	.	.	MAF_INRAE=11.392;MAF_USDA=8.333
NC_035092.1	61994008	.	T	C	.	.	MAF_USDA=1.639
NC_035092.1	61994036	.	A	C	.	.	MAF_USDA=7.377
NC_035092.1	61994079	.	A	C	.	.	MAF_INRAE=32.278;MAF_USDA=4.118
NC_035092.1	61994269	.	A	G	.	.	MAF_USDA=1.639
NC_035092.1	61994373	.	G	A	.	.	MAF_INRAE=2.532;MAF_USDA=4.167
NC_035092.1	61994397	.	A	C	.	.	MAF_USDA=1.639
NC_035092.1	61994400	.	T	G	.	.	MAF_INRAE=10.759;MAF_USDA=3.529
NC_035092.1	61994486	.	C	G	.	.	MAF_INRAE=15.19;MAF_USDA=6.471
NC_035092.1	61994504	.	T	G	.	.	MAF_INRAE=38.608;MAF_USDA=8.333
NC_035092.1	61994513	.	C	T	.	.	MAF_USDA=1.639
NC_035092.1	61994575	.	T	C	.	.	MAF_INRAE=38.608;MAF_USDA=15.882
NC_035092.1	61994616	.	T	G	.	.	MAF_INRAE=32.278;MAF_USDA=1.765
NC_035092.1	61994617	.	G	A	.	.	MAF_USDA=6.25
NC_035092.1	61994640	.	G	A	.	.	MAF_INRAE=38.608;MAF_USDA=15.294
NC_035092.1	61994646	.	A	C	.	.	MAF_USDA=4.706
NC_035092.1	61994655	.	G	T	.	.	MAF_INRAE=15.789;MAF_USDA=2.083
NC_035092.1	61994761	.	T	C	.	.	MAF_USDA=4.918
NC_035092.1	61994787	.	A	G	.	.	MAF_INRAE=33.544;MAF_USDA=4.706
NC_035092.1	61994798	.	T	A	.	.	MAF_USDA=1.639
NC_035092.1	61994842	.	C	A	.	.	MAF_USDA=5.882
NC_035092.1	61994867	.	C	T	.	.	MAF_INRAE=1.667
NC_035092.1	61994908	.	C	T	.	.	MAF_INRAE=36.709;MAF_USDA=14.706
NC_035092.1	61994920	.	C	G	.	.	MAF_INRAE=2.532;MAF_USDA=14.118
NC_035092.1	61995001	.	C	G	.	.	MAF_INRAE=27.5;MAF_USDA=10.119
NC_035092.1	61995007	.	C	A	.	.	MAF_INRAE=30.0;MAF_USDA=17.857
NC_035092.1	61995017	.	C	G	.	.	MAF_INRAE=27.5;MAF_USDA=14.706
NC_035092.1	61995031	.	C	A	.	.	MAF_INRAE=26.667;MAF_USDA=13.529
NC_035092.1	61995130	.	C	A	.	.	MAF_USDA=2.5
NC_035092.1	61995139	.	A	T	.	.	MAF_INRAE=16.456;MAF_USDA=7.143
NC_035092.1	61995140	.	T	A	.	.	MAF_INRAE=18.333;MAF_USDA=7.143
NC_035092.1	61995162	.	A	G	.	.	MAF_INRAE=9.494;MAF_USDA=11.31
NC_035092.1	61995204	.	C	T	.	.	MAF_USDA=6.25
NC_035092.1	61995252	.	G	A	.	.	MAF_INRAE=16.456
NC_035092.1	61995294	.	G	T	.	.	MAF_USDA=5.882
NC_035092.1	61995328	.	G	A	.	.	MAF_USDA=1.667
NC_035092.1	61995342	.	A	G	.	.	MAF_INRAE=37.975;MAF_USDA=16.071
NC_035092.1	61995480	.	G	A	.	.	MAF_USDA=2.459
NC_035092.1	61995496	.	T	C	.	.	MAF_USDA=4.706
NC_035092.1	61995648	.	A	C	.	.	MAF_INRAE=1.667
NC_035092.1	61995652	.	A	C	.	.	MAF_USDA=2.459
NC_035092.1	61995679	.	C	T	.	.	MAF_INRAE=5.263;MAF_USDA=2.459
NC_035092.1	61995699	.	G	A	.	.	MAF_USDA=2.083
NC_035092.1	61995702	.	C	T	.	.	MAF_INRAE=37.342;MAF_USDA=15.882
NC_035092.1	61995793	.	G	T	.	.	MAF_INRAE=5.263
NC_035092.1	61995860	.	G	C	.	.	MAF_USDA=2.459
NC_035092.1	61995881	.	A	T	.	.	MAF_USDA=4.098
NC_035092.1	61995901	.	C	T	.	.	MAF_USDA=4.098
NC_035092.1	61996071	.	G	A	.	.	MAF_INRAE=31.646;MAF_USDA=1.765
NC_035092.1	61996097	.	C	A	.	.	MAF_INRAE=36.709;MAF_USDA=15.882
NC_035092.1	61996139	.	G	T	.	.	MAF_USDA=3.279
NC_035092.1	61996194	.	T	C	.	.	MAF_INRAE=38.608;MAF_USDA=16.471
NC_035092.1	61996196	.	G	T	.	.	MAF_USDA=2.459
NC_035092.1	61996323	.	C	T	.	.	MAF_USDA=1.667
NC_035092.1	61996428	.	G	A	.	.	MAF_INRAE=15.789
NC_035092.1	61996592	.	T	C	.	.	MAF_INRAE=39.873
NC_035092.1	61997115	.	T	A	.	.	MAF_USDA=41.176
NC_035092.1	61997124	.	G	A	.	.	MAF_USDA=8.333
NC_035092.1	61997165	.	C	T	.	.	MAF_INRAE=15.789;MAF_USDA=8.197
NC_035092.1	61997364	.	A	G	.	.	MAF_USDA=4.918
NC_035092.1	62002229	.	C	T	.	.	MAF_USDA=4.918
NC_035092.1	62002282	.	A	G	.	.	MAF_INRAE=31.579;MAF_USDA=9.412
NC_035092.1	62002474	.	G	A	.	.	MAF_INRAE=7.595
NC_035092.1	62002705	.	T	G	.	.	MAF_INRAE=47.368;MAF_USDA=15.294
NC_035092.1	62002716	.	G	A	.	.	MAF_USDA=8.824
NC_035092.1	62002934	.	G	A	.	.	MAF_INRAE=5.263
NC_035092.1	62003027	.	G	A	.	.	MAF_INRAE=1.667
NC_035092.1	62003167	.	G	T	.	.	MAF_USDA=10.656
NC_035092.1	62003209	.	T	G	.	.	MAF_INRAE=47.368
NC_035092.1	62003395	.	C	T	.	.	MAF_USDA=2.5
NC_035092.1	62003425	.	C	T	.	.	MAF_USDA=6.557
NC_035092.1	62003427	.	C	A	.	.	MAF_USDA=6.557
NC_035092.1	62004831	.	C	T	.	.	MAF_INRAE=15.789;MAF_USDA=2.459
NC_035092.1	62004976	.	C	A	.	.	MAF_USDA=8.333
NC_035092.1	62004977	.	G	C	.	.	MAF_INRAE=2.532;MAF_USDA=14.458
NC_035092.1	62004994	.	C	T	.	.	MAF_USDA=5.0
NC_035092.1	62005057	.	G	T	.	.	MAF_INRAE=2.532;MAF_USDA=14.118
NC_035092.1	62005061	.	G	T	.	.	MAF_USDA=2.459
NC_035092.1	62005101	.	G	A	.	.	MAF_USDA=15.882
NC_035092.1	62005105	.	A	C	.	.	MAF_INRAE=1.667
NC_035092.1	62005118	.	C	A	.	.	MAF_INRAE=5.263;MAF_USDA=3.279
NC_035092.1	62005157	.	A	C	.	.	MAF_USDA=5.738
NC_035092.1	62005177	.	A	G	.	.	MAF_USDA=1.639
NC_035092.1	62005180	.	C	A	.	.	MAF_USDA=1.639
NC_035092.1	62005181	.	A	T	.	.	MAF_USDA=2.459
NC_035092.1	62005206	.	G	A	.	.	MAF_USDA=2.459
NC_035092.1	62005377	.	G	T	.	.	MAF_USDA=4.706
NC_035092.1	62005564	.	G	T	.	.	MAF_USDA=3.279
NC_035092.1	62005607	.	G	C	.	.	MAF_USDA=5.882
NC_035092.1	62005719	.	C	T	.	.	MAF_USDA=4.706
NC_035092.1	62005777	.	C	A	.	.	MAF_USDA=2.459
NC_035092.1	62005808	.	G	A	.	.	MAF_USDA=2.083
NC_035092.1	62005837	.	T	A	.	.	MAF_USDA=14.706
NC_035092.1	62005864	.	G	A	.	.	MAF_USDA=7.759
NC_035092.1	62005875	.	A	T	.	.	MAF_INRAE=5.263;MAF_USDA=1.724
NC_035092.1	62006022	.	C	T	.	.	MAF_INRAE=15.789
NC_035092.1	62006062	.	G	A	.	.	MAF_INRAE=38.608;MAF_USDA=20.122
NC_035092.1	62006117	.	A	C	.	.	MAF_INRAE=37.975;MAF_USDA=20.122
NC_035092.1	62006204	.	G	C	.	.	MAF_INRAE=5.0;MAF_USDA=5.172
NC_035092.1	62006228	.	C	T	.	.	MAF_INRAE=32.278;MAF_USDA=1.765
NC_035092.1	62006272	.	T	C	.	.	MAF_USDA=4.918
NC_035092.1	62006285	.	C	T	.	.	MAF_USDA=10.0
NC_035092.1	62006350	.	C	A	.	.	MAF_INRAE=5.263;MAF_USDA=4.918
NC_035092.1	62006356	.	C	A	.	.	MAF_INRAE=1.667
NC_035092.1	62006428	.	C	A	.	.	MAF_USDA=5.738
NC_035092.1	62006482	.	G	C	.	.	MAF_USDA=2.459
NC_035092.1	62006552	.	T	G	.	.	MAF_INRAE=15.789;MAF_USDA=9.016
NC_035092.1	62006553	.	G	T	.	.	MAF_USDA=9.016
NC_035092.1	62006735	.	G	A	.	.	MAF_INRAE=33.333;MAF_USDA=8.824
NC_035092.1	62006753	.	A	T	.	.	MAF_INRAE=33.333;MAF_USDA=8.333
NC_035092.1	62006776	.	G	A	.	.	MAF_USDA=2.459
NC_035092.1	62006815	.	T	G	.	.	MAF_USDA=29.167
NC_035092.1	62006871	.	G	A	.	.	MAF_INRAE=5.263;MAF_USDA=4.098
NC_035092.1	62006895	.	T	C	.	.	MAF_USDA=7.377
NC_035092.1	62006900	.	A	C	.	.	MAF_USDA=9.836
NC_035092.1	62006960	.	T	C	.	.	MAF_USDA=8.333
NC_035092.1	62006991	.	C	A	.	.	MAF_INRAE=9.494;MAF_USDA=13.529
NC_035092.1	62007044	.	A	G	.	.	MAF_INRAE=47.368;MAF_USDA=8.333
NC_035092.1	62007180	.	C	A	.	.	MAF_INRAE=37.975;MAF_USDA=16.471
NC_035092.1	62007215	.	G	C	.	.	MAF_USDA=5.882
NC_035092.1	62007216	.	C	T	.	.	MAF_USDA=5.882
NC_035092.1	62007370	.	A	C	.	.	MAF_INRAE=2.532;MAF_USDA=14.118
NC_035092.1	62007395	.	A	G	.	.	MAF_USDA=6.557
NC_035092.1	62007423	.	C	A	.	.	MAF_INRAE=2.532;MAF_USDA=14.706
NC_035092.1	62007426	.	T	A	.	.	MAF_USDA=2.353
NC_035092.1	62007452	.	G	T	.	.	MAF_INRAE=31.579;MAF_USDA=8.333
NC_035092.1	62007472	.	G	C	.	.	MAF_INRAE=6.329;MAF_USDA=10.417
NC_035092.1	62007485	.	G	A	.	.	MAF_INRAE=32.278;MAF_USDA=1.765
NC_035092.1	62007570	.	A	T	.	.	MAF_INRAE=33.544;MAF_USDA=4.706
NC_035092.1	62007644	.	C	T	.	.	MAF_INRAE=15.789
NC_035092.1	62007703	.	A	G	.	.	MAF_INRAE=5.263;MAF_USDA=2.459
NC_035092.1	62007755	.	G	A	.	.	MAF_INRAE=2.532;MAF_USDA=14.118
NC_035092.1	62007784	.	T	C	.	.	MAF_USDA=5.882
NC_035092.1	62007854	.	G	T	.	.	MAF_USDA=1.639
NC_035092.1	62008063	.	T	C	.	.	MAF_INRAE=15.789
NC_035092.1	62008135	.	T	C	.	.	MAF_USDA=2.459
NC_035092.1	62008237	.	G	A	.	.	MAF_USDA=2.459
NC_035092.1	62008258	.	T	G	.	.	MAF_INRAE=38.608;MAF_USDA=16.471
NC_035092.1	62008263	.	T	C	.	.	MAF_INRAE=38.608;MAF_USDA=16.471
NC_035092.1	62008291	.	G	A	.	.	MAF_INRAE=15.789;MAF_USDA=2.459
NC_035092.1	62008342	.	C	G	.	.	MAF_INRAE=32.278;MAF_USDA=1.765
NC_035092.1	62008359	.	C	A	.	.	MAF_INRAE=31.646;MAF_USDA=1.765
NC_035092.1	62008365	.	C	T	.	.	MAF_USDA=3.279
NC_035092.1	62008441	.	G	A	.	.	MAF_USDA=5.882
NC_035092.1	62008538	.	C	T	.	.	MAF_USDA=2.459
NC_035092.1	62008628	.	G	A	.	.	MAF_INRAE=32.278;MAF_USDA=1.765
NC_035092.1	62008642	.	T	C	.	.	MAF_USDA=2.459
NC_035092.1	62008747	.	T	G	.	.	MAF_USDA=2.353
NC_035092.1	62008917	.	C	T	.	.	MAF_USDA=9.836
NC_035092.1	62008927	.	A	G	.	.	MAF_USDA=6.557
NC_035092.1	62009045	.	G	T	.	.	MAF_INRAE=14.557;MAF_USDA=7.059
NC_035092.1	62009077	.	C	T	.	.	MAF_INRAE=1.667
NC_035092.1	62009092	.	G	A	.	.	MAF_USDA=2.459
NC_035092.1	62009212	.	G	A	.	.	MAF_INRAE=15.789;MAF_USDA=2.459
NC_035092.1	62009249	.	A	G	.	.	MAF_INRAE=37.342;MAF_USDA=17.059
NC_035092.1	62009256	.	C	A	.	.	MAF_USDA=40.588
NC_035092.1	62009408	.	G	T	.	.	MAF_INRAE=47.368;MAF_USDA=15.882
NC_035092.1	62009457	.	A	T	.	.	MAF_INRAE=10.526;MAF_USDA=6.471
NC_035092.1	62009511	.	G	T	.	.	MAF_USDA=5.882
NC_035092.1	62016518	.	C	A	.	.	MAF_USDA=1.639
NC_035092.1	62016519	.	C	A	.	.	MAF_USDA=1.639
NC_035092.1	62016531	.	G	A	.	.	MAF_USDA=1.667
NC_035092.1	62016535	.	C	G	.	.	MAF_INRAE=4.167;MAF_USDA=1.695
NC_035092.1	62016641	.	T	G	.	.	MAF_USDA=8.197
NC_035092.1	62016668	.	C	T	.	.	MAF_INRAE=8.228;MAF_USDA=2.083
NC_035092.1	62016686	.	C	A	.	.	MAF_USDA=7.059
NC_035092.1	62016710	.	C	T	.	.	MAF_INRAE=11.392;MAF_USDA=29.412
NC_035092.1	62016737	.	C	A	.	.	MAF_INRAE=11.392;MAF_USDA=30.0
NC_035092.1	62016754	.	G	A	.	.	MAF_USDA=8.333
NC_035092.1	62016765	.	A	T	.	.	MAF_USDA=2.941
NC_035092.1	62016776	.	C	T	.	.	MAF_INRAE=4.43;MAF_USDA=9.412
NC_035092.1	62016777	.	T	G	.	.	MAF_INRAE=4.167;MAF_USDA=9.412
NC_035092.1	62016806	.	G	A	.	.	MAF_INRAE=21.519;MAF_USDA=28.235
NC_035092.1	62016807	.	T	C	.	.	MAF_INRAE=26.667;MAF_USDA=41.765
NC_035092.1	62016887	.	C	T	.	.	MAF_INRAE=6.329
NC_035092.1	62016915	.	G	T	.	.	MAF_USDA=5.738
NC_035092.1	62016992	.	G	T	.	.	MAF_INRAE=6.329;MAF_USDA=4.098
NC_035092.1	62017060	.	C	A	.	.	MAF_INRAE=10.526;MAF_USDA=5.882
NC_035092.1	62017063	.	T	C	.	.	MAF_USDA=3.279
NC_035092.1	62017086	.	T	A	.	.	MAF_USDA=4.918
NC_035092.1	62017141	.	T	A	.	.	MAF_INRAE=18.354;MAF_USDA=17.059
NC_035092.1	62017170	.	C	T	.	.	MAF_INRAE=5.0;MAF_USDA=1.639
NC_035092.1	62017247	.	C	G	.	.	MAF_USDA=1.639
NC_035092.1	62017262	.	CA	CT	.	.	MAF_USDA=41.667
NC_035092.1	62017263	.	A	T	.	.	MAF_INRAE=25.316
NC_035092.1	62017285	.	C	A	.	.	MAF_USDA=1.639
NC_035092.1	62017303	.	G	T	.	.	MAF_INRAE=5.263;MAF_USDA=3.279
NC_035092.1	62017316	.	G	A	.	.	MAF_USDA=9.836
NC_035092.1	62017507	.	T	C	.	.	MAF_INRAE=10.759;MAF_USDA=18.824
NC_035092.1	62017522	.	A	G	.	.	MAF_USDA=5.294
NC_035092.1	62017536	.	G	T	.	.	MAF_USDA=2.459
NC_035092.1	62017571	.	G	A	.	.	MAF_USDA=2.459
NC_035092.1	62017603	.	T	A	.	.	MAF_USDA=9.412
NC_035092.1	62022773	.	GCTGGTGCGTTATAGCGTAT	GCTGGTGCGTTATAGCGTAG	.	.	MAF_USDA=35.417
NC_035092.1	62022792	.	T	G	.	.	MAF_USDA=32.787
NC_035092.1	62022797	.	A	C	.	.	MAF_USDA=3.279
NC_035092.1	62022800	.	T	G	.	.	MAF_USDA=28.824
NC_035092.1	62022811	.	A	T	.	.	MAF_USDA=5.882
NC_035092.1	62022822	.	A	C	.	.	MAF_INRAE=5.263;MAF_USDA=15.294
NC_035092.1	62022825	.	G	A	.	.	MAF_USDA=32.353
NC_035092.1	62022902	.	A	C	.	.	MAF_INRAE=5.263
NC_035092.1	62022917	.	C	T	.	.	MAF_USDA=4.098
NC_035092.1	62022919	.	A	T	.	.	MAF_USDA=4.098
NC_035092.1	62022927	.	A	T	.	.	MAF_USDA=6.471
NC_035092.1	62023032	.	C	T	.	.	MAF_USDA=8.333
NC_035092.1	62023041	.	A	T	.	.	MAF_INRAE=40.506;MAF_USDA=22.917
NC_035092.1	62023091	.	G	C	.	.	MAF_USDA=1.639
NC_035092.1	62023116	.	C	A	.	.	MAF_INRAE=5.0
NC_035092.1	62023117	.	A	T	.	.	MAF_INRAE=5.0
NC_035092.1	62023134	.	G	A	.	.	MAF_USDA=7.377
NC_035092.1	62023140	.	C	G	.	.	MAF_USDA=4.118
NC_035092.1	62023158	.	G	T	.	.	MAF_INRAE=31.579;MAF_USDA=29.167
NC_035092.1	62023215	.	CTCTGC	CTCTGT	.	.	MAF_USDA=22.917
NC_035092.1	62023234	.	G	A	.	.	MAF_INRAE=6.329;MAF_USDA=2.083
NC_035092.1	62023288	.	T	C	.	.	MAF_INRAE=8.861;MAF_USDA=17.059
NC_035092.1	62026888	.	A	G	.	.	MAF_USDA=31.818
NC_035092.1	62026897	.	A	T	.	.	MAF_USDA=20.833
NC_035092.1	62026911	.	T	C	.	.	MAF_USDA=36.957
NC_035092.1	62026924	.	T	G	.	.	MAF_USDA=34.783
NC_035092.1	62026933	.	T	A	.	.	MAF_USDA=15.909
NC_035092.1	62027013	.	G	A	.	.	MAF_USDA=37.5
NC_035092.1	62027092	.	C	A	.	.	MAF_INRAE=5.0;MAF_USDA=20.833
NC_035092.1	62027104	.	G	A	.	.	MAF_USDA=4.167
NC_035092.1	62027191	.	T	C	.	.	MAF_INRAE=2.532
NC_035092.1	62027279	.	C	A	.	.	MAF_INRAE=25.0
NC_035092.1	62027339	.	C	T	.	.	MAF_INRAE=5.0
NC_035092.1	62027358	.	T	A	.	.	MAF_USDA=35.417
NC_035092.1	62027362	.	G	A	.	.	MAF_USDA=31.25
NC_035092.1	62027363	.	G	A	.	.	MAF_USDA=35.417
NC_035092.1	62027365	.	T	A	.	.	MAF_USDA=35.417
NC_035092.1	62027368	.	T	A	.	.	MAF_INRAE=15.0
NC_035092.1	62027369	.	A	T	.	.	MAF_INRAE=15.0
NC_035092.1	62028463	.	G	A	.	.	MAF_USDA=2.459
NC_035092.1	62028534	.	G	A	.	.	MAF_INRAE=36.076;MAF_USDA=18.852
NC_035092.1	62028571	.	G	A	.	.	MAF_USDA=1.639
NC_035092.1	62028581	.	C	G	.	.	MAF_USDA=4.918
NC_035092.1	62028704	.	A	T	.	.	MAF_USDA=4.918
NC_035092.1	62028925	.	T	C	.	.	MAF_INRAE=30.38;MAF_USDA=28.235
NC_035092.1	62030882	.	G	T	.	.	MAF_USDA=3.333
NC_035092.1	62030903	.	A	T	.	.	MAF_USDA=1.639
NC_035092.1	62031082	.	T	A	.	.	MAF_USDA=4.706
NC_035092.1	62031154	.	G	A	.	.	MAF_INRAE=6.329
NC_035092.1	62031185	.	C	T	.	.	MAF_INRAE=3.165;MAF_USDA=4.167
NC_035092.1	62031327	.	C	T	.	.	MAF_INRAE=1.667
NC_035092.1	62031328	.	G	C	.	.	MAF_INRAE=5.063
NC_035092.1	62031365	.	A	T	.	.	MAF_INRAE=17.722;MAF_USDA=48.824
NC_035092.1	62031464	.	A	T	.	.	MAF_USDA=4.706
NC_035092.1	62031468	.	C	A	.	.	MAF_USDA=1.639
NC_035092.1	62031536	.	T	G	.	.	MAF_USDA=6.25
NC_035092.1	62031667	.	T	G	.	.	MAF_USDA=17.391
NC_035092.1	62033262	.	A	T	.	.	MAF_INRAE=24.051;MAF_USDA=1.639
NC_035092.1	62033371	.	G	T	.	.	MAF_USDA=4.098
NC_035092.1	62033377	.	G	C	.	.	MAF_INRAE=40.506;MAF_USDA=32.353
NC_035092.1	62033379	.	G	T	.	.	MAF_USDA=4.098
NC_035092.1	62033387	.	G	A	.	.	MAF_USDA=4.098
NC_035092.1	62033608	.	G	T	.	.	MAF_INRAE=5.263
NC_035092.1	62033638	.	G	A	.	.	MAF_USDA=1.639
NC_035092.1	62033758	.	C	A	.	.	MAF_INRAE=24.684;MAF_USDA=1.639
NC_035092.1	62033759	.	A	C	.	.	MAF_INRAE=29.167;MAF_USDA=1.639
NC_035092.1	62033768	.	A	T	.	.	MAF_INRAE=40.506;MAF_USDA=32.941
NC_035092.1	62033780	.	C	A	.	.	MAF_USDA=7.647
NC_035092.1	62033881	.	T	G	.	.	MAF_USDA=4.098
NC_035092.1	62033927	.	A	T	.	.	MAF_USDA=1.639
NC_035092.1	62034003	.	T	G	.	.	MAF_INRAE=8.228;MAF_USDA=2.083
NC_035092.1	62034023	.	A	G	.	.	MAF_USDA=3.571
NC_035092.1	62034025	.	G	A	.	.	MAF_USDA=4.762
NC_035092.1	62034052	.	A	C	.	.	MAF_USDA=8.333
NC_035092.1	62034159	.	T	C	.	.	MAF_INRAE=41.139;MAF_USDA=30.588
NC_035092.1	62034162	.	G	A	.	.	MAF_INRAE=1.667;MAF_USDA=7.647
NC_035092.1	62034227	.	C	T	.	.	MAF_USDA=11.475
NC_035092.1	62034323	.	G	A	.	.	MAF_USDA=1.639
NC_035092.1	62034377	.	G	T	.	.	MAF_USDA=7.377
NC_035092.1	62034453	.	T	A	.	.	MAF_USDA=4.706
NC_035092.1	62034674	.	T	A	.	.	MAF_USDA=2.459
NC_035092.1	62034924	.	C	T	.	.	MAF_INRAE=5.263;MAF_USDA=2.459
NC_035092.1	62035147	.	T	C	.	.	MAF_INRAE=41.772;MAF_USDA=30.588
NC_035092.1	62035160	.	A	G	.	.	MAF_INRAE=8.228;MAF_USDA=2.083
NC_035092.1	62035296	.	T	C	.	.	MAF_USDA=8.333
NC_035092.1	62035457	.	T	A	.	.	MAF_INRAE=5.263
NC_035092.1	62036201	.	G	T	.	.	MAF_USDA=41.667
NC_035092.1	62036292	.	T	C	.	.	MAF_USDA=8.333
NC_035092.1	62036396	.	T	C	.	.	MAF_USDA=4.098
NC_035092.1	62036408	.	C	G	.	.	MAF_INRAE=15.789;MAF_USDA=3.279
NC_035092.1	62036431	.	C	T	.	.	MAF_USDA=4.098
NC_035092.1	62036447	.	G	T	.	.	MAF_USDA=3.279
NC_035092.1	62036568	.	C	T	.	.	MAF_INRAE=24.051;MAF_USDA=1.639
NC_035092.1	62036650	.	T	A	.	.	MAF_INRAE=8.228;MAF_USDA=4.706
NC_035092.1	62036681	.	G	C	.	.	MAF_USDA=4.098
NC_035092.1	62036886	.	A	G	.	.	MAF_INRAE=3.797;MAF_USDA=2.941
NC_035092.1	62036902	.	G	A	.	.	MAF_USDA=13.529
NC_035092.1	62036936	.	C	T	.	.	MAF_USDA=10.417
NC_035092.1	62037063	.	G	C	.	.	MAF_USDA=4.098
NC_035092.1	62037065	.	A	G	.	.	MAF_USDA=4.098
NC_035092.1	62037137	.	A	T	.	.	MAF_INRAE=5.696
NC_035092.1	62037144	.	A	C	.	.	MAF_USDA=6.557
NC_035092.1	62037158	.	T	C	.	.	MAF_USDA=4.098
NC_035092.1	62037159	.	A	G	.	.	MAF_INRAE=2.5;MAF_USDA=2.459
NC_035092.1	62037278	.	T	C	.	.	MAF_USDA=1.176
NC_035092.1	62037368	.	A	G	.	.	MAF_USDA=5.738
NC_035092.1	62037380	.	A	T	.	.	MAF_INRAE=42.405;MAF_USDA=32.353
NC_035092.1	62037441	.	G	A	.	.	MAF_USDA=4.098
NC_035092.1	62037686	.	C	A	.	.	MAF_USDA=1.639
NC_035092.1	62037713	.	C	A	.	.	MAF_USDA=8.197
NC_035092.1	62037740	.	G	C	.	.	MAF_USDA=5.738
NC_035092.1	62037758	.	C	T	.	.	MAF_USDA=25.41
NC_035092.1	62037898	.	A	G	.	.	MAF_USDA=13.529
NC_035092.1	62037903	.	G	A	.	.	MAF_USDA=1.639
NC_035092.1	62037913	.	G	T	.	.	MAF_INRAE=8.228;MAF_USDA=1.765
NC_035092.1	62037926	.	C	T	.	.	MAF_INRAE=24.684;MAF_USDA=1.639
NC_035092.1	62037934	.	G	A	.	.	MAF_USDA=2.941
NC_035092.1	62038105	.	T	G	.	.	MAF_INRAE=5.0;MAF_USDA=18.235
NC_035092.1	62038108	.	C	A	.	.	MAF_INRAE=5.0;MAF_USDA=17.647
NC_035092.1	62038161	.	G	A	.	.	MAF_INRAE=6.329
NC_035092.1	62038162	.	A	G	.	.	MAF_INRAE=15.789
NC_035092.1	62038165	.	T	C	.	.	MAF_INRAE=22.785;MAF_USDA=1.639
NC_035092.1	62038187	.	C	T	.	.	MAF_INRAE=7.5;MAF_USDA=4.098
NC_035092.1	62038275	.	A	G	.	.	MAF_INRAE=15.19;MAF_USDA=18.235
NC_035092.1	62038277	.	G	T	.	.	MAF_INRAE=10.0;MAF_USDA=18.235
NC_035092.1	62038278	.	G	T	.	.	MAF_INRAE=10.0;MAF_USDA=18.235
NC_035092.1	62038304	.	G	A	.	.	MAF_INRAE=5.0;MAF_USDA=4.098
NC_035092.1	62038361	.	G	A	.	.	MAF_INRAE=6.962;MAF_USDA=8.333
NC_035092.1	62038381	.	A	T	.	.	MAF_USDA=11.905
NC_035092.1	62038394	.	C	T	.	.	MAF_USDA=1.667
NC_035092.1	62038422	.	C	A	.	.	MAF_USDA=2.083
NC_035092.1	62038488	.	G	A	.	.	MAF_USDA=1.667
NC_035092.1	62038636	.	T	C	.	.	MAF_USDA=4.167
NC_035092.1	62038707	.	C	G	.	.	MAF_INRAE=5.0;MAF_USDA=3.333
NC_035092.1	62038745	.	C	A	.	.	MAF_USDA=8.333
NC_035092.1	62038784	.	G	C	.	.	MAF_INRAE=1.667
NC_035092.1	62038803	.	T	G	.	.	MAF_USDA=1.667
NC_035092.1	62038932	.	G	T	.	.	MAF_INRAE=7.5;MAF_USDA=8.333
NC_035092.1	62038970	.	C	A	.	.	MAF_INRAE=5.696
NC_035092.1	62038978	.	C	T	.	.	MAF_USDA=5.833
NC_035092.1	62039014	.	G	T	.	.	MAF_INRAE=5.0;MAF_USDA=3.333
NC_035092.1	62039020	.	G	T	.	.	MAF_INRAE=14.557;MAF_USDA=20.833
NC_035092.1	62039031	.	G	A	.	.	MAF_INRAE=5.0;MAF_USDA=3.333
NC_035092.1	62039035	.	C	T	.	.	MAF_USDA=4.167
NC_035092.1	62039120	.	G	T	.	.	MAF_USDA=1.667
NC_035092.1	62039143	.	G	T	.	.	MAF_USDA=3.333
NC_035092.1	62039175	.	G	T	.	.	MAF_INRAE=9.167
NC_035092.1	62039179	.	G	T	.	.	MAF_USDA=2.083
NC_035092.1	62039187	.	C	T	.	.	MAF_USDA=39.881
NC_035092.1	62039350	.	G	T	.	.	MAF_INRAE=6.962;MAF_USDA=8.333
NC_035092.1	62039439	.	A	C	.	.	MAF_INRAE=5.263;MAF_USDA=8.333
NC_035092.1	62039442	.	T	G	.	.	MAF_INRAE=21.053;MAF_USDA=14.583
NC_035092.1	62039444	.	T	C	.	.	MAF_USDA=12.5
NC_035092.1	62039477	.	G	A	.	.	MAF_INRAE=14.557;MAF_USDA=13.855
NC_035092.1	62039507	.	C	T	.	.	MAF_USDA=6.78
NC_035092.1	62039551	.	G	T	.	.	MAF_USDA=1.724
NC_035092.1	62039554	.	A	T	.	.	MAF_USDA=15.244
NC_035092.1	62039561	.	G	T	.	.	MAF_USDA=34.337
NC_035092.1	62039577	.	C	T	.	.	MAF_INRAE=43.038;MAF_USDA=43.373
NC_035092.1	62039622	.	C	T	.	.	MAF_INRAE=38.333;MAF_USDA=19.512
NC_035092.1	62039632	.	G	A	.	.	MAF_USDA=1.724
NC_035092.1	62039685	.	G	T	.	.	MAF_INRAE=5.0;MAF_USDA=2.586
NC_035092.1	62039740	.	G	T	.	.	MAF_USDA=28.659
NC_035092.1	62039760	.	C	T	.	.	MAF_USDA=2.586
NC_035092.1	62039864	.	G	A	.	.	MAF_INRAE=5.0;MAF_USDA=30.488
NC_035092.1	62039868	.	T	C	.	.	MAF_USDA=1.724
NC_035092.1	62039887	.	G	T	.	.	MAF_USDA=6.034
NC_035092.1	62039892	.	G	T	.	.	MAF_USDA=6.034
NC_035092.1	62039926	.	C	T	.	.	MAF_INRAE=26.667;MAF_USDA=1.724
NC_035092.1	62039954	.	A	G	.	.	MAF_USDA=10.976
NC_035092.1	62039963	.	T	C	.	.	MAF_USDA=2.586
NC_035092.1	62039975	.	G	A	.	.	MAF_INRAE=46.667;MAF_USDA=43.293
NC_035092.1	62040030	.	C	A	.	.	MAF_USDA=6.034
NC_035092.1	62040033	.	T	A	.	.	MAF_USDA=31.707
NC_035092.1	62040041	.	C	T	.	.	MAF_USDA=48.78
NC_035092.1	62040049	.	A	T	.	.	MAF_INRAE=47.5;MAF_USDA=4.268
NC_035092.1	62040098	.	T	A	.	.	MAF_INRAE=27.5;MAF_USDA=1.724
NC_035092.1	62040129	.	G	T	.	.	MAF_INRAE=2.5
NC_035092.1	62040160	.	T	G	.	.	MAF_USDA=46.341
NC_035092.1	62040234	.	C	A	.	.	MAF_USDA=29.268
NC_035092.1	62040263	.	T	A	.	.	MAF_USDA=1.724
NC_035092.1	62040317	.	G	A	.	.	MAF_USDA=6.098
NC_035092.1	62040342	.	A	T	.	.	MAF_INRAE=39.873;MAF_USDA=8.537
NC_035092.1	62040371	.	C	A	.	.	MAF_USDA=6.897
NC_035092.1	62040449	.	G	A	.	.	MAF_USDA=10.417
NC_035092.1	62040485	.	C	T	.	.	MAF_INRAE=45.833;MAF_USDA=14.583
NC_035092.1	62040507	.	A	G	.	.	MAF_USDA=2.586
NC_035092.1	62040519	.	G	A	.	.	MAF_INRAE=1.667
NC_035092.1	62040558	.	C	T	.	.	MAF_USDA=2.083
NC_035092.1	62040602	.	A	G	.	.	MAF_USDA=1.724
NC_035092.1	62040612	.	A	G	.	.	MAF_INRAE=45.833;MAF_USDA=48.78
NC_035092.1	62040644	.	A	G	.	.	MAF_INRAE=5.263;MAF_USDA=12.195
NC_035092.1	62040647	.	G	C	.	.	MAF_USDA=1.829
NC_035092.1	62040686	.	G	A	.	.	MAF_USDA=4.31
NC_035092.1	62040731	.	T	A	.	.	MAF_USDA=2.586
NC_035092.1	62040757	.	A	T	.	.	MAF_INRAE=45.833;MAF_USDA=45.833
NC_035092.1	62040785	.	A	T	.	.	MAF_USDA=15.217
NC_035092.1	62040786	.	C	G	.	.	MAF_USDA=15.217
NC_035092.1	62040791	.	G	T	.	.	MAF_USDA=13.043
NC_035092.1	62040793	.	G	C	.	.	MAF_USDA=17.391
NC_035092.1	62040794	.	G	C	.	.	MAF_USDA=15.217
NC_035092.1	62040833	.	A	T	.	.	MAF_INRAE=45.833;MAF_USDA=45.833
NC_035092.1	62040928	.	A	T	.	.	MAF_INRAE=40.506;MAF_USDA=20.833
NC_035092.1	62040994	.	T	C	.	.	MAF_INRAE=41.139;MAF_USDA=20.833
NC_035092.1	62041086	.	A	T	.	.	MAF_INRAE=10.833;MAF_USDA=19.512
NC_035092.1	62041100	.	G	A	.	.	MAF_INRAE=45.833;MAF_USDA=14.634
NC_035092.1	62041177	.	A	G	.	.	MAF_USDA=5.172
NC_035092.1	62041181	.	G	A	.	.	MAF_INRAE=7.5;MAF_USDA=8.333
NC_035092.1	62041182	.	T	C	.	.	MAF_INRAE=45.833;MAF_USDA=18.293
NC_035092.1	62041187	.	T	C	.	.	MAF_USDA=5.488
NC_035092.1	62041264	.	C	T	.	.	MAF_USDA=18.293
NC_035092.1	62041327	.	G	A	.	.	MAF_USDA=7.927
NC_035092.1	62041446	.	A	C	.	.	MAF_USDA=45.833
NC_035092.1	62041566	.	G	C	.	.	MAF_USDA=13.415
NC_035092.1	62041597	.	G	A	.	.	MAF_USDA=5.488
NC_035092.1	62041615	.	A	G	.	.	MAF_USDA=24.39
NC_035092.1	62041698	.	G	A	.	.	MAF_USDA=6.897
NC_035092.1	62041725	.	C	T	.	.	MAF_USDA=4.268
NC_035092.1	62041726	.	G	A	.	.	MAF_INRAE=10.833;MAF_USDA=14.024
NC_035092.1	62041733	.	G	A	.	.	MAF_USDA=2.586
NC_035092.1	62041847	.	G	A	.	.	MAF_INRAE=10.833;MAF_USDA=18.902
NC_035092.1	62041873	.	C	T	.	.	MAF_USDA=4.268
NC_035092.1	62041897	.	C	T	.	.	MAF_USDA=28.049
NC_035092.1	62041950	.	G	A	.	.	MAF_INRAE=10.833;MAF_USDA=3.659
NC_035092.1	62041958	.	C	T	.	.	MAF_INRAE=10.833;MAF_USDA=19.512
NC_035092.1	62041967	.	G	A	.	.	MAF_USDA=10.366
NC_035092.1	62042030	.	C	T	.	.	MAF_USDA=1.724
NC_035092.1	62042084	.	A	C	.	.	MAF_USDA=6.897
NC_035092.1	62042113	.	C	A	.	.	MAF_USDA=41.463
NC_035092.1	62042183	.	A	T	.	.	MAF_USDA=11.585
NC_035092.1	62042217	.	C	A	.	.	MAF_INRAE=10.833;MAF_USDA=23.171
NC_035092.1	62042226	.	C	T	.	.	MAF_INRAE=29.167;MAF_USDA=1.724
NC_035092.1	62042240	.	T	C	.	.	MAF_INRAE=3.333
NC_035092.1	62042296	.	A	G	.	.	MAF_USDA=6.627
NC_035092.1	62042302	.	T	C	.	.	MAF_INRAE=36.667;MAF_USDA=15.06
NC_035092.1	62042425	.	C	A	.	.	MAF_USDA=3.333
NC_035092.1	62042546	.	T	A	.	.	MAF_INRAE=12.025;MAF_USDA=19.277
NC_035092.1	62042646	.	C	T	.	.	MAF_USDA=6.667
NC_035092.1	62042648	.	G	T	.	.	MAF_USDA=3.333
NC_035092.1	62042649	.	G	T	.	.	MAF_USDA=3.333
NC_035092.1	62042662	.	T	A	.	.	MAF_INRAE=12.025
NC_035092.1	62042664	.	T	A	.	.	MAF_INRAE=2.5
NC_035092.1	62042752	.	T	A	.	.	MAF_USDA=6.548
NC_035092.1	62042761	.	A	G	.	.	MAF_INRAE=36.076;MAF_USDA=20.833
NC_035092.1	62042797	.	A	T	.	.	MAF_INRAE=12.025;MAF_USDA=13.69
NC_035092.1	62042822	.	C	G	.	.	MAF_INRAE=36.076;MAF_USDA=15.476
NC_035092.1	62042899	.	T	A	.	.	MAF_USDA=3.571
NC_035092.1	62042931	.	T	A	.	.	MAF_USDA=42.353
NC_035092.1	62042935	.	G	A	.	.	MAF_USDA=3.529
NC_035092.1	62043128	.	T	G	.	.	MAF_USDA=1.639
NC_035092.1	62043151	.	G	A	.	.	MAF_INRAE=36.076;MAF_USDA=17.647
NC_035092.1	62043195	.	G	T	.	.	MAF_INRAE=4.43;MAF_USDA=12.353
NC_035092.1	62043208	.	A	T	.	.	MAF_USDA=5.738
NC_035092.1	62043245	.	A	T	.	.	MAF_USDA=9.412
NC_035092.1	62043248	.	G	A	.	.	MAF_INRAE=12.025;MAF_USDA=17.647
NC_035092.1	62043249	.	A	C	.	.	MAF_INRAE=10.833;MAF_USDA=17.059
NC_035092.1	62043269	.	T	G	.	.	MAF_USDA=2.459
NC_035092.1	62043270	.	G	T	.	.	MAF_USDA=2.459
NC_035092.1	62043279	.	G	A	.	.	MAF_INRAE=15.789
NC_035092.1	62043303	.	A	C	.	.	MAF_INRAE=11.392
NC_035092.1	62043335	.	C	T	.	.	MAF_INRAE=1.667;MAF_USDA=11.765
NC_035092.1	62043345	.	T	G	.	.	MAF_INRAE=1.667;MAF_USDA=12.353
NC_035092.1	62043391	.	G	C	.	.	MAF_INRAE=4.43;MAF_USDA=10.0
NC_035092.1	62043509	.	A	C	.	.	MAF_USDA=4.918
NC_035092.1	62043577	.	C	A	.	.	MAF_INRAE=34.81;MAF_USDA=16.471
NC_035092.1	62043684	.	T	G	.	.	MAF_INRAE=16.456;MAF_USDA=35.417
NC_035092.1	62043723	.	C	T	.	.	MAF_USDA=4.118
NC_035092.1	62043770	.	T	A	.	.	MAF_INRAE=3.165;MAF_USDA=9.412
NC_035092.1	62043787	.	C	T	.	.	MAF_INRAE=4.43;MAF_USDA=11.176
NC_035092.1	62043792	.	A	G	.	.	MAF_INRAE=4.43;MAF_USDA=9.412
NC_035092.1	62043796	.	A	G	.	.	MAF_INRAE=2.5;MAF_USDA=10.588
NC_035092.1	62043807	.	T	C	.	.	MAF_USDA=1.639
NC_035092.1	62043842	.	C	G	.	.	MAF_USDA=9.836
NC_035092.1	62043869	.	C	A,T	.	.	MAF_INRAE=1.667;MAF_USDA=4.918
NC_035092.1	62043874	.	T	G	.	.	MAF_USDA=4.118
NC_035092.1	62043896	.	T	C	.	.	MAF_USDA=6.471
NC_035092.1	62043901	.	G	T	.	.	MAF_USDA=1.639
NC_035092.1	62043902	.	T	C	.	.	MAF_USDA=1.639
NC_035092.1	62044048	.	A	T	.	.	MAF_INRAE=3.797;MAF_USDA=10.588
NC_035092.1	62044174	.	G	A	.	.	MAF_USDA=9.412
NC_035092.1	62044247	.	C	G	.	.	MAF_USDA=9.836
NC_035092.1	62044279	.	T	G	.	.	MAF_USDA=12.295
NC_035092.1	62044309	.	G	A	.	.	MAF_USDA=4.918
NC_035092.1	62044310	.	T	C	.	.	MAF_USDA=5.738
NC_035092.1	62044334	.	C	T	.	.	MAF_USDA=7.377
NC_035092.1	62044344	.	T	G	.	.	MAF_USDA=5.738
NC_035092.1	62044371	.	A	G	.	.	MAF_INRAE=46.667;MAF_USDA=4.706
NC_035092.1	62044372	.	A	G	.	.	MAF_USDA=2.459
NC_035092.1	62044378	.	A	T	.	.	MAF_INRAE=5.0
NC_035092.1	62044380	.	C	G	.	.	MAF_USDA=1.639
NC_035092.1	62044384	.	T	C	.	.	MAF_INRAE=7.5
NC_035092.1	62044386	.	T	C	.	.	MAF_INRAE=5.833
NC_035092.1	62044455	.	A	G	.	.	MAF_USDA=14.754
NC_035092.1	62044460	.	T	A	.	.	MAF_USDA=3.279
NC_035092.1	62044490	.	A	G	.	.	MAF_INRAE=4.43;MAF_USDA=11.176
NC_035092.1	62044514	.	C	A	.	.	MAF_INRAE=5.263;MAF_USDA=1.639
NC_035092.1	62044515	.	A	C	.	.	MAF_INRAE=2.5;MAF_USDA=12.353
NC_035092.1	62044597	.	T	C	.	.	MAF_INRAE=12.025;MAF_USDA=18.235
NC_035092.1	62044708	.	G	A	.	.	MAF_INRAE=10.526;MAF_USDA=11.176
NC_035092.1	62044741	.	A	T	.	.	MAF_USDA=2.459
NC_035092.1	62044907	.	C	T	.	.	MAF_INRAE=15.789;MAF_USDA=17.647
NC_035092.1	62044929	.	C	T	.	.	MAF_USDA=8.333
NC_035092.1	62046993	.	T	C	.	.	MAF_USDA=3.279
NC_035092.1	62047071	.	T	G	.	.	MAF_USDA=11.176
NC_035092.1	62047134	.	A	G	.	.	MAF_INRAE=4.43;MAF_USDA=10.588
NC_035092.1	62047231	.	A	G	.	.	MAF_INRAE=3.797;MAF_USDA=11.176
NC_035092.1	62047390	.	C	T	.	.	MAF_USDA=10.417
NC_035092.1	62047397	.	G	A	.	.	MAF_USDA=3.279
NC_035092.1	62047404	.	T	C	.	.	MAF_USDA=6.557
NC_035092.1	62047409	.	A	T	.	.	MAF_USDA=3.279
NC_035092.1	62047416	.	T	C	.	.	MAF_USDA=3.279
NC_035092.1	62047419	.	G	T	.	.	MAF_USDA=14.583
NC_035092.1	62047423	.	A	T	.	.	MAF_USDA=1.639
NC_035092.1	62047489	.	T	G	.	.	MAF_INRAE=7.595
NC_035092.1	62047522	.	C	G	.	.	MAF_INRAE=2.532;MAF_USDA=5.882
NC_035092.1	62047551	.	A	G	.	.	MAF_USDA=8.824
NC_035092.1	62047580	.	C	T	.	.	MAF_INRAE=24.051;MAF_USDA=1.639
NC_035092.1	62047621	.	T	C	.	.	MAF_USDA=6.471
NC_035092.1	62047633	.	C	T	.	.	MAF_INRAE=48.101;MAF_USDA=11.765
NC_035092.1	62047654	.	A	T	.	.	MAF_INRAE=39.873;MAF_USDA=37.059
NC_035092.1	62047656	.	T	G	.	.	MAF_INRAE=37.5;MAF_USDA=37.059
NC_035092.1	62047730	.	T	C	.	.	MAF_USDA=1.639
NC_035092.1	62047746	.	C	T	.	.	MAF_INRAE=12.025;MAF_USDA=13.529
NC_035092.1	62047778	.	G	T	.	.	MAF_INRAE=22.785;MAF_USDA=4.706
NC_035092.1	62047783	.	A	G	.	.	MAF_USDA=1.639
NC_035092.1	62047797	.	C	T	.	.	MAF_INRAE=2.532;MAF_USDA=4.167
NC_035092.1	62047799	.	T	A	.	.	MAF_INRAE=2.5;MAF_USDA=10.0
NC_035092.1	62047829	.	C	T	.	.	MAF_USDA=4.918
NC_035092.1	62047833	.	C	T	.	.	MAF_USDA=15.294
NC_035092.1	62047853	.	C	T	.	.	MAF_INRAE=4.43;MAF_USDA=10.588
NC_035092.1	62047872	.	A	C	.	.	MAF_INRAE=2.532;MAF_USDA=10.714
NC_035092.1	62047883	.	C	A	.	.	MAF_USDA=1.667
NC_035092.1	62047949	.	A	C	.	.	MAF_INRAE=12.025;MAF_USDA=12.941
NC_035092.1	62047955	.	A	C	.	.	MAF_INRAE=34.167
NC_035092.1	62047956	.	A	C	.	.	MAF_USDA=14.583
NC_035092.1	62047957	.	A	T	.	.	MAF_USDA=14.583
NC_035092.1	62047958	.	A	T	.	.	MAF_USDA=16.471
NC_035092.1	62047964	.	C	A	.	.	MAF_USDA=8.197
NC_035092.1	62048002	.	G	T	.	.	MAF_INRAE=22.785;MAF_USDA=10.588
NC_035092.1	62048038	.	G	C	.	.	MAF_USDA=2.459
NC_035092.1	62048099	.	G	T	.	.	MAF_INRAE=24.051;MAF_USDA=20.0
NC_035092.1	62048114	.	A	C	.	.	MAF_INRAE=16.456;MAF_USDA=35.294
NC_035092.1	62048126	.	T	G	.	.	MAF_USDA=1.639
NC_035092.1	62048134	.	T	G	.	.	MAF_INRAE=47.468;MAF_USDA=31.176
NC_035092.1	62048143	.	C	T	.	.	MAF_INRAE=4.43;MAF_USDA=15.882
NC_035092.1	62048144	.	G	A	.	.	MAF_INRAE=41.139;MAF_USDA=40.0
NC_035092.1	62048152	.	A	T	.	.	MAF_INRAE=36.709;MAF_USDA=30.588
NC_035092.1	62048162	.	G	A	.	.	MAF_INRAE=34.177;MAF_USDA=23.529
NC_035092.1	62048179	.	T	C	.	.	MAF_INRAE=4.43;MAF_USDA=12.941
NC_035092.1	62048210	.	A	G	.	.	MAF_INRAE=36.076;MAF_USDA=29.167
NC_035092.1	62048303	.	C	G	.	.	MAF_USDA=5.738
NC_035092.1	62048304	.	A	T	.	.	MAF_USDA=5.738
NC_035092.1	62048355	.	C	T	.	.	MAF_USDA=5.738
NC_035092.1	62048429	.	G	A	.	.	MAF_INRAE=12.658;MAF_USDA=35.882
NC_035092.1	62048465	.	T	C	.	.	MAF_INRAE=38.608;MAF_USDA=24.118
NC_035092.1	62048488	.	C	T	.	.	MAF_INRAE=2.532;MAF_USDA=4.167
NC_035092.1	62048603	.	T	G	.	.	MAF_INRAE=12.658;MAF_USDA=21.176
NC_035092.1	62048610	.	T	G	.	.	MAF_USDA=2.459
NC_035092.1	62048667	.	G	A	.	.	MAF_USDA=8.333
NC_035092.1	62048812	.	A	G	.	.	MAF_INRAE=36.076;MAF_USDA=37.647
NC_035092.1	62048938	.	C	G	.	.	MAF_USDA=5.738
NC_035092.1	62049021	.	C	A	.	.	MAF_INRAE=24.051;MAF_USDA=10.588
NC_035092.1	62049086	.	G	C	.	.	MAF_INRAE=23.418
NC_035092.1	62049108	.	A	G	.	.	MAF_INRAE=35.443;MAF_USDA=26.19
NC_035092.1	62049113	.	A	G	.	.	MAF_USDA=1.667
NC_035092.1	62049142	.	C	T	.	.	MAF_INRAE=12.658;MAF_USDA=17.857
NC_035092.1	62049415	.	T	G	.	.	MAF_USDA=1.639
NC_035092.1	62049524	.	T	C	.	.	MAF_USDA=6.471
NC_035092.1	62049663	.	G	A	.	.	MAF_USDA=8.333
NC_035092.1	62049700	.	C	T	.	.	MAF_INRAE=17.722;MAF_USDA=22.941
NC_035092.1	62049755	.	A	G	.	.	MAF_INRAE=16.456;MAF_USDA=32.941
NC_035092.1	62049829	.	C	A	.	.	MAF_USDA=4.918
NC_035092.1	62049866	.	A	G	.	.	MAF_INRAE=6.667
NC_035092.1	62049870	.	A	G	.	.	MAF_INRAE=13.333
NC_035092.1	62049912	.	T	C	.	.	MAF_INRAE=17.089;MAF_USDA=32.941
NC_035092.1	62049991	.	A	C	.	.	MAF_INRAE=5.263;MAF_USDA=1.639
NC_035092.1	62050014	.	A	G	.	.	MAF_USDA=9.524
NC_035092.1	62050091	.	G	A	.	.	MAF_USDA=18.452
NC_035092.1	62050114	.	T	A	.	.	MAF_USDA=10.833
NC_035092.1	62050143	.	C	T	.	.	MAF_USDA=14.286
NC_035092.1	62050160	.	T	C	.	.	MAF_USDA=1.667
NC_035092.1	62050213	.	T	C	.	.	MAF_USDA=2.083
NC_035092.1	62050227	.	C	T	.	.	MAF_USDA=1.667
NC_035092.1	62050360	.	T	G	.	.	MAF_USDA=3.333
NC_035092.1	62050523	.	T	G	.	.	MAF_INRAE=5.696
NC_035092.1	62050629	.	A	C	.	.	MAF_USDA=11.864
NC_035092.1	62050651	.	T	G	.	.	MAF_USDA=6.667
NC_035092.1	62050655	.	T	C	.	.	MAF_USDA=8.333
NC_035092.1	62050732	.	A	T	.	.	MAF_USDA=11.864
NC_035092.1	62050821	.	G	T	.	.	MAF_INRAE=12.025;MAF_USDA=13.69
NC_035092.1	62050822	.	G	T	.	.	MAF_INRAE=12.025;MAF_USDA=2.083
NC_035092.1	62050828	.	T	C	.	.	MAF_USDA=11.667
NC_035092.1	62050837	.	C	T	.	.	MAF_USDA=2.083
NC_035092.1	62050862	.	C	A	.	.	MAF_USDA=3.333
NC_035092.1	62050894	.	C	T	.	.	MAF_USDA=2.083
NC_035092.1	62050895	.	G	A	.	.	MAF_USDA=14.167
NC_035092.1	62050926	.	C	G	.	.	MAF_USDA=42.857
NC_035092.1	62050958	.	T	C	.	.	MAF_USDA=8.333
NC_035092.1	62051179	.	C	A	.	.	MAF_USDA=3.279
NC_035092.1	62051239	.	C	A	.	.	MAF_INRAE=35.443;MAF_USDA=47.647
NC_035092.1	62051266	.	A	G	.	.	MAF_INRAE=24.051;MAF_USDA=4.918
NC_035092.1	62051384	.	T	A	.	.	MAF_INRAE=24.051;MAF_USDA=1.639
NC_035092.1	62051545	.	T	C	.	.	MAF_INRAE=12.025;MAF_USDA=13.529
NC_035092.1	62051588	.	G	A	.	.	MAF_USDA=2.459
NC_035092.1	62051613	.	A	T	.	.	MAF_USDA=16.471
NC_035092.1	62051637	.	C	A	.	.	MAF_USDA=17.059
NC_035092.1	62051673	.	T	C	.	.	MAF_USDA=6.557
NC_035092.1	62051728	.	C	A	.	.	MAF_USDA=8.235
NC_035092.1	62051729	.	A	T	.	.	MAF_USDA=8.235
NC_035092.1	62051770	.	C	T	.	.	MAF_USDA=6.557
NC_035092.1	62051782	.	T	C	.	.	MAF_INRAE=24.051;MAF_USDA=1.639
NC_035092.1	62051810	.	A	T	.	.	MAF_INRAE=39.873;MAF_USDA=28.235
NC_035092.1	62051892	.	T	C	.	.	MAF_INRAE=22.785;MAF_USDA=4.706
NC_035092.1	62051916	.	T	C	.	.	MAF_INRAE=39.241;MAF_USDA=36.471
NC_035092.1	62051947	.	A	G	.	.	MAF_USDA=35.882
NC_035092.1	62052135	.	G	A	.	.	MAF_USDA=4.918
NC_035092.1	62052209	.	T	A	.	.	MAF_USDA=5.882
NC_035092.1	62052274	.	AGCTCTGGTTGGGGACAGCCTT	AGCTCTGGTTGGGGACAGCCTA	.	.	MAF_USDA=39.583
NC_035092.1	62052408	.	G	A	.	.	MAF_USDA=1.639
NC_035092.1	62052447	.	G	A	.	.	MAF_USDA=6.557
NC_035092.1	62052503	.	G	T	.	.	MAF_INRAE=15.789
NC_035092.1	62052505	.	C	T	.	.	MAF_INRAE=40.506;MAF_USDA=17.059
NC_035092.1	62052521	.	G	A	.	.	MAF_USDA=6.557
NC_035092.1	62052526	.	C	T	.	.	MAF_USDA=7.647
NC_035092.1	62052529	.	C	T	.	.	MAF_USDA=3.279
NC_035092.1	62052530	.	T	G	.	.	MAF_USDA=3.529
NC_035092.1	62052556	.	A	G	.	.	MAF_USDA=5.932
NC_035092.1	62052574	.	G	A	.	.	MAF_USDA=1.695
NC_035092.1	62052591	.	G	T	.	.	MAF_USDA=4.268
NC_035092.1	62052714	.	T	C	.	.	MAF_INRAE=4.43;MAF_USDA=16.667
NC_035092.1	62052745	.	C	T	.	.	MAF_INRAE=25.316;MAF_USDA=10.714
NC_035092.1	62052746	.	G	A	.	.	MAF_USDA=2.5
NC_035092.1	62052754	.	A	G	.	.	MAF_USDA=6.667
NC_035092.1	62052765	.	A	T	.	.	MAF_USDA=6.667
NC_035092.1	62052937	.	G	A	.	.	MAF_USDA=18.75
NC_035092.1	62053009	.	G	A	.	.	MAF_INRAE=2.5
NC_035092.1	62053033	.	C	G	.	.	MAF_USDA=1.639
NC_035092.1	62053081	.	G	T	.	.	MAF_USDA=5.294
NC_035092.1	62053213	.	C	T	.	.	MAF_INRAE=34.167;MAF_USDA=8.235
NC_035092.1	62053230	.	G	A	.	.	MAF_INRAE=4.43;MAF_USDA=15.882
NC_035092.1	62053264	.	G	T	.	.	MAF_INRAE=40.506;MAF_USDA=28.824
NC_035092.1	62053275	.	G	A	.	.	MAF_USDA=5.882
NC_035092.1	62053291	.	C	T	.	.	MAF_USDA=2.459
NC_035092.1	62053296	.	T	C	.	.	MAF_USDA=6.557
NC_035092.1	62053343	.	A	G	.	.	MAF_USDA=1.639
NC_035092.1	62053518	.	T	A	.	.	MAF_USDA=4.918
NC_035092.1	62053531	.	G	A	.	.	MAF_USDA=4.918
NC_035092.1	62053547	.	C	A	.	.	MAF_USDA=4.918
NC_035092.1	62053552	.	G	C	.	.	MAF_USDA=4.918
NC_035092.1	62053556	.	G	A	.	.	MAF_USDA=4.918
NC_035092.1	62053564	.	C	A	.	.	MAF_USDA=4.918
NC_035092.1	62053576	.	C	T	.	.	MAF_USDA=5.738
NC_035092.1	62053588	.	A	G	.	.	MAF_INRAE=5.063;MAF_USDA=35.882
NC_035092.1	62053607	.	A	C	.	.	MAF_USDA=5.738
NC_035092.1	62053617	.	C	A	.	.	MAF_INRAE=22.785;MAF_USDA=1.639
NC_035092.1	62053676	.	A	G	.	.	MAF_INRAE=40.506;MAF_USDA=27.647
NC_035092.1	62053770	.	C	A	.	.	MAF_INRAE=41.139;MAF_USDA=22.917
NC_035092.1	62053777	.	A	T	.	.	MAF_USDA=1.639
NC_035092.1	62053803	.	C	T	.	.	MAF_INRAE=5.263;MAF_USDA=4.118
NC_035092.1	62053816	.	T	G	.	.	MAF_INRAE=35.443;MAF_USDA=17.647
NC_035092.1	62053825	.	A	C	.	.	MAF_USDA=5.738
NC_035092.1	62053833	.	C	A	.	.	MAF_USDA=14.118
NC_035092.1	62054108	.	C	A	.	.	MAF_INRAE=5.263;MAF_USDA=1.639
NC_035092.1	62054182	.	C	A	.	.	MAF_USDA=1.639
NC_035092.1	62054232	.	C	T	.	.	MAF_USDA=2.5
NC_035092.1	62054279	.	C	T	.	.	MAF_USDA=47.059
NC_035092.1	62054313	.	A	C	.	.	MAF_USDA=4.098
NC_035092.1	62054338	.	G	A	.	.	MAF_USDA=5.488
NC_035092.1	62055514	.	C	A	.	.	MAF_USDA=14.706
NC_035092.1	62055548	.	T	A	.	.	MAF_USDA=4.098
NC_035092.1	62055599	.	G	T	.	.	MAF_USDA=3.279
NC_035092.1	62055641	.	T	C	.	.	MAF_INRAE=10.526
NC_035092.1	62055657	.	A	T	.	.	MAF_INRAE=36.842
NC_035092.1	62055663	.	T	C	.	.	MAF_INRAE=2.532
NC_035092.1	62055692	.	G	C	.	.	MAF_INRAE=36.842
NC_035092.1	62055741	.	T	A	.	.	MAF_USDA=2.083
NC_035092.1	62055754	.	C	T	.	.	MAF_INRAE=8.228;MAF_USDA=2.083
NC_035092.1	62055765	.	C	G	.	.	MAF_INRAE=5.063;MAF_USDA=41.071
NC_035092.1	62056234	.	G	C	.	.	MAF_USDA=1.695
NC_035092.1	62056293	.	G	T	.	.	MAF_USDA=42.771
NC_035092.1	62056301	.	A	G	.	.	MAF_USDA=5.932
NC_035092.1	62056333	.	T	C	.	.	MAF_USDA=50.0
NC_035092.1	62056463	.	C	G	.	.	MAF_USDA=5.932
NC_035092.1	62056505	.	T	A	.	.	MAF_USDA=2.459
NC_035092.1	62056548	.	G	T	.	.	MAF_INRAE=5.263;MAF_USDA=1.639
NC_035092.1	62056564	.	T	C	.	.	MAF_USDA=4.098
NC_035092.1	62056656	.	C	A	.	.	MAF_USDA=2.459
NC_035092.1	62056671	.	G	T	.	.	MAF_INRAE=5.833;MAF_USDA=4.118
NC_035092.1	62056686	.	C	G	.	.	MAF_USDA=1.639
NC_035092.1	62057077	.	G	T	.	.	MAF_USDA=1.724
NC_035092.1	62057107	.	T	G	.	.	MAF_USDA=2.459
NC_035092.1	62057158	.	T	G	.	.	MAF_INRAE=39.873;MAF_USDA=26.471
NC_035092.1	62057206	.	T	C	.	.	MAF_INRAE=34.81;MAF_USDA=8.235
NC_035092.1	62057207	.	C	T	.	.	MAF_INRAE=24.051;MAF_USDA=10.0
NC_035092.1	62057213	.	T	C	.	.	MAF_USDA=2.459
NC_035092.1	62057229	.	C	T	.	.	MAF_USDA=21.765
NC_035092.1	62057409	.	A	G	.	.	MAF_INRAE=5.063;MAF_USDA=36.471
NC_035092.1	62057436	.	C	T	.	.	MAF_INRAE=5.063;MAF_USDA=38.235
NC_035092.1	62057485	.	C	T	.	.	MAF_USDA=1.639
NC_035092.1	62057490	.	G	T	.	.	MAF_USDA=1.639
NC_035092.1	62057527	.	G	C	.	.	MAF_INRAE=24.051;MAF_USDA=1.639
NC_035092.1	62057579	.	C	T	.	.	MAF_INRAE=5.063;MAF_USDA=43.529
NC_035092.1	62057642	.	G	C	.	.	MAF_USDA=3.529
NC_035092.1	62057689	.	G	A	.	.	MAF_INRAE=40.506;MAF_USDA=28.235
NC_035092.1	62057786	.	A	T	.	.	MAF_USDA=3.279
NC_035092.1	62057884	.	C	T	.	.	MAF_USDA=6.557
NC_035092.1	62057895	.	T	A	.	.	MAF_USDA=2.459
NC_035092.1	62057929	.	C	A	.	.	MAF_INRAE=4.43;MAF_USDA=17.647
NC_035092.1	62057955	.	A	C	.	.	MAF_INRAE=38.608;MAF_USDA=26.471
NC_035092.1	62057959	.	C	A	.	.	MAF_INRAE=24.684
NC_035092.1	62058012	.	C	T	.	.	MAF_INRAE=5.0
NC_035092.1	62058057	.	A	T	.	.	MAF_USDA=3.279
NC_035092.1	62058058	.	A	G	.	.	MAF_INRAE=5.263;MAF_USDA=4.118
NC_035092.1	62058062	.	A	C	.	.	MAF_USDA=41.765
NC_035092.1	62058064	.	A	T	.	.	MAF_USDA=5.294
NC_035092.1	62058065	.	T	A	.	.	MAF_INRAE=5.263;MAF_USDA=27.083
NC_035092.1	62058069	.	A	C	.	.	MAF_USDA=2.459
NC_035092.1	62058094	.	G	A	.	.	MAF_USDA=12.5
NC_035092.1	62058219	.	A	T	.	.	MAF_USDA=31.25
NC_035092.1	62058884	.	C	T	.	.	MAF_INRAE=7.595;MAF_USDA=10.656
NC_035092.1	62058914	.	G	T	.	.	MAF_USDA=4.098
NC_035092.1	62058932	.	A	G	.	.	MAF_INRAE=26.316;MAF_USDA=42.353
NC_035092.1	62058985	.	G	T	.	.	MAF_INRAE=10.526;MAF_USDA=7.377
NC_035092.1	62059003	.	A	T	.	.	MAF_USDA=8.929
NC_035092.1	62059028	.	A	G	.	.	MAF_INRAE=24.051;MAF_USDA=2.459
NC_035092.1	62059047	.	T	G	.	.	MAF_USDA=4.098
NC_035092.1	62059101	.	T	A	.	.	MAF_INRAE=8.228;MAF_USDA=20.588
NC_035092.1	62059154	.	A	G	.	.	MAF_USDA=4.762
NC_035092.1	62059165	.	T	C	.	.	MAF_USDA=20.833
NC_035092.1	62059172	.	A	G	.	.	MAF_INRAE=37.342;MAF_USDA=42.169
NC_035092.1	62059223	.	G	T	.	.	MAF_USDA=7.377
NC_035092.1	62059228	.	C	T	.	.	MAF_INRAE=37.342;MAF_USDA=22.353
NC_035092.1	62059333	.	G	A	.	.	MAF_INRAE=31.646;MAF_USDA=5.882
NC_035092.1	62059358	.	C	T	.	.	MAF_USDA=1.639
NC_035092.1	62059395	.	A	C	.	.	MAF_USDA=21.311
NC_035092.1	62059518	.	T	G	.	.	MAF_USDA=22.131
NC_035092.1	62059542	.	C	T	.	.	MAF_INRAE=31.013;MAF_USDA=9.412
NC_035092.1	62059595	.	T	A	.	.	MAF_USDA=2.083
NC_035092.1	62059609	.	C	T	.	.	MAF_USDA=2.459
NC_035092.1	62059612	.	C	G	.	.	MAF_USDA=22.951
NC_035092.1	62059618	.	T	C	.	.	MAF_USDA=8.333
NC_035092.1	62059679	.	C	T	.	.	MAF_USDA=36.905
NC_035092.1	62059687	.	C	T	.	.	MAF_INRAE=37.342;MAF_USDA=41.176
NC_035092.1	62059991	.	T	C	.	.	MAF_USDA=1.639
NC_035092.1	62060010	.	A	C	.	.	MAF_USDA=5.738
NC_035092.1	62060129	.	G	A	.	.	MAF_USDA=5.738
NC_035092.1	62060130	.	G	C	.	.	MAF_USDA=1.639
NC_035092.1	62060195	.	C	A	.	.	MAF_INRAE=24.051;MAF_USDA=4.918
NC_035092.1	62060264	.	C	T	.	.	MAF_INRAE=8.228;MAF_USDA=20.0
NC_035092.1	62060302	.	T	G	.	.	MAF_USDA=2.459
NC_035092.1	62060354	.	G	A	.	.	MAF_INRAE=5.0
NC_035092.1	62060392	.	T	A	.	.	MAF_USDA=2.941
NC_035092.1	62060503	.	G	A	.	.	MAF_INRAE=20.253;MAF_USDA=21.429
NC_035092.1	62060554	.	C	T	.	.	MAF_INRAE=6.329;MAF_USDA=7.059
NC_035092.1	62060575	.	G	C	.	.	MAF_USDA=1.639
NC_035092.1	62060577	.	C	G	.	.	MAF_USDA=1.639
NC_035092.1	62060580	.	T	G	.	.	MAF_USDA=3.279
NC_035092.1	62060591	.	T	A	.	.	MAF_USDA=18.75
NC_035092.1	62060613	.	G	C	.	.	MAF_USDA=39.412
NC_035092.1	62060615	.	C	G	.	.	MAF_USDA=41.176
NC_035092.1	62060644	.	C	T	.	.	MAF_USDA=29.167
NC_035092.1	62060708	.	G	T	.	.	MAF_USDA=22.917
NC_035092.1	62061341	.	T	G	.	.	MAF_INRAE=26.316
NC_035092.1	62061416	.	T	G	.	.	MAF_USDA=2.459
NC_035092.1	62061419	.	T	G	.	.	MAF_USDA=18.824
NC_035092.1	62061438	.	T	C	.	.	MAF_USDA=9.016
NC_035092.1	62061624	.	T	G	.	.	MAF_USDA=5.738
NC_035092.1	62061645	.	G	T	.	.	MAF_INRAE=37.975;MAF_USDA=37.059
NC_035092.1	62061762	.	G	A	.	.	MAF_INRAE=36.842;MAF_USDA=42.353
NC_035092.1	62061855	.	A	G	.	.	MAF_USDA=4.098
NC_035092.1	62061863	.	A	C	.	.	MAF_INRAE=26.316
NC_035092.1	62061891	.	T	C	.	.	MAF_INRAE=3.797;MAF_USDA=4.167
NC_035092.1	62061960	.	G	T	.	.	MAF_INRAE=2.5;MAF_USDA=18.75
NC_035092.1	62062018	.	C	T	.	.	MAF_INRAE=13.924;MAF_USDA=22.353
NC_035092.1	62062020	.	T	C	.	.	MAF_INRAE=40.833;MAF_USDA=34.118
NC_035092.1	62062028	.	A	T	.	.	MAF_INRAE=6.329;MAF_USDA=2.353
NC_035092.1	62062068	.	T	C	.	.	MAF_INRAE=31.646;MAF_USDA=9.412
NC_035092.1	62062071	.	C	A	.	.	MAF_INRAE=7.595;MAF_USDA=17.647
NC_035092.1	62062080	.	G	T	.	.	MAF_USDA=8.333
NC_035092.1	62062103	.	G	T	.	.	MAF_INRAE=1.667;MAF_USDA=15.294
NC_035092.1	62062195	.	C	T	.	.	MAF_INRAE=5.263
NC_035092.1	62062340	.	C	T	.	.	MAF_USDA=28.235
NC_035092.1	62062372	.	T	A	.	.	MAF_INRAE=35.443;MAF_USDA=30.357
NC_035092.1	62062469	.	A	G	.	.	MAF_INRAE=2.5;MAF_USDA=8.824
NC_035092.1	62062503	.	A	T	.	.	MAF_INRAE=35.443;MAF_USDA=32.353
NC_035092.1	62062545	.	T	A	.	.	MAF_INRAE=35.443;MAF_USDA=14.706
NC_035092.1	62062558	.	C	A	.	.	MAF_USDA=8.333
NC_035092.1	62062606	.	T	A	.	.	MAF_INRAE=30.38;MAF_USDA=9.639
NC_035092.1	62062700	.	A	C	.	.	MAF_USDA=3.279
NC_035092.1	62062701	.	C	T	.	.	MAF_INRAE=14.557;MAF_USDA=15.574
NC_035092.1	62062741	.	T	A	.	.	MAF_INRAE=36.076;MAF_USDA=30.0
NC_035092.1	62062750	.	T	C	.	.	MAF_INRAE=36.076;MAF_USDA=30.588
NC_035092.1	62062754	.	C	G	.	.	MAF_INRAE=1.667;MAF_USDA=5.882
NC_035092.1	62062755	.	G	T	.	.	MAF_USDA=2.459
NC_035092.1	62062816	.	G	T	.	.	MAF_INRAE=37.975;MAF_USDA=42.353
NC_035092.1	62062864	.	T	C	.	.	MAF_INRAE=15.789;MAF_USDA=14.118
NC_035092.1	62062868	.	T	G	.	.	MAF_INRAE=36.076;MAF_USDA=31.765
NC_035092.1	62062869	.	C	G	.	.	MAF_INRAE=37.5;MAF_USDA=31.765
NC_035092.1	62062890	.	C	T	.	.	MAF_USDA=3.279
NC_035092.1	62063002	.	A	T	.	.	MAF_INRAE=36.709;MAF_USDA=2.353
NC_035092.1	62063089	.	A	T	.	.	MAF_INRAE=2.532;MAF_USDA=4.167
NC_035092.1	62063126	.	A	C	.	.	MAF_USDA=3.279
NC_035092.1	62063182	.	T	G	.	.	MAF_INRAE=5.696
NC_035092.1	62063207	.	C	T	.	.	MAF_INRAE=13.291;MAF_USDA=7.647
NC_035092.1	62063235	.	T	C	.	.	MAF_INRAE=2.532;MAF_USDA=4.167
NC_035092.1	62063292	.	T	G	.	.	MAF_INRAE=32.911;MAF_USDA=16.471
NC_035092.1	62063315	.	C	G	.	.	MAF_USDA=2.459
NC_035092.1	62063407	.	G	T	.	.	MAF_INRAE=35.443;MAF_USDA=32.353
NC_035092.1	62063416	.	T	C	.	.	MAF_INRAE=5.0;MAF_USDA=1.639
NC_035092.1	62063489	.	C	G	.	.	MAF_USDA=3.529
NC_035092.1	62063542	.	C	G	.	.	MAF_USDA=1.639
NC_035092.1	62063621	.	G	A	.	.	MAF_USDA=1.639
NC_035092.1	62063808	.	C	A	.	.	MAF_USDA=2.459
NC_035092.1	62063859	.	C	A	.	.	MAF_USDA=2.459
NC_035092.1	62063881	.	C	A	.	.	MAF_USDA=1.639
NC_035092.1	62064033	.	G	A	.	.	MAF_INRAE=12.025;MAF_USDA=14.706
NC_035092.1	62064069	.	T	G	.	.	MAF_INRAE=2.5;MAF_USDA=8.824
NC_035092.1	62064174	.	T	A	.	.	MAF_INRAE=1.667;MAF_USDA=18.75
NC_035092.1	62064276	.	T	G	.	.	MAF_USDA=8.333
NC_035092.1	62064352	.	A	C	.	.	MAF_INRAE=2.5;MAF_USDA=15.294
NC_035092.1	62064414	.	C	T	.	.	MAF_USDA=2.941
NC_035092.1	62064455	.	C	T	.	.	MAF_INRAE=22.785;MAF_USDA=1.639
NC_035092.1	62064524	.	T	C	.	.	MAF_USDA=1.639
NC_035092.1	62064575	.	G	T	.	.	MAF_USDA=6.557
NC_035092.1	62064612	.	C	T	.	.	MAF_INRAE=5.263
NC_035092.1	62064633	.	A	T	.	.	MAF_INRAE=2.5;MAF_USDA=15.294
NC_035092.1	62064888	.	C	T	.	.	MAF_USDA=11.905
NC_035092.1	62064889	.	G	A	.	.	MAF_USDA=1.667
NC_035092.1	62064919	.	T	G	.	.	MAF_INRAE=9.167;MAF_USDA=47.619
NC_035092.1	62064984	.	G	A	.	.	MAF_INRAE=4.167;MAF_USDA=21.176
NC_035092.1	62064993	.	T	C	.	.	MAF_INRAE=32.911;MAF_USDA=5.882
NC_035092.1	62065013	.	G	A	.	.	MAF_INRAE=10.759;MAF_USDA=20.0
NC_035092.1	62065050	.	G	C	.	.	MAF_INRAE=12.025;MAF_USDA=2.083
NC_035092.1	62065067	.	G	A	.	.	MAF_USDA=6.557
NC_035092.1	62065081	.	C	T	.	.	MAF_USDA=6.557
NC_035092.1	62065120	.	A	C	.	.	MAF_INRAE=29.747;MAF_USDA=44.118
NC_035092.1	62065127	.	C	T	.	.	MAF_USDA=4.098
NC_035092.1	62065202	.	G	A	.	.	MAF_USDA=17.647
NC_035092.1	62065224	.	G	T	.	.	MAF_USDA=23.529
NC_035092.1	62065248	.	C	G	.	.	MAF_USDA=25.882
NC_035092.1	62065249	.	G	A	.	.	MAF_USDA=15.574
NC_035092.1	62065250	.	G	T	.	.	MAF_USDA=17.213
NC_035092.1	62065262	.	G	A	.	.	MAF_USDA=20.0
NC_035092.1	62065263	.	A	G	.	.	MAF_USDA=18.235
NC_035092.1	62065282	.	G	T	.	.	MAF_USDA=19.412
NC_035092.1	62065283	.	G	T	.	.	MAF_USDA=31.765
NC_035092.1	62065287	.	T	C	.	.	MAF_INRAE=5.0;MAF_USDA=26.471
NC_035092.1	62065297	.	T	A	.	.	MAF_INRAE=5.0;MAF_USDA=21.765
NC_035092.1	62065298	.	T	C	.	.	MAF_INRAE=6.667;MAF_USDA=30.0
NC_035092.1	62065299	.	G	A	.	.	MAF_INRAE=5.0;MAF_USDA=21.176
NC_035092.1	62065319	.	A	G	.	.	MAF_INRAE=5.0;MAF_USDA=30.588
NC_035092.1	62065320	.	C	A	.	.	MAF_USDA=20.588
NC_035092.1	62065331	.	A	G	.	.	MAF_USDA=18.235
NC_035092.1	62065340	.	C	T	.	.	MAF_INRAE=2.5;MAF_USDA=16.393
NC_035092.1	62065344	.	G	T	.	.	MAF_INRAE=4.167;MAF_USDA=31.765
NC_035092.1	62065351	.	C	A	.	.	MAF_INRAE=34.167;MAF_USDA=10.0
NC_035092.1	62065352	.	G	A	.	.	MAF_INRAE=5.263;MAF_USDA=1.639
NC_035092.1	62065356	.	T	G	.	.	MAF_USDA=19.672
NC_035092.1	62065374	.	G	T	.	.	MAF_USDA=4.098
NC_035092.1	62065385	.	A	G	.	.	MAF_INRAE=2.5;MAF_USDA=22.941
NC_035092.1	62065391	.	T	A	.	.	MAF_USDA=26.23
NC_035092.1	62065420	.	C	A	.	.	MAF_USDA=3.279
NC_035092.1	62065423	.	C	A	.	.	MAF_USDA=25.41
NC_035092.1	62065446	.	C	T	.	.	MAF_INRAE=2.532;MAF_USDA=4.167
NC_035092.1	62065463	.	C	A	.	.	MAF_USDA=15.574
NC_035092.1	62065530	.	T	G	.	.	MAF_INRAE=2.5
NC_035092.1	62065540	.	C	T	.	.	MAF_INRAE=2.5
NC_035092.1	62065545	.	G	A	.	.	MAF_INRAE=2.5
NC_035092.1	62065554	.	A	C	.	.	MAF_INRAE=2.5
NC_035092.1	62065557	.	C	T	.	.	MAF_INRAE=21.667;MAF_USDA=21.176
NC_035092.1	62065562	.	A	T	.	.	MAF_INRAE=2.5
NC_035092.1	62065563	.	C	T	.	.	MAF_INRAE=2.5
NC_035092.1	62065566	.	G	A	.	.	MAF_INRAE=2.5
NC_035092.1	62065576	.	T	C	.	.	MAF_INRAE=2.5
NC_035092.1	62065585	.	A	C	.	.	MAF_INRAE=2.5
NC_035092.1	62065594	.	G	A	.	.	MAF_INRAE=2.5
NC_035092.1	62065669	.	A	T	.	.	MAF_USDA=6.557
NC_035092.1	62065676	.	G	A	.	.	MAF_INRAE=10.759;MAF_USDA=20.588
NC_035092.1	62065733	.	G	A	.	.	MAF_USDA=6.557
NC_035092.1	62065745	.	C	T	.	.	MAF_INRAE=11.392;MAF_USDA=2.083
NC_035092.1	62065746	.	G	A	.	.	MAF_USDA=4.167
NC_035092.1	62065751	.	A	G	.	.	MAF_INRAE=12.658;MAF_USDA=7.059
NC_035092.1	62065766	.	T	C	.	.	MAF_USDA=12.295
NC_035092.1	62065769	.	G	A	.	.	MAF_USDA=12.295
NC_035092.1	62065779	.	T	C	.	.	MAF_USDA=15.574
NC_035092.1	62065783	.	G	T	.	.	MAF_USDA=13.934
NC_035092.1	62065814	.	A	G	.	.	MAF_USDA=16.393
NC_035092.1	62065828	.	A	C	.	.	MAF_USDA=3.279
NC_035092.1	62065831	.	C	T	.	.	MAF_USDA=13.934
NC_035092.1	62065845	.	C	A	.	.	MAF_USDA=5.357
NC_035092.1	62065847	.	C	A	.	.	MAF_USDA=5.357
NC_035092.1	62065868	.	T	C	.	.	MAF_INRAE=5.263
NC_035092.1	62065880	.	A	T	.	.	MAF_INRAE=1.667
NC_035092.1	62065907	.	T	A	.	.	MAF_INRAE=11.392;MAF_USDA=12.941
NC_035092.1	62065919	.	C	G	.	.	MAF_USDA=5.738
NC_035092.1	62065924	.	A	C	.	.	MAF_USDA=11.176
NC_035092.1	62065959	.	C	A	.	.	MAF_USDA=8.235
NC_035092.1	62065963	.	G	T	.	.	MAF_USDA=22.917
NC_035092.1	62065987	.	T	A	.	.	MAF_USDA=5.882
NC_035092.1	62065992	.	A	G	.	.	MAF_USDA=1.639
NC_035092.1	62065995	.	T	A	.	.	MAF_USDA=1.639
NC_035092.1	62065999	.	T	C	.	.	MAF_USDA=1.639
NC_035092.1	62066012	.	G	T	.	.	MAF_USDA=1.639
NC_035092.1	62066030	.	C	T	.	.	MAF_USDA=1.639
NC_035092.1	62066032	.	C	T	.	.	MAF_USDA=2.459
NC_035092.1	62066101	.	G	A	.	.	MAF_USDA=5.738
NC_035092.1	62066118	.	G	T	.	.	MAF_USDA=7.377
NC_035092.1	62066126	.	C	T	.	.	MAF_USDA=9.836
NC_035092.1	62066133	.	T	C	.	.	MAF_USDA=3.279
NC_035092.1	62066148	.	A	T	.	.	MAF_USDA=7.059
NC_035092.1	62066149	.	T	C	.	.	MAF_USDA=7.059
NC_035092.1	62066151	.	G	T	.	.	MAF_USDA=6.471
NC_035092.1	62066407	.	A	C	.	.	MAF_USDA=8.824
NC_035092.1	62066421	.	A	G	.	.	MAF_USDA=4.118
NC_035092.1	62066432	.	C	T	.	.	MAF_USDA=4.118
NC_035092.1	62066433	.	A	T	.	.	MAF_USDA=4.118
NC_035092.1	62066489	.	C	T	.	.	MAF_INRAE=18.987;MAF_USDA=25.294
NC_035092.1	62066547	.	C	T	.	.	MAF_USDA=1.667
NC_035092.1	62066567	.	T	G	.	.	MAF_USDA=5.833
NC_035092.1	62066570	.	C	A	.	.	MAF_INRAE=30.833;MAF_USDA=5.357
NC_035092.1	62066630	.	C	T	.	.	MAF_USDA=14.706
NC_035092.1	62066654	.	A	G	.	.	MAF_USDA=10.0
NC_035092.1	62066657	.	A	T	.	.	MAF_USDA=16.667
NC_035092.1	62066689	.	A	C	.	.	MAF_INRAE=12.658;MAF_USDA=17.857
NC_035092.1	62066708	.	A	C	.	.	MAF_INRAE=31.013;MAF_USDA=11.31
NC_035092.1	62066765	.	C	T	.	.	MAF_INRAE=37.342;MAF_USDA=34.337
NC_035092.1	62066803	.	A	T	.	.	MAF_INRAE=24.051;MAF_USDA=15.294
NC_035092.1	62066819	.	C	A	.	.	MAF_INRAE=18.987;MAF_USDA=14.706
NC_035092.1	62067090	.	T	C	.	.	MAF_INRAE=1.667;MAF_USDA=5.952
NC_035092.1	62067110	.	A	G	.	.	MAF_INRAE=29.114;MAF_USDA=23.214
NC_035092.1	62067121	.	G	T	.	.	MAF_USDA=1.695
NC_035092.1	62067146	.	T	G	.	.	MAF_USDA=7.5
NC_035092.1	62067208	.	A	T	.	.	MAF_USDA=8.197
NC_035092.1	62067234	.	A	G	.	.	MAF_INRAE=16.456;MAF_USDA=8.824
NC_035092.1	62067249	.	C	A	.	.	MAF_INRAE=3.333
NC_035092.1	62067251	.	A	G	.	.	MAF_INRAE=3.333
NC_035092.1	62067253	.	T	A	.	.	MAF_INRAE=3.333
NC_035092.1	62067263	.	A	C	.	.	MAF_INRAE=3.333
NC_035092.1	62067276	.	C	T	.	.	MAF_INRAE=4.167
NC_035092.1	62067303	.	A	C	.	.	MAF_INRAE=10.833
NC_035092.1	62067310	.	A	G	.	.	MAF_INRAE=10.833
NC_035092.1	62067311	.	T	G	.	.	MAF_INRAE=50.0;MAF_USDA=41.667
NC_035092.1	62067317	.	C	A	.	.	MAF_INRAE=12.5
NC_035092.1	62067320	.	G	A	.	.	MAF_INRAE=49.167
NC_035092.1	62067378	.	G	T	.	.	MAF_INRAE=16.667;MAF_USDA=39.583
NC_035092.1	62067396	.	G	T	.	.	MAF_INRAE=20.833
NC_035092.1	62067401	.	G	T	.	.	MAF_INRAE=20.0
NC_035092.1	62067434	.	G	A	.	.	MAF_INRAE=27.5;MAF_USDA=45.833
NC_035092.1	62067438	.	T	A	.	.	MAF_USDA=2.941
NC_035092.1	62067441	.	C	A	.	.	MAF_INRAE=10.0;MAF_USDA=45.833
NC_035092.1	62067442	.	C	T	.	.	MAF_INRAE=26.667;MAF_USDA=41.667
NC_035092.1	62067477	.	G	A	.	.	MAF_INRAE=3.333;MAF_USDA=28.824
NC_035092.1	62067480	.	G	A	.	.	MAF_INRAE=3.333;MAF_USDA=27.059
NC_035092.1	62067481	.	C	G	.	.	MAF_INRAE=3.333;MAF_USDA=21.765
NC_035092.1	62067496	.	A	T	.	.	MAF_USDA=20.833
NC_035092.1	62067505	.	T	C	.	.	MAF_USDA=13.115
NC_035092.1	62067527	.	C	T	.	.	MAF_USDA=1.639
NC_035092.1	62067528	.	G	A	.	.	MAF_USDA=3.529
NC_035092.1	62067532	.	C	T	.	.	MAF_USDA=43.75
NC_035092.1	62067558	.	C	T	.	.	MAF_USDA=6.471
NC_035092.1	62067572	.	A	T	.	.	MAF_USDA=36.585
NC_035092.1	62067579	.	A	G	.	.	MAF_INRAE=5.833
NC_035092.1	62067584	.	A	T	.	.	MAF_INRAE=5.833
NC_035092.1	62067597	.	T	A	.	.	MAF_INRAE=5.833
NC_035092.1	62067640	.	C	T	.	.	MAF_USDA=1.639
NC_035092.1	62067647	.	G	A	.	.	MAF_INRAE=5.263;MAF_USDA=1.639
NC_035092.1	62067740	.	G	A	.	.	MAF_USDA=5.738
NC_035092.1	62067782	.	C	T	.	.	MAF_USDA=7.059
NC_035092.1	62067861	.	T	C	.	.	MAF_USDA=3.279
NC_035092.1	62067902	.	A	C	.	.	MAF_INRAE=32.911;MAF_USDA=36.471
NC_035092.1	62067911	.	C	T	.	.	MAF_INRAE=32.911;MAF_USDA=36.471
NC_035092.1	62067940	.	C	T	.	.	MAF_USDA=2.459
NC_035092.1	62067984	.	A	G	.	.	MAF_USDA=2.459
NC_035092.1	62068000	.	C	T	.	.	MAF_INRAE=47.368;MAF_USDA=40.588
NC_035092.1	62068056	.	A	C	.	.	MAF_INRAE=31.013;MAF_USDA=2.083
NC_035092.1	62068106	.	A	G	.	.	MAF_USDA=1.639
NC_035092.1	62068119	.	C	A	.	.	MAF_INRAE=24.051;MAF_USDA=2.459
NC_035092.1	62068127	.	A	G	.	.	MAF_INRAE=14.557;MAF_USDA=28.824
NC_035092.1	62068130	.	T	C	.	.	MAF_USDA=11.475
NC_035092.1	62068138	.	G	T	.	.	MAF_INRAE=13.291;MAF_USDA=17.647
NC_035092.1	62068149	.	C	T	.	.	MAF_USDA=4.118
NC_035092.1	62068152	.	G	A	.	.	MAF_USDA=4.918
NC_035092.1	62068161	.	T	G	.	.	MAF_USDA=5.738
NC_035092.1	62068195	.	G	A	.	.	MAF_USDA=6.471
NC_035092.1	62068198	.	A	G	.	.	MAF_INRAE=12.025;MAF_USDA=14.118
NC_035092.1	62068283	.	G	A	.	.	MAF_INRAE=32.911;MAF_USDA=37.5
NC_035092.1	62068414	.	A	T	.	.	MAF_USDA=8.197
NC_035092.1	62068464	.	C	A	.	.	MAF_INRAE=33.544;MAF_USDA=35.882
NC_035092.1	62068489	.	C	T	.	.	MAF_INRAE=33.544;MAF_USDA=37.059
NC_035092.1	62068491	.	C	A	.	.	MAF_USDA=10.0
NC_035092.1	62068508	.	G	A	.	.	MAF_USDA=5.738
NC_035092.1	62068522	.	G	A	.	.	MAF_USDA=15.882
NC_035092.1	62068527	.	G	A	.	.	MAF_INRAE=23.418;MAF_USDA=1.639
NC_035092.1	62068542	.	C	T	.	.	MAF_USDA=10.0
NC_035092.1	62068571	.	G	T	.	.	MAF_INRAE=32.911;MAF_USDA=37.059
NC_035092.1	62068608	.	T	G	.	.	MAF_INRAE=13.924;MAF_USDA=17.647
NC_035092.1	62068609	.	T	G	.	.	MAF_INRAE=11.667;MAF_USDA=17.647
NC_035092.1	62068616	.	C	T	.	.	MAF_USDA=2.459
NC_035092.1	62068619	.	C	T	.	.	MAF_USDA=2.459
NC_035092.1	62068735	.	C	T	.	.	MAF_INRAE=32.911;MAF_USDA=41.765
NC_035092.1	62068786	.	A	T	.	.	MAF_USDA=1.639
NC_035092.1	62068792	.	G	T	.	.	MAF_INRAE=32.278;MAF_USDA=37.059
NC_035092.1	62068839	.	T	C	.	.	MAF_INRAE=32.278;MAF_USDA=37.059
NC_035092.1	62068868	.	T	A	.	.	MAF_USDA=6.557
NC_035092.1	62068876	.	T	C	.	.	MAF_INRAE=32.278;MAF_USDA=37.059
NC_035092.1	62068897	.	T	C	.	.	MAF_INRAE=32.911;MAF_USDA=37.647
NC_035092.1	62068989	.	A	C	.	.	MAF_INRAE=32.911;MAF_USDA=37.647
NC_035092.1	62069022	.	A	G	.	.	MAF_USDA=1.639
NC_035092.1	62069028	.	T	C	.	.	MAF_INRAE=32.278;MAF_USDA=37.059
NC_035092.1	62069066	.	G	A	.	.	MAF_INRAE=31.013;MAF_USDA=5.294
NC_035092.1	62069195	.	T	A	.	.	MAF_INRAE=33.544;MAF_USDA=41.765
NC_035092.1	62069238	.	T	A	.	.	MAF_INRAE=5.263
NC_035092.1	62069263	.	C	G	.	.	MAF_USDA=3.529
NC_035092.1	62069387	.	G	C	.	.	MAF_INRAE=42.105;MAF_USDA=42.262
NC_035092.1	62069402	.	T	G	.	.	MAF_INRAE=42.105;MAF_USDA=47.917
NC_035092.1	62069405	.	T	A	.	.	MAF_USDA=43.373
NC_035092.1	62069417	.	C	A	.	.	MAF_INRAE=42.105;MAF_USDA=39.286
NC_035092.1	62069440	.	C	T	.	.	MAF_INRAE=42.105
NC_035092.1	62069516	.	C	A	.	.	MAF_USDA=23.913
NC_035092.1	62069532	.	A	G	.	.	MAF_USDA=32.609
NC_035092.1	62071028	.	A	C	.	.	MAF_USDA=4.167
NC_035092.1	62071044	.	C	A	.	.	MAF_USDA=1.724
NC_035092.1	62071069	.	T	A	.	.	MAF_USDA=2.586
NC_035092.1	62071117	.	G	A	.	.	MAF_USDA=6.034
NC_035092.1	62071192	.	G	A	.	.	MAF_INRAE=5.833;MAF_USDA=17.284
NC_035092.1	62071263	.	G	T	.	.	MAF_USDA=25.926
NC_035092.1	62071303	.	C	T	.	.	MAF_USDA=1.724
NC_035092.1	62071317	.	T	G	.	.	MAF_USDA=1.724
NC_035092.1	62071370	.	G	T	.	.	MAF_USDA=7.317
NC_035092.1	62071386	.	A	C	.	.	MAF_USDA=1.724
NC_035092.1	62071454	.	A	T	.	.	MAF_INRAE=11.667;MAF_USDA=16.463
NC_035092.1	62071463	.	G	T	.	.	MAF_INRAE=1.667;MAF_USDA=4.167
NC_035092.1	62071481	.	C	T	.	.	MAF_USDA=4.878
NC_035092.1	62071552	.	T	C	.	.	MAF_USDA=1.724
NC_035092.1	62071581	.	T	A	.	.	MAF_INRAE=45.0;MAF_USDA=45.833
NC_035092.1	62071608	.	G	A	.	.	MAF_USDA=6.034
NC_035092.1	62071638	.	T	C	.	.	MAF_USDA=4.237
NC_035092.1	62071714	.	C	T	.	.	MAF_INRAE=32.5;MAF_USDA=2.5
NC_035092.1	62071726	.	C	G	.	.	MAF_INRAE=20.0;MAF_USDA=33.735
NC_035092.1	62071747	.	G	C	.	.	MAF_USDA=11.446
NC_035092.1	62071762	.	G	T	.	.	MAF_USDA=8.434
NC_035092.1	62071776	.	T	G	.	.	MAF_USDA=13.333
NC_035092.1	62071781	.	G	A	.	.	MAF_USDA=4.167
NC_035092.1	62071793	.	G	A	.	.	MAF_USDA=13.559
NC_035092.1	62071801	.	T	C	.	.	MAF_USDA=1.695
NC_035092.1	62071863	.	A	C	.	.	MAF_USDA=9.877
NC_035092.1	62071885	.	A	T	.	.	MAF_USDA=1.829
NC_035092.1	62071899	.	G	T	.	.	MAF_USDA=1.829
NC_035092.1	62071932	.	T	C	.	.	MAF_INRAE=20.833;MAF_USDA=25.61
NC_035092.1	62071987	.	G	T	.	.	MAF_USDA=1.695
NC_035092.1	62072028	.	G	T	.	.	MAF_USDA=11.111
NC_035092.1	62072055	.	A	C	.	.	MAF_USDA=6.034
NC_035092.1	62072072	.	C	T	.	.	MAF_INRAE=20.0;MAF_USDA=26.543
NC_035092.1	62072117	.	T	C	.	.	MAF_USDA=12.069
NC_035092.1	62072125	.	A	C	.	.	MAF_USDA=12.931
NC_035092.1	62072181	.	C	T	.	.	MAF_USDA=8.621
NC_035092.1	62072387	.	C	A	.	.	MAF_USDA=1.724
NC_035092.1	62072396	.	G	C	.	.	MAF_USDA=11.111
NC_035092.1	62073076	.	T	A	.	.	MAF_USDA=45.833
NC_035092.1	62073101	.	T	A	.	.	MAF_USDA=20.833
NC_035092.1	62073726	.	G	C	.	.	MAF_USDA=20.833
NC_035092.1	62073768	.	G	C	.	.	MAF_USDA=18.75
NC_035092.1	62073796	.	T	A	.	.	MAF_USDA=27.083
NC_035092.1	62073894	.	T	G	.	.	MAF_USDA=7.647
NC_035092.1	62073932	.	T	C	.	.	MAF_USDA=1.639
NC_035092.1	62073933	.	G	T	.	.	MAF_USDA=1.639
NC_035092.1	62073944	.	C	A	.	.	MAF_INRAE=31.579;MAF_USDA=5.882
NC_035092.1	62073986	.	T	A	.	.	MAF_INRAE=31.579;MAF_USDA=5.882
NC_035092.1	62073989	.	C	A	.	.	MAF_USDA=36.471
NC_035092.1	62074057	.	T	C	.	.	MAF_USDA=8.197
NC_035092.1	62074085	.	G	T	.	.	MAF_INRAE=24.051;MAF_USDA=1.639
NC_035092.1	62074086	.	C	T	.	.	MAF_INRAE=28.333;MAF_USDA=1.639
NC_035092.1	62074112	.	G	T	.	.	MAF_USDA=2.459
NC_035092.1	62074121	.	C	A	.	.	MAF_USDA=10.656
NC_035092.1	62074141	.	G	A	.	.	MAF_INRAE=31.013;MAF_USDA=39.412
NC_035092.1	62074153	.	G	A	.	.	MAF_USDA=10.656
NC_035092.1	62074158	.	A	G	.	.	MAF_INRAE=31.646;MAF_USDA=40.0
NC_035092.1	62074183	.	T	C	.	.	MAF_INRAE=24.684;MAF_USDA=1.639
NC_035092.1	62074201	.	G	A	.	.	MAF_INRAE=44.304;MAF_USDA=32.353
NC_035092.1	62074320	.	C	T	.	.	MAF_INRAE=24.051;MAF_USDA=25.882
NC_035092.1	62074339	.	T	C	.	.	MAF_INRAE=17.722;MAF_USDA=11.176
NC_035092.1	62074364	.	A	G	.	.	MAF_INRAE=5.0;MAF_USDA=1.639
NC_035092.1	62074382	.	A	G	.	.	MAF_INRAE=14.557;MAF_USDA=31.176
NC_035092.1	62074421	.	G	C	.	.	MAF_INRAE=12.025;MAF_USDA=14.118
NC_035092.1	62074460	.	G	T	.	.	MAF_INRAE=14.557;MAF_USDA=36.471
NC_035092.1	62074509	.	G	A	.	.	MAF_INRAE=31.013;MAF_USDA=32.353
NC_035092.1	62074551	.	T	A	.	.	MAF_INRAE=2.5
NC_035092.1	62074617	.	G	A	.	.	MAF_INRAE=12.658;MAF_USDA=10.417
NC_035092.1	62074623	.	A	C	.	.	MAF_INRAE=31.013;MAF_USDA=48.824
NC_035092.1	62074677	.	A	T	.	.	MAF_INRAE=31.646;MAF_USDA=47.059
NC_035092.1	62074747	.	G	T	.	.	MAF_INRAE=15.789;MAF_USDA=7.647
NC_035092.1	62074816	.	T	C	.	.	MAF_INRAE=15.789
NC_035092.1	62074839	.	T	C	.	.	MAF_INRAE=21.053;MAF_USDA=42.353
NC_035092.1	62074958	.	G	A	.	.	MAF_USDA=7.059
NC_035092.1	62075109	.	G	A	.	.	MAF_INRAE=6.329
NC_035092.1	62075278	.	G	T	.	.	MAF_INRAE=16.456;MAF_USDA=8.235
NC_035092.1	62075279	.	G	T	.	.	MAF_INRAE=16.667;MAF_USDA=8.235
NC_035092.1	62075348	.	G	A	.	.	MAF_INRAE=26.582;MAF_USDA=44.706
NC_035092.1	62075409	.	A	T	.	.	MAF_INRAE=31.646;MAF_USDA=5.294
NC_035092.1	62075467	.	T	C	.	.	MAF_INRAE=12.025;MAF_USDA=14.118
NC_035092.1	62075551	.	C	T	.	.	MAF_USDA=5.294
NC_035092.1	62075665	.	C	T	.	.	MAF_INRAE=27.215;MAF_USDA=39.412
NC_035092.1	62075680	.	C	T	.	.	MAF_INRAE=41.772;MAF_USDA=31.765
NC_035092.1	62075701	.	G	T	.	.	MAF_USDA=5.738
NC_035092.1	62075736	.	A	C	.	.	MAF_INRAE=5.263
NC_035092.1	62075750	.	C	T	.	.	MAF_USDA=6.471
NC_035092.1	62075843	.	A	C	.	.	MAF_INRAE=12.025;MAF_USDA=19.412
NC_035092.1	62075948	.	C	A	.	.	MAF_USDA=22.951
NC_035092.1	62075981	.	T	G	.	.	MAF_INRAE=12.025;MAF_USDA=13.529
NC_035092.1	62075992	.	C	T	.	.	MAF_INRAE=31.646;MAF_USDA=11.765
NC_035092.1	62076017	.	G	T	.	.	MAF_INRAE=5.263
NC_035092.1	62076136	.	A	T	.	.	MAF_USDA=19.672
NC_035092.1	62076170	.	G	A	.	.	MAF_USDA=21.552
NC_035092.1	62076237	.	G	T	.	.	MAF_USDA=3.448
NC_035092.1	62076265	.	A	G	.	.	MAF_INRAE=5.263
NC_035092.1	62076305	.	A	C	.	.	MAF_USDA=21.552
NC_035092.1	62076570	.	C	T	.	.	MAF_USDA=1.639
NC_035092.1	62076631	.	G	A	.	.	MAF_USDA=4.167
NC_035092.1	62076709	.	T	C	.	.	MAF_INRAE=1.667;MAF_USDA=8.197
NC_035092.1	62076718	.	A	C	.	.	MAF_USDA=10.656
NC_035092.1	62076720	.	G	T	.	.	MAF_INRAE=5.263
NC_035092.1	62076724	.	A	C	.	.	MAF_USDA=1.639
NC_035092.1	62076732	.	T	C	.	.	MAF_USDA=6.557
NC_035092.1	62076738	.	C	T	.	.	MAF_INRAE=24.051;MAF_USDA=1.639
NC_035092.1	62076935	.	C	T	.	.	MAF_USDA=5.294
NC_035092.1	62076963	.	T	C	.	.	MAF_INRAE=1.667;MAF_USDA=10.588
NC_035092.1	62076971	.	G	T	.	.	MAF_USDA=2.459
NC_035092.1	62076979	.	C	A	.	.	MAF_INRAE=12.658;MAF_USDA=10.417
NC_035092.1	62076987	.	C	A	.	.	MAF_USDA=5.738
NC_035092.1	62077021	.	G	A	.	.	MAF_USDA=6.557
NC_035092.1	62077194	.	G	A	.	.	MAF_USDA=2.459
NC_035092.1	62077214	.	G	A	.	.	MAF_INRAE=31.579;MAF_USDA=5.738
NC_035092.1	62077304	.	T	G	.	.	MAF_USDA=6.557
NC_035092.1	62077360	.	C	T	.	.	MAF_USDA=6.557
NC_035092.1	62077389	.	A	T	.	.	MAF_INRAE=27.848;MAF_USDA=11.765
NC_035092.1	62077441	.	A	T	.	.	MAF_INRAE=1.667;MAF_USDA=18.75
NC_035092.1	62077459	.	T	A	.	.	MAF_USDA=24.39
NC_035092.1	62077483	.	G	A	.	.	MAF_USDA=5.738
NC_035092.1	62077525	.	T	C	.	.	MAF_USDA=6.557
NC_035092.1	62077534	.	G	A	.	.	MAF_USDA=6.557
NC_035092.1	62077684	.	A	C	.	.	MAF_USDA=6.557
NC_035092.1	62077793	.	G	A	.	.	MAF_USDA=19.672
NC_035092.1	62077814	.	C	T	.	.	MAF_USDA=5.738
NC_035092.1	62077855	.	G	A	.	.	MAF_USDA=2.459
NC_035092.1	62077945	.	C	T	.	.	MAF_USDA=22.941
NC_035092.1	62077980	.	C	G	.	.	MAF_USDA=4.918
NC_035092.1	62078008	.	G	A	.	.	MAF_INRAE=10.759;MAF_USDA=15.882
NC_035092.1	62078083	.	C	T	.	.	MAF_INRAE=2.532;MAF_USDA=18.75
NC_035092.1	62078086	.	G	T	.	.	MAF_INRAE=1.667;MAF_USDA=18.75
NC_035092.1	62078124	.	C	A	.	.	MAF_INRAE=43.671;MAF_USDA=22.941
NC_035092.1	62078145	.	T	C	.	.	MAF_INRAE=1.667;MAF_USDA=10.588
NC_035092.1	62078227	.	C	A	.	.	MAF_INRAE=1.667;MAF_USDA=6.471
NC_035092.1	62078228	.	G	T	.	.	MAF_INRAE=1.667;MAF_USDA=22.917
NC_035092.1	62078234	.	C	A	.	.	MAF_INRAE=1.667;MAF_USDA=6.471
NC_035092.1	62078289	.	G	A	.	.	MAF_INRAE=1.667;MAF_USDA=11.765
NC_035092.1	62078363	.	G	A	.	.	MAF_USDA=1.639
NC_035092.1	62078376	.	A	T	.	.	MAF_INRAE=43.038;MAF_USDA=22.353
NC_035092.1	62078406	.	G	A	.	.	MAF_USDA=5.738
NC_035092.1	62078434	.	C	T	.	.	MAF_INRAE=1.667;MAF_USDA=6.471
NC_035092.1	62078466	.	C	T	.	.	MAF_INRAE=1.667;MAF_USDA=8.235
NC_035092.1	62078553	.	A	C	.	.	MAF_INRAE=31.013;MAF_USDA=5.294
NC_035092.1	62078596	.	G	A	.	.	MAF_INRAE=1.667;MAF_USDA=6.471
NC_035092.1	62078618	.	C	T	.	.	MAF_USDA=6.557
NC_035092.1	62078665	.	A	T	.	.	MAF_USDA=9.322
NC_035092.1	62078694	.	A	C	.	.	MAF_INRAE=1.667;MAF_USDA=6.471
NC_035092.1	62078710	.	C	A	.	.	MAF_INRAE=2.532;MAF_USDA=6.471
NC_035092.1	62078830	.	G	A	.	.	MAF_INRAE=1.667;MAF_USDA=11.765
NC_035092.1	62078839	.	C	T	.	.	MAF_USDA=6.471
NC_035092.1	62079061	.	T	C	.	.	MAF_USDA=18.75
NC_035092.1	62079224	.	A	G	.	.	MAF_USDA=3.279
NC_035092.1	62079277	.	A	G	.	.	MAF_USDA=1.639
NC_035092.1	62079450	.	C	G	.	.	MAF_USDA=4.098
NC_035092.1	62079453	.	G	A	.	.	MAF_USDA=3.279
NC_035092.1	62079463	.	A	C	.	.	MAF_USDA=4.098
NC_035092.1	62079487	.	T	G	.	.	MAF_USDA=4.098
NC_035092.1	62079500	.	T	A	.	.	MAF_INRAE=25.316;MAF_USDA=10.0
NC_035092.1	62079504	.	A	G	.	.	MAF_INRAE=30.0;MAF_USDA=7.059
NC_035092.1	62079525	.	A	C	.	.	MAF_INRAE=25.316;MAF_USDA=18.75
NC_035092.1	62079542	.	C	A	.	.	MAF_USDA=2.459
NC_035092.1	62079543	.	T	C	.	.	MAF_USDA=2.459
NC_035092.1	62079544	.	C	G	.	.	MAF_USDA=2.459
NC_035092.1	62079619	.	T	G	.	.	MAF_USDA=5.738
NC_035092.1	62079620	.	C	T	.	.	MAF_USDA=4.918
NC_035092.1	62079641	.	C	T	.	.	MAF_INRAE=25.316;MAF_USDA=10.588
NC_035092.1	62079650	.	G	A	.	.	MAF_USDA=4.098
NC_035092.1	62079679	.	C	A	.	.	MAF_USDA=1.695
NC_035092.1	62079681	.	C	T	.	.	MAF_USDA=8.333
NC_035092.1	62079710	.	G	C	.	.	MAF_INRAE=24.684;MAF_USDA=7.059
NC_035092.1	62079775	.	T	C	.	.	MAF_USDA=1.639
NC_035092.1	62079780	.	A	G	.	.	MAF_INRAE=25.316;MAF_USDA=7.059
NC_035092.1	62079784	.	T	C	.	.	MAF_INRAE=31.646;MAF_USDA=14.118
NC_035092.1	62079798	.	G	A	.	.	MAF_USDA=3.279
NC_035092.1	62079810	.	G	A	.	.	MAF_USDA=5.738
NC_035092.1	62079866	.	T	A	.	.	MAF_USDA=6.557
NC_035092.1	62079882	.	G	T	.	.	MAF_USDA=6.557
NC_035092.1	62079904	.	T	C	.	.	MAF_USDA=20.492
NC_035092.1	62079915	.	T	A	.	.	MAF_USDA=8.333
NC_035092.1	62079927	.	T	C	.	.	MAF_INRAE=27.5;MAF_USDA=5.882
NC_035092.1	62079941	.	G	A	.	.	MAF_USDA=4.098
NC_035092.1	62079954	.	T	C	.	.	MAF_USDA=2.459
NC_035092.1	62079961	.	G	A	.	.	MAF_USDA=2.459
NC_035092.1	62079970	.	C	G	.	.	MAF_USDA=3.279
NC_035092.1	62079975	.	G	T	.	.	MAF_USDA=13.115
NC_035092.1	62079980	.	A	C	.	.	MAF_USDA=4.098
NC_035092.1	62079991	.	T	C	.	.	MAF_USDA=4.918
NC_035092.1	62080009	.	G	T	.	.	MAF_USDA=5.882
NC_035092.1	62080042	.	A	G	.	.	MAF_INRAE=7.895;MAF_USDA=18.75
NC_035092.1	62080044	.	C	A	.	.	MAF_INRAE=37.975;MAF_USDA=5.294
NC_035092.1	62080065	.	G	A	.	.	MAF_USDA=8.333
NC_035092.1	62080070	.	A	G	.	.	MAF_USDA=3.279
NC_035092.1	62080076	.	T	C	.	.	MAF_INRAE=25.833;MAF_USDA=10.0
NC_035092.1	62080077	.	A	G	.	.	MAF_INRAE=25.833;MAF_USDA=10.0
NC_035092.1	62080156	.	A	C	.	.	MAF_USDA=2.083
NC_035092.1	62080206	.	G	T	.	.	MAF_INRAE=8.333
NC_035092.1	62080281	.	A	T	.	.	MAF_USDA=11.475
NC_035092.1	62080292	.	C	T	.	.	MAF_INRAE=29.114;MAF_USDA=10.588
NC_035092.1	62080382	.	A	G	.	.	MAF_INRAE=25.316;MAF_USDA=11.176
NC_035092.1	62080410	.	G	A	.	.	MAF_USDA=1.639
NC_035092.1	62080441	.	T	C	.	.	MAF_USDA=2.459
NC_035092.1	62080528	.	A	G	.	.	MAF_INRAE=25.316;MAF_USDA=11.176
NC_035092.1	62080553	.	C	A	.	.	MAF_INRAE=16.456;MAF_USDA=7.059
NC_035092.1	62080556	.	C	T	.	.	MAF_INRAE=25.316;MAF_USDA=7.059
NC_035092.1	62080572	.	C	T	.	.	MAF_USDA=10.417
NC_035092.1	62080587	.	G	A	.	.	MAF_USDA=20.833
NC_035092.1	62080632	.	G	A	.	.	MAF_INRAE=5.263;MAF_USDA=1.639
NC_035092.1	62080730	.	A	G	.	.	MAF_USDA=4.918
NC_035092.1	62080745	.	T	C	.	.	MAF_INRAE=12.658;MAF_USDA=8.333
NC_035092.1	62080763	.	G	A	.	.	MAF_INRAE=5.263;MAF_USDA=1.639
NC_035092.1	62080818	.	G	A	.	.	MAF_INRAE=16.456;MAF_USDA=6.548
NC_035092.1	62080825	.	A	G	.	.	MAF_INRAE=29.167;MAF_USDA=7.143
NC_035092.1	62080940	.	A	C	.	.	MAF_INRAE=25.316
NC_035092.1	62081022	.	T	G	.	.	MAF_USDA=5.0
NC_035092.1	62081039	.	A	C	.	.	MAF_INRAE=29.114;MAF_USDA=9.412
NC_035092.1	62081046	.	T	A	.	.	MAF_INRAE=16.456;MAF_USDA=7.059
NC_035092.1	62081049	.	C	A	.	.	MAF_INRAE=25.316;MAF_USDA=7.059
NC_035092.1	62081062	.	G	T	.	.	MAF_USDA=6.471
NC_035092.1	62081092	.	G	T	.	.	MAF_INRAE=31.646
NC_035092.1	62081141	.	A	T	.	.	MAF_INRAE=25.316;MAF_USDA=10.588
NC_035092.1	62081275	.	C	T	.	.	MAF_INRAE=6.329
NC_035092.1	62081364	.	C	T	.	.	MAF_USDA=3.279
NC_035092.1	62081530	.	A	G	.	.	MAF_INRAE=5.263
NC_035092.1	62081571	.	C	T	.	.	MAF_INRAE=12.658;MAF_USDA=12.5
NC_035092.1	62081663	.	T	G	.	.	MAF_INRAE=16.456;MAF_USDA=11.176
NC_035092.1	62081689	.	C	A	.	.	MAF_USDA=6.471
NC_035092.1	62081755	.	A	G	.	.	MAF_USDA=17.213
NC_035092.1	62081764	.	C	T	.	.	MAF_USDA=6.557
NC_035092.1	62081792	.	C	T	.	.	MAF_USDA=1.639
NC_035092.1	62081886	.	T	C	.	.	MAF_USDA=7.377
NC_035092.1	62081932	.	G	A	.	.	MAF_INRAE=31.646;MAF_USDA=8.235
NC_035092.1	62081981	.	C	A	.	.	MAF_USDA=12.941
NC_035092.1	62082096	.	G	A	.	.	MAF_INRAE=5.833;MAF_USDA=1.639
NC_035092.1	62082201	.	C	T	.	.	MAF_USDA=2.459
NC_035092.1	62082296	.	A	G	.	.	MAF_USDA=1.639
NC_035092.1	62082331	.	C	A	.	.	MAF_INRAE=12.025;MAF_USDA=19.412
NC_035092.1	62082341	.	C	T	.	.	MAF_USDA=5.738
NC_035092.1	62082404	.	T	A	.	.	MAF_INRAE=44.304;MAF_USDA=25.882
NC_035092.1	62082409	.	G	A	.	.	MAF_USDA=4.706
NC_035092.1	62082467	.	G	A	.	.	MAF_USDA=1.639
NC_035092.1	62082475	.	A	G	.	.	MAF_USDA=6.557
NC_035092.1	62082534	.	T	C	.	.	MAF_INRAE=44.304;MAF_USDA=43.529
NC_035092.1	62082548	.	C	T	.	.	MAF_INRAE=12.658;MAF_USDA=10.417
NC_035092.1	62082629	.	G	T	.	.	MAF_USDA=4.098
NC_035092.1	62082654	.	T	C	.	.	MAF_INRAE=7.595
NC_035092.1	62082820	.	G	A	.	.	MAF_USDA=6.557
NC_035092.1	62082898	.	A	T	.	.	MAF_USDA=4.167
NC_035092.1	62082931	.	G	C	.	.	MAF_USDA=5.738
NC_035092.1	62082934	.	T	A	.	.	MAF_INRAE=27.215;MAF_USDA=25.294
NC_035092.1	62083177	.	C	A	.	.	MAF_USDA=2.459
NC_035092.1	62083188	.	G	A	.	.	MAF_INRAE=10.526;MAF_USDA=8.235
NC_035092.1	62083304	.	A	G	.	.	MAF_USDA=4.118
NC_035092.1	62083307	.	A	T	.	.	MAF_USDA=1.639
NC_035092.1	62083392	.	C	T	.	.	MAF_USDA=5.738
NC_035092.1	62083444	.	A	G	.	.	MAF_USDA=6.557
NC_035092.1	62083486	.	G	T	.	.	MAF_INRAE=31.579;MAF_USDA=7.143
NC_035092.1	62083570	.	G	T	.	.	MAF_USDA=6.557
NC_035092.1	62083705	.	T	C	.	.	MAF_INRAE=16.456;MAF_USDA=5.882
NC_035092.1	62083706	.	A	C	.	.	MAF_INRAE=31.646;MAF_USDA=12.353
NC_035092.1	62083757	.	A	C	.	.	MAF_INRAE=15.789
NC_035092.1	62083811	.	C	A	.	.	MAF_USDA=4.918
NC_035092.1	62083859	.	A	G	.	.	MAF_USDA=4.918
NC_035092.1	62083864	.	T	C	.	.	MAF_USDA=14.167
NC_035092.1	62083865	.	T	G	.	.	MAF_USDA=3.279
NC_035092.1	62083992	.	G	T	.	.	MAF_INRAE=29.747;MAF_USDA=5.357
NC_035092.1	62083993	.	A	G	.	.	MAF_USDA=5.738
NC_035092.1	62084008	.	T	G	.	.	MAF_USDA=1.639
NC_035092.1	62084031	.	T	C	.	.	MAF_USDA=4.167
NC_035092.1	62084115	.	G	A	.	.	MAF_USDA=2.083
NC_035092.1	62084133	.	C	T	.	.	MAF_USDA=2.459
NC_035092.1	62084253	.	C	T	.	.	MAF_INRAE=30.833
NC_035092.1	62084269	.	C	T	.	.	MAF_USDA=8.197
NC_035092.1	62084280	.	G	A	.	.	MAF_USDA=7.059
NC_035092.1	62084286	.	C	T	.	.	MAF_USDA=7.059
NC_035092.1	62084300	.	C	T	.	.	MAF_USDA=6.471
NC_035092.1	62084303	.	T	A	.	.	MAF_USDA=1.639
NC_035092.1	62084304	.	C	T	.	.	MAF_USDA=1.639
NC_035092.1	62084305	.	G	C	.	.	MAF_USDA=2.083
NC_035092.1	62084339	.	A	G	.	.	MAF_INRAE=12.025;MAF_USDA=10.417
NC_035092.1	62084545	.	C	T	.	.	MAF_USDA=3.279
NC_035092.1	62084565	.	G	A	.	.	MAF_INRAE=25.316;MAF_USDA=7.059
NC_035092.1	62084584	.	G	T	.	.	MAF_USDA=3.279
NC_035092.1	62084611	.	C	A	.	.	MAF_USDA=8.235
NC_035092.1	62084646	.	T	A	.	.	MAF_USDA=2.459
NC_035092.1	62084679	.	G	T	.	.	MAF_USDA=11.905
NC_035092.1	62084682	.	T	G	.	.	MAF_USDA=11.176
NC_035092.1	62084706	.	G	A	.	.	MAF_USDA=3.279
NC_035092.1	62084733	.	G	T	.	.	MAF_USDA=8.929
NC_035092.1	62084783	.	G	T	.	.	MAF_USDA=6.034
NC_035092.1	62084784	.	T	C	.	.	MAF_USDA=12.805
NC_035092.1	62084837	.	G	A	.	.	MAF_USDA=6.034
NC_035092.1	62084876	.	C	T	.	.	MAF_USDA=5.488
NC_035092.1	62084953	.	T	A	.	.	MAF_USDA=7.5
NC_035092.1	62084999	.	G	C	.	.	MAF_INRAE=47.368;MAF_USDA=21.765
NC_035092.1	62085042	.	C	A	.	.	MAF_USDA=4.167
NC_035092.1	62085046	.	C	A	.	.	MAF_INRAE=31.013;MAF_USDA=8.235
NC_035092.1	62085067	.	G	A	.	.	MAF_INRAE=31.646;MAF_USDA=8.235
NC_035092.1	62085092	.	C	A	.	.	MAF_INRAE=24.684;MAF_USDA=16.471
NC_035092.1	62085105	.	C	T	.	.	MAF_INRAE=6.329
NC_035092.1	62085113	.	T	C	.	.	MAF_INRAE=32.911;MAF_USDA=12.353
NC_035092.1	62085155	.	G	A	.	.	MAF_USDA=5.738
NC_035092.1	62085161	.	C	A	.	.	MAF_USDA=2.459
NC_035092.1	62085236	.	G	C	.	.	MAF_USDA=4.918
NC_035092.1	62085248	.	A	G	.	.	MAF_INRAE=31.646;MAF_USDA=11.765
NC_035092.1	62085257	.	A	G	.	.	MAF_INRAE=31.013;MAF_USDA=11.176
NC_035092.1	62085273	.	A	T	.	.	MAF_INRAE=31.013;MAF_USDA=11.176
NC_035092.1	62085274	.	G	C	.	.	MAF_INRAE=30.833;MAF_USDA=11.176
NC_035092.1	62085277	.	T	G	.	.	MAF_USDA=10.417
NC_035092.1	62085316	.	C	G	.	.	MAF_INRAE=31.013;MAF_USDA=2.083
NC_035092.1	62085322	.	T	G	.	.	MAF_USDA=4.918
NC_035092.1	62085438	.	A	G	.	.	MAF_INRAE=47.368;MAF_USDA=21.176
NC_035092.1	62085474	.	G	A	.	.	MAF_INRAE=5.696;MAF_USDA=4.167
NC_035092.1	62085478	.	G	C	.	.	MAF_USDA=6.557
NC_035092.1	62085504	.	G	T	.	.	MAF_INRAE=10.526;MAF_USDA=7.059
NC_035092.1	62085509	.	C	T	.	.	MAF_INRAE=31.579;MAF_USDA=18.824
NC_035092.1	62085510	.	C	G	.	.	MAF_USDA=6.25
NC_035092.1	62085631	.	A	G	.	.	MAF_USDA=3.333
NC_035092.1	62085673	.	A	C	.	.	MAF_INRAE=47.368;MAF_USDA=23.529
NC_035092.1	62085676	.	A	G	.	.	MAF_INRAE=6.329
NC_035092.1	62085774	.	T	C	.	.	MAF_INRAE=31.646;MAF_USDA=13.69
NC_035092.1	62085818	.	T	A	.	.	MAF_INRAE=1.667
NC_035092.1	62085852	.	G	C	.	.	MAF_USDA=1.639
NC_035092.1	62085895	.	C	T	.	.	MAF_INRAE=9.494;MAF_USDA=6.471
NC_035092.1	62085896	.	G	A	.	.	MAF_USDA=4.706
NC_035092.1	62086093	.	A	T	.	.	MAF_USDA=2.459
NC_035092.1	62086208	.	C	T	.	.	MAF_INRAE=30.38;MAF_USDA=12.941
NC_035092.1	62086223	.	T	A	.	.	MAF_INRAE=6.962
NC_035092.1	62086583	.	A	G	.	.	MAF_INRAE=18.354;MAF_USDA=16.471
NC_035092.1	62086649	.	T	G	.	.	MAF_INRAE=21.519;MAF_USDA=11.176
NC_035092.1	62086652	.	G	A	.	.	MAF_INRAE=23.333;MAF_USDA=4.706
NC_035092.1	62086803	.	G	T	.	.	MAF_INRAE=7.595;MAF_USDA=4.098
NC_035092.1	62086827	.	A	G	.	.	MAF_INRAE=20.253;MAF_USDA=40.0
NC_035092.1	62086952	.	C	T	.	.	MAF_USDA=2.459
NC_035092.1	62086978	.	C	T	.	.	MAF_USDA=4.918
NC_035092.1	62087017	.	G	C	.	.	MAF_INRAE=25.949;MAF_USDA=37.059
NC_035092.1	62087045	.	G	A	.	.	MAF_INRAE=9.494;MAF_USDA=11.176
NC_035092.1	62087059	.	G	C	.	.	MAF_USDA=3.279
NC_035092.1	62087135	.	G	A	.	.	MAF_INRAE=26.582;MAF_USDA=16.667
NC_035092.1	62087159	.	T	C	.	.	MAF_INRAE=18.354;MAF_USDA=11.176
NC_035092.1	62087165	.	T	G	.	.	MAF_INRAE=48.101;MAF_USDA=24.706
NC_035092.1	62087167	.	T	A	.	.	MAF_USDA=1.639
NC_035092.1	62087188	.	A	T	.	.	MAF_INRAE=5.263;MAF_USDA=4.098
NC_035092.1	62087193	.	G	A	.	.	MAF_USDA=3.529
NC_035092.1	62087296	.	C	T	.	.	MAF_INRAE=3.333
NC_035092.1	62087323	.	A	T	.	.	MAF_INRAE=44.937;MAF_USDA=26.471
NC_035092.1	62087325	.	T	C	.	.	MAF_INRAE=7.5;MAF_USDA=7.059
NC_035092.1	62087352	.	C	A	.	.	MAF_USDA=18.75
NC_035092.1	62087355	.	T	C	.	.	MAF_USDA=18.75
NC_035092.1	62087359	.	C	T	.	.	MAF_USDA=47.917
NC_035092.1	62087360	.	G	C	.	.	MAF_USDA=18.75
NC_035092.1	62087363	.	C	A	.	.	MAF_USDA=18.75
NC_035092.1	62087401	.	C	T	.	.	MAF_INRAE=6.329;MAF_USDA=14.583
NC_035092.1	62087402	.	A	G	.	.	MAF_INRAE=10.833;MAF_USDA=20.588
NC_035092.1	62087421	.	A	T	.	.	MAF_INRAE=20.886;MAF_USDA=20.0
NC_035092.1	62087431	.	T	C	.	.	MAF_USDA=7.647
NC_035092.1	62087520	.	C	A	.	.	MAF_USDA=35.882
NC_035092.1	62087570	.	T	A	.	.	MAF_INRAE=8.228;MAF_USDA=4.706
NC_035092.1	62087616	.	G	A	.	.	MAF_USDA=1.639
NC_035092.1	62087706	.	T	C	.	.	MAF_INRAE=2.5
NC_035092.1	62087786	.	T	G	.	.	MAF_INRAE=12.025;MAF_USDA=25.0
NC_035092.1	62087833	.	C	T	.	.	MAF_INRAE=11.392;MAF_USDA=25.595
NC_035092.1	62087883	.	G	A	.	.	MAF_USDA=1.639
NC_035092.1	62087941	.	A	C	.	.	MAF_USDA=5.738
NC_035092.1	62087954	.	A	G	.	.	MAF_USDA=3.279
NC_035092.1	62087991	.	C	T	.	.	MAF_USDA=4.167
NC_035092.1	62088010	.	T	C	.	.	MAF_USDA=32.353
NC_035092.1	62088027	.	G	A	.	.	MAF_INRAE=5.263;MAF_USDA=4.098
NC_035092.1	62088042	.	C	A	.	.	MAF_USDA=2.5
NC_035092.1	62088061	.	C	T	.	.	MAF_USDA=3.279
NC_035092.1	62088062	.	A	G	.	.	MAF_USDA=20.492
NC_035092.1	62088065	.	T	C	.	.	MAF_USDA=19.672
NC_035092.1	62088075	.	G	T	.	.	MAF_USDA=2.459
NC_035092.1	62088079	.	C	T	.	.	MAF_INRAE=1.667
NC_035092.1	62088366	.	A	G	.	.	MAF_INRAE=1.667;MAF_USDA=5.294
NC_035092.1	62088416	.	G	A	.	.	MAF_INRAE=37.342;MAF_USDA=45.294
NC_035092.1	62088455	.	T	C	.	.	MAF_INRAE=37.342;MAF_USDA=20.0
NC_035092.1	62088598	.	C	A	.	.	MAF_USDA=1.639
NC_035092.1	62088632	.	G	A	.	.	MAF_INRAE=41.772;MAF_USDA=30.588
NC_035092.1	62088698	.	T	C	.	.	MAF_USDA=5.738
NC_035092.1	62088758	.	T	C	.	.	MAF_INRAE=21.519;MAF_USDA=16.393
NC_035092.1	62088776	.	A	T	.	.	MAF_INRAE=41.139;MAF_USDA=30.588
NC_035092.1	62088779	.	A	G	.	.	MAF_INRAE=44.167;MAF_USDA=30.588
NC_035092.1	62088790	.	C	T	.	.	MAF_USDA=1.639
NC_035092.1	62088824	.	A	G	.	.	MAF_INRAE=42.405;MAF_USDA=30.588
NC_035092.1	62088843	.	G	T	.	.	MAF_USDA=4.918
NC_035092.1	62088860	.	A	T	.	.	MAF_INRAE=22.785;MAF_USDA=4.098
NC_035092.1	62088876	.	C	A	.	.	MAF_INRAE=41.139;MAF_USDA=30.952
NC_035092.1	62088904	.	A	G	.	.	MAF_USDA=27.083
NC_035092.1	62088928	.	A	G	.	.	MAF_INRAE=41.772;MAF_USDA=30.357
NC_035092.1	62088977	.	C	T	.	.	MAF_USDA=2.459
NC_035092.1	62089026	.	A	G	.	.	MAF_INRAE=41.139;MAF_USDA=36.471
NC_035092.1	62089141	.	A	G	.	.	MAF_USDA=4.918
NC_035092.1	62089154	.	T	C	.	.	MAF_USDA=12.295
NC_035092.1	62089294	.	A	C	.	.	MAF_INRAE=11.392;MAF_USDA=2.941
NC_035092.1	62089350	.	C	G	.	.	MAF_USDA=4.118
NC_035092.1	62089403	.	C	A	.	.	MAF_INRAE=37.342;MAF_USDA=45.294
NC_035092.1	62089404	.	G	T	.	.	MAF_INRAE=40.833;MAF_USDA=45.882
NC_035092.1	62089443	.	TTTTCCACCACG	TTTTCCACCACA	.	.	MAF_USDA=10.417
NC_035092.1	62089454	.	G	A	.	.	MAF_INRAE=14.557;MAF_USDA=5.738
NC_035092.1	62089500	.	G	T	.	.	MAF_USDA=1.639
NC_035092.1	62089628	.	C	A	.	.	MAF_INRAE=31.579;MAF_USDA=37.059
NC_035092.1	62089664	.	G	A	.	.	MAF_USDA=8.197
NC_035092.1	62089671	.	C	A	.	.	MAF_USDA=8.197
NC_035092.1	62089698	.	A	T	.	.	MAF_USDA=10.656
NC_035092.1	62091238	.	G	A	.	.	MAF_INRAE=10.526;MAF_USDA=27.869
NC_035092.1	62091317	.	A	G	.	.	MAF_INRAE=10.526;MAF_USDA=36.885
NC_035092.1	62091328	.	G	C	.	.	MAF_INRAE=42.105;MAF_USDA=16.471
NC_035092.1	62091370	.	C	T	.	.	MAF_INRAE=35.443;MAF_USDA=20.588
NC_035092.1	62091571	.	G	A	.	.	MAF_USDA=13.115
NC_035092.1	62091577	.	T	C	.	.	MAF_INRAE=19.62;MAF_USDA=14.118
NC_035092.1	62091708	.	C	T	.	.	MAF_INRAE=20.253;MAF_USDA=2.459
NC_035092.1	62091831	.	C	A	.	.	MAF_USDA=9.016
NC_035092.1	62091875	.	G	A	.	.	MAF_INRAE=20.253;MAF_USDA=28.689
NC_035092.1	62091885	.	T	G	.	.	MAF_USDA=27.083
NC_035092.1	62091920	.	C	G	.	.	MAF_INRAE=42.105;MAF_USDA=16.667
NC_035092.1	62091986	.	C	T	.	.	MAF_USDA=3.529
NC_035092.1	62092014	.	C	T	.	.	MAF_INRAE=32.278;MAF_USDA=11.765
NC_035092.1	62092105	.	T	A	.	.	MAF_INRAE=20.253;MAF_USDA=27.869
NC_035092.1	62092190	.	A	T	.	.	MAF_USDA=5.738
NC_035092.1	62092253	.	C	T	.	.	MAF_INRAE=41.139;MAF_USDA=38.235
NC_035092.1	62092261	.	T	G	.	.	MAF_USDA=3.279
NC_035092.1	62092298	.	T	C	.	.	MAF_USDA=5.738
NC_035092.1	62092315	.	G	T	.	.	MAF_INRAE=37.975;MAF_USDA=47.059
NC_035092.1	62092352	.	C	A	.	.	MAF_INRAE=10.0
NC_035092.1	62092375	.	A	G	.	.	MAF_INRAE=20.886;MAF_USDA=21.176
NC_035092.1	62092424	.	A	T	.	.	MAF_INRAE=5.263;MAF_USDA=39.412
NC_035092.1	62092437	.	G	T	.	.	MAF_USDA=1.639
NC_035092.1	62092459	.	T	G	.	.	MAF_INRAE=1.667
NC_035092.1	62092587	.	C	T	.	.	MAF_INRAE=20.253;MAF_USDA=3.279
NC_035092.1	62092668	.	C	T	.	.	MAF_USDA=9.016
NC_035092.1	62092790	.	C	A	.	.	MAF_INRAE=21.519;MAF_USDA=19.412
NC_035092.1	62092816	.	A	T	.	.	MAF_INRAE=21.519;MAF_USDA=22.941
NC_035092.1	62092846	.	A	G	.	.	MAF_USDA=5.738
NC_035092.1	62092892	.	A	C	.	.	MAF_USDA=5.738
NC_035092.1	62092934	.	A	T	.	.	MAF_USDA=2.353
NC_035092.1	62092945	.	C	T	.	.	MAF_USDA=5.738
NC_035092.1	62093023	.	G	T	.	.	MAF_USDA=5.738
NC_035092.1	62093135	.	A	C	.	.	MAF_INRAE=20.253;MAF_USDA=24.59
NC_035092.1	62093171	.	C	G	.	.	MAF_INRAE=20.253;MAF_USDA=18.852
NC_035092.1	62093253	.	A	T	.	.	MAF_INRAE=7.595;MAF_USDA=8.824
NC_035092.1	62093333	.	G	A	.	.	MAF_INRAE=1.667;MAF_USDA=4.118
NC_035092.1	62093372	.	C	T	.	.	MAF_USDA=4.918
NC_035092.1	62093406	.	A	G	.	.	MAF_USDA=4.918
NC_035092.1	62093501	.	G	A	.	.	MAF_INRAE=19.62;MAF_USDA=15.882
NC_035092.1	62093620	.	G	A	.	.	MAF_INRAE=19.62;MAF_USDA=15.294
NC_035092.1	62093766	.	T	A	.	.	MAF_USDA=7.377
NC_035092.1	62093770	.	G	A	.	.	MAF_USDA=9.836
NC_035092.1	62093829	.	A	T	.	.	MAF_INRAE=32.278;MAF_USDA=10.0
NC_035092.1	62093831	.	A	G	.	.	MAF_USDA=10.656
NC_035092.1	62093872	.	C	G	.	.	MAF_INRAE=3.333;MAF_USDA=3.279
NC_035092.1	62093929	.	A	T	.	.	MAF_USDA=4.918
NC_035092.1	62093933	.	T	C	.	.	MAF_USDA=4.918
NC_035092.1	62093980	.	G	T	.	.	MAF_INRAE=11.392;MAF_USDA=2.941
NC_035092.1	62094045	.	A	C	.	.	MAF_USDA=5.738
NC_035092.1	62094168	.	G	A	.	.	MAF_USDA=5.738
NC_035092.1	62094175	.	G	T	.	.	MAF_INRAE=5.696;MAF_USDA=3.279
NC_035092.1	62094196	.	C	A	.	.	MAF_USDA=23.529
NC_035092.1	62094248	.	C	T	.	.	MAF_INRAE=3.797;MAF_USDA=5.738
NC_035092.1	62094267	.	G	A	.	.	MAF_INRAE=11.392;MAF_USDA=2.941
NC_035092.1	62094287	.	A	T	.	.	MAF_USDA=6.557
NC_035092.1	62094332	.	G	A	.	.	MAF_USDA=5.738
NC_035092.1	62094333	.	T	A	.	.	MAF_USDA=5.738
NC_035092.1	62094381	.	T	G	.	.	MAF_INRAE=5.263;MAF_USDA=19.412
NC_035092.1	62094405	.	G	A	.	.	MAF_USDA=3.279
NC_035092.1	62094433	.	A	G	.	.	MAF_USDA=6.557
NC_035092.1	62094436	.	A	C	.	.	MAF_USDA=6.557
NC_035092.1	62094444	.	T	C	.	.	MAF_USDA=5.738
NC_035092.1	62094487	.	G	A	.	.	MAF_USDA=3.279
NC_035092.1	62094521	.	C	T	.	.	MAF_USDA=6.557
NC_035092.1	62094540	.	T	A	.	.	MAF_USDA=1.639
NC_035092.1	62094576	.	A	G	.	.	MAF_USDA=4.918
NC_035092.1	62094584	.	A	T	.	.	MAF_USDA=5.738
NC_035092.1	62094591	.	G	A	.	.	MAF_USDA=4.098
NC_035092.1	62094642	.	T	G	.	.	MAF_INRAE=1.667
NC_035092.1	62094663	.	C	T	.	.	MAF_USDA=4.098
NC_035092.1	62094863	.	G	A	.	.	MAF_INRAE=18.987;MAF_USDA=26.23
NC_035092.1	62094877	.	T	G	.	.	MAF_USDA=6.557
NC_035092.1	62094878	.	A	G	.	.	MAF_INRAE=19.167;MAF_USDA=14.706
NC_035092.1	62094903	.	T	C	.	.	MAF_INRAE=23.418;MAF_USDA=4.167
NC_035092.1	62095035	.	T	C	.	.	MAF_INRAE=21.519;MAF_USDA=25.41
NC_035092.1	62095073	.	C	A	.	.	MAF_USDA=6.557
NC_035092.1	62095076	.	T	C	.	.	MAF_INRAE=20.886;MAF_USDA=16.471
NC_035092.1	62095112	.	T	A	.	.	MAF_USDA=2.459
NC_035092.1	62095364	.	T	C	.	.	MAF_INRAE=20.253
NC_035092.1	62095540	.	C	T	.	.	MAF_INRAE=13.924;MAF_USDA=7.647
NC_035092.1	62095650	.	C	A	.	.	MAF_INRAE=19.62;MAF_USDA=20.833
NC_035092.1	62095712	.	T	A	.	.	MAF_USDA=6.557
NC_035092.1	62095713	.	C	T	.	.	MAF_USDA=6.557
NC_035092.1	62095754	.	G	T	.	.	MAF_INRAE=19.62;MAF_USDA=18.852
NC_035092.1	62095799	.	G	A	.	.	MAF_USDA=6.557
NC_035092.1	62095800	.	C	T	.	.	MAF_USDA=6.557
NC_035092.1	62095834	.	T	G	.	.	MAF_USDA=11.475
NC_035092.1	62095995	.	G	T	.	.	MAF_INRAE=19.62;MAF_USDA=19.167
NC_035092.1	62096008	.	G	C	.	.	MAF_INRAE=19.62;MAF_USDA=18.852
NC_035092.1	62096216	.	T	C	.	.	MAF_USDA=6.471
NC_035092.1	62096217	.	G	C	.	.	MAF_USDA=5.882
NC_035092.1	62096218	.	T	C	.	.	MAF_USDA=5.882
NC_035092.1	62096310	.	C	T	.	.	MAF_INRAE=10.526;MAF_USDA=23.77
NC_035092.1	62096370	.	A	G	.	.	MAF_INRAE=10.526;MAF_USDA=17.213
NC_035092.1	62096371	.	G	T	.	.	MAF_USDA=1.639
NC_035092.1	62096372	.	G	A	.	.	MAF_USDA=5.738
NC_035092.1	62096377	.	G	A	.	.	MAF_INRAE=31.579;MAF_USDA=50.0
NC_035092.1	62096405	.	A	C	.	.	MAF_INRAE=10.526;MAF_USDA=23.77
NC_035092.1	62096420	.	G	A	.	.	MAF_INRAE=10.526;MAF_USDA=18.033
NC_035092.1	62096543	.	G	A	.	.	MAF_INRAE=1.667
NC_035092.1	62096629	.	G	A	.	.	MAF_USDA=4.918
NC_035092.1	62096674	.	G	A	.	.	MAF_INRAE=22.785;MAF_USDA=17.059
NC_035092.1	62096712	.	G	A	.	.	MAF_USDA=18.75
NC_035092.1	62097039	.	T	G	.	.	MAF_USDA=6.557
NC_035092.1	62097050	.	A	G	.	.	MAF_USDA=18.75
NC_035092.1	62097068	.	C	T	.	.	MAF_INRAE=1.667;MAF_USDA=4.167
NC_035092.1	62097079	.	C	T	.	.	MAF_INRAE=13.924;MAF_USDA=7.647
NC_035092.1	62097080	.	C	A	.	.	MAF_INRAE=5.263;MAF_USDA=8.333
NC_035092.1	62097099	.	G	A	.	.	MAF_INRAE=5.263
NC_035092.1	62097178	.	T	C	.	.	MAF_USDA=6.557
NC_035092.1	62097224	.	C	T	.	.	MAF_INRAE=1.667;MAF_USDA=8.824
NC_035092.1	62097266	.	C	T	.	.	MAF_USDA=6.557
NC_035092.1	62097353	.	T	C	.	.	MAF_USDA=1.639
NC_035092.1	62097450	.	T	C	.	.	MAF_INRAE=20.253;MAF_USDA=18.033
NC_035092.1	62097606	.	A	T	.	.	MAF_INRAE=17.089;MAF_USDA=1.695
NC_035092.1	62097698	.	C	T	.	.	MAF_INRAE=1.667;MAF_USDA=7.647
NC_035092.1	62097748	.	A	C	.	.	MAF_USDA=5.738
NC_035092.1	62097763	.	C	T	.	.	MAF_USDA=2.459
NC_035092.1	62097796	.	G	T	.	.	MAF_USDA=4.918
NC_035092.1	62097820	.	G	A	.	.	MAF_INRAE=2.5
NC_035092.1	62097866	.	C	T	.	.	MAF_USDA=5.738
NC_035092.1	62097899	.	A	G	.	.	MAF_USDA=5.738
NC_035092.1	62097994	.	G	A	.	.	MAF_USDA=17.647
NC_035092.1	62098096	.	C	T	.	.	MAF_INRAE=7.595;MAF_USDA=8.824
NC_035092.1	62098123	.	T	C	.	.	MAF_USDA=6.557
NC_035092.1	62098159	.	C	A	.	.	MAF_USDA=2.459
NC_035092.1	62098213	.	G	A	.	.	MAF_USDA=12.295
NC_035092.1	62098254	.	G	A	.	.	MAF_USDA=6.557
NC_035092.1	62098343	.	A	C	.	.	MAF_USDA=10.588
NC_035092.1	62098365	.	G	T	.	.	MAF_USDA=1.639
NC_035092.1	62098403	.	A	T	.	.	MAF_INRAE=20.253;MAF_USDA=18.235
NC_035092.1	62098514	.	C	T	.	.	MAF_INRAE=2.5;MAF_USDA=13.115
NC_035092.1	62098543	.	C	A	.	.	MAF_INRAE=20.886;MAF_USDA=16.471
NC_035092.1	62098624	.	G	A	.	.	MAF_USDA=4.098
NC_035092.1	62098682	.	T	C	.	.	MAF_INRAE=13.924;MAF_USDA=7.647
NC_035092.1	62098694	.	T	G	.	.	MAF_USDA=5.738
NC_035092.1	62098759	.	C	T	.	.	MAF_USDA=6.557
NC_035092.1	62098778	.	C	A	.	.	MAF_USDA=7.377
NC_035092.1	62098816	.	T	G	.	.	MAF_USDA=6.557
NC_035092.1	62098826	.	T	C	.	.	MAF_INRAE=10.759;MAF_USDA=11.765
NC_035092.1	62098833	.	G	A	.	.	MAF_USDA=6.557
NC_035092.1	62098880	.	G	C	.	.	MAF_INRAE=18.987;MAF_USDA=18.852
NC_035092.1	62099000	.	G	A	.	.	MAF_USDA=3.279
NC_035092.1	62099016	.	T	G	.	.	MAF_INRAE=20.253;MAF_USDA=9.016
NC_035092.1	62099035	.	G	T	.	.	MAF_USDA=8.333
NC_035092.1	62099047	.	A	G	.	.	MAF_INRAE=18.354;MAF_USDA=6.667
NC_035092.1	62099200	.	A	C	.	.	MAF_USDA=3.529
NC_035092.1	62099205	.	C	T	.	.	MAF_INRAE=7.595;MAF_USDA=10.0
NC_035092.1	62099208	.	G	A	.	.	MAF_USDA=2.459
NC_035092.1	62099218	.	T	A	.	.	MAF_INRAE=20.253;MAF_USDA=16.471
NC_035092.1	62099265	.	A	C	.	.	MAF_USDA=1.639
NC_035092.1	62099286	.	T	C	.	.	MAF_USDA=1.667
NC_035092.1	62099310	.	C	A	.	.	MAF_INRAE=10.526;MAF_USDA=22.619
NC_035092.1	62099317	.	G	T	.	.	MAF_USDA=7.738
NC_035092.1	62099322	.	A	C	.	.	MAF_INRAE=18.354;MAF_USDA=19.048
NC_035092.1	62099325	.	A	C	.	.	MAF_INRAE=20.833;MAF_USDA=19.048
NC_035092.1	62099348	.	T	A	.	.	MAF_INRAE=17.089
NC_035092.1	62099352	.	T	G	.	.	MAF_INRAE=20.833;MAF_USDA=6.627
NC_035092.1	62099373	.	T	C	.	.	MAF_USDA=3.333
NC_035092.1	62099385	.	A	G	.	.	MAF_INRAE=28.481;MAF_USDA=18.75
NC_035092.1	62099398	.	G	A	.	.	MAF_INRAE=3.797
NC_035092.1	62099410	.	T	C	.	.	MAF_USDA=2.976
NC_035092.1	62099424	.	A	T	.	.	MAF_INRAE=7.5
NC_035092.1	62099431	.	A	T	.	.	MAF_INRAE=5.263
NC_035092.1	62099455	.	C	T	.	.	MAF_USDA=10.119
NC_035092.1	62099456	.	T	C	.	.	MAF_USDA=13.69
NC_035092.1	62099521	.	T	C	.	.	MAF_USDA=28.261
NC_035092.1	62099656	.	T	C	.	.	MAF_USDA=1.667
NC_035092.1	62099677	.	G	A	.	.	MAF_INRAE=1.667;MAF_USDA=35.417
NC_035092.1	62099694	.	T	C	.	.	MAF_INRAE=5.833;MAF_USDA=10.417
NC_035092.1	62099700	.	C	T	.	.	MAF_INRAE=17.722
NC_035092.1	62099709	.	C	A	.	.	MAF_INRAE=5.833;MAF_USDA=10.417
NC_035092.1	62099736	.	A	G	.	.	MAF_INRAE=15.833
NC_035092.1	62099749	.	A	G	.	.	MAF_INRAE=21.667;MAF_USDA=20.833
NC_035092.1	62099755	.	A	C	.	.	MAF_INRAE=4.167;MAF_USDA=7.377
NC_035092.1	62099759	.	T	C	.	.	MAF_INRAE=5.0;MAF_USDA=6.557
NC_035092.1	62099762	.	A	T	.	.	MAF_INRAE=35.833
NC_035092.1	62099790	.	C	T	.	.	MAF_INRAE=11.667;MAF_USDA=18.75
NC_035092.1	62099795	.	C	T	.	.	MAF_INRAE=11.667;MAF_USDA=16.667
NC_035092.1	62099798	.	C	T	.	.	MAF_INRAE=11.667
NC_035092.1	62099799	.	C	A	.	.	MAF_USDA=1.639
NC_035092.1	62099811	.	C	T	.	.	MAF_INRAE=10.833
NC_035092.1	62099812	.	G	A	.	.	MAF_INRAE=19.167
NC_035092.1	62099822	.	G	A	.	.	MAF_INRAE=7.5;MAF_USDA=5.294
NC_035092.1	62099828	.	G	C	.	.	MAF_INRAE=35.0
NC_035092.1	62099837	.	G	T	.	.	MAF_USDA=1.639
NC_035092.1	62099875	.	G	C	.	.	MAF_USDA=1.765
NC_035092.1	62099920	.	A	C	.	.	MAF_INRAE=3.333;MAF_USDA=5.738
NC_035092.1	62099943	.	G	A	.	.	MAF_INRAE=12.5
NC_035092.1	62100038	.	G	T	.	.	MAF_USDA=2.5
NC_035092.1	62100061	.	C	T	.	.	MAF_INRAE=8.861;MAF_USDA=7.143
NC_035092.1	62100079	.	G	C	.	.	MAF_USDA=1.639
NC_035092.1	62100113	.	A	G	.	.	MAF_USDA=3.279
NC_035092.1	62100131	.	T	A	.	.	MAF_INRAE=3.333;MAF_USDA=4.167
NC_035092.1	62100227	.	C	T	.	.	MAF_USDA=6.557
NC_035092.1	62100228	.	C	T	.	.	MAF_USDA=7.738
NC_035092.1	62100269	.	C	T	.	.	MAF_USDA=6.667
NC_035092.1	62100334	.	C	G	.	.	MAF_USDA=3.279
NC_035092.1	62100379	.	C	T	.	.	MAF_USDA=2.459
NC_035092.1	62100428	.	C	T	.	.	MAF_USDA=1.639
NC_035092.1	62100456	.	G	A	.	.	MAF_USDA=4.098
NC_035092.1	62100459	.	C	T	.	.	MAF_INRAE=2.5;MAF_USDA=13.115
NC_035092.1	62100480	.	A	G	.	.	MAF_USDA=4.098
NC_035092.1	62100491	.	A	G	.	.	MAF_INRAE=7.595;MAF_USDA=8.824
NC_035092.1	62100564	.	C	T	.	.	MAF_USDA=4.706
NC_035092.1	62100643	.	A	G	.	.	MAF_INRAE=20.253;MAF_USDA=22.353
NC_035092.1	62100660	.	G	T	.	.	MAF_USDA=1.667
NC_035092.1	62100661	.	A	G	.	.	MAF_USDA=1.639
NC_035092.1	62100692	.	T	C	.	.	MAF_USDA=4.918
NC_035092.1	62100726	.	A	G	.	.	MAF_USDA=10.656
NC_035092.1	62100784	.	C	A	.	.	MAF_INRAE=7.595;MAF_USDA=8.824
NC_035092.1	62100798	.	C	G	.	.	MAF_USDA=2.459
NC_035092.1	62100799	.	A	T	.	.	MAF_USDA=2.459
NC_035092.1	62100820	.	C	A	.	.	MAF_INRAE=2.5;MAF_USDA=9.836
NC_035092.1	62100837	.	G	A	.	.	MAF_INRAE=19.62;MAF_USDA=9.524
NC_035092.1	62100852	.	T	G	.	.	MAF_INRAE=30.38;MAF_USDA=19.412
NC_035092.1	62100856	.	A	C	.	.	MAF_INRAE=20.0
NC_035092.1	62100895	.	G	A	.	.	MAF_USDA=4.098
NC_035092.1	62100914	.	G	C	.	.	MAF_USDA=8.197
NC_035092.1	62100918	.	T	A	.	.	MAF_INRAE=29.167;MAF_USDA=18.824
NC_035092.1	62100930	.	A	T	.	.	MAF_USDA=8.333
NC_035092.1	62100950	.	C	A	.	.	MAF_USDA=4.918
NC_035092.1	62100967	.	G	A	.	.	MAF_USDA=2.459
NC_035092.1	62101027	.	G	A	.	.	MAF_INRAE=19.167
NC_035092.1	62101108	.	T	G	.	.	MAF_INRAE=30.38;MAF_USDA=45.294
NC_035092.1	62101130	.	G	A	.	.	MAF_INRAE=22.785;MAF_USDA=2.083
NC_035092.1	62101134	.	C	T	.	.	MAF_USDA=11.864
NC_035092.1	62101163	.	A	T	.	.	MAF_INRAE=20.253;MAF_USDA=8.333
NC_035092.1	62101164	.	C	A	.	.	MAF_INRAE=20.833
NC_035092.1	62101178	.	C	T	.	.	MAF_INRAE=2.5;MAF_USDA=11.667
NC_035092.1	62101179	.	G	A	.	.	MAF_INRAE=41.772;MAF_USDA=26.19
NC_035092.1	62101218	.	G	T	.	.	MAF_USDA=1.639
NC_035092.1	62101232	.	T	A	.	.	MAF_USDA=4.167
NC_035092.1	62101234	.	A	G	.	.	MAF_INRAE=10.526;MAF_USDA=18.452
NC_035092.1	62101270	.	G	C	.	.	MAF_INRAE=12.025;MAF_USDA=2.941
NC_035092.1	62101297	.	A	T	.	.	MAF_USDA=3.333
NC_035092.1	62101364	.	G	A	.	.	MAF_USDA=8.235
NC_035092.1	62101393	.	C	T	.	.	MAF_INRAE=49.367;MAF_USDA=32.353
NC_035092.1	62101394	.	G	A	.	.	MAF_USDA=4.918
NC_035092.1	62101399	.	A	T	.	.	MAF_INRAE=8.861;MAF_USDA=7.059
NC_035092.1	62101407	.	C	T	.	.	MAF_INRAE=10.526
NC_035092.1	62101449	.	G	A	.	.	MAF_USDA=2.459
NC_035092.1	62101472	.	C	A	.	.	MAF_INRAE=13.924;MAF_USDA=4.118
NC_035092.1	62101492	.	C	T	.	.	MAF_USDA=20.492
NC_035092.1	62101494	.	G	A	.	.	MAF_USDA=20.492
NC_035092.1	62101514	.	T	A	.	.	MAF_USDA=25.41
NC_035092.1	62101553	.	C	T	.	.	MAF_INRAE=1.667;MAF_USDA=20.833
NC_035092.1	62101577	.	T	C	.	.	MAF_INRAE=1.667;MAF_USDA=16.667
NC_035092.1	62101634	.	C	A	.	.	MAF_INRAE=3.333;MAF_USDA=27.083
NC_035092.1	62101655	.	A	T	.	.	MAF_INRAE=3.333;MAF_USDA=27.083
NC_035092.1	62101688	.	T	C	.	.	MAF_INRAE=1.667;MAF_USDA=20.833
NC_035092.1	62101709	.	A	G	.	.	MAF_USDA=18.75
NC_035092.1	62101720	.	T	G	.	.	MAF_USDA=7.059
NC_035092.1	62101853	.	T	C	.	.	MAF_USDA=25.0
NC_035092.1	62101927	.	T	C	.	.	MAF_INRAE=3.333;MAF_USDA=18.75
NC_035092.1	62101934	.	C	A	.	.	MAF_INRAE=2.632
NC_035092.1	62101990	.	A	T	.	.	MAF_INRAE=2.632
NC_035092.1	62102053	.	G	T	.	.	MAF_USDA=6.25
NC_035092.1	62102102	.	T	A	.	.	MAF_USDA=3.279
NC_035092.1	62102110	.	T	A	.	.	MAF_USDA=18.75
NC_035092.1	62102128	.	T	A	.	.	MAF_INRAE=7.595;MAF_USDA=8.824
NC_035092.1	62102197	.	C	T	.	.	MAF_INRAE=8.228;MAF_USDA=11.765
NC_035092.1	62102201	.	A	G	.	.	MAF_INRAE=1.667;MAF_USDA=8.235
NC_035092.1	62102207	.	C	A	.	.	MAF_INRAE=35.833;MAF_USDA=15.882
NC_035092.1	62102239	.	C	A	.	.	MAF_USDA=4.098
NC_035092.1	62102262	.	T	G	.	.	MAF_INRAE=2.632;MAF_USDA=18.75
NC_035092.1	62102289	.	A	G	.	.	MAF_INRAE=1.667;MAF_USDA=10.656
NC_035092.1	62102348	.	A	T	.	.	MAF_USDA=1.639
NC_035092.1	62102361	.	G	C	.	.	MAF_USDA=8.235
NC_035092.1	62102367	.	T	C	.	.	MAF_INRAE=2.632
NC_035092.1	62102377	.	T	G	.	.	MAF_INRAE=47.468;MAF_USDA=27.083
NC_035092.1	62102396	.	T	C	.	.	MAF_INRAE=2.632
NC_035092.1	62102401	.	G	A	.	.	MAF_USDA=4.098
NC_035092.1	62102402	.	A	C	.	.	MAF_INRAE=10.759;MAF_USDA=9.836
NC_035092.1	62102439	.	C	A	.	.	MAF_USDA=3.279
NC_035092.1	62102447	.	A	C	.	.	MAF_USDA=27.083
NC_035092.1	62102549	.	T	C	.	.	MAF_USDA=25.882
NC_035092.1	62102561	.	T	A	.	.	MAF_USDA=4.098
NC_035092.1	62102567	.	A	T	.	.	MAF_USDA=8.333
NC_035092.1	62102622	.	C	G	.	.	MAF_USDA=35.417
NC_035092.1	62104969	.	G	A	.	.	MAF_USDA=24.405
NC_035092.1	62104987	.	G	A	.	.	MAF_INRAE=36.842;MAF_USDA=23.529
NC_035092.1	62105026	.	C	T	.	.	MAF_USDA=1.667
NC_035092.1	62105118	.	T	A	.	.	MAF_USDA=2.459
NC_035092.1	62105126	.	C	A	.	.	MAF_INRAE=37.342;MAF_USDA=32.941
NC_035092.1	62105136	.	G	A	.	.	MAF_USDA=9.412
NC_035092.1	62105163	.	G	A	.	.	MAF_USDA=4.918
NC_035092.1	62105189	.	A	G	.	.	MAF_INRAE=30.38;MAF_USDA=25.294
NC_035092.1	62105192	.	A	C	.	.	MAF_INRAE=4.167
NC_035092.1	62105370	.	A	C	.	.	MAF_USDA=1.639
NC_035092.1	62105408	.	G	T	.	.	MAF_INRAE=30.38;MAF_USDA=41.803
NC_035092.1	62105478	.	GC	GT	.	.	MAF_USDA=8.333
NC_035092.1	62105560	.	T	C	.	.	MAF_INRAE=13.924;MAF_USDA=4.706
NC_035092.1	62105711	.	G	C	.	.	MAF_INRAE=20.886;MAF_USDA=44.118
NC_035092.1	62105717	.	T	G	.	.	MAF_USDA=1.639
NC_035092.1	62105727	.	G	T	.	.	MAF_USDA=1.639
NC_035092.1	62105734	.	G	T	.	.	MAF_INRAE=41.139;MAF_USDA=21.176
NC_035092.1	62105838	.	A	T	.	.	MAF_INRAE=1.667
NC_035092.1	62105870	.	T	G	.	.	MAF_INRAE=12.025;MAF_USDA=12.5
NC_035092.1	62105940	.	C	T	.	.	MAF_USDA=1.639
NC_035092.1	62105941	.	G	A	.	.	MAF_USDA=10.656
NC_035092.1	62105967	.	C	A	.	.	MAF_INRAE=28.333;MAF_USDA=18.75
NC_035092.1	62106050	.	T	G	.	.	MAF_USDA=2.459
NC_035092.1	62106085	.	A	C	.	.	MAF_USDA=5.738
NC_035092.1	62106106	.	G	C	.	.	MAF_USDA=8.333
NC_035092.1	62106127	.	A	G	.	.	MAF_USDA=2.941
NC_035092.1	62106161	.	G	A	.	.	MAF_USDA=1.639
NC_035092.1	62106502	.	T	C	.	.	MAF_USDA=19.565
NC_035092.1	62106553	.	G	C	.	.	MAF_USDA=29.167
NC_035092.1	62106664	.	C	A	.	.	MAF_USDA=20.833
NC_035092.1	62106832	.	A	G	.	.	MAF_USDA=2.459
NC_035092.1	62106911	.	C	T	.	.	MAF_INRAE=27.848;MAF_USDA=45.882
NC_035092.1	62107008	.	G	A	.	.	MAF_INRAE=18.987;MAF_USDA=10.588
NC_035092.1	62107134	.	G	A	.	.	MAF_USDA=8.235
NC_035092.1	62108325	.	T	A	.	.	MAF_USDA=1.639
NC_035092.1	62108351	.	C	T	.	.	MAF_INRAE=48.101;MAF_USDA=44.118
NC_035092.1	62108354	.	C	T	.	.	MAF_USDA=10.417
NC_035092.1	62108497	.	C	T	.	.	MAF_USDA=3.279
NC_035092.1	62108578	.	C	T	.	.	MAF_INRAE=22.152;MAF_USDA=5.882
NC_035092.1	62108589	.	G	A	.	.	MAF_INRAE=48.101;MAF_USDA=44.118
NC_035092.1	62108708	.	T	G	.	.	MAF_USDA=1.639
NC_035092.1	62108735	.	C	T	.	.	MAF_USDA=5.738
NC_035092.1	62108748	.	C	A	.	.	MAF_INRAE=8.333;MAF_USDA=20.833
NC_035092.1	62108859	.	C	A	.	.	MAF_USDA=1.639
NC_035092.1	62108931	.	A	G	.	.	MAF_USDA=4.706
NC_035092.1	62109026	.	C	T	.	.	MAF_INRAE=5.263;MAF_USDA=3.529
NC_035092.1	62109131	.	G	A	.	.	MAF_USDA=2.353
NC_035092.1	62109136	.	A	C	.	.	MAF_USDA=6.557
NC_035092.1	62109237	.	C	T	.	.	MAF_USDA=3.279
NC_035092.1	62109239	.	T	C	.	.	MAF_INRAE=2.5;MAF_USDA=22.951
NC_035092.1	62109250	.	T	C	.	.	MAF_USDA=9.016
NC_035092.1	62109257	.	G	A	.	.	MAF_USDA=13.69
NC_035092.1	62109258	.	A	G	.	.	MAF_USDA=20.833
NC_035092.1	62109259	.	T	C	.	.	MAF_USDA=20.833
NC_035092.1	62109268	.	G	A	.	.	MAF_USDA=10.833
NC_035092.1	62109276	.	T	A	.	.	MAF_INRAE=10.526;MAF_USDA=10.833
NC_035092.1	62109278	.	T	A	.	.	MAF_INRAE=10.526;MAF_USDA=45.238
NC_035092.1	62109288	.	C	G	.	.	MAF_USDA=11.585
NC_035092.1	62109310	.	A	G	.	.	MAF_USDA=10.417
NC_035092.1	62109311	.	T	C	.	.	MAF_USDA=12.5
NC_035092.1	62109312	.	G	A	.	.	MAF_USDA=43.75
NC_035092.1	62109317	.	G	T	.	.	MAF_INRAE=10.526;MAF_USDA=10.417
NC_035092.1	62109361	.	G	C	.	.	MAF_USDA=47.917
NC_035092.1	62109373	.	A	C	.	.	MAF_USDA=37.952
NC_035092.1	62109377	.	C	T	.	.	MAF_USDA=45.833
NC_035092.1	62109383	.	C	T	.	.	MAF_USDA=36.471
NC_035092.1	62109406	.	T	G	.	.	MAF_USDA=17.059
NC_035092.1	62109443	.	A	T	.	.	MAF_USDA=14.583
NC_035092.1	62109458	.	T	G	.	.	MAF_USDA=4.237
NC_035092.1	62109469	.	T	C	.	.	MAF_USDA=3.279
NC_035092.1	62109478	.	T	C	.	.	MAF_USDA=6.557
NC_035092.1	62109479	.	G	A	.	.	MAF_USDA=6.557
NC_035092.1	62109498	.	A	T	.	.	MAF_USDA=5.738
NC_035092.1	62109509	.	T	C	.	.	MAF_USDA=2.459
NC_035092.1	62109535	.	C	T	.	.	MAF_INRAE=49.367;MAF_USDA=49.412
NC_035092.1	62109555	.	C	T	.	.	MAF_USDA=10.656
NC_035092.1	62109622	.	C	T	.	.	MAF_INRAE=24.051;MAF_USDA=11.176
NC_035092.1	62109633	.	G	A	.	.	MAF_USDA=6.557
NC_035092.1	62109644	.	T	G	.	.	MAF_INRAE=39.167
NC_035092.1	62109647	.	T	A	.	.	MAF_INRAE=39.167
NC_035092.1	62109654	.	C	A	.	.	MAF_INRAE=40.0
NC_035092.1	62109655	.	T	A	.	.	MAF_INRAE=24.051;MAF_USDA=11.765
NC_035092.1	62109657	.	G	T	.	.	MAF_USDA=4.118
NC_035092.1	62109658	.	A	C	.	.	MAF_USDA=4.118
NC_035092.1	62109659	.	C	A	.	.	MAF_USDA=4.118
NC_035092.1	62109786	.	C	T	.	.	MAF_USDA=9.836
NC_035092.1	62109799	.	A	G	.	.	MAF_USDA=5.738
NC_035092.1	62109806	.	G	C	.	.	MAF_USDA=11.475
NC_035092.1	62109815	.	C	G	.	.	MAF_USDA=12.295
NC_035092.1	62109836	.	C	T	.	.	MAF_USDA=4.918
NC_035092.1	62109838	.	C	T	.	.	MAF_INRAE=1.667
NC_035092.1	62109855	.	A	C	.	.	MAF_USDA=10.656
NC_035092.1	62109858	.	G	T	.	.	MAF_USDA=10.656
NC_035092.1	62109860	.	A	C	.	.	MAF_USDA=13.115
NC_035092.1	62109920	.	C	A	.	.	MAF_USDA=5.738
NC_035092.1	62109931	.	T	G	.	.	MAF_USDA=4.918
NC_035092.1	62109938	.	A	G	.	.	MAF_INRAE=5.0
NC_035092.1	62109954	.	C	A	.	.	MAF_INRAE=3.333
NC_035092.1	62109965	.	G	A	.	.	MAF_USDA=4.918
NC_035092.1	62109967	.	C	G	.	.	MAF_INRAE=4.167
NC_035092.1	62109974	.	T	C	.	.	MAF_INRAE=1.667;MAF_USDA=22.951
NC_035092.1	62109988	.	A	G	.	.	MAF_USDA=6.557
NC_035092.1	62109993	.	A	G	.	.	MAF_INRAE=9.167
NC_035092.1	62109996	.	G	C	.	.	MAF_INRAE=5.0
NC_035092.1	62110008	.	T	A	.	.	MAF_USDA=5.738
NC_035092.1	62110013	.	T	C	.	.	MAF_USDA=5.738
NC_035092.1	62110014	.	A	T	.	.	MAF_USDA=3.279
NC_035092.1	62110018	.	C	T	.	.	MAF_INRAE=12.5;MAF_USDA=10.588
NC_035092.1	62110022	.	G	A	.	.	MAF_INRAE=3.333
NC_035092.1	62110030	.	T	A	.	.	MAF_INRAE=2.5
NC_035092.1	62110031	.	A	T	.	.	MAF_INRAE=2.5
NC_035092.1	62110034	.	G	A	.	.	MAF_INRAE=2.5
NC_035092.1	62110055	.	G	A	.	.	MAF_INRAE=24.684;MAF_USDA=14.706
NC_035092.1	62110064	.	G	A	.	.	MAF_INRAE=1.667
NC_035092.1	62110071	.	G	A	.	.	MAF_INRAE=2.5
NC_035092.1	62110098	.	T	G	.	.	MAF_INRAE=5.833;MAF_USDA=4.706
NC_035092.1	62110106	.	T	C	.	.	MAF_USDA=26.23
NC_035092.1	62110149	.	C	A	.	.	MAF_USDA=4.118
NC_035092.1	62110158	.	A	T	.	.	MAF_USDA=5.738
NC_035092.1	62110187	.	C	T	.	.	MAF_INRAE=6.667
NC_035092.1	62110188	.	G	A	.	.	MAF_USDA=6.557
NC_035092.1	62110191	.	G	A	.	.	MAF_USDA=2.459
NC_035092.1	62110214	.	A	T	.	.	MAF_USDA=1.639
NC_035092.1	62110229	.	G	A	.	.	MAF_USDA=8.197
NC_035092.1	62110230	.	T	A	.	.	MAF_USDA=9.016
NC_035092.1	62110263	.	G	A	.	.	MAF_USDA=2.459
NC_035092.1	62110271	.	A	G	.	.	MAF_INRAE=5.833
NC_035092.1	62110273	.	T	C	.	.	MAF_USDA=1.639
NC_035092.1	62110298	.	C	T	.	.	MAF_INRAE=4.167
NC_035092.1	62110313	.	G	A	.	.	MAF_INRAE=3.333
NC_035092.1	62110328	.	A	G	.	.	MAF_USDA=4.098
NC_035092.1	62110329	.	C	T	.	.	MAF_USDA=4.706
NC_035092.1	62110470	.	C	A	.	.	MAF_USDA=9.836
NC_035092.1	62110481	.	C	G	.	.	MAF_USDA=17.5
NC_035092.1	62110489	.	G	A	.	.	MAF_USDA=3.333
NC_035092.1	62110493	.	A	G	.	.	MAF_USDA=50.0
NC_035092.1	62110497	.	A	C	.	.	MAF_USDA=50.0
NC_035092.1	62110498	.	T	A	.	.	MAF_USDA=50.0
NC_035092.1	62110508	.	G	C	.	.	MAF_USDA=1.667
NC_035092.1	62110520	.	G	A	.	.	MAF_USDA=12.5
NC_035092.1	62110523	.	C	T	.	.	MAF_USDA=11.667
NC_035092.1	62110537	.	G	A	.	.	MAF_USDA=1.667
NC_035092.1	62110539	.	C	A	.	.	MAF_USDA=11.667
NC_035092.1	62110577	.	C	T	.	.	MAF_USDA=31.25
NC_035092.1	62111126	.	G	A	.	.	MAF_USDA=8.475
NC_035092.1	62111127	.	C	T	.	.	MAF_USDA=9.322
NC_035092.1	62111149	.	T	G	.	.	MAF_USDA=9.836
NC_035092.1	62111194	.	A	G	.	.	MAF_INRAE=10.526;MAF_USDA=12.295
NC_035092.1	62111221	.	T	C	.	.	MAF_USDA=3.333
NC_035092.1	62111227	.	T	A	.	.	MAF_USDA=5.882
NC_035092.1	62111251	.	C	G	.	.	MAF_USDA=2.5
NC_035092.1	62111253	.	G	A	.	.	MAF_USDA=3.529
NC_035092.1	62111255	.	T	A	.	.	MAF_USDA=8.333
NC_035092.1	62111263	.	A	C	.	.	MAF_INRAE=10.526;MAF_USDA=17.262
NC_035092.1	62111267	.	C	T	.	.	MAF_USDA=15.476
NC_035092.1	62111273	.	C	T	.	.	MAF_INRAE=10.526;MAF_USDA=17.262
NC_035092.1	62111293	.	G	T	.	.	MAF_USDA=7.647
NC_035092.1	62111296	.	G	T	.	.	MAF_USDA=6.25
NC_035092.1	62111333	.	A	T	.	.	MAF_USDA=11.475
NC_035092.1	62111340	.	T	A	.	.	MAF_USDA=1.667
NC_035092.1	62111345	.	T	C	.	.	MAF_USDA=6.557
NC_035092.1	62111358	.	T	A	.	.	MAF_INRAE=5.263
NC_035092.1	62111359	.	C	T	.	.	MAF_USDA=7.377
NC_035092.1	62111365	.	G	A	.	.	MAF_USDA=5.738
NC_035092.1	62111369	.	G	A	.	.	MAF_USDA=4.918
NC_035092.1	62111397	.	T	C	.	.	MAF_INRAE=8.228;MAF_USDA=1.765
NC_035092.1	62111403	.	C	G	.	.	MAF_USDA=3.279
NC_035092.1	62111425	.	C	T	.	.	MAF_INRAE=5.696;MAF_USDA=7.647
NC_035092.1	62111488	.	A	C	.	.	MAF_USDA=1.639
NC_035092.1	62111502	.	G	A	.	.	MAF_INRAE=23.418;MAF_USDA=12.941
NC_035092.1	62111565	.	G	T	.	.	MAF_INRAE=31.013;MAF_USDA=27.647
NC_035092.1	62111612	.	A	G	.	.	MAF_INRAE=25.949;MAF_USDA=45.294
NC_035092.1	62111955	.	G	T	.	.	MAF_INRAE=4.43
NC_035092.1	62111960	.	C	T	.	.	MAF_USDA=3.279
NC_035092.1	62111963	.	T	G	.	.	MAF_INRAE=48.734;MAF_USDA=35.882
NC_035092.1	62112082	.	A	C	.	.	MAF_USDA=3.279
NC_035092.1	62112185	.	G	C	.	.	MAF_INRAE=27.215;MAF_USDA=47.059
NC_035092.1	62112377	.	G	T	.	.	MAF_INRAE=12.658;MAF_USDA=7.059
NC_035092.1	62112404	.	A	G	.	.	MAF_USDA=9.016
NC_035092.1	62112515	.	G	A	.	.	MAF_INRAE=2.5
NC_035092.1	62112547	.	T	G	.	.	MAF_INRAE=24.684;MAF_USDA=34.118
NC_035092.1	62112586	.	G	C	.	.	MAF_USDA=1.639
NC_035092.1	62112590	.	A	C	.	.	MAF_USDA=2.459
NC_035092.1	62112623	.	A	C	.	.	MAF_USDA=3.279
NC_035092.1	62112629	.	C	T	.	.	MAF_USDA=1.639
NC_035092.1	62112642	.	A	G	.	.	MAF_INRAE=25.949;MAF_USDA=48.235
NC_035092.1	62112652	.	A	G	.	.	MAF_USDA=3.279
NC_035092.1	62112701	.	C	A	.	.	MAF_INRAE=50.0;MAF_USDA=37.059
NC_035092.1	62112713	.	C	G	.	.	MAF_USDA=11.475
NC_035092.1	62112730	.	A	C	.	.	MAF_USDA=3.529
NC_035092.1	62112854	.	C	T	.	.	MAF_INRAE=18.987;MAF_USDA=10.588
NC_035092.1	62112880	.	A	T	.	.	MAF_INRAE=30.0;MAF_USDA=20.833
NC_035092.1	62112924	.	G	A	.	.	MAF_INRAE=17.722;MAF_USDA=18.824
NC_035092.1	62112949	.	C	T	.	.	MAF_USDA=2.459
NC_035092.1	62112953	.	C	A	.	.	MAF_USDA=3.279
NC_035092.1	62113092	.	A	G	.	.	MAF_INRAE=18.987;MAF_USDA=10.588
NC_035092.1	62113107	.	G	A	.	.	MAF_INRAE=39.873;MAF_USDA=40.0
NC_035092.1	62113184	.	A	G	.	.	MAF_INRAE=4.43;MAF_USDA=4.118
NC_035092.1	62113270	.	C	G	.	.	MAF_USDA=6.471
NC_035092.1	62113277	.	C	T	.	.	MAF_USDA=1.639
NC_035092.1	62113287	.	A	G	.	.	MAF_INRAE=36.709;MAF_USDA=15.882
NC_035092.1	62113300	.	A	G	.	.	MAF_INRAE=24.684;MAF_USDA=20.0
NC_035092.1	62113372	.	G	A	.	.	MAF_INRAE=17.722;MAF_USDA=20.0
NC_035092.1	62113453	.	T	A	.	.	MAF_INRAE=17.722;MAF_USDA=13.529
NC_035092.1	62113742	.	A	C	.	.	MAF_INRAE=32.911;MAF_USDA=30.588
NC_035092.1	62113761	.	T	A	.	.	MAF_USDA=2.353
NC_035092.1	62113762	.	C	T	.	.	MAF_INRAE=32.911;MAF_USDA=30.588
NC_035092.1	62113818	.	C	A	.	.	MAF_USDA=2.459
NC_035092.1	62113822	.	G	A	.	.	MAF_USDA=4.098
NC_035092.1	62113912	.	A	T	.	.	MAF_USDA=1.639
NC_035092.1	62113939	.	C	T	.	.	MAF_INRAE=24.684;MAF_USDA=20.0
NC_035092.1	62113947	.	T	A	.	.	MAF_INRAE=15.789;MAF_USDA=10.417
NC_035092.1	62113958	.	A	G	.	.	MAF_INRAE=5.263
NC_035092.1	62113998	.	G	T	.	.	MAF_USDA=1.639
NC_035092.1	62114023	.	C	T	.	.	MAF_USDA=16.471
NC_035092.1	62114060	.	A	T	.	.	MAF_INRAE=24.684;MAF_USDA=20.588
NC_035092.1	62114067	.	G	A	.	.	MAF_INRAE=24.684;MAF_USDA=20.0
NC_035092.1	62114076	.	C	A	.	.	MAF_USDA=1.639
NC_035092.1	62114104	.	A	G	.	.	MAF_USDA=4.098
NC_035092.1	62114173	.	C	T	.	.	MAF_USDA=6.471
NC_035092.1	62114212	.	G	A	.	.	MAF_INRAE=15.789;MAF_USDA=10.417
NC_035092.1	62114293	.	A	G	.	.	MAF_USDA=1.639
NC_035092.1	62114354	.	C	A	.	.	MAF_INRAE=24.684;MAF_USDA=22.941
NC_035092.1	62114394	.	G	T	.	.	MAF_INRAE=12.658;MAF_USDA=4.706
NC_035092.1	62114485	.	A	G	.	.	MAF_USDA=4.098
NC_035092.1	62114486	.	C	T	.	.	MAF_INRAE=31.646;MAF_USDA=14.706
NC_035092.1	62114592	.	A	T	.	.	MAF_INRAE=1.667;MAF_USDA=5.738
NC_035092.1	62114624	.	C	T	.	.	MAF_USDA=1.639
NC_035092.1	62114668	.	A	C	.	.	MAF_USDA=1.639
NC_035092.1	62114718	.	G	T	.	.	MAF_USDA=1.639
NC_035092.1	62114757	.	C	A	.	.	MAF_USDA=3.279
NC_035092.1	62114762	.	C	A	.	.	MAF_USDA=16.471
NC_035092.1	62114815	.	G	A	.	.	MAF_USDA=1.639
NC_035092.1	62114891	.	G	T	.	.	MAF_USDA=2.459
NC_035092.1	62115143	.	C	T	.	.	MAF_USDA=2.459
NC_035092.1	62115297	.	C	T	.	.	MAF_INRAE=23.418;MAF_USDA=11.765
NC_035092.1	62115348	.	C	G	.	.	MAF_INRAE=2.5
NC_035092.1	62115384	.	C	A	.	.	MAF_INRAE=5.263
NC_035092.1	62115434	.	G	T	.	.	MAF_INRAE=18.987;MAF_USDA=10.588
NC_035092.1	62115499	.	T	G	.	.	MAF_INRAE=1.667;MAF_USDA=21.176
NC_035092.1	62115565	.	C	A	.	.	MAF_INRAE=18.987;MAF_USDA=14.706
NC_035092.1	62115661	.	T	G	.	.	MAF_USDA=9.016
NC_035092.1	62115807	.	G	C	.	.	MAF_INRAE=6.667;MAF_USDA=10.417
NC_035092.1	62115808	.	G	T	.	.	MAF_INRAE=24.684;MAF_USDA=21.176
NC_035092.1	62115881	.	C	T	.	.	MAF_INRAE=38.608;MAF_USDA=29.412
NC_035092.1	62115928	.	C	T	.	.	MAF_INRAE=15.789;MAF_USDA=37.059
NC_035092.1	62115935	.	G	A	.	.	MAF_INRAE=15.789;MAF_USDA=20.588
NC_035092.1	62115951	.	T	C	.	.	MAF_INRAE=15.789;MAF_USDA=10.417
NC_035092.1	62115955	.	G	T	.	.	MAF_USDA=16.471
NC_035092.1	62116022	.	T	C	.	.	MAF_INRAE=19.62;MAF_USDA=10.588
NC_035092.1	62116117	.	T	C	.	.	MAF_INRAE=25.316;MAF_USDA=20.588
NC_035092.1	62116140	.	A	G	.	.	MAF_USDA=5.738
NC_035092.1	62116179	.	A	G	.	.	MAF_INRAE=16.456;MAF_USDA=12.941
NC_035092.1	62116196	.	C	T	.	.	MAF_INRAE=16.456;MAF_USDA=12.941
NC_035092.1	62116205	.	G	T	.	.	MAF_USDA=1.639
NC_035092.1	62116207	.	G	T	.	.	MAF_USDA=4.098
NC_035092.1	62116275	.	G	T	.	.	MAF_USDA=6.471
NC_035092.1	62116459	.	G	A	.	.	MAF_INRAE=15.823;MAF_USDA=17.059
NC_035092.1	62116492	.	C	G	.	.	MAF_USDA=10.0
NC_035092.1	62116493	.	T	A	.	.	MAF_USDA=10.0
NC_035092.1	62116527	.	G	A	.	.	MAF_INRAE=10.526
NC_035092.1	62116560	.	G	A	.	.	MAF_USDA=8.235
NC_035092.1	62116568	.	T	G	.	.	MAF_USDA=2.459
NC_035092.1	62116683	.	C	T	.	.	MAF_INRAE=4.43;MAF_USDA=4.706
NC_035092.1	62116684	.	A	G	.	.	MAF_INRAE=27.5;MAF_USDA=19.412
NC_035092.1	62116702	.	C	T	.	.	MAF_USDA=9.167
NC_035092.1	62116825	.	C	T	.	.	MAF_INRAE=25.949;MAF_USDA=34.706
NC_035092.1	62116875	.	C	T	.	.	MAF_INRAE=1.667;MAF_USDA=14.706
NC_035092.1	62116877	.	C	A	.	.	MAF_USDA=7.647
NC_035092.1	62116887	.	A	C	.	.	MAF_INRAE=25.949;MAF_USDA=35.882
NC_035092.1	62116891	.	T	G	.	.	MAF_INRAE=29.167;MAF_USDA=35.882
NC_035092.1	62117115	.	T	C	.	.	MAF_INRAE=4.167
NC_035092.1	62117131	.	T	A	.	.	MAF_INRAE=2.5
NC_035092.1	62117132	.	T	A	.	.	MAF_INRAE=25.316;MAF_USDA=12.353
NC_035092.1	62117159	.	C	A	.	.	MAF_INRAE=42.405;MAF_USDA=31.176
NC_035092.1	62117166	.	C	T	.	.	MAF_INRAE=25.949;MAF_USDA=36.471
NC_035092.1	62117204	.	T	A	.	.	MAF_INRAE=4.43;MAF_USDA=8.824
NC_035092.1	62117235	.	C	T	.	.	MAF_USDA=5.833
NC_035092.1	62117275	.	C	T	.	.	MAF_INRAE=2.5
NC_035092.1	62117299	.	C	T	.	.	MAF_INRAE=25.949;MAF_USDA=37.647
NC_035092.1	62117308	.	T	C	.	.	MAF_INRAE=1.667;MAF_USDA=14.706
NC_035092.1	62117373	.	G	A	.	.	MAF_USDA=7.738
NC_035092.1	62117396	.	C	A	.	.	MAF_INRAE=30.0
NC_035092.1	62117435	.	G	A	.	.	MAF_INRAE=21.053;MAF_USDA=4.118
NC_035092.1	62117553	.	G	A	.	.	MAF_USDA=3.39
NC_035092.1	62117559	.	A	G	.	.	MAF_USDA=22.917
NC_035092.1	62118214	.	G	A	.	.	MAF_INRAE=5.263
NC_035092.1	62119399	.	T	C	.	.	MAF_USDA=43.293
NC_035092.1	62119465	.	C	A	.	.	MAF_USDA=40.964
NC_035092.1	62119476	.	T	G	.	.	MAF_USDA=20.833
NC_035092.1	62119508	.	G	A	.	.	MAF_USDA=18.235
NC_035092.1	62119509	.	T	G	.	.	MAF_USDA=42.353
NC_035092.1	62119695	.	C	A	.	.	MAF_USDA=8.197
NC_035092.1	62119699	.	T	G	.	.	MAF_USDA=5.738
NC_035092.1	62119735	.	T	C	.	.	MAF_INRAE=1.667;MAF_USDA=4.918
NC_035092.1	62119736	.	A	T	.	.	MAF_USDA=4.918
NC_035092.1	62119744	.	G	A	.	.	MAF_USDA=15.294
NC_035092.1	62119765	.	C	T	.	.	MAF_USDA=21.687
NC_035092.1	62119784	.	T	A	.	.	MAF_USDA=22.619
NC_035092.1	62119785	.	C	A	.	.	MAF_USDA=18.75
NC_035092.1	62119815	.	T	C	.	.	MAF_USDA=3.39
NC_035092.1	62119839	.	C	T	.	.	MAF_USDA=15.06
NC_035092.1	62119853	.	C	A	.	.	MAF_USDA=20.482
NC_035092.1	62119862	.	T	A	.	.	MAF_USDA=15.663
NC_035092.1	62119890	.	T	C	.	.	MAF_USDA=37.5
NC_035092.1	62119934	.	T	C	.	.	MAF_USDA=33.333
NC_035092.1	62120053	.	G	A	.	.	MAF_USDA=17.647
NC_035092.1	62120237	.	G	A	.	.	MAF_USDA=29.167
NC_035092.1	62120238	.	C	T	.	.	MAF_USDA=21.084
NC_035092.1	62120351	.	T	G	.	.	MAF_USDA=27.083
NC_035092.1	62120415	.	C	T	.	.	MAF_USDA=22.917
NC_035092.1	62120474	.	G	A	.	.	MAF_USDA=1.724
NC_035092.1	62120560	.	G	T	.	.	MAF_USDA=43.976
NC_035092.1	62120571	.	C	G	.	.	MAF_USDA=40.361
NC_035092.1	62120617	.	T	C	.	.	MAF_USDA=10.417
NC_035092.1	62120638	.	G	A	.	.	MAF_USDA=19.88
NC_035092.1	62120645	.	C	G	.	.	MAF_USDA=3.39
NC_035092.1	62120690	.	C	T	.	.	MAF_USDA=9.036
NC_035092.1	62120735	.	C	T	.	.	MAF_USDA=40.964
NC_035092.1	62120762	.	A	G	.	.	MAF_USDA=40.361
NC_035092.1	62120763	.	C	A	.	.	MAF_USDA=21.084
NC_035092.1	62120786	.	G	A	.	.	MAF_USDA=4.819
NC_035092.1	62120855	.	C	A	.	.	MAF_USDA=39.157
NC_035092.1	62120872	.	G	A	.	.	MAF_USDA=6.897
NC_035092.1	62120873	.	C	T	.	.	MAF_USDA=18.072
NC_035092.1	62120900	.	A	T	.	.	MAF_USDA=1.695
NC_035092.1	62121192	.	G	A	.	.	MAF_INRAE=31.013;MAF_USDA=16.071
NC_035092.1	62121208	.	T	C	.	.	MAF_USDA=1.639
NC_035092.1	62121215	.	G	T	.	.	MAF_INRAE=25.316;MAF_USDA=19.643
NC_035092.1	62121276	.	G	A	.	.	MAF_INRAE=5.263;MAF_USDA=8.824
NC_035092.1	62121369	.	G	A	.	.	MAF_INRAE=23.418;MAF_USDA=20.588
NC_035092.1	62121388	.	C	T	.	.	MAF_USDA=3.529
NC_035092.1	62121453	.	G	A	.	.	MAF_USDA=3.279
NC_035092.1	62121455	.	G	A	.	.	MAF_INRAE=24.684;MAF_USDA=22.353
NC_035092.1	62121463	.	C	A	.	.	MAF_INRAE=1.667;MAF_USDA=6.471
NC_035092.1	62121464	.	C	G	.	.	MAF_INRAE=25.949;MAF_USDA=12.353
NC_035092.1	62121481	.	T	C	.	.	MAF_INRAE=27.215;MAF_USDA=35.294
NC_035092.1	62121482	.	A	T	.	.	MAF_INRAE=30.833;MAF_USDA=35.294
NC_035092.1	62121546	.	C	A	.	.	MAF_INRAE=25.949;MAF_USDA=36.471
NC_035092.1	62121563	.	A	C	.	.	MAF_INRAE=25.949;MAF_USDA=35.882
NC_035092.1	62121573	.	A	C	.	.	MAF_INRAE=16.456;MAF_USDA=18.235
NC_035092.1	62121585	.	G	A	.	.	MAF_INRAE=31.646;MAF_USDA=16.471
NC_035092.1	62121594	.	G	T	.	.	MAF_USDA=3.279
NC_035092.1	62121610	.	A	G	.	.	MAF_INRAE=25.949;MAF_USDA=35.294
NC_035092.1	62121711	.	G	A	.	.	MAF_USDA=6.471
NC_035092.1	62121750	.	C	A	.	.	MAF_INRAE=16.456;MAF_USDA=18.824
NC_035092.1	62121761	.	T	G	.	.	MAF_INRAE=41.772;MAF_USDA=31.176
NC_035092.1	62121820	.	C	T	.	.	MAF_USDA=1.639
NC_035092.1	62121931	.	T	C	.	.	MAF_INRAE=15.789;MAF_USDA=10.417
NC_035092.1	62121948	.	A	T	.	.	MAF_INRAE=31.646;MAF_USDA=32.353
NC_035092.1	62121964	.	C	G	.	.	MAF_USDA=3.279
NC_035092.1	62122015	.	A	G	.	.	MAF_INRAE=31.646;MAF_USDA=30.328
NC_035092.1	62122052	.	C	T	.	.	MAF_USDA=3.279
NC_035092.1	62122095	.	G	A	.	.	MAF_INRAE=12.658;MAF_USDA=4.706
NC_035092.1	62122097	.	A	C	.	.	MAF_INRAE=23.333;MAF_USDA=32.353
NC_035092.1	62122137	.	G	A	.	.	MAF_USDA=8.333
NC_035092.1	62122140	.	C	A	.	.	MAF_INRAE=41.772;MAF_USDA=28.235
NC_035092.1	62122155	.	T	G	.	.	MAF_INRAE=48.734;MAF_USDA=45.882
NC_035092.1	62122331	.	T	C	.	.	MAF_USDA=1.639
NC_035092.1	62122399	.	C	T	.	.	MAF_USDA=14.881
NC_035092.1	62122416	.	A	G	.	.	MAF_INRAE=4.43;MAF_USDA=7.143
NC_035092.1	62122506	.	T	C	.	.	MAF_INRAE=25.316;MAF_USDA=35.882
NC_035092.1	62122620	.	C	A	.	.	MAF_INRAE=43.671;MAF_USDA=47.647
NC_035092.1	62122719	.	T	C	.	.	MAF_USDA=3.279
NC_035092.1	62122750	.	T	A	.	.	MAF_USDA=32.941
NC_035092.1	62122775	.	A	T	.	.	MAF_USDA=3.529
NC_035092.1	62122777	.	G	T	.	.	MAF_INRAE=25.949;MAF_USDA=12.353
NC_035092.1	62122779	.	G	A	.	.	MAF_INRAE=32.5;MAF_USDA=12.941
NC_035092.1	62122811	.	A	G	.	.	MAF_INRAE=25.949;MAF_USDA=41.803
NC_035092.1	62122828	.	G	T	.	.	MAF_INRAE=2.5
NC_035092.1	62122865	.	A	G	.	.	MAF_INRAE=30.0;MAF_USDA=27.083
NC_035092.1	62122881	.	G	T	.	.	MAF_INRAE=30.833
NC_035092.1	62122979	.	T	C	.	.	MAF_USDA=40.588
NC_035092.1	62123034	.	C	A	.	.	MAF_USDA=17.647
NC_035092.1	62123113	.	A	T	.	.	MAF_USDA=14.583
NC_035092.1	62123126	.	G	C	.	.	MAF_USDA=18.75
NC_035092.1	62123128	.	T	A	.	.	MAF_USDA=14.583
NC_035092.1	62123150	.	C	T	.	.	MAF_USDA=41.803
NC_035092.1	62123190	.	C	T	.	.	MAF_USDA=3.279
NC_035092.1	62123249	.	G	A	.	.	MAF_USDA=35.119
NC_035092.1	62123282	.	G	C	.	.	MAF_USDA=2.459
NC_035092.1	62123299	.	T	C	.	.	MAF_USDA=16.071
NC_035092.1	62123341	.	G	A	.	.	MAF_USDA=1.639
NC_035092.1	62123373	.	C	T	.	.	MAF_USDA=9.016
NC_035092.1	62123408	.	C	T	.	.	MAF_USDA=3.279
NC_035092.1	62123412	.	C	T	.	.	MAF_USDA=1.639
NC_035092.1	62123540	.	G	A	.	.	MAF_USDA=30.0
NC_035092.1	62123541	.	G	A	.	.	MAF_USDA=30.0
NC_035092.1	62123585	.	A	G	.	.	MAF_USDA=17.059
NC_035092.1	62123626	.	A	T	.	.	MAF_USDA=2.083
NC_035092.1	62123628	.	A	T	.	.	MAF_USDA=1.639
NC_035092.1	62123629	.	C	G	.	.	MAF_USDA=37.647
NC_035092.1	62123910	.	T	C	.	.	MAF_USDA=8.824
NC_035092.1	62123937	.	C	T	.	.	MAF_USDA=2.353
NC_035092.1	62123972	.	C	T	.	.	MAF_USDA=6.557
NC_035092.1	62123973	.	G	A	.	.	MAF_USDA=41.071
NC_035092.1	62124037	.	G	T	.	.	MAF_USDA=29.412
NC_035092.1	62124045	.	T	G	.	.	MAF_USDA=38.235
NC_035092.1	62124070	.	G	A	.	.	MAF_INRAE=4.43;MAF_USDA=8.824
NC_035092.1	62124088	.	T	G	.	.	MAF_USDA=20.833
NC_035092.1	62124113	.	G	C	.	.	MAF_USDA=36.471
NC_035092.1	62124164	.	C	G	.	.	MAF_INRAE=21.053;MAF_USDA=14.706
NC_035092.1	62124171	.	T	C	.	.	MAF_USDA=19.412
NC_035092.1	62124248	.	A	T	.	.	MAF_USDA=36.31
NC_035092.1	62124252	.	C	A	.	.	MAF_USDA=36.31
NC_035092.1	62124262	.	A	T	.	.	MAF_USDA=36.905
NC_035092.1	62124268	.	C	A	.	.	MAF_USDA=20.833
NC_035092.1	62124275	.	G	A	.	.	MAF_USDA=30.588
NC_035092.1	62124335	.	G	A	.	.	MAF_INRAE=27.215;MAF_USDA=20.833
NC_035092.1	62124439	.	T	C	.	.	MAF_INRAE=27.215;MAF_USDA=35.882
NC_035092.1	62124447	.	G	T	.	.	MAF_INRAE=27.215;MAF_USDA=35.294
NC_035092.1	62124490	.	T	C	.	.	MAF_INRAE=18.354;MAF_USDA=19.412
NC_035092.1	62124518	.	C	T	.	.	MAF_INRAE=25.949;MAF_USDA=35.882
NC_035092.1	62124565	.	G	A	.	.	MAF_USDA=1.639
NC_035092.1	62124567	.	A	G	.	.	MAF_INRAE=16.456;MAF_USDA=11.765
NC_035092.1	62124580	.	C	A	.	.	MAF_USDA=3.279
NC_035092.1	62124748	.	A	T	.	.	MAF_INRAE=26.582;MAF_USDA=34.337
NC_035092.1	62124805	.	C	T	.	.	MAF_USDA=1.667
NC_035092.1	62124811	.	G	C	.	.	MAF_INRAE=24.684;MAF_USDA=17.857
NC_035092.1	62124848	.	T	C	.	.	MAF_INRAE=25.316;MAF_USDA=32.738
NC_035092.1	62124984	.	C	T	.	.	MAF_INRAE=4.43;MAF_USDA=10.345
NC_035092.1	62125031	.	C	T	.	.	MAF_INRAE=17.089;MAF_USDA=18.966
NC_035092.1	62125070	.	C	A	.	.	MAF_USDA=3.279
NC_035092.1	62125077	.	C	T	.	.	MAF_USDA=3.279
NC_035092.1	62125090	.	A	T	.	.	MAF_USDA=3.279
NC_035092.1	62125100	.	C	A	.	.	MAF_INRAE=25.949;MAF_USDA=34.118
NC_035092.1	62125138	.	G	A	.	.	MAF_INRAE=5.696;MAF_USDA=11.765
NC_035092.1	62125198	.	C	T	.	.	MAF_USDA=1.639
NC_035092.1	62125332	.	A	G	.	.	MAF_INRAE=26.582;MAF_USDA=36.471
NC_035092.1	62125346	.	T	A	.	.	MAF_USDA=10.0
NC_035092.1	62125429	.	C	A	.	.	MAF_USDA=1.639
NC_035092.1	62125579	.	G	T	.	.	MAF_USDA=1.639
NC_035092.1	62125619	.	C	A	.	.	MAF_INRAE=26.582;MAF_USDA=35.294
NC_035092.1	62125748	.	C	T	.	.	MAF_INRAE=4.43;MAF_USDA=8.235
NC_035092.1	62125758	.	A	C	.	.	MAF_INRAE=26.582;MAF_USDA=35.294
NC_035092.1	62125795	.	A	G	.	.	MAF_INRAE=16.456;MAF_USDA=17.059
NC_035092.1	62125817	.	G	A	.	.	MAF_INRAE=19.62;MAF_USDA=10.588
NC_035092.1	62125867	.	C	G	.	.	MAF_INRAE=1.667
NC_035092.1	62126037	.	T	C	.	.	MAF_USDA=1.639
NC_035092.1	62126051	.	T	C	.	.	MAF_USDA=1.639
NC_035092.1	62126057	.	T	A	.	.	MAF_INRAE=5.063
NC_035092.1	62126327	.	G	A	.	.	MAF_INRAE=42.405;MAF_USDA=39.157
NC_035092.1	62126347	.	C	T	.	.	MAF_INRAE=17.722;MAF_USDA=22.353
NC_035092.1	62126349	.	G	T	.	.	MAF_INRAE=15.823;MAF_USDA=5.294
NC_035092.1	62126405	.	A	C	.	.	MAF_INRAE=1.667;MAF_USDA=6.557
NC_035092.1	62126412	.	T	G	.	.	MAF_INRAE=23.418;MAF_USDA=17.647
NC_035092.1	62126453	.	T	A	.	.	MAF_USDA=18.75
NC_035092.1	62126474	.	A	C	.	.	MAF_INRAE=5.263;MAF_USDA=18.824
NC_035092.1	62126514	.	C	A	.	.	MAF_USDA=32.941
NC_035092.1	62126586	.	C	A	.	.	MAF_USDA=5.738
NC_035092.1	62126604	.	A	C	.	.	MAF_USDA=1.639
NC_035092.1	62126627	.	G	A	.	.	MAF_INRAE=31.579
NC_035092.1	62126677	.	G	T	.	.	MAF_INRAE=2.5
NC_035092.1	62126708	.	G	A	.	.	MAF_INRAE=16.456
NC_035092.1	62126751	.	T	G	.	.	MAF_USDA=9.412
NC_035092.1	62126772	.	G	A	.	.	MAF_INRAE=3.797;MAF_USDA=4.918
NC_035092.1	62126813	.	C	T	.	.	MAF_INRAE=4.43
NC_035092.1	62126874	.	A	C	.	.	MAF_INRAE=43.038;MAF_USDA=40.588
NC_035092.1	62126910	.	G	A	.	.	MAF_INRAE=20.886;MAF_USDA=13.529
NC_035092.1	62127009	.	A	G	.	.	MAF_INRAE=10.526;MAF_USDA=21.176
NC_035092.1	62127030	.	C	T	.	.	MAF_USDA=4.918
NC_035092.1	62127149	.	C	T	.	.	MAF_USDA=1.639
NC_035092.1	62127177	.	A	C	.	.	MAF_INRAE=4.43
NC_035092.1	62127271	.	T	C	.	.	MAF_USDA=1.639
NC_035092.1	62127379	.	C	G	.	.	MAF_USDA=4.918
NC_035092.1	62127502	.	A	C	.	.	MAF_INRAE=5.263;MAF_USDA=10.417
NC_035092.1	62127530	.	G	A	.	.	MAF_INRAE=16.456;MAF_USDA=8.235
NC_035092.1	62127606	.	C	A	.	.	MAF_INRAE=8.228;MAF_USDA=11.765
NC_035092.1	62127610	.	G	A	.	.	MAF_USDA=2.459
NC_035092.1	62127629	.	T	C	.	.	MAF_INRAE=1.667;MAF_USDA=7.059
NC_035092.1	62127742	.	T	C	.	.	MAF_INRAE=15.823;MAF_USDA=4.706
NC_035092.1	62127823	.	G	A	.	.	MAF_USDA=4.918
NC_035092.1	62127903	.	C	T	.	.	MAF_USDA=2.459
NC_035092.1	62128190	.	G	C	.	.	MAF_USDA=7.5
NC_035092.1	62128199	.	G	T	.	.	MAF_INRAE=22.785;MAF_USDA=4.167
NC_035092.1	62128200	.	C	T	.	.	MAF_INRAE=28.333;MAF_USDA=4.167
NC_035092.1	62128202	.	A	G	.	.	MAF_USDA=3.333
NC_035092.1	62128215	.	C	T	.	.	MAF_USDA=8.333
NC_035092.1	62128295	.	G	A	.	.	MAF_INRAE=21.053;MAF_USDA=6.548
NC_035092.1	62128334	.	C	A	.	.	MAF_INRAE=15.823;MAF_USDA=8.333
NC_035092.1	62128412	.	G	A	.	.	MAF_INRAE=1.667
NC_035092.1	62128611	.	C	T	.	.	MAF_USDA=2.083
NC_035092.1	62128657	.	A	G	.	.	MAF_USDA=4.167
NC_035092.1	62128668	.	T	A	.	.	MAF_USDA=2.5
NC_035092.1	62128671	.	A	G	.	.	MAF_USDA=4.167
NC_035092.1	62128728	.	G	A	.	.	MAF_USDA=1.667
NC_035092.1	62128829	.	C	G	.	.	MAF_INRAE=17.089
NC_035092.1	62128830	.	C	A	.	.	MAF_INRAE=19.167
NC_035092.1	62128831	.	C	T	.	.	MAF_INRAE=19.167
NC_035092.1	62128884	.	T	G	.	.	MAF_INRAE=5.833;MAF_USDA=10.417
NC_035092.1	62129005	.	G	T	.	.	MAF_INRAE=20.886;MAF_USDA=13.253
NC_035092.1	62129052	.	A	C	.	.	MAF_INRAE=16.456;MAF_USDA=8.929
NC_035092.1	62129292	.	A	C	.	.	MAF_INRAE=32.911;MAF_USDA=34.94
NC_035092.1	62129298	.	G	A	.	.	MAF_INRAE=17.722
NC_035092.1	62129345	.	T	C	.	.	MAF_INRAE=13.924;MAF_USDA=4.167
NC_035092.1	62129439	.	G	A	.	.	MAF_INRAE=2.5
NC_035092.1	62129444	.	C	T	.	.	MAF_INRAE=20.886;MAF_USDA=14.706
NC_035092.1	62129445	.	C	T	.	.	MAF_INRAE=17.5;MAF_USDA=14.706
NC_035092.1	62129453	.	G	T	.	.	MAF_USDA=4.706
NC_035092.1	62129511	.	C	T	.	.	MAF_USDA=6.471
NC_035092.1	62129709	.	C	A	.	.	MAF_INRAE=21.519;MAF_USDA=14.118
NC_035092.1	62129712	.	C	T	.	.	MAF_INRAE=17.722;MAF_USDA=8.824
NC_035092.1	62129714	.	T	G	.	.	MAF_USDA=10.0
NC_035092.1	62129753	.	G	A	.	.	MAF_USDA=2.459
NC_035092.1	62129767	.	C	T	.	.	MAF_USDA=1.639
NC_035092.1	62129771	.	A	T	.	.	MAF_INRAE=18.421;MAF_USDA=18.75
NC_035092.1	62129791	.	C	T	.	.	MAF_INRAE=5.833;MAF_USDA=4.706
NC_035092.1	62129812	.	C	A	.	.	MAF_INRAE=18.354
NC_035092.1	62129818	.	C	G	.	.	MAF_INRAE=18.354
NC_035092.1	62129836	.	A	G	.	.	MAF_INRAE=15.823;MAF_USDA=2.083
NC_035092.1	62129887	.	T	A	.	.	MAF_USDA=1.724
NC_035092.1	62129894	.	A	G	.	.	MAF_INRAE=2.532;MAF_USDA=4.167
NC_035092.1	62129898	.	A	T	.	.	MAF_USDA=1.639
NC_035092.1	62129925	.	G	A	.	.	MAF_INRAE=5.263;MAF_USDA=8.333
NC_035092.1	62129929	.	A	C	.	.	MAF_USDA=5.294
NC_035092.1	62129932	.	T	G	.	.	MAF_INRAE=31.579;MAF_USDA=47.917
NC_035092.1	62129943	.	T	A	.	.	MAF_USDA=2.083
NC_035092.1	62130045	.	C	T	.	.	MAF_INRAE=15.0;MAF_USDA=2.083
NC_035092.1	62130061	.	A	C	.	.	MAF_INRAE=4.167
NC_035092.1	62130364	.	A	G	.	.	MAF_INRAE=5.263
NC_035092.1	62130449	.	G	A	.	.	MAF_INRAE=5.263;MAF_USDA=8.333
NC_035092.1	62130585	.	G	A	.	.	MAF_USDA=1.667
NC_035092.1	62130648	.	C	T	.	.	MAF_INRAE=1.667;MAF_USDA=4.918
NC_035092.1	62130663	.	G	T	.	.	MAF_INRAE=21.519;MAF_USDA=15.294
NC_035092.1	62131001	.	G	T	.	.	MAF_USDA=3.279
NC_035092.1	62131044	.	A	T	.	.	MAF_USDA=1.667
NC_035092.1	62131074	.	A	C	.	.	MAF_USDA=2.459
NC_035092.1	62131120	.	A	G	.	.	MAF_INRAE=14.557;MAF_USDA=7.059
NC_035092.1	62131130	.	G	T	.	.	MAF_INRAE=1.667
NC_035092.1	62131154	.	C	T	.	.	MAF_INRAE=15.789;MAF_USDA=7.059
NC_035092.1	62131186	.	C	T	.	.	MAF_INRAE=5.263;MAF_USDA=4.706
NC_035092.1	62131375	.	C	G	.	.	MAF_USDA=20.833
NC_035092.1	62131377	.	A	G	.	.	MAF_INRAE=3.333
NC_035092.1	62131404	.	A	T	.	.	MAF_INRAE=22.5;MAF_USDA=16.667
NC_035092.1	62131527	.	CCTAGCCACCG	CCTAGCCACCA	.	.	MAF_USDA=18.75
NC_035092.1	62131570	.	G	A	.	.	MAF_USDA=6.557
NC_035092.1	62131581	.	G	T	.	.	MAF_INRAE=13.291;MAF_USDA=17.059
NC_035092.1	62131667	.	C	A	.	.	MAF_INRAE=1.667;MAF_USDA=6.557
NC_035092.1	62131668	.	A	C	.	.	MAF_USDA=14.754
NC_035092.1	62131672	.	T	C	.	.	MAF_INRAE=1.667
NC_035092.1	62131683	.	G	A	.	.	MAF_USDA=3.279
NC_035092.1	62131703	.	A	C	.	.	MAF_USDA=1.639
NC_035092.1	62131744	.	G	A	.	.	MAF_USDA=3.279
NC_035092.1	62131824	.	T	A	.	.	MAF_INRAE=9.494;MAF_USDA=2.083
NC_035092.1	62131886	.	G	A	.	.	MAF_USDA=1.639
NC_035092.1	62131954	.	G	A	.	.	MAF_INRAE=20.253;MAF_USDA=21.765
NC_035092.1	62132046	.	C	A	.	.	MAF_INRAE=2.5
NC_035092.1	62132065	.	G	C	.	.	MAF_USDA=4.918
NC_035092.1	62132066	.	G	T	.	.	MAF_USDA=14.754
NC_035092.1	62132068	.	A	T	.	.	MAF_USDA=14.754
NC_035092.1	62132086	.	G	A	.	.	MAF_INRAE=2.532;MAF_USDA=4.167
NC_035092.1	62132184	.	A	C	.	.	MAF_INRAE=1.667;MAF_USDA=18.75
NC_035092.1	62132200	.	C	T	.	.	MAF_INRAE=9.167;MAF_USDA=14.583
NC_035092.1	62132202	.	T	G	.	.	MAF_INRAE=10.833
NC_035092.1	62132208	.	G	A	.	.	MAF_INRAE=2.5
NC_035092.1	62132238	.	C	A	.	.	MAF_USDA=6.471
NC_035092.1	62132405	.	G	C	.	.	MAF_USDA=1.639
NC_035092.1	62132463	.	C	A	.	.	MAF_USDA=2.459
NC_035092.1	62132494	.	T	A	.	.	MAF_USDA=22.917
NC_035092.1	62132497	.	T	G	.	.	MAF_USDA=22.917
NC_035092.1	62132516	.	C	T	.	.	MAF_USDA=5.738
NC_035092.1	62132561	.	G	T	.	.	MAF_USDA=4.167
NC_035092.1	62134308	.	C	T	.	.	MAF_USDA=8.333
NC_035092.1	62134310	.	C	T	.	.	MAF_USDA=41.667
NC_035092.1	62134311	.	T	A	.	.	MAF_USDA=6.471
NC_035092.1	62134335	.	G	A	.	.	MAF_USDA=8.333
NC_035092.1	62134342	.	C	G	.	.	MAF_USDA=44.118
NC_035092.1	62134363	.	T	C	.	.	MAF_USDA=3.279
NC_035092.1	62134451	.	T	A	.	.	MAF_USDA=2.542
NC_035092.1	62134467	.	A	T	.	.	MAF_USDA=14.583
NC_035092.1	62134538	.	C	T	.	.	MAF_USDA=1.695
NC_035092.1	62134587	.	T	C	.	.	MAF_USDA=15.476
NC_035092.1	62134626	.	G	T	.	.	MAF_USDA=4.167
NC_035092.1	62134729	.	T	G	.	.	MAF_INRAE=7.595;MAF_USDA=11.176
NC_035092.1	62134868	.	A	C	.	.	MAF_INRAE=15.19;MAF_USDA=9.412
NC_035092.1	62135017	.	C	T	.	.	MAF_INRAE=21.053;MAF_USDA=20.833
NC_035092.1	62135055	.	C	T	.	.	MAF_USDA=5.738
NC_035092.1	62135129	.	T	C	.	.	MAF_USDA=1.639
NC_035092.1	62135187	.	T	C	.	.	MAF_USDA=4.118
NC_035092.1	62135207	.	G	A	.	.	MAF_USDA=1.639
NC_035092.1	62135290	.	G	A	.	.	MAF_INRAE=1.667;MAF_USDA=7.059
NC_035092.1	62135535	.	C	A	.	.	MAF_INRAE=1.667
NC_035092.1	62135704	.	C	A	.	.	MAF_USDA=22.917
NC_035092.1	62135904	.	G	T	.	.	MAF_INRAE=1.667
NC_035092.1	62135905	.	T	G	.	.	MAF_INRAE=1.667;MAF_USDA=5.738
NC_035092.1	62135915	.	T	G	.	.	MAF_INRAE=24.684;MAF_USDA=35.882
NC_035092.1	62135993	.	C	T	.	.	MAF_INRAE=22.785;MAF_USDA=3.529
NC_035092.1	62136047	.	A	T	.	.	MAF_INRAE=3.797
NC_035092.1	62136063	.	A	C	.	.	MAF_USDA=1.639
NC_035092.1	62136080	.	G	A	.	.	MAF_USDA=2.459
NC_035092.1	62136085	.	A	G	.	.	MAF_USDA=1.639
NC_035092.1	62136145	.	C	T	.	.	MAF_USDA=4.167
NC_035092.1	62136185	.	C	A	.	.	MAF_INRAE=3.797
NC_035092.1	62136311	.	T	C	.	.	MAF_USDA=1.639
NC_035092.1	62136416	.	G	A	.	.	MAF_USDA=2.459
NC_035092.1	62136417	.	C	T	.	.	MAF_USDA=1.639
NC_035092.1	62136418	.	G	T	.	.	MAF_INRAE=40.506;MAF_USDA=44.706
NC_035092.1	62136427	.	C	T	.	.	MAF_USDA=4.918
NC_035092.1	62136482	.	G	A	.	.	MAF_USDA=1.639
NC_035092.1	62136527	.	C	A	.	.	MAF_USDA=1.639
NC_035092.1	62136537	.	C	A	.	.	MAF_USDA=1.765
NC_035092.1	62136571	.	T	C	.	.	MAF_USDA=7.059
NC_035092.1	62136660	.	G	C	.	.	MAF_INRAE=41.772;MAF_USDA=31.148
NC_035092.1	62136685	.	A	C	.	.	MAF_USDA=2.459
NC_035092.1	62136728	.	A	C	.	.	MAF_USDA=8.824
NC_035092.1	62136729	.	G	A	.	.	MAF_USDA=6.471
NC_035092.1	62136957	.	G	A	.	.	MAF_INRAE=5.263;MAF_USDA=4.217
NC_035092.1	62136958	.	T	A	.	.	MAF_USDA=3.614
NC_035092.1	62137041	.	C	A	.	.	MAF_INRAE=15.19;MAF_USDA=10.714
NC_035092.1	62137102	.	A	G	.	.	MAF_INRAE=15.789;MAF_USDA=10.417
NC_035092.1	62137209	.	G	T	.	.	MAF_INRAE=21.053;MAF_USDA=18.75
NC_035092.1	62137291	.	G	A	.	.	MAF_USDA=7.647
NC_035092.1	62137354	.	T	A	.	.	MAF_USDA=3.279
NC_035092.1	62137355	.	G	A	.	.	MAF_USDA=3.279
NC_035092.1	62137385	.	A	C	.	.	MAF_USDA=2.459
NC_035092.1	62137391	.	G	A	.	.	MAF_INRAE=9.494;MAF_USDA=12.5
NC_035092.1	62137399	.	G	A	.	.	MAF_INRAE=5.263;MAF_USDA=3.571
NC_035092.1	62137444	.	G	T	.	.	MAF_INRAE=1.667;MAF_USDA=6.667
NC_035092.1	62137535	.	G	T	.	.	MAF_USDA=8.824
NC_035092.1	62137567	.	C	T	.	.	MAF_INRAE=39.873;MAF_USDA=44.118
NC_035092.1	62137715	.	T	C	.	.	MAF_INRAE=8.861;MAF_USDA=10.714
NC_035092.1	62137746	.	G	A	.	.	MAF_USDA=3.279
NC_035092.1	62137802	.	A	T	.	.	MAF_USDA=3.279
NC_035092.1	62137845	.	C	T	.	.	MAF_INRAE=5.263
NC_035092.1	62137861	.	G	C	.	.	MAF_INRAE=39.241;MAF_USDA=44.118
NC_035092.1	62138081	.	A	G	.	.	MAF_USDA=1.205
NC_035092.1	62139203	.	G	A	.	.	MAF_INRAE=17.089;MAF_USDA=33.529
NC_035092.1	62139234	.	G	T	.	.	MAF_USDA=5.738
NC_035092.1	62139291	.	A	C	.	.	MAF_USDA=1.695
NC_035092.1	62139310	.	T	C	.	.	MAF_INRAE=17.089;MAF_USDA=34.706
NC_035092.1	62139324	.	G	A	.	.	MAF_INRAE=13.924;MAF_USDA=4.706
NC_035092.1	62139340	.	T	G	.	.	MAF_USDA=8.824
NC_035092.1	62139436	.	C	T	.	.	MAF_INRAE=18.354;MAF_USDA=31.25
NC_035092.1	62139506	.	G	T	.	.	MAF_USDA=2.459
NC_035092.1	62139577	.	G	A	.	.	MAF_INRAE=1.667
NC_035092.1	62139582	.	C	A	.	.	MAF_USDA=4.918
NC_035092.1	62139638	.	G	A	.	.	MAF_INRAE=41.667;MAF_USDA=25.41
NC_035092.1	62139659	.	T	G	.	.	MAF_USDA=1.639
NC_035092.1	62139676	.	C	T	.	.	MAF_INRAE=18.333;MAF_USDA=30.0
NC_035092.1	62139683	.	C	A	.	.	MAF_INRAE=18.333;MAF_USDA=30.0
NC_035092.1	62139698	.	T	C	.	.	MAF_USDA=8.235
NC_035092.1	62139733	.	G	T	.	.	MAF_INRAE=21.053;MAF_USDA=16.667
NC_035092.1	62139758	.	T	C	.	.	MAF_USDA=10.417
NC_035092.1	62139772	.	C	T	.	.	MAF_INRAE=17.722;MAF_USDA=30.588
NC_035092.1	62139939	.	G	T	.	.	MAF_INRAE=17.089;MAF_USDA=30.0
NC_035092.1	62139943	.	T	C	.	.	MAF_USDA=11.176
NC_035092.1	62140030	.	C	T	.	.	MAF_INRAE=9.494;MAF_USDA=15.882
NC_035092.1	62140034	.	T	A	.	.	MAF_INRAE=17.089;MAF_USDA=30.0
NC_035092.1	62140038	.	C	T	.	.	MAF_USDA=10.588
NC_035092.1	62140131	.	A	G	.	.	MAF_USDA=10.588
NC_035092.1	62140139	.	G	A	.	.	MAF_USDA=5.882
NC_035092.1	62140188	.	C	A	.	.	MAF_INRAE=15.823;MAF_USDA=29.412
NC_035092.1	62140204	.	A	T	.	.	MAF_USDA=5.882
NC_035092.1	62140221	.	G	C	.	.	MAF_USDA=1.765
NC_035092.1	62140305	.	G	A	.	.	MAF_USDA=8.824
NC_035092.1	62140318	.	A	G	.	.	MAF_INRAE=10.0;MAF_USDA=2.941
NC_035092.1	62140333	.	G	T	.	.	MAF_INRAE=10.833;MAF_USDA=15.882
NC_035092.1	62140381	.	G	A	.	.	MAF_USDA=37.647
NC_035092.1	62140409	.	G	T	.	.	MAF_USDA=14.583
NC_035092.1	62140432	.	G	A	.	.	MAF_INRAE=5.263
NC_035092.1	62140466	.	T	G	.	.	MAF_INRAE=6.667
NC_035092.1	62141581	.	G	A	.	.	MAF_INRAE=1.667
NC_035092.1	62141599	.	C	G	.	.	MAF_INRAE=22.785;MAF_USDA=29.412
NC_035092.1	62141667	.	G	A	.	.	MAF_INRAE=28.481;MAF_USDA=21.176
NC_035092.1	62141738	.	T	G	.	.	MAF_INRAE=48.101;MAF_USDA=39.412
NC_035092.1	62141789	.	A	G	.	.	MAF_INRAE=15.789;MAF_USDA=10.417
NC_035092.1	62141940	.	C	T	.	.	MAF_USDA=3.279
NC_035092.1	62141958	.	C	A	.	.	MAF_USDA=2.459
NC_035092.1	62141979	.	C	A	.	.	MAF_INRAE=2.5
NC_035092.1	62142002	.	G	T	.	.	MAF_USDA=4.098
NC_035092.1	62142011	.	C	A	.	.	MAF_INRAE=48.734;MAF_USDA=43.529
NC_035092.1	62142065	.	C	A	.	.	MAF_INRAE=3.333
NC_035092.1	62142080	.	A	G	.	.	MAF_USDA=5.738
NC_035092.1	62142099	.	C	G	.	.	MAF_INRAE=2.532;MAF_USDA=1.765
NC_035092.1	62142121	.	A	T	.	.	MAF_INRAE=13.924;MAF_USDA=16.471
NC_035092.1	62142130	.	C	A	.	.	MAF_INRAE=13.924;MAF_USDA=9.412
NC_035092.1	62142150	.	A	T	.	.	MAF_INRAE=13.924;MAF_USDA=9.412
NC_035092.1	62142155	.	T	C	.	.	MAF_INRAE=13.924;MAF_USDA=9.412
NC_035092.1	62142235	.	T	C	.	.	MAF_INRAE=5.833;MAF_USDA=10.417
NC_035092.1	62142241	.	T	C	.	.	MAF_INRAE=21.519;MAF_USDA=29.412
NC_035092.1	62142269	.	C	T	.	.	MAF_INRAE=28.481;MAF_USDA=20.588
NC_035092.1	62142273	.	T	G	.	.	MAF_INRAE=25.0;MAF_USDA=29.412
NC_035092.1	62142333	.	T	A	.	.	MAF_USDA=2.459
NC_035092.1	62142338	.	C	T	.	.	MAF_INRAE=13.291;MAF_USDA=4.706
NC_035092.1	62142355	.	C	T	.	.	MAF_INRAE=29.114;MAF_USDA=21.176
NC_035092.1	62142386	.	G	T	.	.	MAF_USDA=1.639
NC_035092.1	62142393	.	T	A	.	.	MAF_USDA=1.639
NC_035092.1	62142417	.	C	T	.	.	MAF_USDA=1.639
NC_035092.1	62142462	.	A	G	.	.	MAF_INRAE=22.152;MAF_USDA=28.235
NC_035092.1	62142486	.	C	G	.	.	MAF_INRAE=48.101;MAF_USDA=49.412
NC_035092.1	62142499	.	G	A	.	.	MAF_USDA=3.279
NC_035092.1	62142509	.	T	C	.	.	MAF_INRAE=22.152;MAF_USDA=29.412
NC_035092.1	62142521	.	G	C	.	.	MAF_INRAE=48.734;MAF_USDA=48.824
NC_035092.1	62142527	.	C	A	.	.	MAF_USDA=1.639
NC_035092.1	62142690	.	T	C	.	.	MAF_USDA=1.639
NC_035092.1	62142702	.	T	G	.	.	MAF_INRAE=47.468;MAF_USDA=47.059
NC_035092.1	62142716	.	A	C	.	.	MAF_INRAE=49.367;MAF_USDA=48.824
NC_035092.1	62142819	.	T	A	.	.	MAF_INRAE=46.835;MAF_USDA=41.765
NC_035092.1	62142871	.	A	T	.	.	MAF_INRAE=2.5
NC_035092.1	62143030	.	C	A	.	.	MAF_INRAE=46.835;MAF_USDA=46.471
NC_035092.1	62143100	.	C	T	.	.	MAF_USDA=3.279
NC_035092.1	62143134	.	C	G	.	.	MAF_INRAE=49.367;MAF_USDA=47.917
NC_035092.1	62143151	.	G	A	.	.	MAF_USDA=3.279
NC_035092.1	62143192	.	A	G	.	.	MAF_INRAE=48.101
NC_035092.1	62143209	.	C	T	.	.	MAF_INRAE=32.911;MAF_USDA=40.0
NC_035092.1	62143228	.	G	A	.	.	MAF_INRAE=27.848;MAF_USDA=39.583
NC_035092.1	62143301	.	A	C	.	.	MAF_INRAE=32.911;MAF_USDA=40.0
NC_035092.1	62143318	.	C	A	.	.	MAF_INRAE=1.667
NC_035092.1	62143320	.	T	G	.	.	MAF_INRAE=1.667
NC_035092.1	62143322	.	G	A	.	.	MAF_INRAE=1.667
NC_035092.1	62143333	.	A	C	.	.	MAF_USDA=1.639
NC_035092.1	62143338	.	T	A	.	.	MAF_INRAE=2.5
NC_035092.1	62143343	.	T	G	.	.	MAF_INRAE=7.5;MAF_USDA=9.016
NC_035092.1	62143361	.	A	G	.	.	MAF_INRAE=32.278;MAF_USDA=40.588
NC_035092.1	62143385	.	A	G	.	.	MAF_USDA=7.377
NC_035092.1	62143458	.	A	G	.	.	MAF_INRAE=46.667;MAF_USDA=47.059
NC_035092.1	62143540	.	G	A	.	.	MAF_USDA=2.459
NC_035092.1	62143590	.	T	A	.	.	MAF_INRAE=1.667;MAF_USDA=7.059
NC_035092.1	62143659	.	A	G	.	.	MAF_INRAE=13.924;MAF_USDA=8.824
NC_035092.1	62143697	.	T	A	.	.	MAF_USDA=8.333
NC_035092.1	62143712	.	G	A	.	.	MAF_INRAE=2.5
NC_035092.1	62143727	.	C	T	.	.	MAF_INRAE=32.911;MAF_USDA=41.765
NC_035092.1	62143779	.	A	C	.	.	MAF_INRAE=33.544;MAF_USDA=42.941
NC_035092.1	62143844	.	A	T	.	.	MAF_USDA=4.098
NC_035092.1	62143846	.	G	A	.	.	MAF_USDA=4.918
NC_035092.1	62143880	.	G	A	.	.	MAF_INRAE=29.114;MAF_USDA=17.647
NC_035092.1	62143953	.	A	G	.	.	MAF_USDA=3.279
NC_035092.1	62144015	.	T	C	.	.	MAF_INRAE=12.5
NC_035092.1	62144019	.	A	G	.	.	MAF_USDA=33.333
NC_035092.1	62144068	.	T	A	.	.	MAF_INRAE=13.924;MAF_USDA=4.167
NC_035092.1	62144078	.	T	C	.	.	MAF_INRAE=48.333;MAF_USDA=48.824
NC_035092.1	62144124	.	G	T	.	.	MAF_USDA=1.639
NC_035092.1	62144141	.	C	T	.	.	MAF_USDA=1.639
NC_035092.1	62144148	.	G	A	.	.	MAF_INRAE=2.5
NC_035092.1	62144173	.	C	A	.	.	MAF_INRAE=31.646;MAF_USDA=42.941
NC_035092.1	62144215	.	T	G	.	.	MAF_USDA=2.083
NC_035092.1	62144269	.	G	A	.	.	MAF_INRAE=2.5
NC_035092.1	62144288	.	C	T	.	.	MAF_INRAE=7.595;MAF_USDA=10.0
NC_035092.1	62144468	.	T	G	.	.	MAF_INRAE=28.333;MAF_USDA=18.75
NC_035092.1	62144492	.	C	A	.	.	MAF_USDA=4.167
NC_035092.1	62144531	.	T	C	.	.	MAF_USDA=37.5
NC_035092.1	62144564	.	G	T	.	.	MAF_USDA=31.25
NC_035092.1	62144686	.	A	G	.	.	MAF_USDA=3.279
NC_035092.1	62144726	.	G	T	.	.	MAF_INRAE=32.911;MAF_USDA=41.667
NC_035092.1	62144747	.	A	C	.	.	MAF_INRAE=48.101;MAF_USDA=49.412
NC_035092.1	62144756	.	T	G	.	.	MAF_USDA=1.639
NC_035092.1	62144757	.	G	A	.	.	MAF_USDA=1.639
NC_035092.1	62144762	.	G	T	.	.	MAF_INRAE=48.734;MAF_USDA=48.235
NC_035092.1	62144811	.	A	T	.	.	MAF_INRAE=15.789;MAF_USDA=4.706
NC_035092.1	62144837	.	A	G	.	.	MAF_INRAE=2.5
NC_035092.1	62144888	.	C	A	.	.	MAF_INRAE=20.886;MAF_USDA=18.824
NC_035092.1	62144895	.	C	T	.	.	MAF_INRAE=20.886;MAF_USDA=9.412
NC_035092.1	62144914	.	G	T	.	.	MAF_USDA=2.083
NC_035092.1	62144980	.	C	A	.	.	MAF_USDA=1.639
NC_035092.1	62145070	.	C	A	.	.	MAF_USDA=4.918
NC_035092.1	62145133	.	C	T	.	.	MAF_INRAE=11.392
NC_035092.1	62145134	.	A	G	.	.	MAF_INRAE=25.833;MAF_USDA=26.471
NC_035092.1	62145164	.	C	T	.	.	MAF_USDA=5.738
NC_035092.1	62145197	.	T	C	.	.	MAF_INRAE=44.937;MAF_USDA=42.353
NC_035092.1	62145209	.	C	T	.	.	MAF_USDA=1.765
NC_035092.1	62145218	.	A	T	.	.	MAF_INRAE=9.494;MAF_USDA=7.059
NC_035092.1	62145233	.	T	C	.	.	MAF_INRAE=44.937;MAF_USDA=43.529
NC_035092.1	62145265	.	G	T	.	.	MAF_USDA=1.639
NC_035092.1	62145283	.	T	C	.	.	MAF_INRAE=31.579;MAF_USDA=44.118
NC_035092.1	62145306	.	A	T	.	.	MAF_INRAE=44.304;MAF_USDA=42.941
NC_035092.1	62145384	.	C	T	.	.	MAF_USDA=8.197
NC_035092.1	62145414	.	T	C	.	.	MAF_USDA=18.852
NC_035092.1	62145415	.	A	G	.	.	MAF_USDA=18.852
NC_035092.1	62145443	.	G	T	.	.	MAF_USDA=4.098
NC_035092.1	62145474	.	C	T	.	.	MAF_USDA=1.639
NC_035092.1	62145475	.	G	A	.	.	MAF_USDA=2.459
NC_035092.1	62145484	.	A	G	.	.	MAF_INRAE=3.165
NC_035092.1	62145504	.	C	T	.	.	MAF_INRAE=3.333
NC_035092.1	62145564	.	G	A	.	.	MAF_INRAE=1.667
NC_035092.1	62145592	.	C	T	.	.	MAF_INRAE=3.797;MAF_USDA=5.294
NC_035092.1	62145634	.	G	T	.	.	MAF_INRAE=44.937;MAF_USDA=49.412
NC_035092.1	62145652	.	C	T	.	.	MAF_INRAE=44.937;MAF_USDA=42.353
NC_035092.1	62145688	.	G	T	.	.	MAF_INRAE=1.667
NC_035092.1	62145712	.	C	T	.	.	MAF_USDA=1.639
NC_035092.1	62145732	.	C	T	.	.	MAF_USDA=5.738
NC_035092.1	62145763	.	C	T	.	.	MAF_USDA=4.098
NC_035092.1	62145845	.	G	C	.	.	MAF_INRAE=5.0;MAF_USDA=2.083
NC_035092.1	62145900	.	C	T	.	.	MAF_INRAE=44.937;MAF_USDA=44.118
NC_035092.1	62145910	.	C	G	.	.	MAF_INRAE=44.937;MAF_USDA=42.941
NC_035092.1	62145937	.	G	T	.	.	MAF_INRAE=4.43;MAF_USDA=2.459
NC_035092.1	62145938	.	T	C	.	.	MAF_INRAE=35.833;MAF_USDA=43.529
NC_035092.1	62145949	.	T	G	.	.	MAF_INRAE=22.785;MAF_USDA=11.176
NC_035092.1	62145964	.	T	G	.	.	MAF_INRAE=43.671;MAF_USDA=44.118
NC_035092.1	62146033	.	T	C	.	.	MAF_INRAE=44.304;MAF_USDA=43.529
NC_035092.1	62146086	.	G	A	.	.	MAF_INRAE=44.937;MAF_USDA=44.118
NC_035092.1	62146110	.	T	A	.	.	MAF_USDA=4.098
NC_035092.1	62146116	.	G	A	.	.	MAF_USDA=1.639
NC_035092.1	62146142	.	T	G	.	.	MAF_INRAE=44.304;MAF_USDA=43.529
NC_035092.1	62146150	.	G	C	.	.	MAF_INRAE=15.19;MAF_USDA=11.176
NC_035092.1	62146153	.	T	C	.	.	MAF_USDA=11.176
NC_035092.1	62146163	.	T	G	.	.	MAF_INRAE=13.924;MAF_USDA=10.0
NC_035092.1	62146188	.	A	G	.	.	MAF_INRAE=13.924;MAF_USDA=9.412
NC_035092.1	62146197	.	C	T	.	.	MAF_USDA=1.639
NC_035092.1	62146218	.	T	C	.	.	MAF_USDA=3.279
NC_035092.1	62146323	.	G	T	.	.	MAF_USDA=6.557
NC_035092.1	62146326	.	G	C	.	.	MAF_USDA=8.197
NC_035092.1	62146338	.	C	T	.	.	MAF_INRAE=2.5
NC_035092.1	62146353	.	G	T	.	.	MAF_USDA=1.639
NC_035092.1	62146382	.	T	A	.	.	MAF_INRAE=44.304;MAF_USDA=41.765
NC_035092.1	62146384	.	T	G	.	.	MAF_INRAE=36.667;MAF_USDA=41.765
NC_035092.1	62146402	.	C	T	.	.	MAF_INRAE=37.5;MAF_USDA=41.176
NC_035092.1	62146418	.	G	A	.	.	MAF_INRAE=44.304;MAF_USDA=35.417
NC_035092.1	62146420	.	T	C	.	.	MAF_INRAE=36.667;MAF_USDA=41.667
NC_035092.1	62146422	.	G	C	.	.	MAF_INRAE=37.5;MAF_USDA=35.417
NC_035092.1	62146424	.	C	A	.	.	MAF_INRAE=36.667;MAF_USDA=38.554
NC_035092.1	62146429	.	T	G	.	.	MAF_INRAE=44.304;MAF_USDA=35.417
NC_035092.1	62146446	.	A	G	.	.	MAF_USDA=8.197
NC_035092.1	62146450	.	C	T	.	.	MAF_USDA=15.294
NC_035092.1	62146458	.	C	A	.	.	MAF_USDA=4.918
NC_035092.1	62146471	.	T	A	.	.	MAF_USDA=4.918
NC_035092.1	62146599	.	G	A	.	.	MAF_USDA=3.333
NC_035092.1	62146663	.	A	G	.	.	MAF_INRAE=44.937;MAF_USDA=38.095
NC_035092.1	62146710	.	T	C	.	.	MAF_INRAE=2.5
NC_035092.1	62146779	.	G	A	.	.	MAF_USDA=1.667
NC_035092.1	62146827	.	G	C	.	.	MAF_INRAE=26.316;MAF_USDA=33.735
NC_035092.1	62146834	.	G	T	.	.	MAF_INRAE=26.316;MAF_USDA=32.738
NC_035092.1	62146913	.	T	G	.	.	MAF_INRAE=29.747;MAF_USDA=30.952
NC_035092.1	62146945	.	G	A	.	.	MAF_INRAE=25.316;MAF_USDA=28.824
NC_035092.1	62146952	.	G	A	.	.	MAF_INRAE=25.316;MAF_USDA=21.765
NC_035092.1	62147042	.	A	T	.	.	MAF_INRAE=1.667
NC_035092.1	62147051	.	G	A	.	.	MAF_USDA=3.279
NC_035092.1	62147083	.	A	G	.	.	MAF_USDA=39.583
NC_035092.1	62147133	.	T	A	.	.	MAF_USDA=16.667
NC_035092.1	62147134	.	T	A	.	.	MAF_USDA=20.833
NC_035092.1	62147135	.	T	A	.	.	MAF_USDA=20.833
NC_035092.1	62147139	.	G	A	.	.	MAF_USDA=37.5
NC_035092.1	62147193	.	A	G	.	.	MAF_USDA=29.762
NC_035092.1	62147474	.	A	T	.	.	MAF_USDA=9.836
NC_035092.1	62147615	.	G	T	.	.	MAF_USDA=1.639
NC_035092.1	62147641	.	T	C	.	.	MAF_USDA=18.852
NC_035092.1	62147713	.	C	A	.	.	MAF_INRAE=26.582;MAF_USDA=31.176
NC_035092.1	62147734	.	T	A	.	.	MAF_INRAE=25.949;MAF_USDA=31.176
NC_035092.1	62147768	.	A	G	.	.	MAF_INRAE=12.658;MAF_USDA=10.0
NC_035092.1	62147918	.	A	G	.	.	MAF_INRAE=34.81;MAF_USDA=28.824
NC_035092.1	62147920	.	G	A	.	.	MAF_INRAE=28.481;MAF_USDA=31.765
NC_035092.1	62147961	.	G	T	.	.	MAF_USDA=6.557
NC_035092.1	62148111	.	A	G	.	.	MAF_INRAE=5.833
NC_035092.1	62148112	.	T	C	.	.	MAF_INRAE=29.114;MAF_USDA=19.277
NC_035092.1	62148128	.	A	C	.	.	MAF_USDA=41.667
NC_035092.1	62148150	.	T	A	.	.	MAF_INRAE=29.114;MAF_USDA=31.176
NC_035092.1	62148189	.	A	G	.	.	MAF_INRAE=29.114;MAF_USDA=30.588
NC_035092.1	62148194	.	A	T	.	.	MAF_INRAE=29.114;MAF_USDA=30.588
NC_035092.1	62148222	.	C	A	.	.	MAF_INRAE=8.861;MAF_USDA=5.294
NC_035092.1	62148241	.	A	G	.	.	MAF_INRAE=27.848;MAF_USDA=39.583
NC_035092.1	62148262	.	T	A	.	.	MAF_INRAE=28.481;MAF_USDA=31.176
NC_035092.1	62148280	.	A	T	.	.	MAF_INRAE=34.81;MAF_USDA=30.588
NC_035092.1	62148292	.	A	G	.	.	MAF_INRAE=28.481;MAF_USDA=31.765
NC_035092.1	62148298	.	G	T	.	.	MAF_INRAE=28.481;MAF_USDA=31.765
NC_035092.1	62148387	.	C	A	.	.	MAF_USDA=10.0
NC_035092.1	62148394	.	T	C	.	.	MAF_USDA=15.882
NC_035092.1	62148417	.	C	A	.	.	MAF_INRAE=29.114;MAF_USDA=32.353
NC_035092.1	62148418	.	G	A	.	.	MAF_USDA=8.235
NC_035092.1	62148430	.	A	T	.	.	MAF_USDA=1.639
NC_035092.1	62148507	.	G	T	.	.	MAF_INRAE=29.114;MAF_USDA=31.176
NC_035092.1	62148512	.	C	T	.	.	MAF_INRAE=29.114;MAF_USDA=31.765
NC_035092.1	62148513	.	C	T	.	.	MAF_INRAE=21.667;MAF_USDA=31.176
NC_035092.1	62148545	.	A	G	.	.	MAF_INRAE=29.114;MAF_USDA=30.588
NC_035092.1	62148547	.	G	T	.	.	MAF_USDA=4.098
NC_035092.1	62148572	.	A	C	.	.	MAF_USDA=1.765
NC_035092.1	62148619	.	C	G	.	.	MAF_INRAE=47.368;MAF_USDA=19.672
NC_035092.1	62148633	.	T	A	.	.	MAF_USDA=6.25
NC_035092.1	62148671	.	T	A	.	.	MAF_INRAE=47.368;MAF_USDA=31.176
NC_035092.1	62148676	.	G	T	.	.	MAF_INRAE=47.368;MAF_USDA=31.176
NC_035092.1	62149520	.	A	G	.	.	MAF_INRAE=37.342;MAF_USDA=41.765
NC_035092.1	62149564	.	A	T	.	.	MAF_USDA=4.918
NC_035092.1	62149572	.	G	A	.	.	MAF_INRAE=21.053;MAF_USDA=27.647
NC_035092.1	62149580	.	G	A	.	.	MAF_USDA=1.639
NC_035092.1	62149679	.	G	A	.	.	MAF_INRAE=35.443;MAF_USDA=17.857
NC_035092.1	62149692	.	G	A	.	.	MAF_USDA=2.5
NC_035092.1	62149751	.	G	T	.	.	MAF_INRAE=41.139;MAF_USDA=35.119
NC_035092.1	62149824	.	G	A	.	.	MAF_INRAE=37.975;MAF_USDA=40.0
NC_035092.1	62149849	.	C	T	.	.	MAF_USDA=2.083
NC_035092.1	62149857	.	G	A	.	.	MAF_INRAE=36.709;MAF_USDA=30.0
NC_035092.1	62149861	.	G	A	.	.	MAF_USDA=2.083
NC_035092.1	62149935	.	T	C	.	.	MAF_INRAE=10.0
NC_035092.1	62149956	.	A	C	.	.	MAF_INRAE=41.772;MAF_USDA=38.824
NC_035092.1	62149957	.	T	C	.	.	MAF_USDA=4.918
NC_035092.1	62150020	.	A	T	.	.	MAF_USDA=17.647
NC_035092.1	62150022	.	G	A	.	.	MAF_USDA=18.235
NC_035092.1	62150035	.	G	C	.	.	MAF_INRAE=41.139;MAF_USDA=21.765
NC_035092.1	62150096	.	C	T	.	.	MAF_USDA=8.197
NC_035092.1	62150120	.	T	C	.	.	MAF_INRAE=41.772;MAF_USDA=38.824
NC_035092.1	62150132	.	C	G	.	.	MAF_USDA=3.279
NC_035092.1	62150152	.	T	A	.	.	MAF_USDA=8.824
NC_035092.1	62150186	.	C	T	.	.	MAF_INRAE=18.987;MAF_USDA=1.639
NC_035092.1	62150248	.	T	C	.	.	MAF_USDA=39.412
NC_035092.1	62150267	.	T	G	.	.	MAF_USDA=35.714
NC_035092.1	62150295	.	G	A	.	.	MAF_USDA=6.667
NC_035092.1	62150391	.	C	G	.	.	MAF_USDA=45.833
NC_035092.1	62150421	.	G	A	.	.	MAF_USDA=5.738
NC_035092.1	62150717	.	C	A	.	.	MAF_USDA=5.738
NC_035092.1	62150812	.	G	A	.	.	MAF_INRAE=40.506;MAF_USDA=41.176
NC_035092.1	62150880	.	A	C	.	.	MAF_INRAE=36.076;MAF_USDA=30.588
NC_035092.1	62150887	.	G	A	.	.	MAF_INRAE=36.076;MAF_USDA=30.588
NC_035092.1	62150890	.	G	A	.	.	MAF_INRAE=39.167;MAF_USDA=30.588
NC_035092.1	62150903	.	T	G	.	.	MAF_INRAE=36.076;MAF_USDA=30.0
NC_035092.1	62150916	.	C	A	.	.	MAF_INRAE=36.709;MAF_USDA=30.588
NC_035092.1	62150939	.	T	C	.	.	MAF_INRAE=41.772;MAF_USDA=36.471
NC_035092.1	62150985	.	A	G	.	.	MAF_INRAE=37.342;MAF_USDA=30.588
NC_035092.1	62151041	.	A	T	.	.	MAF_USDA=4.098
NC_035092.1	62151110	.	G	T	.	.	MAF_INRAE=22.152;MAF_USDA=18.852
NC_035092.1	62151113	.	T	A	.	.	MAF_INRAE=25.833;MAF_USDA=18.852
NC_035092.1	62151144	.	G	T	.	.	MAF_INRAE=4.167;MAF_USDA=1.639
NC_035092.1	62151204	.	C	T	.	.	MAF_USDA=1.639
NC_035092.1	62151261	.	G	T	.	.	MAF_INRAE=20.886;MAF_USDA=9.412
NC_035092.1	62151276	.	C	A	.	.	MAF_INRAE=1.667
NC_035092.1	62151479	.	C	T	.	.	MAF_INRAE=5.833;MAF_USDA=10.417
NC_035092.1	62151481	.	G	T	.	.	MAF_INRAE=36.076;MAF_USDA=31.176
NC_035092.1	62151484	.	G	A	.	.	MAF_INRAE=25.0;MAF_USDA=26.23
NC_035092.1	62151565	.	T	G	.	.	MAF_USDA=15.882
NC_035092.1	62151606	.	G	A	.	.	MAF_INRAE=12.658;MAF_USDA=2.941
NC_035092.1	62151669	.	T	C	.	.	MAF_INRAE=20.886;MAF_USDA=9.412
NC_035092.1	62151755	.	C	T	.	.	MAF_USDA=16.471
NC_035092.1	62151874	.	A	C	.	.	MAF_USDA=1.667
NC_035092.1	62151952	.	A	T	.	.	MAF_USDA=45.833
NC_035092.1	62151968	.	T	C	.	.	MAF_USDA=8.824
NC_035092.1	62151982	.	G	T	.	.	MAF_INRAE=22.785;MAF_USDA=4.918
NC_035092.1	62152043	.	G	A	.	.	MAF_INRAE=17.089;MAF_USDA=1.639
NC_035092.1	62152105	.	C	T	.	.	MAF_USDA=8.333
NC_035092.1	62152137	.	A	G	.	.	MAF_USDA=6.471
NC_035092.1	62152142	.	G	A	.	.	MAF_USDA=2.459
NC_035092.1	62152162	.	C	T	.	.	MAF_INRAE=18.354;MAF_USDA=6.557
NC_035092.1	62152472	.	T	G	.	.	MAF_USDA=2.459
NC_035092.1	62152507	.	C	T	.	.	MAF_USDA=6.557
NC_035092.1	62152687	.	C	G	.	.	MAF_USDA=15.574
NC_035092.1	62152695	.	G	T	.	.	MAF_INRAE=4.167;MAF_USDA=9.016
NC_035092.1	62152790	.	G	A	.	.	MAF_USDA=1.639
NC_035092.1	62153086	.	C	T	.	.	MAF_USDA=14.118
NC_035092.1	62153383	.	C	A	.	.	MAF_USDA=3.279
NC_035092.1	62153599	.	T	C	.	.	MAF_INRAE=8.228;MAF_USDA=8.235
NC_035092.1	62153855	.	G	C	.	.	MAF_USDA=1.639
NC_035092.1	62153873	.	G	C	.	.	MAF_USDA=1.639
NC_035092.1	62153890	.	A	T	.	.	MAF_INRAE=1.667;MAF_USDA=18.75
NC_035092.1	62154153	.	C	T	.	.	MAF_USDA=1.639
NC_035092.1	62154215	.	C	T	.	.	MAF_INRAE=4.167;MAF_USDA=7.377
NC_035092.1	62154275	.	G	C	.	.	MAF_INRAE=36.709;MAF_USDA=30.0
NC_035092.1	62154303	.	G	A	.	.	MAF_INRAE=18.354;MAF_USDA=1.639
NC_035092.1	62154432	.	C	T	.	.	MAF_USDA=1.639
NC_035092.1	62154497	.	T	C	.	.	MAF_USDA=1.639
NC_035092.1	62154539	.	A	C	.	.	MAF_USDA=2.459
NC_035092.1	62154622	.	G	T	.	.	MAF_INRAE=9.494
NC_035092.1	62154682	.	G	A	.	.	MAF_USDA=7.647
NC_035092.1	62154696	.	A	T	.	.	MAF_USDA=2.459
NC_035092.1	62155098	.	T	C	.	.	MAF_USDA=14.706
NC_035092.1	62155157	.	C	T	.	.	MAF_INRAE=18.354
NC_035092.1	62155224	.	C	T	.	.	MAF_USDA=8.197
NC_035092.1	62155238	.	C	T	.	.	MAF_USDA=10.656
NC_035092.1	62155254	.	A	C	.	.	MAF_INRAE=2.5
NC_035092.1	62155349	.	G	A	.	.	MAF_USDA=6.471
NC_035092.1	62155361	.	C	T	.	.	MAF_USDA=8.824
NC_035092.1	62155380	.	C	T	.	.	MAF_USDA=1.639
NC_035092.1	62155398	.	G	A	.	.	MAF_INRAE=12.658;MAF_USDA=2.941
NC_035092.1	62155461	.	T	C	.	.	MAF_USDA=4.918
NC_035092.1	62155468	.	C	T	.	.	MAF_INRAE=19.167;MAF_USDA=20.833
NC_035092.1	62155486	.	C	T	.	.	MAF_USDA=22.917
NC_035092.1	62155525	.	C	A	.	.	MAF_INRAE=11.392;MAF_USDA=3.529
NC_035092.1	62155610	.	G	A	.	.	MAF_INRAE=17.722
NC_035092.1	62155626	.	G	T	.	.	MAF_INRAE=20.253;MAF_USDA=10.588
NC_035092.1	62155633	.	C	A	.	.	MAF_INRAE=17.722
NC_035092.1	62155660	.	T	C	.	.	MAF_INRAE=2.532;MAF_USDA=1.765
NC_035092.1	62155679	.	C	T	.	.	MAF_USDA=2.459
NC_035092.1	62155710	.	G	A	.	.	MAF_INRAE=5.263
NC_035092.1	62155832	.	G	T	.	.	MAF_USDA=5.294
NC_035092.1	62155869	.	G	T	.	.	MAF_INRAE=3.797;MAF_USDA=5.294
NC_035092.1	62155998	.	A	T	.	.	MAF_INRAE=19.62;MAF_USDA=20.833
NC_035092.1	62156025	.	T	G	.	.	MAF_USDA=1.667
NC_035092.1	62156026	.	A	G	.	.	MAF_USDA=2.5
NC_035092.1	62156031	.	C	T	.	.	MAF_USDA=2.5
NC_035092.1	62156078	.	G	A	.	.	MAF_INRAE=27.215;MAF_USDA=19.412
NC_035092.1	62156141	.	C	T	.	.	MAF_INRAE=5.263
NC_035092.1	62156156	.	C	T	.	.	MAF_USDA=4.118
NC_035092.1	62156241	.	C	T	.	.	MAF_INRAE=18.354;MAF_USDA=11.176
NC_035092.1	62156264	.	T	C	.	.	MAF_INRAE=12.658;MAF_USDA=2.941
NC_035092.1	62156280	.	T	G	.	.	MAF_USDA=8.197
NC_035092.1	62156299	.	T	C	.	.	MAF_USDA=1.639
NC_035092.1	62156363	.	G	A	.	.	MAF_USDA=2.459
NC_035092.1	62156435	.	C	T	.	.	MAF_USDA=4.098
NC_035092.1	62156452	.	A	G	.	.	MAF_INRAE=12.658;MAF_USDA=2.941
NC_035092.1	62156455	.	G	T	.	.	MAF_USDA=2.459
NC_035092.1	62156470	.	T	G	.	.	MAF_USDA=4.918
NC_035092.1	62156486	.	A	C	.	.	MAF_INRAE=12.658;MAF_USDA=24.706
NC_035092.1	62156570	.	C	A	.	.	MAF_INRAE=2.5
NC_035092.1	62156573	.	G	A	.	.	MAF_USDA=7.377
NC_035092.1	62156706	.	T	G	.	.	MAF_INRAE=49.367;MAF_USDA=45.882
NC_035092.1	62156763	.	G	A	.	.	MAF_INRAE=3.797
NC_035092.1	62156782	.	C	T	.	.	MAF_INRAE=8.228;MAF_USDA=10.588
NC_035092.1	62156835	.	T	C	.	.	MAF_INRAE=2.5;MAF_USDA=3.279
NC_035092.1	62156880	.	T	A	.	.	MAF_USDA=4.118
NC_035092.1	62156911	.	G	A	.	.	MAF_INRAE=17.089;MAF_USDA=9.016
NC_035092.1	62156955	.	C	T	.	.	MAF_USDA=4.918
NC_035092.1	62157005	.	G	A	.	.	MAF_USDA=1.639
NC_035092.1	62157007	.	C	A	.	.	MAF_USDA=4.706
NC_035092.1	62157008	.	G	A	.	.	MAF_INRAE=15.19;MAF_USDA=4.118
NC_035092.1	62157090	.	C	T	.	.	MAF_INRAE=24.684;MAF_USDA=12.941
NC_035092.1	62157172	.	C	T	.	.	MAF_INRAE=3.797;MAF_USDA=5.294
NC_035092.1	62157185	.	G	T	.	.	MAF_USDA=2.459
NC_035092.1	62157223	.	A	G	.	.	MAF_INRAE=34.81;MAF_USDA=29.412
NC_035092.1	62157284	.	C	T	.	.	MAF_USDA=2.459
NC_035092.1	62157304	.	C	T	.	.	MAF_USDA=2.459
NC_035092.1	62157318	.	G	A	.	.	MAF_INRAE=5.263
NC_035092.1	62157353	.	C	T	.	.	MAF_INRAE=25.949;MAF_USDA=13.529
NC_035092.1	62157382	.	C	T	.	.	MAF_USDA=1.639
NC_035092.1	62157407	.	G	T	.	.	MAF_INRAE=24.684;MAF_USDA=13.529
NC_035092.1	62157439	.	C	A	.	.	MAF_INRAE=15.19;MAF_USDA=7.059
NC_035092.1	62157463	.	C	T	.	.	MAF_INRAE=9.494;MAF_USDA=14.706
NC_035092.1	62157487	.	C	A	.	.	MAF_INRAE=8.228;MAF_USDA=4.706
NC_035092.1	62157517	.	A	G	.	.	MAF_INRAE=15.19;MAF_USDA=8.824
NC_035092.1	62157562	.	G	T	.	.	MAF_INRAE=8.228;MAF_USDA=8.824
NC_035092.1	62157564	.	G	T	.	.	MAF_INRAE=2.5
NC_035092.1	62157576	.	G	A	.	.	MAF_INRAE=44.937;MAF_USDA=34.118
NC_035092.1	62157589	.	T	A	.	.	MAF_INRAE=13.924;MAF_USDA=7.647
NC_035092.1	62157590	.	T	A	.	.	MAF_INRAE=15.0;MAF_USDA=11.765
NC_035092.1	62157591	.	A	T	.	.	MAF_USDA=3.279
NC_035092.1	62157595	.	A	C	.	.	MAF_USDA=1.639
NC_035092.1	62157619	.	A	T	.	.	MAF_USDA=12.5
NC_035092.1	62157623	.	T	C	.	.	MAF_INRAE=1.667;MAF_USDA=12.5
NC_035092.1	62157699	.	T	C	.	.	MAF_INRAE=22.785;MAF_USDA=5.738
NC_035092.1	62158178	.	T	C	.	.	MAF_INRAE=48.734;MAF_USDA=18.452
NC_035092.1	62158285	.	A	G	.	.	MAF_INRAE=8.228;MAF_USDA=8.235
NC_035092.1	62158302	.	A	T	.	.	MAF_USDA=3.279
NC_035092.1	62158303	.	T	A	.	.	MAF_USDA=3.279
NC_035092.1	62158324	.	G	T	.	.	MAF_USDA=2.459
NC_035092.1	62158330	.	A	T	.	.	MAF_INRAE=2.5
NC_035092.1	62158344	.	C	T	.	.	MAF_USDA=2.459
NC_035092.1	62158390	.	A	C	.	.	MAF_INRAE=20.886;MAF_USDA=31.25
NC_035092.1	62158410	.	T	C	.	.	MAF_INRAE=40.506;MAF_USDA=47.647
NC_035092.1	62158459	.	A	G	.	.	MAF_USDA=5.882
NC_035092.1	62158517	.	G	C	.	.	MAF_USDA=1.639
NC_035092.1	62158727	.	G	A	.	.	MAF_USDA=1.639
NC_035092.1	62158840	.	A	T	.	.	MAF_USDA=2.459
NC_035092.1	62159005	.	T	C	.	.	MAF_INRAE=12.658;MAF_USDA=38.235
NC_035092.1	62159198	.	G	A	.	.	MAF_USDA=1.639
NC_035092.1	62159774	.	C	A	.	.	MAF_USDA=10.656
NC_035092.1	62159935	.	T	G	.	.	MAF_USDA=1.639
NC_035092.1	62159970	.	G	A	.	.	MAF_USDA=1.639
NC_035092.1	62159973	.	C	A	.	.	MAF_USDA=1.639
NC_035092.1	62159982	.	C	A	.	.	MAF_INRAE=10.127;MAF_USDA=10.588
NC_035092.1	62159999	.	A	G	.	.	MAF_INRAE=17.089;MAF_USDA=34.118
NC_035092.1	62160002	.	A	G	.	.	MAF_INRAE=22.5;MAF_USDA=45.294
NC_035092.1	62160017	.	G	A	.	.	MAF_INRAE=8.228;MAF_USDA=8.235
NC_035092.1	62160093	.	C	A	.	.	MAF_INRAE=5.263;MAF_USDA=3.279
NC_035092.1	62160100	.	G	T	.	.	MAF_USDA=2.459
NC_035092.1	62160114	.	C	T	.	.	MAF_USDA=3.279
NC_035092.1	62160115	.	G	T	.	.	MAF_USDA=2.459
NC_035092.1	62160125	.	C	T	.	.	MAF_USDA=1.639
NC_035092.1	62160126	.	A	G	.	.	MAF_USDA=13.115
NC_035092.1	62160331	.	T	C	.	.	MAF_USDA=3.279
NC_035092.1	62160420	.	C	T	.	.	MAF_USDA=2.459
NC_035092.1	62160531	.	T	C	.	.	MAF_USDA=12.941
NC_035092.1	62160591	.	G	A	.	.	MAF_INRAE=3.797;MAF_USDA=5.294
NC_035092.1	62160786	.	C	T	.	.	MAF_USDA=1.639
NC_035092.1	62160851	.	C	T	.	.	MAF_USDA=3.279
NC_035092.1	62161053	.	G	T	.	.	MAF_INRAE=15.823;MAF_USDA=12.353
NC_035092.1	62161106	.	G	T	.	.	MAF_USDA=3.279
NC_035092.1	62161128	.	C	G	.	.	MAF_USDA=6.557
NC_035092.1	62161154	.	G	C	.	.	MAF_USDA=1.639
NC_035092.1	62161163	.	A	T	.	.	MAF_USDA=4.098
NC_035092.1	62161173	.	A	G	.	.	MAF_USDA=3.279
NC_035092.1	62161176	.	A	C	.	.	MAF_USDA=3.279
NC_035092.1	62161260	.	A	G	.	.	MAF_USDA=1.639
NC_035092.1	62161294	.	C	A	.	.	MAF_USDA=1.639
NC_035092.1	62161295	.	A	G	.	.	MAF_USDA=1.639
NC_035092.1	62161453	.	G	T	.	.	MAF_USDA=3.279
NC_035092.1	62161538	.	G	T	.	.	MAF_INRAE=18.987;MAF_USDA=11.176
NC_035092.1	62161546	.	T	G	.	.	MAF_USDA=2.459
NC_035092.1	62161550	.	C	T	.	.	MAF_USDA=5.294
NC_035092.1	62161591	.	T	A	.	.	MAF_INRAE=25.949;MAF_USDA=15.294
NC_035092.1	62161600	.	C	T	.	.	MAF_INRAE=5.263;MAF_USDA=2.459
NC_035092.1	62161648	.	G	T	.	.	MAF_INRAE=17.089;MAF_USDA=14.118
NC_035092.1	62161670	.	G	A	.	.	MAF_USDA=1.639
NC_035092.1	62161749	.	T	A	.	.	MAF_USDA=1.765
NC_035092.1	62161771	.	T	G	.	.	MAF_INRAE=28.333
NC_035092.1	62161933	.	T	C	.	.	MAF_INRAE=9.494;MAF_USDA=7.059
NC_035092.1	62161944	.	T	A	.	.	MAF_USDA=1.639
NC_035092.1	62161962	.	C	T	.	.	MAF_INRAE=1.667
NC_035092.1	62161973	.	C	A	.	.	MAF_INRAE=3.797
NC_035092.1	62162040	.	A	C	.	.	MAF_INRAE=22.152;MAF_USDA=10.588
NC_035092.1	62165039	.	A	G	.	.	MAF_USDA=4.706
NC_035092.1	62165055	.	C	G	.	.	MAF_USDA=10.656
NC_035092.1	62165325	.	G	A	.	.	MAF_USDA=9.836
NC_035092.1	62165372	.	A	G	.	.	MAF_INRAE=3.797;MAF_USDA=5.294
NC_035092.1	62165453	.	A	T	.	.	MAF_INRAE=8.861;MAF_USDA=7.059
NC_035092.1	62165904	.	T	C	.	.	MAF_USDA=18.75
NC_035092.1	62169989	.	A	C	.	.	MAF_USDA=41.667
NC_035092.1	62170018	.	A	G	.	.	MAF_USDA=27.083
NC_035092.1	62170026	.	A	T	.	.	MAF_USDA=2.083
NC_035092.1	62170027	.	A	G	.	.	MAF_USDA=2.083
NC_035092.1	62170092	.	G	A	.	.	MAF_USDA=12.353
NC_035092.1	62170099	.	G	A	.	.	MAF_USDA=2.459
NC_035092.1	62170104	.	A	T	.	.	MAF_USDA=32.353
NC_035092.1	62170132	.	A	C	.	.	MAF_USDA=23.214
NC_035092.1	62170145	.	C	A	.	.	MAF_USDA=24.405
NC_035092.1	62170154	.	G	C	.	.	MAF_USDA=8.929
NC_035092.1	62170309	.	C	A	.	.	MAF_INRAE=5.0;MAF_USDA=10.417
NC_035092.1	62170361	.	G	C	.	.	MAF_USDA=1.639
NC_035092.1	62170459	.	G	A	.	.	MAF_INRAE=17.722;MAF_USDA=21.176
NC_035092.1	62170508	.	G	C	.	.	MAF_INRAE=9.494;MAF_USDA=11.765
NC_035092.1	62170520	.	A	T	.	.	MAF_INRAE=9.494;MAF_USDA=12.353
NC_035092.1	62170522	.	T	A	.	.	MAF_INRAE=7.5;MAF_USDA=12.941
NC_035092.1	62170578	.	G	T	.	.	MAF_USDA=1.639
NC_035092.1	62170613	.	A	T	.	.	MAF_USDA=8.333
NC_035092.1	62170643	.	A	G	.	.	MAF_INRAE=5.833;MAF_USDA=10.417
NC_035092.1	62170748	.	G	T	.	.	MAF_USDA=18.75
NC_035092.1	62170785	.	A	C	.	.	MAF_USDA=5.738
NC_035092.1	62170847	.	T	C	.	.	MAF_INRAE=16.456;MAF_USDA=31.176
NC_035092.1	62171057	.	G	A	.	.	MAF_INRAE=8.228
NC_035092.1	62171102	.	T	A	.	.	MAF_INRAE=8.228;MAF_USDA=8.824
NC_035092.1	62171305	.	A	T	.	.	MAF_INRAE=8.228;MAF_USDA=10.0
NC_035092.1	62171355	.	T	A	.	.	MAF_INRAE=8.228;MAF_USDA=8.824
NC_035092.1	62171624	.	A	T	.	.	MAF_USDA=22.917
NC_035092.1	62171626	.	C	A	.	.	MAF_USDA=22.917
NC_035092.1	62171627	.	C	A	.	.	MAF_USDA=22.917
NC_035092.1	62171649	.	C	T	.	.	MAF_INRAE=8.228;MAF_USDA=8.824
NC_035092.1	62171652	.	T	A	.	.	MAF_INRAE=2.5;MAF_USDA=8.824
NC_035092.1	62171708	.	C	A	.	.	MAF_USDA=6.557
NC_035092.1	62171716	.	C	A	.	.	MAF_INRAE=1.667;MAF_USDA=18.75
NC_035092.1	62171744	.	A	T	.	.	MAF_INRAE=8.228;MAF_USDA=8.824
NC_035092.1	62171803	.	T	C	.	.	MAF_USDA=1.639
NC_035092.1	62171846	.	G	T	.	.	MAF_INRAE=3.333;MAF_USDA=9.412
NC_035092.1	62171849	.	C	A	.	.	MAF_USDA=1.639
NC_035092.1	62171976	.	A	T	.	.	MAF_INRAE=8.228;MAF_USDA=22.917
NC_035092.1	62172202	.	T	A	.	.	MAF_USDA=8.333
NC_035092.1	62172347	.	G	T	.	.	MAF_INRAE=22.152;MAF_USDA=25.294
NC_035092.1	62172359	.	T	G	.	.	MAF_INRAE=3.333
NC_035092.1	62172455	.	G	A	.	.	MAF_USDA=1.639
NC_035092.1	62172716	.	G	A	.	.	MAF_USDA=35.246
NC_035092.1	62172742	.	A	C	.	.	MAF_USDA=12.5
NC_035092.1	62173350	.	A	G	.	.	MAF_INRAE=4.167;MAF_USDA=1.639
NC_035092.1	62173780	.	C	T	.	.	MAF_USDA=2.083
NC_035092.1	62173875	.	C	T	.	.	MAF_USDA=8.333
NC_035092.1	62173935	.	C	T	.	.	MAF_INRAE=2.5
NC_035092.1	62174002	.	A	G	.	.	MAF_INRAE=22.152;MAF_USDA=20.0
NC_035092.1	62174003	.	T	C	.	.	MAF_INRAE=24.167;MAF_USDA=20.0
NC_035092.1	62174010	.	A	T	.	.	MAF_USDA=1.639
NC_035092.1	62174016	.	G	A	.	.	MAF_INRAE=17.722
NC_035092.1	62174099	.	A	G	.	.	MAF_INRAE=21.519;MAF_USDA=20.0
NC_035092.1	62174241	.	T	A	.	.	MAF_USDA=1.639
NC_035092.1	62174340	.	C	G	.	.	MAF_USDA=1.639
NC_035092.1	62174537	.	T	C	.	.	MAF_USDA=2.459
NC_035092.1	62174539	.	A	T	.	.	MAF_USDA=1.639
NC_035092.1	62174658	.	C	A	.	.	MAF_INRAE=2.5
NC_035092.1	62174688	.	G	T	.	.	MAF_USDA=1.765
NC_035092.1	62174801	.	C	T	.	.	MAF_USDA=8.235
NC_035092.1	62174833	.	C	T	.	.	MAF_INRAE=8.861;MAF_USDA=8.235
NC_035092.1	62174870	.	T	A	.	.	MAF_USDA=1.639
NC_035092.1	62174871	.	T	G	.	.	MAF_INRAE=19.62;MAF_USDA=22.941
NC_035092.1	62174901	.	A	C	.	.	MAF_USDA=3.279
NC_035092.1	62174925	.	T	G	.	.	MAF_INRAE=12.5;MAF_USDA=10.0
NC_035092.1	62174927	.	T	C	.	.	MAF_INRAE=12.5;MAF_USDA=10.588
NC_035092.1	62174928	.	G	A	.	.	MAF_INRAE=12.5;MAF_USDA=10.0
NC_035092.1	62174949	.	T	G	.	.	MAF_USDA=5.738
NC_035092.1	62174950	.	G	T	.	.	MAF_USDA=1.639
NC_035092.1	62174982	.	A	G	.	.	MAF_INRAE=10.759;MAF_USDA=7.059
NC_035092.1	62174987	.	G	A	.	.	MAF_USDA=3.279
NC_035092.1	62175061	.	A	T	.	.	MAF_USDA=2.459
NC_035092.1	62175114	.	T	G	.	.	MAF_INRAE=16.667;MAF_USDA=1.765
NC_035092.1	62175122	.	C	T	.	.	MAF_USDA=1.639
NC_035092.1	62175123	.	A	G	.	.	MAF_USDA=1.639
NC_035092.1	62175132	.	C	A	.	.	MAF_USDA=1.639
NC_035092.1	62175133	.	T	A	.	.	MAF_INRAE=10.127;MAF_USDA=7.647
NC_035092.1	62175138	.	T	G	.	.	MAF_INRAE=10.127;MAF_USDA=9.412
NC_035092.1	62175164	.	T	C	.	.	MAF_USDA=1.639
NC_035092.1	62175218	.	G	T	.	.	MAF_USDA=1.639
NC_035092.1	62175230	.	T	C	.	.	MAF_USDA=1.639
NC_035092.1	62175241	.	C	T	.	.	MAF_INRAE=10.759;MAF_USDA=10.0
NC_035092.1	62175245	.	A	G	.	.	MAF_USDA=1.639
NC_035092.1	62175254	.	C	G	.	.	MAF_INRAE=9.167
NC_035092.1	62175258	.	A	T	.	.	MAF_INRAE=12.5;MAF_USDA=10.0
NC_035092.1	62175274	.	A	G	.	.	MAF_USDA=1.639
NC_035092.1	62175275	.	G	A	.	.	MAF_INRAE=12.5;MAF_USDA=10.0
NC_035092.1	62175281	.	T	C	.	.	MAF_INRAE=12.5;MAF_USDA=9.412
NC_035092.1	62175351	.	C	T	.	.	MAF_USDA=2.459
NC_035092.1	62175429	.	G	A	.	.	MAF_USDA=2.353
NC_035092.1	62175430	.	C	A	.	.	MAF_USDA=2.353
NC_035092.1	62175447	.	A	T	.	.	MAF_USDA=1.639
NC_035092.1	62175531	.	C	A	.	.	MAF_USDA=6.25
NC_035092.1	62175532	.	T	C	.	.	MAF_USDA=6.25
NC_035092.1	62175558	.	C	T	.	.	MAF_INRAE=5.263
NC_035092.1	62175580	.	C	T	.	.	MAF_USDA=6.471
NC_035092.1	62175599	.	T	C	.	.	MAF_INRAE=5.263;MAF_USDA=11.176
NC_035092.1	62175602	.	A	C	.	.	MAF_INRAE=16.456;MAF_USDA=11.765
NC_035092.1	62175688	.	G	C	.	.	MAF_INRAE=16.456;MAF_USDA=11.765
NC_035092.1	62175698	.	G	C	.	.	MAF_INRAE=12.5;MAF_USDA=10.0
NC_035092.1	62175853	.	C	T	.	.	MAF_INRAE=12.5;MAF_USDA=10.0
NC_035092.1	62175900	.	C	T	.	.	MAF_INRAE=11.667;MAF_USDA=10.588
NC_035092.1	62175985	.	A	G	.	.	MAF_INRAE=12.5;MAF_USDA=10.0
NC_035092.1	62175998	.	G	T	.	.	MAF_INRAE=12.5;MAF_USDA=11.176
NC_035092.1	62176063	.	C	T	.	.	MAF_INRAE=12.5;MAF_USDA=10.0
NC_035092.1	62176070	.	C	A	.	.	MAF_INRAE=1.667;MAF_USDA=6.471
NC_035092.1	62176085	.	T	A	.	.	MAF_INRAE=1.667;MAF_USDA=6.471
NC_035092.1	62176200	.	A	C	.	.	MAF_USDA=1.639
NC_035092.1	62176205	.	G	T	.	.	MAF_USDA=8.333
NC_035092.1	62176214	.	T	A	.	.	MAF_INRAE=12.5;MAF_USDA=17.059
NC_035092.1	62176240	.	A	T	.	.	MAF_USDA=2.083
NC_035092.1	62176257	.	G	T	.	.	MAF_USDA=3.279
NC_035092.1	62176309	.	C	T	.	.	MAF_USDA=5.738
NC_035092.1	62176349	.	C	T	.	.	MAF_USDA=4.918
NC_035092.1	62176363	.	A	C	.	.	MAF_INRAE=12.5;MAF_USDA=13.529
NC_035092.1	62176432	.	G	A	.	.	MAF_INRAE=5.263;MAF_USDA=3.529
NC_035092.1	62176509	.	T	A	.	.	MAF_INRAE=10.833;MAF_USDA=12.5
NC_035092.1	62176530	.	A	T	.	.	MAF_INRAE=13.291;MAF_USDA=28.235
NC_035092.1	62176614	.	A	G	.	.	MAF_USDA=6.471
NC_035092.1	62176811	.	G	C	.	.	MAF_USDA=9.836
NC_035092.1	62176867	.	T	G	.	.	MAF_USDA=6.471
NC_035092.1	62176930	.	C	A	.	.	MAF_USDA=2.459
NC_035092.1	62177012	.	C	G	.	.	MAF_INRAE=37.342;MAF_USDA=11.176
NC_035092.1	62177033	.	C	G	.	.	MAF_USDA=16.667
NC_035092.1	62177155	.	C	A	.	.	MAF_USDA=45.833
NC_035092.1	62177165	.	A	T	.	.	MAF_USDA=43.75
NC_035092.1	62177211	.	G	A	.	.	MAF_USDA=43.75
NC_035092.1	62177715	.	T	G	.	.	MAF_USDA=1.639
NC_035092.1	62177826	.	C	G	.	.	MAF_USDA=2.459
NC_035092.1	62177831	.	A	G	.	.	MAF_USDA=3.279
NC_035092.1	62177846	.	A	G	.	.	MAF_USDA=4.098
NC_035092.1	62177905	.	G	A	.	.	MAF_USDA=7.377
NC_035092.1	62177906	.	C	G	.	.	MAF_USDA=6.557
NC_035092.1	62177907	.	T	C	.	.	MAF_USDA=6.557
NC_035092.1	62177976	.	A	C	.	.	MAF_USDA=7.647
NC_035092.1	62178129	.	G	A	.	.	MAF_USDA=6.471
NC_035092.1	62178180	.	G	A	.	.	MAF_INRAE=5.263;MAF_USDA=2.459
NC_035092.1	62178209	.	A	T	.	.	MAF_INRAE=5.263;MAF_USDA=2.459
NC_035092.1	62178210	.	C	T	.	.	MAF_USDA=2.459
NC_035092.1	62178309	.	C	A	.	.	MAF_INRAE=13.291;MAF_USDA=4.118
NC_035092.1	62178343	.	T	A	.	.	MAF_USDA=6.25
NC_035092.1	62178474	.	A	C	.	.	MAF_USDA=1.639
NC_035092.1	62178478	.	C	T	.	.	MAF_USDA=1.639
NC_035092.1	62178572	.	C	A	.	.	MAF_INRAE=5.263;MAF_USDA=2.459
NC_035092.1	62178699	.	T	A	.	.	MAF_USDA=1.639
NC_035092.1	62178728	.	C	T	.	.	MAF_INRAE=13.924;MAF_USDA=4.118
NC_035092.1	62178772	.	T	C	.	.	MAF_INRAE=10.759;MAF_USDA=9.412
NC_035092.1	62178793	.	G	A	.	.	MAF_USDA=1.639
NC_035092.1	62178890	.	G	C	.	.	MAF_INRAE=17.5;MAF_USDA=2.941
NC_035092.1	62178925	.	T	G	.	.	MAF_INRAE=17.722;MAF_USDA=4.098
NC_035092.1	62179083	.	C	T	.	.	MAF_USDA=1.639
NC_035092.1	62179207	.	T	G	.	.	MAF_USDA=8.333
NC_035092.1	62179219	.	A	C	.	.	MAF_USDA=1.639
NC_035092.1	62179377	.	A	T	.	.	MAF_USDA=1.639
NC_035092.1	62179384	.	G	A	.	.	MAF_INRAE=10.759;MAF_USDA=7.059
NC_035092.1	62179388	.	C	T	.	.	MAF_USDA=6.557
NC_035092.1	62179447	.	T	G	.	.	MAF_USDA=2.459
NC_035092.1	62179586	.	A	C	.	.	MAF_USDA=1.639
NC_035092.1	62179623	.	T	A	.	.	MAF_INRAE=5.263;MAF_USDA=4.098
NC_035092.1	62179669	.	A	T	.	.	MAF_USDA=10.656
NC_035092.1	62179696	.	C	G	.	.	MAF_USDA=3.279
NC_035092.1	62179814	.	G	A	.	.	MAF_INRAE=41.772;MAF_USDA=34.706
NC_035092.1	62179816	.	A	T	.	.	MAF_USDA=6.471
NC_035092.1	62179882	.	T	C	.	.	MAF_USDA=12.295
NC_035092.1	62179956	.	C	T	.	.	MAF_USDA=1.639
NC_035092.1	62179978	.	C	T	.	.	MAF_USDA=1.639
NC_035092.1	62179983	.	G	A	.	.	MAF_USDA=1.639
NC_035092.1	62180184	.	G	C	.	.	MAF_USDA=4.918
NC_035092.1	62180342	.	G	T	.	.	MAF_USDA=1.639
NC_035092.1	62180347	.	C	T	.	.	MAF_USDA=2.459
NC_035092.1	62180355	.	C	A	.	.	MAF_USDA=2.083
NC_035092.1	62180461	.	C	A	.	.	MAF_INRAE=13.333;MAF_USDA=12.5
NC_035092.1	62180497	.	G	T	.	.	MAF_INRAE=10.759;MAF_USDA=8.235
NC_035092.1	62180506	.	G	A	.	.	MAF_INRAE=10.0;MAF_USDA=12.5
NC_035092.1	62180520	.	C	T	.	.	MAF_USDA=1.639
NC_035092.1	62180545	.	T	C	.	.	MAF_INRAE=5.263;MAF_USDA=4.706
NC_035092.1	62180719	.	T	C	.	.	MAF_INRAE=42.405;MAF_USDA=27.059
NC_035092.1	62180723	.	T	C	.	.	MAF_INRAE=35.833;MAF_USDA=27.059
NC_035092.1	62180764	.	ATGC	ATGT	.	.	MAF_USDA=31.25
NC_035092.1	62180767	.	C	T	.	.	MAF_USDA=31.148
NC_035092.1	62180803	.	C	T	.	.	MAF_INRAE=11.392;MAF_USDA=8.824
NC_035092.1	62180808	.	A	T	.	.	MAF_INRAE=5.263;MAF_USDA=4.098
NC_035092.1	62180921	.	C	A	.	.	MAF_USDA=1.639
NC_035092.1	62180931	.	C	G	.	.	MAF_INRAE=10.759;MAF_USDA=9.412
NC_035092.1	62180967	.	G	A	.	.	MAF_USDA=1.639
NC_035092.1	62181073	.	G	A	.	.	MAF_USDA=1.765
NC_035092.1	62181159	.	A	T	.	.	MAF_USDA=1.639
NC_035092.1	62181272	.	T	C	.	.	MAF_USDA=1.639
NC_035092.1	62181273	.	T	C	.	.	MAF_USDA=1.639
NC_035092.1	62181309	.	A	G	.	.	MAF_USDA=1.639
NC_035092.1	62181387	.	A	T	.	.	MAF_USDA=4.167
NC_035092.1	62181388	.	T	A	.	.	MAF_INRAE=17.089;MAF_USDA=4.167
NC_035092.1	62181425	.	A	C	.	.	MAF_USDA=1.639
NC_035092.1	62181673	.	C	T	.	.	MAF_USDA=16.471
NC_035092.1	62181817	.	G	A	.	.	MAF_INRAE=10.127;MAF_USDA=12.295
NC_035092.1	62181826	.	C	G	.	.	MAF_INRAE=5.263;MAF_USDA=5.738
NC_035092.1	62181964	.	A	G	.	.	MAF_USDA=4.918
NC_035092.1	62182096	.	C	G	.	.	MAF_INRAE=1.667
NC_035092.1	62182110	.	G	A	.	.	MAF_USDA=5.738
NC_035092.1	62182195	.	G	A	.	.	MAF_INRAE=17.5
NC_035092.1	62182227	.	T	A	.	.	MAF_INRAE=1.667
NC_035092.1	62182268	.	A	C	.	.	MAF_INRAE=2.5
NC_035092.1	62182359	.	G	T	.	.	MAF_INRAE=6.667
NC_035092.1	62182377	.	G	C	.	.	MAF_INRAE=5.833
NC_035092.1	62182480	.	T	G	.	.	MAF_USDA=47.917
NC_035092.1	62182495	.	C	T	.	.	MAF_USDA=19.643
NC_035092.1	62182497	.	T	A	.	.	MAF_USDA=43.75
NC_035092.1	62184976	.	C	G	.	.	MAF_INRAE=10.526
NC_035092.1	62185243	.	G	T	.	.	MAF_INRAE=5.263
NC_035092.1	62185262	.	G	C	.	.	MAF_USDA=1.639
NC_035092.1	62185278	.	T	G	.	.	MAF_USDA=1.639
NC_035092.1	62185279	.	A	T	.	.	MAF_USDA=1.639
NC_035092.1	62185295	.	G	C	.	.	MAF_INRAE=43.038;MAF_USDA=28.824
NC_035092.1	62185441	.	G	A	.	.	MAF_USDA=1.667
NC_035092.1	62185566	.	C	T	.	.	MAF_INRAE=42.405;MAF_USDA=28.824
NC_035092.1	62185646	.	G	T	.	.	MAF_USDA=2.459
NC_035092.1	62185692	.	A	G	.	.	MAF_INRAE=5.263
NC_035092.1	62185719	.	G	A	.	.	MAF_INRAE=14.167
NC_035092.1	62186105	.	G	A	.	.	MAF_USDA=2.459
NC_035092.1	62186329	.	G	T	.	.	MAF_INRAE=5.696
NC_035092.1	62186608	.	C	T	.	.	MAF_INRAE=1.667;MAF_USDA=6.627
NC_035092.1	62186677	.	G	A	.	.	MAF_USDA=1.695
NC_035092.1	62186793	.	T	G	.	.	MAF_USDA=2.542
NC_035092.1	62186872	.	C	A	.	.	MAF_INRAE=16.456;MAF_USDA=7.229
NC_035092.1	62186884	.	C	T	.	.	MAF_USDA=1.695
NC_035092.1	62186941	.	C	A	.	.	MAF_INRAE=16.456;MAF_USDA=4.217
NC_035092.1	62186951	.	G	A	.	.	MAF_USDA=1.639
NC_035092.1	62187362	.	T	C	.	.	MAF_USDA=2.5
NC_035092.1	62187518	.	C	T	.	.	MAF_USDA=6.25
NC_035092.1	62187520	.	G	A	.	.	MAF_USDA=6.25
NC_035092.1	62187593	.	G	A	.	.	MAF_USDA=6.25
NC_035092.1	62187664	.	T	C	.	.	MAF_USDA=7.377
NC_035092.1	62187788	.	G	T	.	.	MAF_INRAE=19.167
NC_035092.1	62187834	.	C	T	.	.	MAF_INRAE=16.456;MAF_USDA=3.529
NC_035092.1	62188005	.	G	A	.	.	MAF_INRAE=16.456;MAF_USDA=8.235
NC_035092.1	62188006	.	C	A	.	.	MAF_INRAE=4.167
NC_035092.1	62188052	.	A	T	.	.	MAF_USDA=2.459
NC_035092.1	62188088	.	C	G	.	.	MAF_USDA=1.639
NC_035092.1	62188158	.	T	C	.	.	MAF_USDA=6.25
NC_035092.1	62188163	.	G	T	.	.	MAF_USDA=6.25
NC_035092.1	62188179	.	G	A	.	.	MAF_USDA=1.639
NC_035092.1	62188183	.	G	T	.	.	MAF_USDA=12.353
NC_035092.1	62188206	.	T	C	.	.	MAF_USDA=1.639
NC_035092.1	62188207	.	C	A	.	.	MAF_USDA=1.639
NC_035092.1	62188274	.	C	T	.	.	MAF_INRAE=17.089;MAF_USDA=4.118
NC_035092.1	62188314	.	C	T	.	.	MAF_INRAE=35.443;MAF_USDA=44.706
NC_035092.1	62188335	.	T	A	.	.	MAF_INRAE=42.405;MAF_USDA=28.824
NC_035092.1	62188345	.	G	A	.	.	MAF_INRAE=27.848;MAF_USDA=14.706
NC_035092.1	62188440	.	C	A	.	.	MAF_USDA=3.279
NC_035092.1	62188527	.	A	C	.	.	MAF_INRAE=17.089;MAF_USDA=3.529
NC_035092.1	62188548	.	G	A	.	.	MAF_USDA=4.098
NC_035092.1	62188552	.	C	T	.	.	MAF_INRAE=5.263;MAF_USDA=6.471
NC_035092.1	62188627	.	T	A	.	.	MAF_USDA=1.639
NC_035092.1	62188688	.	G	A	.	.	MAF_USDA=3.279
NC_035092.1	62188715	.	C	T	.	.	MAF_INRAE=15.0
NC_035092.1	62188720	.	G	A	.	.	MAF_INRAE=26.667;MAF_USDA=4.706
NC_035092.1	62188732	.	T	C	.	.	MAF_INRAE=5.263;MAF_USDA=1.639
NC_035092.1	62188750	.	C	T	.	.	MAF_INRAE=30.0
NC_035092.1	62188751	.	G	A	.	.	MAF_INRAE=16.456;MAF_USDA=5.294
NC_035092.1	62188788	.	T	C	.	.	MAF_INRAE=39.167;MAF_USDA=12.941
NC_035092.1	62188896	.	G	T	.	.	MAF_INRAE=24.051;MAF_USDA=10.0
NC_035092.1	62188958	.	C	A	.	.	MAF_USDA=2.459
NC_035092.1	62188961	.	C	G	.	.	MAF_USDA=2.459
NC_035092.1	62189035	.	C	T	.	.	MAF_USDA=6.557
NC_035092.1	62189073	.	G	C	.	.	MAF_USDA=1.639
NC_035092.1	62189079	.	A	G	.	.	MAF_USDA=1.639
NC_035092.1	62189108	.	T	G	.	.	MAF_INRAE=11.667;MAF_USDA=12.5
NC_035092.1	62189159	.	A	G	.	.	MAF_USDA=4.098
NC_035092.1	62189244	.	C	T	.	.	MAF_USDA=1.639
NC_035092.1	62189257	.	G	A	.	.	MAF_INRAE=15.823;MAF_USDA=3.529
NC_035092.1	62189272	.	G	A	.	.	MAF_USDA=2.353
NC_035092.1	62189293	.	G	A	.	.	MAF_USDA=2.459
NC_035092.1	62189330	.	C	T	.	.	MAF_USDA=3.279
NC_035092.1	62189340	.	T	C	.	.	MAF_INRAE=27.848;MAF_USDA=15.294
NC_035092.1	62189389	.	C	T	.	.	MAF_INRAE=27.215;MAF_USDA=14.118
NC_035092.1	62189399	.	C	T	.	.	MAF_INRAE=16.456
NC_035092.1	62189410	.	A	C	.	.	MAF_INRAE=41.772;MAF_USDA=28.824
NC_035092.1	62189564	.	G	T	.	.	MAF_INRAE=5.696
NC_035092.1	62189571	.	A	T	.	.	MAF_INRAE=5.696
NC_035092.1	62189737	.	G	T	.	.	MAF_USDA=5.738
NC_035092.1	62189744	.	C	A	.	.	MAF_USDA=3.279
NC_035092.1	62189828	.	G	T	.	.	MAF_INRAE=17.722;MAF_USDA=3.529
NC_035092.1	62189834	.	G	A	.	.	MAF_USDA=4.098
NC_035092.1	62189851	.	C	A	.	.	MAF_USDA=6.25
NC_035092.1	62189852	.	A	T	.	.	MAF_USDA=6.25
NC_035092.1	62189978	.	G	T	.	.	MAF_INRAE=24.684;MAF_USDA=10.0
NC_035092.1	62190023	.	G	A	.	.	MAF_INRAE=17.089;MAF_USDA=3.529
NC_035092.1	62190078	.	G	C	.	.	MAF_USDA=18.824
NC_035092.1	62190118	.	C	T	.	.	MAF_USDA=6.557
NC_035092.1	62190173	.	T	A	.	.	MAF_INRAE=5.696
NC_035092.1	62190237	.	T	A	.	.	MAF_INRAE=10.759;MAF_USDA=11.765
NC_035092.1	62190257	.	T	G	.	.	MAF_USDA=4.098
NC_035092.1	62190300	.	G	A	.	.	MAF_USDA=1.639
NC_035092.1	62190319	.	G	A	.	.	MAF_USDA=1.639
NC_035092.1	62190359	.	T	C	.	.	MAF_USDA=4.167
NC_035092.1	62190372	.	G	T	.	.	MAF_USDA=5.738
NC_035092.1	62190386	.	C	T	.	.	MAF_INRAE=15.19;MAF_USDA=4.098
NC_035092.1	62190400	.	T	G	.	.	MAF_USDA=3.279
NC_035092.1	62190546	.	G	C	.	.	MAF_USDA=2.459
NC_035092.1	62190762	.	G	A	.	.	MAF_USDA=3.279
NC_035092.1	62192570	.	G	C	.	.	MAF_INRAE=2.5
NC_035092.1	62192584	.	C	T	.	.	MAF_INRAE=20.833
NC_035092.1	62192615	.	A	T	.	.	MAF_INRAE=25.0
NC_035092.1	62192706	.	T	A	.	.	MAF_INRAE=13.333
NC_035092.1	62192716	.	G	T	.	.	MAF_INRAE=12.025
NC_035092.1	62193018	.	A	C	.	.	MAF_USDA=13.253
NC_035092.1	62193020	.	T	A	.	.	MAF_USDA=6.25
NC_035092.1	62193087	.	C	T	.	.	MAF_USDA=2.459
NC_035092.1	62193231	.	C	T	.	.	MAF_INRAE=10.759;MAF_USDA=4.706
NC_035092.1	62193529	.	G	A,T	.	.	MAF_INRAE=10.526;MAF_USDA=8.824
NC_035092.1	62193554	.	C	A	.	.	MAF_INRAE=5.696
NC_035092.1	62193666	.	T	G	.	.	MAF_INRAE=5.263;MAF_USDA=7.377
NC_035092.1	62193674	.	A	C	.	.	MAF_USDA=1.639
NC_035092.1	62193689	.	C	T	.	.	MAF_USDA=1.639
NC_035092.1	62193732	.	C	T	.	.	MAF_INRAE=18.333;MAF_USDA=2.083
NC_035092.1	62193738	.	C	A	.	.	MAF_USDA=7.377
NC_035092.1	62193753	.	G	A	.	.	MAF_USDA=6.25
NC_035092.1	62193897	.	A	C	.	.	MAF_USDA=2.459
NC_035092.1	62193905	.	C	T	.	.	MAF_USDA=2.459
NC_035092.1	62193918	.	G	A	.	.	MAF_INRAE=33.333;MAF_USDA=37.647
NC_035092.1	62193955	.	A	C	.	.	MAF_INRAE=27.848;MAF_USDA=11.765
NC_035092.1	62193960	.	C	T	.	.	MAF_INRAE=27.215;MAF_USDA=12.941
NC_035092.1	62194146	.	C	T	.	.	MAF_INRAE=20.0
NC_035092.1	62194247	.	G	C	.	.	MAF_USDA=1.639
NC_035092.1	62194257	.	C	G	.	.	MAF_INRAE=23.333;MAF_USDA=2.083
NC_035092.1	62194351	.	A	C	.	.	MAF_INRAE=43.038;MAF_USDA=29.412
NC_035092.1	62194358	.	C	G	.	.	MAF_USDA=4.098
NC_035092.1	62194393	.	G	T	.	.	MAF_INRAE=28.481;MAF_USDA=46.471
NC_035092.1	62194396	.	T	G	.	.	MAF_USDA=12.941
NC_035092.1	62194401	.	T	A	.	.	MAF_USDA=31.765
NC_035092.1	62194432	.	C	T	.	.	MAF_INRAE=6.962;MAF_USDA=42.353
NC_035092.1	62194453	.	A	T	.	.	MAF_INRAE=42.405;MAF_USDA=28.824
NC_035092.1	62194476	.	C	A	.	.	MAF_INRAE=30.0;MAF_USDA=28.235
NC_035092.1	62194602	.	C	T	.	.	MAF_USDA=7.377
NC_035092.1	62194739	.	G	C	.	.	MAF_INRAE=5.263;MAF_USDA=1.176
NC_035092.1	62194773	.	A	T	.	.	MAF_USDA=1.639
NC_035092.1	62194781	.	C	T	.	.	MAF_USDA=1.639
NC_035092.1	62194856	.	T	G	.	.	MAF_USDA=1.176
NC_035092.1	62194975	.	A	C	.	.	MAF_USDA=7.059
NC_035092.1	62195753	.	G	T	.	.	MAF_USDA=4.918
NC_035092.1	62195778	.	T	G	.	.	MAF_INRAE=21.667
NC_035092.1	62195881	.	G	C	.	.	MAF_INRAE=1.667
NC_035092.1	62196276	.	G	A	.	.	MAF_INRAE=14.557;MAF_USDA=5.882
NC_035092.1	62196411	.	C	T	.	.	MAF_INRAE=16.456;MAF_USDA=12.353
NC_035092.1	62196596	.	C	A	.	.	MAF_INRAE=36.709;MAF_USDA=37.5
NC_035092.1	62196660	.	A	G	.	.	MAF_INRAE=32.5;MAF_USDA=37.5
NC_035092.1	62196719	.	C	A	.	.	MAF_INRAE=5.263;MAF_USDA=3.529
NC_035092.1	62196720	.	A	T	.	.	MAF_USDA=3.529
NC_035092.1	62196811	.	G	T	.	.	MAF_INRAE=36.709;MAF_USDA=28.235
NC_035092.1	62196845	.	A	C	.	.	MAF_INRAE=36.709;MAF_USDA=19.277
NC_035092.1	62197262	.	A	T	.	.	MAF_USDA=39.583
NC_035092.1	62205303	.	T	A	.	.	MAF_USDA=29.167
NC_035092.1	62205341	.	T	A	.	.	MAF_USDA=20.833
NC_035092.1	62205342	.	G	A	.	.	MAF_USDA=14.583
NC_035092.1	62205345	.	G	A	.	.	MAF_USDA=16.667
NC_035092.1	62205392	.	G	A	.	.	MAF_USDA=22.917
NC_035092.1	62205419	.	T	C	.	.	MAF_USDA=29.412
NC_035092.1	62205500	.	G	A	.	.	MAF_INRAE=5.263;MAF_USDA=1.176
NC_035092.1	62205858	.	T	G	.	.	MAF_USDA=5.738
NC_035092.1	62205998	.	G	A	.	.	MAF_INRAE=17.722;MAF_USDA=21.765
NC_035092.1	62206004	.	G	A	.	.	MAF_INRAE=17.722;MAF_USDA=21.176
NC_035092.1	62206042	.	G	A	.	.	MAF_USDA=1.639
NC_035092.1	62206091	.	T	G	.	.	MAF_INRAE=15.823;MAF_USDA=44.706
NC_035092.1	62206153	.	A	G	.	.	MAF_INRAE=15.789;MAF_USDA=49.412
NC_035092.1	62210940	.	T	C	.	.	MAF_USDA=1.639
NC_035092.1	62210990	.	A	G	.	.	MAF_INRAE=42.105;MAF_USDA=10.588
NC_035092.1	62211041	.	G	A	.	.	MAF_INRAE=42.105;MAF_USDA=17.647
NC_035092.1	62211156	.	A	C	.	.	MAF_INRAE=5.263;MAF_USDA=3.529
NC_035092.1	62211167	.	T	A	.	.	MAF_USDA=1.639
NC_035092.1	62211240	.	G	A	.	.	MAF_USDA=2.941
NC_035092.1	62211280	.	T	A	.	.	MAF_INRAE=5.263
NC_035092.1	62211336	.	C	T	.	.	MAF_USDA=22.619
NC_035092.1	62211383	.	T	G	.	.	MAF_USDA=18.452
NC_035092.1	62211426	.	C	A	.	.	MAF_USDA=2.5
NC_035092.1	62211427	.	T	G	.	.	MAF_USDA=11.864
NC_035092.1	62217517	.	A	G	.	.	MAF_USDA=1.639
NC_035092.1	62217528	.	A	G	.	.	MAF_USDA=2.459
NC_035092.1	62217655	.	A	G	.	.	MAF_INRAE=3.797;MAF_USDA=4.118
NC_035092.1	62217666	.	C	T	.	.	MAF_INRAE=3.333;MAF_USDA=10.417
NC_035092.1	62217675	.	A	T	.	.	MAF_INRAE=3.333
NC_035092.1	62217714	.	A	C	.	.	MAF_INRAE=25.833
NC_035092.1	62217777	.	A	G	.	.	MAF_USDA=6.667
NC_035092.1	62217787	.	A	C	.	.	MAF_INRAE=8.333;MAF_USDA=22.917
NC_035092.1	62217839	.	A	C	.	.	MAF_USDA=47.917
NC_035092.1	62218013	.	A	T	.	.	MAF_USDA=26.087
NC_035092.1	62218017	.	T	C	.	.	MAF_USDA=23.913
NC_035092.1	62218049	.	T	A	.	.	MAF_INRAE=47.368;MAF_USDA=33.333
NC_035092.1	62218055	.	C	T	.	.	MAF_INRAE=47.368;MAF_USDA=31.25
NC_035092.1	62218056	.	A	G	.	.	MAF_USDA=31.25
NC_035092.1	62218092	.	C	T	.	.	MAF_INRAE=35.443;MAF_USDA=22.917
NC_035092.1	62218129	.	A	T	.	.	MAF_INRAE=3.797;MAF_USDA=8.333
NC_035092.1	62218133	.	C	T	.	.	MAF_USDA=6.667
NC_035092.1	62218140	.	A	T	.	.	MAF_INRAE=36.076;MAF_USDA=35.417
NC_035092.1	62218181	.	A	G	.	.	MAF_INRAE=17.722;MAF_USDA=7.059
NC_035092.1	62218238	.	A	T	.	.	MAF_USDA=8.333
NC_035092.1	62218253	.	T	C	.	.	MAF_USDA=2.459
NC_035092.1	62218256	.	G	A	.	.	MAF_INRAE=36.709;MAF_USDA=24.706
NC_035092.1	62218306	.	T	C	.	.	MAF_INRAE=32.278;MAF_USDA=21.176
NC_035092.1	62218347	.	A	G	.	.	MAF_INRAE=3.165
NC_035092.1	62218447	.	T	C	.	.	MAF_USDA=1.639
NC_035092.1	62218545	.	C	T	.	.	MAF_USDA=1.639
NC_035092.1	62218567	.	G	A	.	.	MAF_USDA=18.75
NC_035092.1	62218735	.	A	G	.	.	MAF_USDA=5.738
NC_035092.1	62218820	.	A	G	.	.	MAF_USDA=2.459
NC_035092.1	62219091	.	C	A	.	.	MAF_USDA=1.639
NC_035092.1	62219101	.	C	T	.	.	MAF_USDA=22.917
NC_035092.1	62219104	.	G	T	.	.	MAF_USDA=8.235
NC_035092.1	62219107	.	G	A	.	.	MAF_USDA=7.647
NC_035092.1	62219109	.	C	T	.	.	MAF_USDA=21.765
NC_035092.1	62219143	.	T	C	.	.	MAF_USDA=2.459
NC_035092.1	62219145	.	C	A	.	.	MAF_USDA=3.279
NC_035092.1	62219184	.	A	G	.	.	MAF_USDA=25.0
NC_035092.1	62219188	.	C	G	.	.	MAF_USDA=20.833
NC_035092.1	62219219	.	G	C	.	.	MAF_INRAE=5.263
NC_035092.1	62219253	.	C	A	.	.	MAF_USDA=5.882
NC_035092.1	62219307	.	C	A	.	.	MAF_USDA=8.235
NC_035092.1	62219349	.	G	A	.	.	MAF_USDA=18.75
NC_035092.1	62219379	.	T	C	.	.	MAF_USDA=6.522
NC_035092.1	62219415	.	C	A	.	.	MAF_USDA=5.882
NC_035092.1	62219433	.	T	C	.	.	MAF_USDA=2.083
NC_035092.1	62219461	.	G	T	.	.	MAF_USDA=2.083
NC_035092.1	62219521	.	C	A	.	.	MAF_USDA=8.333
NC_035092.1	62220511	.	A	G	.	.	MAF_USDA=43.75
NC_035092.1	62220562	.	G	A	.	.	MAF_USDA=8.929
NC_035092.1	62220924	.	G	T	.	.	MAF_INRAE=31.013;MAF_USDA=32.353
NC_035092.1	62221004	.	G	T	.	.	MAF_USDA=1.639
NC_035092.1	62221284	.	A	C	.	.	MAF_USDA=2.941
NC_035092.1	62221579	.	A	G	.	.	MAF_INRAE=22.785;MAF_USDA=4.918
NC_035092.1	62221660	.	A	C	.	.	MAF_INRAE=13.291;MAF_USDA=8.235
NC_035092.1	62221692	.	G	T	.	.	MAF_USDA=2.083
NC_035092.1	62221713	.	A	G	.	.	MAF_USDA=3.279
NC_035092.1	62221742	.	G	T	.	.	MAF_USDA=6.557
NC_035092.1	62221756	.	G	A	.	.	MAF_USDA=9.016
NC_035092.1	62221782	.	C	T	.	.	MAF_USDA=9.016
NC_035092.1	62221818	.	G	A	.	.	MAF_USDA=4.118
NC_035092.1	62221830	.	G	A	.	.	MAF_USDA=4.118
NC_035092.1	62221832	.	C	T	.	.	MAF_USDA=2.459
NC_035092.1	62221833	.	T	C	.	.	MAF_USDA=4.918
NC_035092.1	62221835	.	G	T	.	.	MAF_USDA=2.459
NC_035092.1	62221846	.	A	T	.	.	MAF_INRAE=15.789;MAF_USDA=5.738
NC_035092.1	62221854	.	G	A	.	.	MAF_USDA=4.098
NC_035092.1	62222044	.	T	G	.	.	MAF_USDA=1.667
NC_035092.1	62222051	.	G	C	.	.	MAF_USDA=1.667
NC_035092.1	62222071	.	G	A	.	.	MAF_USDA=1.667
NC_035092.1	62222119	.	C	T	.	.	MAF_INRAE=5.263;MAF_USDA=2.976
NC_035092.1	62222336	.	G	A	.	.	MAF_INRAE=39.873;MAF_USDA=34.426
NC_035092.1	62222438	.	A	G	.	.	MAF_INRAE=27.215;MAF_USDA=40.588
NC_035092.1	62222549	.	T	G	.	.	MAF_INRAE=19.62;MAF_USDA=38.525
NC_035092.1	62222695	.	C	T	.	.	MAF_INRAE=26.316;MAF_USDA=41.667
NC_035092.1	62222729	.	G	T	.	.	MAF_INRAE=28.947;MAF_USDA=45.833
NC_035092.1	62227574	.	C	A	.	.	MAF_USDA=3.279
NC_035092.1	62227595	.	C	A	.	.	MAF_USDA=2.459
NC_035092.1	62227655	.	C	T	.	.	MAF_USDA=18.75
NC_035092.1	62227719	.	G	A	.	.	MAF_USDA=4.706
NC_035092.1	62227770	.	G	A	.	.	MAF_INRAE=5.263;MAF_USDA=3.279
NC_035092.1	62227803	.	C	T	.	.	MAF_INRAE=26.316;MAF_USDA=47.647
NC_035092.1	62227836	.	G	A	.	.	MAF_USDA=3.279
NC_035092.1	62227869	.	T	A	.	.	MAF_USDA=1.639
NC_035092.1	62227880	.	G	C	.	.	MAF_USDA=4.098
NC_035092.1	62227882	.	G	C	.	.	MAF_INRAE=3.165;MAF_USDA=5.882
NC_035092.1	62227955	.	T	A	.	.	MAF_USDA=4.098
NC_035092.1	62227957	.	C	T	.	.	MAF_INRAE=26.316;MAF_USDA=35.294
NC_035092.1	62227995	.	T	G	.	.	MAF_USDA=5.294
NC_035092.1	62228088	.	G	T	.	.	MAF_INRAE=26.316;MAF_USDA=43.529
NC_035092.1	62228117	.	A	G	.	.	MAF_INRAE=15.789;MAF_USDA=2.083
NC_035092.1	62228268	.	G	A	.	.	MAF_USDA=8.434
NC_035092.1	62228277	.	T	C	.	.	MAF_USDA=15.663
NC_035092.1	62230678	.	G	A	.	.	MAF_USDA=19.565
NC_035092.1	62230851	.	G	C	.	.	MAF_USDA=2.459
NC_035092.1	62230897	.	G	T	.	.	MAF_INRAE=5.263;MAF_USDA=1.639
NC_035092.1	62230971	.	G	A	.	.	MAF_USDA=2.083
NC_035092.1	62230983	.	G	A	.	.	MAF_INRAE=5.263;MAF_USDA=2.353
NC_035092.1	62236509	.	A	G	.	.	MAF_USDA=12.295
NC_035092.1	62236555	.	T	G	.	.	MAF_USDA=4.098
NC_035092.1	62236618	.	A	G	.	.	MAF_INRAE=1.667
NC_035092.1	62236621	.	G	A	.	.	MAF_USDA=5.738
NC_035092.1	62236777	.	G	A	.	.	MAF_USDA=5.738
NC_035092.1	62236790	.	G	A	.	.	MAF_INRAE=14.557;MAF_USDA=8.824
NC_035092.1	62236991	.	C	A	.	.	MAF_USDA=4.098
NC_035092.1	62237046	.	C	T	.	.	MAF_USDA=1.639
NC_035092.1	62237061	.	G	T	.	.	MAF_USDA=3.279
NC_035092.1	62237119	.	C	T	.	.	MAF_USDA=2.083
NC_035092.1	62237121	.	A	G	.	.	MAF_USDA=2.083
NC_035092.1	62237241	.	T	G	.	.	MAF_INRAE=15.0;MAF_USDA=2.381
NC_035092.1	62237356	.	G	A	.	.	MAF_USDA=1.639
NC_035092.1	62237480	.	T	C	.	.	MAF_USDA=6.557
NC_035092.1	62237887	.	T	A	.	.	MAF_USDA=5.357
NC_035092.1	62237985	.	G	C	.	.	MAF_USDA=6.557
NC_035092.1	62238005	.	A	C	.	.	MAF_USDA=3.279
NC_035092.1	62238028	.	G	A	.	.	MAF_USDA=1.639
NC_035092.1	62238041	.	A	C	.	.	MAF_INRAE=7.5
NC_035092.1	62238063	.	G	A	.	.	MAF_INRAE=1.899
NC_035092.1	62238099	.	G	A	.	.	MAF_USDA=9.836
NC_035092.1	62240051	.	A	G	.	.	MAF_USDA=23.81
NC_035092.1	62240075	.	A	T	.	.	MAF_USDA=1.639
NC_035092.1	62240099	.	T	C	.	.	MAF_USDA=3.279
NC_035092.1	62240167	.	G	A	.	.	MAF_INRAE=36.842;MAF_USDA=47.647
NC_035092.1	62240213	.	G	T	.	.	MAF_USDA=12.5
NC_035092.1	62240218	.	G	C	.	.	MAF_USDA=10.417
NC_035092.1	62240219	.	C	A	.	.	MAF_USDA=10.417
NC_035092.1	62240260	.	A	G	.	.	MAF_USDA=45.652
NC_035092.1	62240395	.	C	T	.	.	MAF_USDA=6.25
NC_035092.1	62240437	.	C	G	.	.	MAF_USDA=5.738
NC_035092.1	62240508	.	A	G	.	.	MAF_INRAE=21.053;MAF_USDA=4.706
NC_035092.1	62240638	.	A	T	.	.	MAF_USDA=41.667
NC_035092.1	62242634	.	A	G	.	.	MAF_USDA=7.377
NC_035092.1	62242687	.	C	T	.	.	MAF_USDA=1.639
NC_035092.1	62242861	.	C	A	.	.	MAF_INRAE=5.833;MAF_USDA=8.235
NC_035092.1	62242882	.	G	A	.	.	MAF_USDA=2.459
NC_035092.1	62242922	.	A	G	.	.	MAF_USDA=1.639
NC_035092.1	62242955	.	C	T	.	.	MAF_USDA=7.059
NC_035092.1	62242993	.	C	A	.	.	MAF_INRAE=14.557;MAF_USDA=14.583
NC_035092.1	62243004	.	C	A	.	.	MAF_USDA=2.083
NC_035092.1	62243065	.	A	G	.	.	MAF_USDA=1.176
NC_035092.1	62243083	.	A	G	.	.	MAF_USDA=2.083
NC_035092.1	62243159	.	C	G	.	.	MAF_INRAE=5.833;MAF_USDA=9.412
NC_035092.1	62243332	.	C	T	.	.	MAF_INRAE=36.842;MAF_USDA=23.529
NC_035092.1	62243350	.	A	C	.	.	MAF_INRAE=5.263;MAF_USDA=7.738
NC_035092.1	62243425	.	C	A	.	.	MAF_INRAE=6.667
NC_035092.1	62243435	.	G	A	.	.	MAF_USDA=5.738
NC_035092.1	62243439	.	A	G	.	.	MAF_INRAE=7.5
NC_035092.1	62243442	.	C	A	.	.	MAF_INRAE=7.5
NC_035092.1	62243483	.	A	G	.	.	MAF_INRAE=13.924;MAF_USDA=8.235
NC_035092.1	62243490	.	A	T	.	.	MAF_USDA=10.417
NC_035092.1	62243492	.	T	G	.	.	MAF_USDA=12.5
NC_035092.1	62243495	.	T	C	.	.	MAF_USDA=16.667
NC_035092.1	62243497	.	T	C	.	.	MAF_USDA=14.583
NC_035092.1	62243500	.	A	T	.	.	MAF_USDA=14.583
NC_035092.1	62243541	.	C	T	.	.	MAF_USDA=16.667
NC_035092.1	62243593	.	G	A	.	.	MAF_INRAE=10.759;MAF_USDA=4.706
NC_035092.1	62243635	.	G	C	.	.	MAF_INRAE=12.025;MAF_USDA=21.765
NC_035092.1	62243636	.	C	T	.	.	MAF_INRAE=10.833;MAF_USDA=21.765
NC_035092.1	62243664	.	A	G	.	.	MAF_USDA=1.639
NC_035092.1	62243684	.	G	A	.	.	MAF_INRAE=45.57;MAF_USDA=13.529
NC_035092.1	62243701	.	C	G	.	.	MAF_INRAE=2.5
NC_035092.1	62243704	.	A	C	.	.	MAF_INRAE=7.5
NC_035092.1	62243710	.	A	G	.	.	MAF_INRAE=3.333
NC_035092.1	62243780	.	A	G	.	.	MAF_INRAE=2.5
NC_035092.1	62243790	.	T	A	.	.	MAF_INRAE=2.5
NC_035092.1	62243872	.	A	C	.	.	MAF_INRAE=5.263;MAF_USDA=1.639
NC_035092.1	62243955	.	G	C	.	.	MAF_INRAE=14.557;MAF_USDA=9.412
NC_035092.1	62244033	.	C	T	.	.	MAF_INRAE=5.0;MAF_USDA=2.083
NC_035092.1	62244040	.	G	T	.	.	MAF_USDA=1.639
NC_035092.1	62244062	.	G	C	.	.	MAF_USDA=1.639
NC_035092.1	62244217	.	T	A	.	.	MAF_USDA=1.639
NC_035092.1	62244222	.	G	T	.	.	MAF_USDA=15.574
NC_035092.1	62244272	.	A	G	.	.	MAF_INRAE=15.19;MAF_USDA=8.235
NC_035092.1	62244302	.	T	C	.	.	MAF_USDA=2.083
NC_035092.1	62244328	.	C	G	.	.	MAF_USDA=1.639
NC_035092.1	62244409	.	C	T	.	.	MAF_INRAE=15.19;MAF_USDA=5.882
NC_035092.1	62244478	.	G	T	.	.	MAF_USDA=2.083
NC_035092.1	62244511	.	G	A	.	.	MAF_USDA=2.083
NC_035092.1	62244533	.	C	T	.	.	MAF_INRAE=16.456;MAF_USDA=12.941
NC_035092.1	62244594	.	A	T	.	.	MAF_INRAE=17.5;MAF_USDA=4.118
NC_035092.1	62244595	.	A	T	.	.	MAF_INRAE=17.5;MAF_USDA=4.118
NC_035092.1	62244616	.	A	C	.	.	MAF_USDA=4.167
NC_035092.1	62244644	.	A	T	.	.	MAF_INRAE=5.263;MAF_USDA=5.882
NC_035092.1	62244654	.	A	T	.	.	MAF_INRAE=13.291;MAF_USDA=23.529
NC_035092.1	62244715	.	T	C	.	.	MAF_USDA=5.738
NC_035092.1	62244787	.	G	T	.	.	MAF_USDA=3.279
NC_035092.1	62244817	.	G	T	.	.	MAF_USDA=2.353
NC_035092.1	62245116	.	C	T	.	.	MAF_USDA=6.25
NC_035092.1	62245201	.	C	T	.	.	MAF_USDA=2.083
NC_035092.1	62245310	.	A	G	.	.	MAF_USDA=2.083
NC_035092.1	62245358	.	A	C	.	.	MAF_INRAE=44.937;MAF_USDA=5.882
NC_035092.1	62245385	.	A	C	.	.	MAF_USDA=1.639
NC_035092.1	62245396	.	A	T	.	.	MAF_USDA=2.083
NC_035092.1	62245551	.	G	T	.	.	MAF_USDA=2.083
NC_035092.1	62245682	.	G	A	.	.	MAF_USDA=13.115
NC_035092.1	62245907	.	C	T	.	.	MAF_USDA=2.083
NC_035092.1	62245909	.	G	C	.	.	MAF_USDA=5.738
NC_035092.1	62246059	.	T	A	.	.	MAF_USDA=1.765
NC_035092.1	62246125	.	G	A	.	.	MAF_USDA=6.471
NC_035092.1	62246306	.	T	A	.	.	MAF_USDA=4.098
NC_035092.1	62246342	.	C	T	.	.	MAF_INRAE=3.165;MAF_USDA=13.529
NC_035092.1	62246416	.	G	A	.	.	MAF_USDA=2.459
NC_035092.1	62246445	.	G	C	.	.	MAF_INRAE=1.667
NC_035092.1	62246502	.	G	A	.	.	MAF_USDA=1.639
NC_035092.1	62246610	.	C	G	.	.	MAF_USDA=7.377
NC_035092.1	62246627	.	C	T	.	.	MAF_USDA=9.016
NC_035092.1	62246668	.	A	C	.	.	MAF_INRAE=4.167;MAF_USDA=11.176
NC_035092.1	62246748	.	A	T	.	.	MAF_INRAE=25.0;MAF_USDA=7.377
NC_035092.1	62246814	.	C	A	.	.	MAF_USDA=1.639
NC_035092.1	62246880	.	C	T	.	.	MAF_INRAE=8.228;MAF_USDA=15.294
NC_035092.1	62247013	.	G	A	.	.	MAF_INRAE=13.291;MAF_USDA=37.647
NC_035092.1	62247063	.	A	T	.	.	MAF_INRAE=5.696
NC_035092.1	62247087	.	A	G	.	.	MAF_USDA=3.279
NC_035092.1	62247093	.	T	G	.	.	MAF_INRAE=16.667;MAF_USDA=2.083
NC_035092.1	62247134	.	G	A	.	.	MAF_INRAE=5.263;MAF_USDA=7.647
NC_035092.1	62247208	.	C	T	.	.	MAF_USDA=1.765
NC_035092.1	62247566	.	T	C	.	.	MAF_USDA=2.459
NC_035092.1	62247596	.	C	G	.	.	MAF_USDA=6.471
NC_035092.1	62247763	.	T	C	.	.	MAF_INRAE=15.789;MAF_USDA=2.353
NC_035092.1	62247903	.	G	A	.	.	MAF_USDA=2.459
NC_035092.1	62247963	.	C	T	.	.	MAF_USDA=6.557
NC_035092.1	62247966	.	T	C	.	.	MAF_USDA=4.918
NC_035092.1	62247970	.	A	G	.	.	MAF_USDA=4.918
NC_035092.1	62247977	.	T	C	.	.	MAF_USDA=4.918
NC_035092.1	62247987	.	T	G	.	.	MAF_USDA=4.918
NC_035092.1	62247992	.	T	C	.	.	MAF_USDA=4.918
NC_035092.1	62248000	.	C	T	.	.	MAF_INRAE=44.937;MAF_USDA=16.471
NC_035092.1	62248068	.	G	T	.	.	MAF_USDA=33.333
NC_035092.1	62248104	.	T	C	.	.	MAF_USDA=2.459
NC_035092.1	62248116	.	G	A	.	.	MAF_USDA=6.557
NC_035092.1	62248122	.	G	A	.	.	MAF_USDA=1.639
NC_035092.1	62248136	.	C	T	.	.	MAF_USDA=28.235
NC_035092.1	62248138	.	C	A	.	.	MAF_USDA=1.639
NC_035092.1	62248144	.	T	C	.	.	MAF_USDA=30.588
NC_035092.1	62248146	.	T	C	.	.	MAF_USDA=24.59
NC_035092.1	62248185	.	C	G	.	.	MAF_USDA=29.167
NC_035092.1	62248208	.	C	T	.	.	MAF_INRAE=2.5
NC_035092.1	62248210	.	C	T	.	.	MAF_INRAE=11.392
NC_035092.1	62248218	.	G	A	.	.	MAF_INRAE=10.0
NC_035092.1	62248459	.	C	T	.	.	MAF_USDA=2.459
NC_035092.1	62248471	.	C	A	.	.	MAF_USDA=1.639
NC_035092.1	62248626	.	C	T	.	.	MAF_INRAE=5.263;MAF_USDA=8.333
NC_035092.1	62248632	.	T	C	.	.	MAF_USDA=8.333
NC_035092.1	62248655	.	T	A	.	.	MAF_USDA=2.459
NC_035092.1	62248662	.	T	C	.	.	MAF_USDA=1.667
NC_035092.1	62248904	.	C	A	.	.	MAF_USDA=2.941
NC_035092.1	62249170	.	C	T	.	.	MAF_INRAE=46.835;MAF_USDA=15.882
NC_035092.1	62249498	.	A	C	.	.	MAF_INRAE=5.263
NC_035092.1	62249677	.	G	T	.	.	MAF_INRAE=2.532;MAF_USDA=4.167
NC_035092.1	62249759	.	T	A	.	.	MAF_USDA=1.639
NC_035092.1	62249766	.	A	C	.	.	MAF_USDA=1.639
NC_035092.1	62249814	.	C	A	.	.	MAF_INRAE=5.696
NC_035092.1	62249966	.	A	G	.	.	MAF_INRAE=41.139;MAF_USDA=14.118
NC_035092.1	62249997	.	G	T	.	.	MAF_USDA=1.639
NC_035092.1	62250036	.	G	A	.	.	MAF_USDA=2.941
NC_035092.1	62250119	.	G	T	.	.	MAF_INRAE=16.667
NC_035092.1	62250140	.	G	A	.	.	MAF_USDA=5.882
NC_035092.1	62250143	.	C	T	.	.	MAF_INRAE=1.667
NC_035092.1	62250150	.	T	G	.	.	MAF_INRAE=4.167
NC_035092.1	62250157	.	G	A	.	.	MAF_INRAE=2.5
NC_035092.1	62250286	.	A	G	.	.	MAF_INRAE=3.797;MAF_USDA=18.235
NC_035092.1	62250488	.	C	T	.	.	MAF_USDA=1.639
NC_035092.1	62250622	.	C	T	.	.	MAF_INRAE=2.532
NC_035092.1	62250624	.	T	C	.	.	MAF_INRAE=17.5
NC_035092.1	62250732	.	C	T	.	.	MAF_USDA=12.5
NC_035092.1	62250820	.	T	C	.	.	MAF_USDA=1.639
NC_035092.1	62250838	.	T	C	.	.	MAF_USDA=4.918
NC_035092.1	62250968	.	A	G	.	.	MAF_USDA=1.639
NC_035092.1	62251162	.	G	T	.	.	MAF_USDA=1.639
NC_035092.1	62251260	.	T	A	.	.	MAF_INRAE=10.759;MAF_USDA=4.706
NC_035092.1	62251282	.	C	A	.	.	MAF_USDA=4.918
NC_035092.1	62251319	.	C	A	.	.	MAF_INRAE=16.667;MAF_USDA=1.176
NC_035092.1	62251320	.	G	A	.	.	MAF_INRAE=10.759;MAF_USDA=3.529
NC_035092.1	62251416	.	G	A	.	.	MAF_USDA=5.738
NC_035092.1	62251530	.	T	G	.	.	MAF_USDA=5.882
NC_035092.1	62251776	.	C	T	.	.	MAF_USDA=8.197
NC_035092.1	62251825	.	G	T	.	.	MAF_USDA=6.557
NC_035092.1	62251834	.	A	G	.	.	MAF_USDA=5.738
NC_035092.1	62251846	.	T	A	.	.	MAF_USDA=7.377
NC_035092.1	62251911	.	G	T	.	.	MAF_USDA=8.197
NC_035092.1	62251917	.	A	C	.	.	MAF_INRAE=9.167;MAF_USDA=31.967
NC_035092.1	62251919	.	T	C	.	.	MAF_USDA=7.377
NC_035092.1	62251940	.	G	A	.	.	MAF_INRAE=19.62;MAF_USDA=9.016
NC_035092.1	62251951	.	G	C	.	.	MAF_INRAE=17.5
NC_035092.1	62252033	.	A	C	.	.	MAF_INRAE=19.167
NC_035092.1	62252071	.	T	G	.	.	MAF_USDA=2.459
NC_035092.1	62252072	.	G	T	.	.	MAF_USDA=3.279
NC_035092.1	62252103	.	C	T	.	.	MAF_INRAE=10.759;MAF_USDA=5.882
NC_035092.1	62252104	.	G	A	.	.	MAF_USDA=3.279
NC_035092.1	62252155	.	C	T	.	.	MAF_USDA=4.098
NC_035092.1	62252187	.	G	A	.	.	MAF_USDA=4.918
NC_035092.1	62252196	.	T	C	.	.	MAF_USDA=4.918
NC_035092.1	62252207	.	T	G	.	.	MAF_INRAE=26.582;MAF_USDA=10.588
NC_035092.1	62252310	.	G	A	.	.	MAF_INRAE=13.291;MAF_USDA=9.412
NC_035092.1	62252378	.	C	G	.	.	MAF_INRAE=9.494;MAF_USDA=21.765
NC_035092.1	62252549	.	A	T	.	.	MAF_USDA=20.0
NC_035092.1	62252562	.	A	G	.	.	MAF_INRAE=13.291;MAF_USDA=23.529
NC_035092.1	62252634	.	C	T	.	.	MAF_USDA=2.459
NC_035092.1	62252673	.	G	A	.	.	MAF_USDA=5.738
NC_035092.1	62252786	.	G	T	.	.	MAF_USDA=4.167
NC_035092.1	62252847	.	G	A	.	.	MAF_USDA=6.557
NC_035092.1	62252925	.	A	G	.	.	MAF_INRAE=44.937;MAF_USDA=23.529
NC_035092.1	62252934	.	T	C	.	.	MAF_USDA=1.639
NC_035092.1	62253106	.	A	T	.	.	MAF_USDA=14.118
NC_035092.1	62253131	.	T	A	.	.	MAF_INRAE=17.5
NC_035092.1	62253159	.	G	A	.	.	MAF_INRAE=2.532
NC_035092.1	62253254	.	G	T	.	.	MAF_USDA=2.941
NC_035092.1	62253328	.	C	T	.	.	MAF_USDA=1.639
NC_035092.1	62253369	.	A	T	.	.	MAF_INRAE=34.177;MAF_USDA=32.941
NC_035092.1	62253370	.	A	T	.	.	MAF_INRAE=5.833;MAF_USDA=25.0
NC_035092.1	62253373	.	T	G	.	.	MAF_USDA=20.0
NC_035092.1	62253452	.	C	A	.	.	MAF_USDA=4.098
NC_035092.1	62253515	.	A	C	.	.	MAF_INRAE=13.291;MAF_USDA=12.941
NC_035092.1	62253521	.	G	A	.	.	MAF_USDA=2.459
NC_035092.1	62253575	.	T	G	.	.	MAF_INRAE=13.291;MAF_USDA=14.118
NC_035092.1	62253584	.	G	C	.	.	MAF_INRAE=13.291;MAF_USDA=14.118
NC_035092.1	62253585	.	T	C	.	.	MAF_INRAE=5.833;MAF_USDA=14.118
NC_035092.1	62253591	.	G	A	.	.	MAF_INRAE=18.333;MAF_USDA=1.639
NC_035092.1	62253602	.	T	C	.	.	MAF_INRAE=13.291;MAF_USDA=14.118
NC_035092.1	62253632	.	G	T	.	.	MAF_USDA=4.918
NC_035092.1	62253638	.	G	C	.	.	MAF_USDA=4.918
NC_035092.1	62253662	.	A	C	.	.	MAF_INRAE=16.667;MAF_USDA=2.083
NC_035092.1	62253668	.	C	G	.	.	MAF_INRAE=21.519;MAF_USDA=20.0
NC_035092.1	62253773	.	G	T	.	.	MAF_USDA=4.098
NC_035092.1	62253874	.	A	T	.	.	MAF_INRAE=34.81;MAF_USDA=45.882
NC_035092.1	62253912	.	G	C	.	.	MAF_INRAE=46.835;MAF_USDA=41.176
NC_035092.1	62253952	.	A	G	.	.	MAF_USDA=1.639
NC_035092.1	62253982	.	A	G	.	.	MAF_USDA=17.647
NC_035092.1	62253993	.	A	G	.	.	MAF_USDA=38.235
NC_035092.1	62253994	.	G	A	.	.	MAF_USDA=6.471
NC_035092.1	62253998	.	T	C	.	.	MAF_USDA=17.059
NC_035092.1	62254010	.	C	T	.	.	MAF_INRAE=13.291;MAF_USDA=12.353
NC_035092.1	62254016	.	C	T	.	.	MAF_INRAE=28.481;MAF_USDA=20.588
NC_035092.1	62254028	.	C	T	.	.	MAF_USDA=1.639
NC_035092.1	62254072	.	A	G	.	.	MAF_INRAE=15.19;MAF_USDA=6.25
NC_035092.1	62254088	.	T	C	.	.	MAF_USDA=1.639
NC_035092.1	62254126	.	G	T	.	.	MAF_USDA=1.639
NC_035092.1	62254127	.	A	G	.	.	MAF_USDA=1.639
NC_035092.1	62254135	.	G	A	.	.	MAF_USDA=2.459
NC_035092.1	62254136	.	C	T	.	.	MAF_USDA=4.918
NC_035092.1	62254160	.	T	C	.	.	MAF_USDA=3.279
NC_035092.1	62254162	.	A	G	.	.	MAF_USDA=22.941
NC_035092.1	62254198	.	G	T	.	.	MAF_USDA=31.25
NC_035092.1	62254297	.	A	G	.	.	MAF_USDA=33.529
NC_035092.1	62254307	.	G	A	.	.	MAF_USDA=2.459
NC_035092.1	62254322	.	T	A	.	.	MAF_USDA=1.639
NC_035092.1	62254324	.	G	A	.	.	MAF_USDA=12.941
NC_035092.1	62254351	.	A	G	.	.	MAF_USDA=41.667
NC_035092.1	62254439	.	A	G	.	.	MAF_INRAE=12.658;MAF_USDA=10.0
NC_035092.1	62254486	.	C	T	.	.	MAF_INRAE=48.101;MAF_USDA=41.765
NC_035092.1	62254491	.	A	G	.	.	MAF_INRAE=17.5;MAF_USDA=1.176
NC_035092.1	62254506	.	A	T	.	.	MAF_USDA=1.639
NC_035092.1	62254512	.	C	G	.	.	MAF_USDA=6.25
NC_035092.1	62254556	.	G	A	.	.	MAF_USDA=1.639
NC_035092.1	62254603	.	T	C	.	.	MAF_INRAE=48.734;MAF_USDA=40.164
NC_035092.1	62254668	.	T	A	.	.	MAF_USDA=1.765
NC_035092.1	62254673	.	A	C	.	.	MAF_USDA=3.279
NC_035092.1	62254702	.	T	C	.	.	MAF_USDA=4.167
NC_035092.1	62254710	.	A	T	.	.	MAF_USDA=37.5
NC_035092.1	62254828	.	T	C	.	.	MAF_USDA=39.13
NC_035092.1	62254986	.	G	C	.	.	MAF_USDA=37.5
NC_035092.1	62255936	.	A	C	.	.	MAF_USDA=14.583
NC_035092.1	62255959	.	G	A	.	.	MAF_USDA=9.016
NC_035092.1	62255970	.	A	C	.	.	MAF_USDA=16.667
NC_035092.1	62256053	.	G	C	.	.	MAF_INRAE=5.0
NC_035092.1	62256057	.	C	A	.	.	MAF_INRAE=5.0
NC_035092.1	62256217	.	G	C	.	.	MAF_USDA=29.167
NC_035092.1	62256219	.	A	T	.	.	MAF_USDA=6.557
NC_035092.1	62256224	.	A	G	.	.	MAF_USDA=7.377
NC_035092.1	62256344	.	T	C	.	.	MAF_INRAE=21.519;MAF_USDA=15.882
NC_035092.1	62256422	.	G	A	.	.	MAF_USDA=5.738
NC_035092.1	62256574	.	G	A	.	.	MAF_USDA=5.738
NC_035092.1	62256606	.	C	A	.	.	MAF_INRAE=13.291;MAF_USDA=9.412
NC_035092.1	62256676	.	A	T	.	.	MAF_USDA=13.115
NC_035092.1	62256678	.	C	T	.	.	MAF_USDA=13.934
NC_035092.1	62256696	.	G	T	.	.	MAF_USDA=20.492
NC_035092.1	62256709	.	C	A	.	.	MAF_USDA=18.75
NC_035092.1	62256723	.	T	C	.	.	MAF_USDA=10.656
NC_035092.1	62256735	.	C	A	.	.	MAF_INRAE=5.0;MAF_USDA=25.0
NC_035092.1	62256741	.	T	A	.	.	MAF_INRAE=32.911;MAF_USDA=10.588
NC_035092.1	62256751	.	C	A	.	.	MAF_INRAE=5.833
NC_035092.1	62256752	.	G	A	.	.	MAF_USDA=12.295
NC_035092.1	62256780	.	C	T	.	.	MAF_USDA=10.417
NC_035092.1	62256782	.	A	T	.	.	MAF_USDA=12.5
NC_035092.1	62256784	.	A	G	.	.	MAF_INRAE=20.0
NC_035092.1	62256796	.	C	T	.	.	MAF_INRAE=2.5
NC_035092.1	62256805	.	G	A	.	.	MAF_INRAE=1.667
NC_035092.1	62256827	.	G	C	.	.	MAF_INRAE=34.167
NC_035092.1	62256833	.	C	G	.	.	MAF_USDA=14.583
NC_035092.1	62256836	.	A	T	.	.	MAF_INRAE=2.5
NC_035092.1	62256849	.	C	T	.	.	MAF_INRAE=5.0
NC_035092.1	62256855	.	T	C	.	.	MAF_INRAE=34.167
NC_035092.1	62256856	.	G	A	.	.	MAF_INRAE=35.0
NC_035092.1	62256893	.	C	A	.	.	MAF_INRAE=31.667
NC_035092.1	62256900	.	T	C	.	.	MAF_INRAE=33.333
NC_035092.1	62256906	.	C	A	.	.	MAF_USDA=14.754
NC_035092.1	62256909	.	A	G	.	.	MAF_USDA=14.754
NC_035092.1	62256925	.	A	G	.	.	MAF_INRAE=27.5
NC_035092.1	62256930	.	C	T	.	.	MAF_INRAE=30.0
NC_035092.1	62256936	.	G	A	.	.	MAF_INRAE=1.667
NC_035092.1	62256937	.	G	A	.	.	MAF_INRAE=1.667
NC_035092.1	62256944	.	A	G	.	.	MAF_INRAE=33.333;MAF_USDA=10.0
NC_035092.1	62256946	.	G	A	.	.	MAF_INRAE=2.5;MAF_USDA=15.574
NC_035092.1	62256965	.	G	T	.	.	MAF_INRAE=1.667;MAF_USDA=15.574
NC_035092.1	62256977	.	C	G	.	.	MAF_INRAE=9.167;MAF_USDA=14.583
NC_035092.1	62256978	.	A	G	.	.	MAF_INRAE=9.167;MAF_USDA=16.667
NC_035092.1	62256993	.	A	C	.	.	MAF_INRAE=6.667
NC_035092.1	62256997	.	A	G	.	.	MAF_INRAE=5.833
NC_035092.1	62256999	.	A	G	.	.	MAF_INRAE=5.0;MAF_USDA=18.852
NC_035092.1	62257002	.	C	T	.	.	MAF_USDA=3.279
NC_035092.1	62257003	.	G	A	.	.	MAF_INRAE=5.833
NC_035092.1	62257043	.	A	C	.	.	MAF_INRAE=20.0
NC_035092.1	62257045	.	G	A	.	.	MAF_INRAE=20.0
NC_035092.1	62257070	.	A	G	.	.	MAF_USDA=6.557
NC_035092.1	62257104	.	T	C	.	.	MAF_INRAE=34.167
NC_035092.1	62257107	.	G	T	.	.	MAF_USDA=14.754
NC_035092.1	62257109	.	T	G	.	.	MAF_INRAE=35.0
NC_035092.1	62257119	.	G	C	.	.	MAF_INRAE=35.0
NC_035092.1	62257149	.	G	A	.	.	MAF_INRAE=33.333
NC_035092.1	62257178	.	G	C	.	.	MAF_INRAE=2.632
NC_035092.1	62257193	.	A	T	.	.	MAF_USDA=5.738
NC_035092.1	62257195	.	C	T	.	.	MAF_USDA=5.738
NC_035092.1	62257214	.	T	A	.	.	MAF_INRAE=28.333;MAF_USDA=16.667
NC_035092.1	62257233	.	G	T	.	.	MAF_INRAE=31.667
NC_035092.1	62257236	.	A	G	.	.	MAF_USDA=8.235
NC_035092.1	62257263	.	G	A	.	.	MAF_INRAE=12.5
NC_035092.1	62257342	.	A	T	.	.	MAF_INRAE=8.333
NC_035092.1	62257355	.	C	T	.	.	MAF_INRAE=1.667
NC_035092.1	62257359	.	T	C	.	.	MAF_INRAE=1.667
NC_035092.1	62257371	.	G	T	.	.	MAF_INRAE=1.667
NC_035092.1	62257372	.	A	T	.	.	MAF_USDA=2.459
NC_035092.1	62257377	.	A	G	.	.	MAF_INRAE=1.667
NC_035092.1	62257392	.	G	T	.	.	MAF_INRAE=6.667
NC_035092.1	62257400	.	T	G	.	.	MAF_INRAE=5.0
NC_035092.1	62257424	.	G	T	.	.	MAF_INRAE=32.5
NC_035092.1	62257426	.	A	G	.	.	MAF_INRAE=5.0
NC_035092.1	62257437	.	G	T	.	.	MAF_INRAE=33.333
NC_035092.1	62257440	.	T	A	.	.	MAF_INRAE=6.667
NC_035092.1	62257443	.	T	G	.	.	MAF_INRAE=5.833
NC_035092.1	62257446	.	A	G	.	.	MAF_INRAE=5.0
NC_035092.1	62257460	.	T	G	.	.	MAF_INRAE=32.5
NC_035092.1	62257461	.	G	T	.	.	MAF_USDA=2.459
NC_035092.1	62257464	.	A	C	.	.	MAF_INRAE=2.5
NC_035092.1	62257480	.	T	G	.	.	MAF_INRAE=32.5
NC_035092.1	62257519	.	A	T	.	.	MAF_USDA=5.738
NC_035092.1	62257554	.	T	C	.	.	MAF_USDA=5.738
NC_035092.1	62257558	.	T	C	.	.	MAF_USDA=5.738
NC_035092.1	62257582	.	G	T	.	.	MAF_INRAE=2.532;MAF_USDA=4.167
NC_035092.1	62257718	.	G	A	.	.	MAF_USDA=2.459
NC_035092.1	62257766	.	C	T	.	.	MAF_USDA=4.098
NC_035092.1	62257841	.	C	T	.	.	MAF_INRAE=21.519;MAF_USDA=18.235
NC_035092.1	62257872	.	A	G	.	.	MAF_INRAE=21.519;MAF_USDA=15.882
NC_035092.1	62258011	.	G	A	.	.	MAF_INRAE=34.81;MAF_USDA=28.824
NC_035092.1	62258063	.	G	T	.	.	MAF_INRAE=5.833
NC_035092.1	62258099	.	G	A	.	.	MAF_USDA=7.377
NC_035092.1	62258130	.	C	G	.	.	MAF_INRAE=13.291;MAF_USDA=16.471
NC_035092.1	62258188	.	C	T	.	.	MAF_INRAE=17.5;MAF_USDA=2.083
NC_035092.1	62258232	.	C	T	.	.	MAF_USDA=4.167
NC_035092.1	62258319	.	G	A	.	.	MAF_INRAE=48.101;MAF_USDA=48.824
NC_035092.1	62258344	.	G	C	.	.	MAF_INRAE=13.291;MAF_USDA=21.176
NC_035092.1	62258370	.	T	C	.	.	MAF_INRAE=34.177;MAF_USDA=26.471
NC_035092.1	62258399	.	A	T	.	.	MAF_INRAE=34.177;MAF_USDA=25.882
NC_035092.1	62258421	.	A	G	.	.	MAF_USDA=1.639
NC_035092.1	62258443	.	C	T	.	.	MAF_USDA=1.639
NC_035092.1	62258456	.	G	C	.	.	MAF_USDA=6.557
NC_035092.1	62258495	.	C	A	.	.	MAF_USDA=5.738
NC_035092.1	62258592	.	C	T	.	.	MAF_INRAE=37.5;MAF_USDA=31.25
NC_035092.1	62258620	.	T	G	.	.	MAF_INRAE=13.924;MAF_USDA=4.706
NC_035092.1	62258864	.	G	A	.	.	MAF_USDA=6.557
NC_035092.1	62258961	.	G	A	.	.	MAF_USDA=3.279
NC_035092.1	62258966	.	C	T	.	.	MAF_INRAE=13.291;MAF_USDA=16.471
NC_035092.1	62259033	.	C	T	.	.	MAF_INRAE=34.81;MAF_USDA=28.824
NC_035092.1	62259054	.	C	T	.	.	MAF_USDA=6.557
NC_035092.1	62259061	.	A	C	.	.	MAF_USDA=6.557
NC_035092.1	62259092	.	C	T	.	.	MAF_USDA=1.639
NC_035092.1	62259158	.	A	C	.	.	MAF_USDA=3.279
NC_035092.1	62259341	.	C	A	.	.	MAF_USDA=1.639
NC_035092.1	62259357	.	C	T	.	.	MAF_USDA=2.459
NC_035092.1	62259397	.	C	G	.	.	MAF_INRAE=30.38;MAF_USDA=37.647
NC_035092.1	62259431	.	T	C	.	.	MAF_INRAE=30.38;MAF_USDA=37.059
NC_035092.1	62259433	.	G	A	.	.	MAF_USDA=2.459
NC_035092.1	62259482	.	T	C	.	.	MAF_INRAE=31.013;MAF_USDA=36.471
NC_035092.1	62259621	.	A	G	.	.	MAF_INRAE=31.013;MAF_USDA=35.882
NC_035092.1	62259719	.	A	G	.	.	MAF_INRAE=5.696;MAF_USDA=4.167
NC_035092.1	62259908	.	C	T	.	.	MAF_USDA=5.738
NC_035092.1	62259988	.	A	T	.	.	MAF_USDA=1.639
NC_035092.1	62259989	.	C	T	.	.	MAF_USDA=1.639
NC_035092.1	62260009	.	G	A	.	.	MAF_USDA=2.459
NC_035092.1	62260104	.	C	T	.	.	MAF_INRAE=13.291;MAF_USDA=16.471
NC_035092.1	62260162	.	G	A	.	.	MAF_INRAE=17.5;MAF_USDA=2.083
NC_035092.1	62260219	.	T	G	.	.	MAF_INRAE=31.646;MAF_USDA=33.333
NC_035092.1	62260221	.	C	A	.	.	MAF_INRAE=40.0;MAF_USDA=33.333
NC_035092.1	62260276	.	A	T	.	.	MAF_INRAE=21.519;MAF_USDA=14.118
NC_035092.1	62260281	.	C	T	.	.	MAF_INRAE=34.81;MAF_USDA=30.0
NC_035092.1	62260315	.	G	A	.	.	MAF_INRAE=34.177;MAF_USDA=30.588
NC_035092.1	62260491	.	G	A	.	.	MAF_USDA=7.647
NC_035092.1	62260506	.	G	T	.	.	MAF_USDA=10.588
NC_035092.1	62260527	.	T	C	.	.	MAF_USDA=2.459
NC_035092.1	62260582	.	A	G	.	.	MAF_USDA=6.25
NC_035092.1	62260609	.	C	A	.	.	MAF_USDA=4.167
NC_035092.1	62260646	.	C	A	.	.	MAF_USDA=4.167
NC_035092.1	62260703	.	G	A	.	.	MAF_USDA=8.824
NC_035092.1	62260748	.	A	G	.	.	MAF_USDA=5.294
NC_035092.1	62260780	.	G	A	.	.	MAF_USDA=31.25
NC_035092.1	62260787	.	C	T	.	.	MAF_USDA=33.333
NC_035092.1	62260837	.	G	A	.	.	MAF_USDA=10.714
NC_035092.1	62260967	.	G	T	.	.	MAF_INRAE=26.316;MAF_USDA=21.176
NC_035092.1	62261074	.	G	T	.	.	MAF_INRAE=39.241;MAF_USDA=25.0
NC_035092.1	62261079	.	A	C	.	.	MAF_USDA=3.333
NC_035092.1	62261138	.	G	A	.	.	MAF_USDA=1.639
NC_035092.1	62261696	.	G	T	.	.	MAF_USDA=7.377
NC_035092.1	62261791	.	G	T	.	.	MAF_USDA=4.098
NC_035092.1	62261831	.	G	A	.	.	MAF_INRAE=21.667;MAF_USDA=35.417
NC_035092.1	62261866	.	T	G	.	.	MAF_INRAE=1.667;MAF_USDA=13.115
NC_035092.1	62261879	.	G	A	.	.	MAF_INRAE=2.5
NC_035092.1	62261907	.	A	T	.	.	MAF_INRAE=32.911;MAF_USDA=23.529
NC_035092.1	62261908	.	A	C	.	.	MAF_INRAE=5.263;MAF_USDA=2.353
NC_035092.1	62261940	.	T	A	.	.	MAF_USDA=4.098
NC_035092.1	62261997	.	C	T	.	.	MAF_USDA=3.279
NC_035092.1	62262188	.	A	G	.	.	MAF_USDA=42.353
NC_035092.1	62262232	.	T	G	.	.	MAF_USDA=1.639
NC_035092.1	62262252	.	C	A	.	.	MAF_USDA=1.639
NC_035092.1	62262376	.	G	T	.	.	MAF_USDA=4.918
NC_035092.1	62262423	.	A	C	.	.	MAF_USDA=2.5
NC_035092.1	62262434	.	T	A	.	.	MAF_INRAE=12.025;MAF_USDA=14.286
NC_035092.1	62262435	.	G	T	.	.	MAF_USDA=4.167
NC_035092.1	62262579	.	T	G	.	.	MAF_USDA=37.059
NC_035092.1	62262598	.	C	T	.	.	MAF_INRAE=16.667;MAF_USDA=2.083
NC_035092.1	62262828	.	G	T	.	.	MAF_USDA=4.918
NC_035092.1	62262919	.	G	T	.	.	MAF_INRAE=10.526
NC_035092.1	62262954	.	T	C	.	.	MAF_USDA=6.557
NC_035092.1	62263015	.	C	T	.	.	MAF_USDA=17.647
NC_035092.1	62263214	.	G	T	.	.	MAF_USDA=3.333
NC_035092.1	62263246	.	G	T	.	.	MAF_USDA=2.5
NC_035092.1	62263262	.	A	G	.	.	MAF_INRAE=5.833;MAF_USDA=11.31
NC_035092.1	62263349	.	A	G	.	.	MAF_USDA=6.471
NC_035092.1	62263440	.	T	G	.	.	MAF_USDA=18.235
NC_035092.1	62263510	.	C	G	.	.	MAF_USDA=1.639
NC_035092.1	62263530	.	C	T	.	.	MAF_INRAE=13.291;MAF_USDA=17.059
NC_035092.1	62263560	.	A	G	.	.	MAF_INRAE=34.81;MAF_USDA=30.588
NC_035092.1	62263577	.	G	A	.	.	MAF_USDA=6.557
NC_035092.1	62263626	.	C	T	.	.	MAF_USDA=4.098
NC_035092.1	62263644	.	G	C	.	.	MAF_USDA=2.459
NC_035092.1	62263654	.	T	C	.	.	MAF_INRAE=17.5;MAF_USDA=2.083
NC_035092.1	62263693	.	C	T	.	.	MAF_INRAE=17.5;MAF_USDA=2.083
NC_035092.1	62263769	.	C	T	.	.	MAF_INRAE=5.263
NC_035092.1	62270360	.	G	A	.	.	MAF_INRAE=15.789
NC_035092.1	62270373	.	G	A	.	.	MAF_INRAE=15.789
NC_035092.1	62271344	.	G	C	.	.	MAF_USDA=1.639
NC_035092.1	62271578	.	G	T	.	.	MAF_USDA=5.738
NC_035092.1	62271611	.	A	T	.	.	MAF_USDA=4.167
NC_035092.1	62271636	.	A	G	.	.	MAF_USDA=1.639
NC_035092.1	62271732	.	C	T	.	.	MAF_USDA=6.557
NC_035092.1	62271844	.	C	T	.	.	MAF_INRAE=36.709;MAF_USDA=28.824
NC_035092.1	62271845	.	G	T	.	.	MAF_USDA=2.459
NC_035092.1	62271896	.	A	C	.	.	MAF_INRAE=2.532;MAF_USDA=27.647
NC_035092.1	62272158	.	G	T	.	.	MAF_INRAE=28.481;MAF_USDA=6.25
NC_035092.1	62272167	.	T	G	.	.	MAF_INRAE=14.557;MAF_USDA=4.706
NC_035092.1	62272380	.	A	G	.	.	MAF_INRAE=5.263;MAF_USDA=3.279
NC_035092.1	62272390	.	A	G	.	.	MAF_USDA=1.639
NC_035092.1	62272441	.	C	T	.	.	MAF_INRAE=2.532;MAF_USDA=46.471
NC_035092.1	62272643	.	C	T	.	.	MAF_USDA=1.639
NC_035092.1	62272699	.	C	A	.	.	MAF_INRAE=2.532;MAF_USDA=4.167
NC_035092.1	62272716	.	G	A	.	.	MAF_USDA=1.639
NC_035092.1	62272821	.	T	C	.	.	MAF_INRAE=3.165;MAF_USDA=4.706
NC_035092.1	62272841	.	C	T	.	.	MAF_INRAE=5.696
NC_035092.1	62272850	.	G	A	.	.	MAF_USDA=2.459
NC_035092.1	62272980	.	G	A	.	.	MAF_USDA=1.639
NC_035092.1	62273115	.	C	T	.	.	MAF_INRAE=18.333
NC_035092.1	62273471	.	T	C	.	.	MAF_INRAE=5.263
NC_035092.1	62273715	.	C	T	.	.	MAF_USDA=5.738
NC_035092.1	62273718	.	A	G	.	.	MAF_USDA=2.459
NC_035092.1	62273785	.	T	A	.	.	MAF_USDA=2.459
NC_035092.1	62273974	.	G	A	.	.	MAF_USDA=2.459
NC_035092.1	62274086	.	C	A	.	.	MAF_USDA=5.738
NC_035092.1	62274153	.	A	G	.	.	MAF_USDA=1.639
NC_035092.1	62274237	.	G	A	.	.	MAF_USDA=6.471
NC_035092.1	62274241	.	T	C	.	.	MAF_USDA=6.557
NC_035092.1	62274257	.	T	C	.	.	MAF_INRAE=41.139;MAF_USDA=40.588
NC_035092.1	62274422	.	C	A	.	.	MAF_USDA=7.377
NC_035092.1	62274436	.	A	C	.	.	MAF_USDA=1.639
NC_035092.1	62274463	.	G	C	.	.	MAF_USDA=7.059
NC_035092.1	62274484	.	T	G	.	.	MAF_USDA=14.118
NC_035092.1	62274508	.	G	A	.	.	MAF_USDA=4.098
NC_035092.1	62274553	.	T	C	.	.	MAF_USDA=12.941
NC_035092.1	62274621	.	C	A	.	.	MAF_USDA=10.417
NC_035092.1	62274677	.	A	G	.	.	MAF_USDA=1.639
NC_035092.1	62274761	.	A	T	.	.	MAF_USDA=5.738
NC_035092.1	62274862	.	G	C	.	.	MAF_USDA=8.333
NC_035092.1	62274899	.	T	G	.	.	MAF_INRAE=2.532
NC_035092.1	62274942	.	G	A	.	.	MAF_USDA=1.639
NC_035092.1	62274958	.	T	C	.	.	MAF_USDA=1.639
NC_035092.1	62274968	.	G	A	.	.	MAF_INRAE=5.263;MAF_USDA=4.167
NC_035092.1	62274972	.	A	C	.	.	MAF_USDA=2.459
NC_035092.1	62275106	.	C	T	.	.	MAF_USDA=4.098
NC_035092.1	62275176	.	T	A	.	.	MAF_USDA=18.75
NC_035092.1	62275180	.	T	A	.	.	MAF_USDA=18.75
NC_035092.1	62276050	.	C	T	.	.	MAF_USDA=2.459
NC_035092.1	62276074	.	A	C	.	.	MAF_USDA=1.639
NC_035092.1	62276103	.	T	A	.	.	MAF_USDA=5.738
NC_035092.1	62276159	.	C	T	.	.	MAF_INRAE=26.582;MAF_USDA=38.824
NC_035092.1	62276318	.	C	A	.	.	MAF_USDA=3.279
NC_035092.1	62276518	.	G	A	.	.	MAF_USDA=1.639
NC_035092.1	62277981	.	A	C	.	.	MAF_USDA=18.75
NC_035092.1	62278112	.	G	A	.	.	MAF_USDA=3.279
NC_035092.1	62278476	.	A	G	.	.	MAF_INRAE=25.949;MAF_USDA=34.118
NC_035092.1	62278533	.	T	C	.	.	MAF_USDA=2.459
NC_035092.1	62278603	.	C	T	.	.	MAF_USDA=2.459
NC_035092.1	62278620	.	T	C	.	.	MAF_INRAE=41.139;MAF_USDA=5.294
NC_035092.1	62278657	.	T	C	.	.	MAF_INRAE=6.329;MAF_USDA=2.083
NC_035092.1	62278662	.	G	A	.	.	MAF_INRAE=29.114;MAF_USDA=7.647
NC_035092.1	62278663	.	T	C	.	.	MAF_USDA=4.098
NC_035092.1	62278664	.	G	A	.	.	MAF_USDA=4.098
NC_035092.1	62278785	.	A	C	.	.	MAF_USDA=2.459
NC_035092.1	62279007	.	G	T	.	.	MAF_INRAE=18.333
NC_035092.1	62279020	.	C	G	.	.	MAF_INRAE=23.418;MAF_USDA=4.098
NC_035092.1	62279062	.	G	C	.	.	MAF_INRAE=5.063;MAF_USDA=2.459
NC_035092.1	62279155	.	G	A	.	.	MAF_USDA=8.235
NC_035092.1	62279335	.	C	T	.	.	MAF_INRAE=12.658;MAF_USDA=10.0
NC_035092.1	62279407	.	T	G	.	.	MAF_INRAE=36.709;MAF_USDA=24.706
NC_035092.1	62279414	.	A	G	.	.	MAF_USDA=4.918
NC_035092.1	62279546	.	A	G	.	.	MAF_USDA=2.083
NC_035092.1	62279587	.	G	A	.	.	MAF_USDA=7.377
NC_035092.1	62279780	.	A	G	.	.	MAF_INRAE=5.263;MAF_USDA=4.118
NC_035092.1	62279823	.	A	G	.	.	MAF_USDA=3.279
NC_035092.1	62279826	.	T	C	.	.	MAF_USDA=1.639
NC_035092.1	62279835	.	T	C	.	.	MAF_USDA=2.459
NC_035092.1	62279848	.	C	A	.	.	MAF_USDA=2.459
NC_035092.1	62279889	.	C	T	.	.	MAF_USDA=1.639
NC_035092.1	62279895	.	G	C	.	.	MAF_USDA=6.557
NC_035092.1	62279898	.	C	T	.	.	MAF_USDA=8.824
NC_035092.1	62279899	.	C	T	.	.	MAF_USDA=8.824
NC_035092.1	62279900	.	T	C	.	.	MAF_USDA=8.824
NC_035092.1	62279982	.	A	G	.	.	MAF_INRAE=15.19;MAF_USDA=24.706
NC_035092.1	62279993	.	C	T	.	.	MAF_USDA=1.639
NC_035092.1	62280059	.	C	A	.	.	MAF_INRAE=43.038;MAF_USDA=29.412
NC_035092.1	62280341	.	C	T	.	.	MAF_USDA=15.294
NC_035092.1	62280353	.	T	G	.	.	MAF_USDA=4.098
NC_035092.1	62280433	.	A	G	.	.	MAF_INRAE=12.658;MAF_USDA=10.0
NC_035092.1	62280544	.	C	G	.	.	MAF_INRAE=3.333;MAF_USDA=9.412
NC_035092.1	62280549	.	A	T	.	.	MAF_INRAE=3.333;MAF_USDA=12.353
NC_035092.1	62280556	.	C	T	.	.	MAF_INRAE=3.333;MAF_USDA=14.118
NC_035092.1	62280568	.	T	C	.	.	MAF_INRAE=3.333
NC_035092.1	62280575	.	C	G	.	.	MAF_INRAE=4.167
NC_035092.1	62280654	.	G	T	.	.	MAF_INRAE=6.667
NC_035092.1	62280669	.	T	G	.	.	MAF_INRAE=33.333
NC_035092.1	62280676	.	T	G	.	.	MAF_INRAE=34.167
NC_035092.1	62280679	.	A	C	.	.	MAF_INRAE=37.5
NC_035092.1	62280684	.	C	T	.	.	MAF_INRAE=33.333
NC_035092.1	62280707	.	T	C	.	.	MAF_INRAE=25.0
NC_035092.1	62280812	.	A	T	.	.	MAF_USDA=18.235
NC_035092.1	62280828	.	G	A	.	.	MAF_INRAE=27.848
NC_035092.1	62280892	.	G	C	.	.	MAF_INRAE=16.667;MAF_USDA=2.083
NC_035092.1	62280993	.	C	T	.	.	MAF_INRAE=42.105;MAF_USDA=39.583
NC_035092.1	62281057	.	G	A	.	.	MAF_USDA=1.639
NC_035092.1	62281068	.	T	A	.	.	MAF_USDA=1.639
NC_035092.1	62281175	.	A	G	.	.	MAF_USDA=10.0
NC_035092.1	62281231	.	C	G	.	.	MAF_INRAE=15.833
NC_035092.1	62281312	.	T	G	.	.	MAF_USDA=31.25
NC_035092.1	62281322	.	A	C	.	.	MAF_USDA=10.417
NC_035092.1	62281419	.	C	T	.	.	MAF_INRAE=2.632
NC_035092.1	62282229	.	G	A	.	.	MAF_USDA=4.167
NC_035092.1	62282328	.	G	A	.	.	MAF_USDA=4.098
NC_035092.1	62282515	.	G	A	.	.	MAF_USDA=18.75
NC_035092.1	62282550	.	G	T	.	.	MAF_INRAE=25.949;MAF_USDA=10.588
NC_035092.1	62282584	.	T	A	.	.	MAF_USDA=6.557
NC_035092.1	62282710	.	G	A	.	.	MAF_INRAE=15.789;MAF_USDA=10.119
NC_035092.1	62282971	.	A	G	.	.	MAF_USDA=2.459
NC_035092.1	62283028	.	A	G	.	.	MAF_INRAE=36.709;MAF_USDA=45.294
NC_035092.1	62283177	.	C	A	.	.	MAF_USDA=1.639
NC_035092.1	62283192	.	A	C	.	.	MAF_INRAE=5.696;MAF_USDA=5.738
NC_035092.1	62283334	.	A	G	.	.	MAF_INRAE=31.579;MAF_USDA=44.706
NC_035092.1	62283444	.	C	G	.	.	MAF_USDA=4.31
NC_035092.1	62283744	.	C	A	.	.	MAF_USDA=4.706
NC_035092.1	62283821	.	T	A	.	.	MAF_INRAE=42.105;MAF_USDA=35.882
NC_035092.1	62283822	.	A	T	.	.	MAF_USDA=47.059
NC_035092.1	62284045	.	A	G	.	.	MAF_INRAE=5.696;MAF_USDA=7.377
NC_035092.1	62284065	.	G	T	.	.	MAF_INRAE=43.671;MAF_USDA=41.765
NC_035092.1	62284158	.	T	C	.	.	MAF_INRAE=5.696;MAF_USDA=6.557
NC_035092.1	62284214	.	G	T	.	.	MAF_INRAE=5.696;MAF_USDA=6.557
NC_035092.1	62284215	.	G	T	.	.	MAF_INRAE=4.167;MAF_USDA=6.557
NC_035092.1	62284244	.	G	A	.	.	MAF_INRAE=5.063;MAF_USDA=7.377
NC_035092.1	62284273	.	C	G	.	.	MAF_USDA=5.738
NC_035092.1	62284322	.	C	T	.	.	MAF_INRAE=5.696;MAF_USDA=2.459
NC_035092.1	62284330	.	C	T	.	.	MAF_USDA=6.471
NC_035092.1	62284404	.	C	A	.	.	MAF_INRAE=19.167
NC_035092.1	62284493	.	T	C	.	.	MAF_INRAE=5.263;MAF_USDA=11.765
NC_035092.1	62284497	.	C	A	.	.	MAF_USDA=1.765
NC_035092.1	62284506	.	G	A	.	.	MAF_INRAE=8.228;MAF_USDA=10.417
NC_035092.1	62284530	.	C	T	.	.	MAF_INRAE=5.696;MAF_USDA=7.377
NC_035092.1	62284716	.	C	T	.	.	MAF_USDA=8.197
NC_035092.1	62284738	.	A	G	.	.	MAF_USDA=1.639
NC_035092.1	62284750	.	A	C	.	.	MAF_USDA=1.639
NC_035092.1	62284762	.	G	T	.	.	MAF_USDA=1.639
NC_035092.1	62284768	.	A	G	.	.	MAF_USDA=1.639
NC_035092.1	62284855	.	A	G	.	.	MAF_USDA=1.639
NC_035092.1	62284878	.	A	T	.	.	MAF_USDA=3.279
NC_035092.1	62284879	.	G	A	.	.	MAF_USDA=6.471
NC_035092.1	62284908	.	A	T	.	.	MAF_INRAE=43.671
NC_035092.1	62284972	.	C	T	.	.	MAF_INRAE=5.696;MAF_USDA=6.557
NC_035092.1	62284988	.	G	C	.	.	MAF_INRAE=43.038;MAF_USDA=40.0
NC_035092.1	62285047	.	G	A	.	.	MAF_USDA=2.459
NC_035092.1	62285104	.	T	G	.	.	MAF_INRAE=5.696;MAF_USDA=2.459
NC_035092.1	62285131	.	C	G	.	.	MAF_INRAE=37.342;MAF_USDA=31.176
NC_035092.1	62285134	.	C	T	.	.	MAF_USDA=4.098
NC_035092.1	62285157	.	C	T	.	.	MAF_USDA=1.639
NC_035092.1	62285159	.	C	T	.	.	MAF_INRAE=2.532;MAF_USDA=5.882
NC_035092.1	62285341	.	C	A	.	.	MAF_USDA=2.459
NC_035092.1	62285342	.	T	A	.	.	MAF_INRAE=5.0;MAF_USDA=10.417
NC_035092.1	62285356	.	A	G	.	.	MAF_USDA=3.279
NC_035092.1	62285366	.	G	A	.	.	MAF_INRAE=5.696
NC_035092.1	62285383	.	C	A	.	.	MAF_USDA=10.588
NC_035092.1	62285442	.	T	A	.	.	MAF_INRAE=29.114;MAF_USDA=4.167
NC_035092.1	62285478	.	G	A	.	.	MAF_USDA=1.639
NC_035092.1	62285590	.	C	G	.	.	MAF_INRAE=43.038;MAF_USDA=50.0
NC_035092.1	62285669	.	G	T	.	.	MAF_USDA=10.0
NC_035092.1	62285676	.	C	T	.	.	MAF_INRAE=15.19;MAF_USDA=24.118
NC_035092.1	62285683	.	G	A	.	.	MAF_USDA=8.235
NC_035092.1	62285691	.	G	A	.	.	MAF_USDA=3.279
NC_035092.1	62285721	.	C	A	.	.	MAF_USDA=10.588
NC_035092.1	62285779	.	A	G	.	.	MAF_INRAE=37.342;MAF_USDA=40.476
NC_035092.1	62285826	.	T	A	.	.	MAF_USDA=8.333
NC_035092.1	62285876	.	A	G	.	.	MAF_INRAE=36.709;MAF_USDA=11.765
NC_035092.1	62285913	.	G	T	.	.	MAF_USDA=1.639
NC_035092.1	62285926	.	A	G	.	.	MAF_INRAE=34.211;MAF_USDA=44.118
NC_035092.1	62286005	.	G	C	.	.	MAF_USDA=4.918
NC_035092.1	62286078	.	C	T	.	.	MAF_INRAE=14.557;MAF_USDA=24.118
NC_035092.1	62286079	.	G	A	.	.	MAF_USDA=1.639
NC_035092.1	62286097	.	G	A	.	.	MAF_USDA=6.557
NC_035092.1	62286193	.	A	C	.	.	MAF_USDA=8.197
NC_035092.1	62286210	.	G	A	.	.	MAF_INRAE=48.101;MAF_USDA=42.941
NC_035092.1	62286471	.	G	T	.	.	MAF_USDA=6.471
NC_035092.1	62286486	.	G	T	.	.	MAF_USDA=9.016
NC_035092.1	62286586	.	T	A	.	.	MAF_USDA=1.639
NC_035092.1	62286624	.	A	G	.	.	MAF_INRAE=48.734;MAF_USDA=49.412
NC_035092.1	62286679	.	T	C	.	.	MAF_USDA=9.412
NC_035092.1	62286782	.	G	T	.	.	MAF_INRAE=48.101;MAF_USDA=35.294
NC_035092.1	62286800	.	G	A	.	.	MAF_INRAE=2.532;MAF_USDA=6.471
NC_035092.1	62286903	.	A	T	.	.	MAF_USDA=39.583
NC_035092.1	62286939	.	T	C	.	.	MAF_USDA=1.639
NC_035092.1	62286949	.	G	A	.	.	MAF_USDA=38.235
NC_035092.1	62286973	.	A	G	.	.	MAF_USDA=30.0
NC_035092.1	62287021	.	C	T	.	.	MAF_USDA=41.667
NC_035092.1	62287025	.	G	A	.	.	MAF_USDA=19.412
NC_035092.1	62287027	.	G	A	.	.	MAF_USDA=37.059
NC_035092.1	62287059	.	G	A	.	.	MAF_USDA=42.353
NC_035092.1	62287082	.	A	G	.	.	MAF_USDA=1.639
NC_035092.1	62287088	.	G	T	.	.	MAF_USDA=5.738
NC_035092.1	62287104	.	T	C	.	.	MAF_USDA=7.647
NC_035092.1	62287112	.	G	T	.	.	MAF_USDA=8.235
NC_035092.1	62287232	.	A	G	.	.	MAF_USDA=8.824
NC_035092.1	62287245	.	G	A	.	.	MAF_INRAE=39.873;MAF_USDA=37.059
NC_035092.1	62287333	.	T	G	.	.	MAF_INRAE=2.532;MAF_USDA=5.882
NC_035092.1	62287353	.	C	A	.	.	MAF_USDA=2.083
NC_035092.1	62287400	.	G	A	.	.	MAF_USDA=12.353
NC_035092.1	62287499	.	T	A	.	.	MAF_USDA=1.639
NC_035092.1	62287556	.	T	C	.	.	MAF_USDA=3.279
NC_035092.1	62287681	.	G	A	.	.	MAF_INRAE=2.532;MAF_USDA=6.471
NC_035092.1	62287687	.	G	T	.	.	MAF_INRAE=37.975;MAF_USDA=31.765
NC_035092.1	62287751	.	C	G	.	.	MAF_USDA=3.279
NC_035092.1	62287756	.	G	T	.	.	MAF_USDA=1.639
NC_035092.1	62287797	.	G	A	.	.	MAF_INRAE=33.544;MAF_USDA=12.941
NC_035092.1	62287816	.	G	A	.	.	MAF_USDA=2.459
NC_035092.1	62287824	.	T	A	.	.	MAF_INRAE=36.842;MAF_USDA=29.508
NC_035092.1	62287841	.	G	A	.	.	MAF_INRAE=16.667;MAF_USDA=2.083
NC_035092.1	62287917	.	A	T	.	.	MAF_INRAE=42.405;MAF_USDA=50.0
NC_035092.1	62287929	.	A	G	.	.	MAF_INRAE=42.405;MAF_USDA=49.412
NC_035092.1	62287978	.	A	T	.	.	MAF_USDA=5.738
NC_035092.1	62287984	.	G	T	.	.	MAF_USDA=2.083
NC_035092.1	62288024	.	A	T	.	.	MAF_USDA=4.098
NC_035092.1	62288112	.	G	A	.	.	MAF_USDA=6.667
NC_035092.1	62288148	.	G	T	.	.	MAF_USDA=2.459
NC_035092.1	62288191	.	T	C	.	.	MAF_INRAE=5.696;MAF_USDA=2.459
NC_035092.1	62288259	.	T	G	.	.	MAF_INRAE=5.696
NC_035092.1	62288260	.	A	G	.	.	MAF_USDA=1.639
NC_035092.1	62288263	.	A	G	.	.	MAF_USDA=1.639
NC_035092.1	62288415	.	T	A	.	.	MAF_INRAE=17.5
NC_035092.1	62288549	.	G	A	.	.	MAF_USDA=1.639
NC_035092.1	62288550	.	C	T	.	.	MAF_USDA=8.197
NC_035092.1	62288739	.	G	T	.	.	MAF_USDA=6.557
NC_035092.1	62288912	.	G	A	.	.	MAF_INRAE=42.105;MAF_USDA=47.059
NC_035092.1	62288989	.	C	T	.	.	MAF_INRAE=47.368;MAF_USDA=42.353
NC_035092.1	62289012	.	C	T	.	.	MAF_USDA=10.656
NC_035092.1	62289060	.	G	T	.	.	MAF_USDA=31.25
NC_035092.1	62289159	.	C	T	.	.	MAF_USDA=37.5
NC_035092.1	62290100	.	C	A	.	.	MAF_INRAE=20.0;MAF_USDA=5.0
NC_035092.1	62290202	.	A	G	.	.	MAF_INRAE=30.38;MAF_USDA=34.118
NC_035092.1	62290249	.	T	C	.	.	MAF_INRAE=5.263;MAF_USDA=4.118
NC_035092.1	62290653	.	G	A	.	.	MAF_INRAE=15.789;MAF_USDA=4.706
NC_035092.1	62290718	.	G	T	.	.	MAF_INRAE=31.646;MAF_USDA=27.647
NC_035092.1	62290757	.	G	A	.	.	MAF_INRAE=31.646;MAF_USDA=21.765
NC_035092.1	62290843	.	C	T	.	.	MAF_INRAE=2.532;MAF_USDA=4.167
NC_035092.1	62290889	.	G	A	.	.	MAF_INRAE=6.329;MAF_USDA=18.235
NC_035092.1	62290938	.	T	A	.	.	MAF_USDA=6.557
NC_035092.1	62290979	.	G	T	.	.	MAF_USDA=8.824
NC_035092.1	62291033	.	G	T	.	.	MAF_USDA=4.918
NC_035092.1	62291057	.	G	A	.	.	MAF_USDA=1.639
NC_035092.1	62291101	.	A	G	.	.	MAF_INRAE=37.975;MAF_USDA=40.0
NC_035092.1	62291122	.	A	G	.	.	MAF_INRAE=31.013;MAF_USDA=15.294
NC_035092.1	62291159	.	G	A	.	.	MAF_INRAE=30.38;MAF_USDA=13.529
NC_035092.1	62291179	.	C	T	.	.	MAF_USDA=9.016
NC_035092.1	62291180	.	G	A	.	.	MAF_USDA=8.197
NC_035092.1	62291370	.	C	T	.	.	MAF_USDA=2.083
NC_035092.1	62291717	.	C	T	.	.	MAF_USDA=5.738
NC_035092.1	62291792	.	T	C	.	.	MAF_INRAE=7.595;MAF_USDA=2.459
NC_035092.1	62291901	.	C	G	.	.	MAF_USDA=2.083
NC_035092.1	62292019	.	A	G	.	.	MAF_INRAE=33.544
NC_035092.1	62292262	.	G	C	.	.	MAF_USDA=4.918
NC_035092.1	62292310	.	G	A	.	.	MAF_USDA=4.098
NC_035092.1	62292331	.	T	A	.	.	MAF_USDA=1.639
NC_035092.1	62292556	.	G	A	.	.	MAF_INRAE=6.329;MAF_USDA=11.765
NC_035092.1	62292619	.	C	A	.	.	MAF_USDA=4.918
NC_035092.1	62292845	.	G	T	.	.	MAF_USDA=22.917
NC_035092.1	62295744	.	A	G	.	.	MAF_USDA=20.0
NC_035092.1	62295761	.	C	T	.	.	MAF_USDA=5.738
NC_035092.1	62295842	.	A	G	.	.	MAF_USDA=1.639
NC_035092.1	62295876	.	T	C	.	.	MAF_INRAE=42.105;MAF_USDA=45.882
NC_035092.1	62295903	.	G	T	.	.	MAF_INRAE=42.105;MAF_USDA=46.471
NC_035092.1	62295927	.	A	C	.	.	MAF_INRAE=42.105;MAF_USDA=42.941
NC_035092.1	62295948	.	T	G	.	.	MAF_INRAE=42.105;MAF_USDA=42.941
NC_035092.1	62295973	.	C	A	.	.	MAF_INRAE=37.342;MAF_USDA=48.235
NC_035092.1	62295983	.	C	A	.	.	MAF_USDA=6.557
NC_035092.1	62295984	.	A	G	.	.	MAF_USDA=1.639
NC_035092.1	62296059	.	T	G	.	.	MAF_USDA=3.279
NC_035092.1	62296103	.	G	T	.	.	MAF_INRAE=6.329;MAF_USDA=13.529
NC_035092.1	62296125	.	T	C	.	.	MAF_INRAE=37.975;MAF_USDA=47.059
NC_035092.1	62296137	.	A	T	.	.	MAF_INRAE=39.241;MAF_USDA=41.765
NC_035092.1	62296159	.	T	G	.	.	MAF_INRAE=37.975;MAF_USDA=41.765
NC_035092.1	62296172	.	C	A	.	.	MAF_USDA=3.279
NC_035092.1	62296181	.	A	G	.	.	MAF_INRAE=3.797;MAF_USDA=7.377
NC_035092.1	62296225	.	G	C	.	.	MAF_USDA=1.667
NC_035092.1	62296279	.	G	T	.	.	MAF_INRAE=35.443;MAF_USDA=36.471
NC_035092.1	62296288	.	G	A	.	.	MAF_INRAE=27.848;MAF_USDA=6.471
NC_035092.1	62296347	.	A	C	.	.	MAF_INRAE=30.38;MAF_USDA=12.353
NC_035092.1	62296393	.	A	G	.	.	MAF_USDA=18.824
NC_035092.1	62296450	.	T	C	.	.	MAF_USDA=2.353
NC_035092.1	62296462	.	C	T	.	.	MAF_INRAE=3.797;MAF_USDA=8.197
NC_035092.1	62296470	.	A	T	.	.	MAF_USDA=4.098
NC_035092.1	62296508	.	C	T	.	.	MAF_USDA=17.059
NC_035092.1	62296509	.	T	G	.	.	MAF_INRAE=37.975;MAF_USDA=42.353
NC_035092.1	62296565	.	T	C	.	.	MAF_INRAE=37.975;MAF_USDA=35.294
NC_035092.1	62296605	.	T	C	.	.	MAF_USDA=2.083
NC_035092.1	62296646	.	C	T	.	.	MAF_USDA=2.459
NC_035092.1	62296655	.	C	T	.	.	MAF_USDA=2.459
NC_035092.1	62296658	.	G	C	.	.	MAF_USDA=1.639
NC_035092.1	62296665	.	A	C	.	.	MAF_USDA=5.738
NC_035092.1	62296706	.	G	A	.	.	MAF_INRAE=5.263;MAF_USDA=3.529
NC_035092.1	62296742	.	G	A	.	.	MAF_USDA=17.059
NC_035092.1	62296753	.	G	T	.	.	MAF_USDA=17.059
NC_035092.1	62296782	.	T	A	.	.	MAF_USDA=16.471
NC_035092.1	62296832	.	T	C	.	.	MAF_INRAE=37.975;MAF_USDA=50.0
NC_035092.1	62296967	.	G	A	.	.	MAF_USDA=5.952
NC_035092.1	62297142	.	T	C	.	.	MAF_USDA=2.542
NC_035092.1	62297188	.	G	C	.	.	MAF_USDA=8.333
NC_035092.1	62297240	.	C	T	.	.	MAF_USDA=8.824
NC_035092.1	62297354	.	T	A	.	.	MAF_USDA=7.143
NC_035092.1	62297456	.	A	T	.	.	MAF_INRAE=5.263;MAF_USDA=8.333
NC_035092.1	62297474	.	T	A	.	.	MAF_USDA=18.75
NC_035092.1	62297674	.	T	C	.	.	MAF_INRAE=3.797;MAF_USDA=1.639
NC_035092.1	62297695	.	G	A	.	.	MAF_USDA=7.377
NC_035092.1	62297853	.	G	C	.	.	MAF_INRAE=37.342;MAF_USDA=35.882
NC_035092.1	62297974	.	G	A	.	.	MAF_INRAE=2.532;MAF_USDA=2.941
NC_035092.1	62298035	.	A	T	.	.	MAF_INRAE=27.848;MAF_USDA=27.083
NC_035092.1	62298041	.	A	T	.	.	MAF_INRAE=10.127;MAF_USDA=2.083
NC_035092.1	62298120	.	A	T	.	.	MAF_INRAE=5.263;MAF_USDA=1.639
NC_035092.1	62298134	.	G	T	.	.	MAF_USDA=4.098
NC_035092.1	62298299	.	G	T	.	.	MAF_INRAE=37.975;MAF_USDA=41.176
NC_035092.1	62298401	.	C	T	.	.	MAF_INRAE=29.114;MAF_USDA=13.529
NC_035092.1	62298402	.	G	A	.	.	MAF_INRAE=37.975;MAF_USDA=40.588
NC_035092.1	62298408	.	C	A	.	.	MAF_INRAE=2.532;MAF_USDA=3.529
NC_035092.1	62298431	.	C	T	.	.	MAF_USDA=8.235
NC_035092.1	62298447	.	C	A	.	.	MAF_USDA=5.738
NC_035092.1	62298457	.	G	A	.	.	MAF_INRAE=37.975;MAF_USDA=43.529
NC_035092.1	62298556	.	G	A	.	.	MAF_INRAE=29.114
NC_035092.1	62298582	.	C	T	.	.	MAF_USDA=15.294
NC_035092.1	62298667	.	C	T	.	.	MAF_USDA=7.647
NC_035092.1	62298677	.	A	T	.	.	MAF_USDA=1.639
NC_035092.1	62298703	.	C	A	.	.	MAF_USDA=1.639
NC_035092.1	62298745	.	C	A	.	.	MAF_USDA=3.279
NC_035092.1	62298748	.	G	A	.	.	MAF_USDA=37.059
NC_035092.1	62298838	.	T	C	.	.	MAF_USDA=47.917
NC_035092.1	62299187	.	T	G	.	.	MAF_USDA=22.917
NC_035092.1	62299708	.	A	C	.	.	MAF_INRAE=1.667
NC_035092.1	62299709	.	T	C	.	.	MAF_INRAE=1.667
NC_035092.1	62299713	.	A	G	.	.	MAF_USDA=14.706
NC_035092.1	62299729	.	C	T	.	.	MAF_USDA=6.471
NC_035092.1	62299907	.	C	T	.	.	MAF_USDA=1.639
NC_035092.1	62300011	.	T	C	.	.	MAF_USDA=9.524
NC_035092.1	62300070	.	C	T	.	.	MAF_INRAE=27.848;MAF_USDA=27.976
NC_035092.1	62300085	.	A	G	.	.	MAF_INRAE=6.329;MAF_USDA=14.881
NC_035092.1	62300127	.	G	T	.	.	MAF_USDA=8.333
NC_035092.1	62300320	.	T	A	.	.	MAF_USDA=5.833
NC_035092.1	62300349	.	A	G	.	.	MAF_USDA=5.833
NC_035092.1	62302530	.	C	T	.	.	MAF_INRAE=5.263;MAF_USDA=17.857
NC_035092.1	62302534	.	G	A	.	.	MAF_INRAE=3.333;MAF_USDA=1.667
NC_035092.1	62302610	.	A	C	.	.	MAF_USDA=8.235
NC_035092.1	62302624	.	A	T	.	.	MAF_USDA=1.639
NC_035092.1	62302692	.	T	A	.	.	MAF_INRAE=48.734;MAF_USDA=41.765
NC_035092.1	62302719	.	T	A	.	.	MAF_INRAE=5.263
NC_035092.1	62302764	.	C	A	.	.	MAF_INRAE=4.43;MAF_USDA=18.235
NC_035092.1	62302779	.	A	C	.	.	MAF_USDA=4.098
NC_035092.1	62302791	.	A	T	.	.	MAF_USDA=8.235
NC_035092.1	62302813	.	G	T	.	.	MAF_INRAE=3.797
NC_035092.1	62302821	.	C	T	.	.	MAF_USDA=1.639
NC_035092.1	62302840	.	C	A	.	.	MAF_INRAE=4.43;MAF_USDA=17.647
NC_035092.1	62302864	.	A	G	.	.	MAF_INRAE=40.506;MAF_USDA=34.118
NC_035092.1	62302995	.	T	C	.	.	MAF_INRAE=36.709;MAF_USDA=41.765
NC_035092.1	62303039	.	G	A	.	.	MAF_INRAE=29.114;MAF_USDA=15.882
NC_035092.1	62303053	.	G	A	.	.	MAF_USDA=5.882
NC_035092.1	62303096	.	C	T	.	.	MAF_USDA=2.459
NC_035092.1	62303126	.	C	T	.	.	MAF_USDA=7.738
NC_035092.1	62303314	.	C	T	.	.	MAF_INRAE=4.43;MAF_USDA=17.647
NC_035092.1	62303324	.	A	T	.	.	MAF_INRAE=5.263;MAF_USDA=2.459
NC_035092.1	62303374	.	C	T	.	.	MAF_INRAE=29.114;MAF_USDA=4.706
NC_035092.1	62303399	.	T	A	.	.	MAF_INRAE=2.532;MAF_USDA=2.941
NC_035092.1	62303473	.	C	A	.	.	MAF_USDA=2.459
NC_035092.1	62303534	.	CGGAGG	CGGAGA	.	.	MAF_USDA=8.333
NC_035092.1	62303634	.	C	T	.	.	MAF_INRAE=43.038;MAF_USDA=32.941
NC_035092.1	62303692	.	G	T	.	.	MAF_USDA=5.738
NC_035092.1	62303693	.	T	G	.	.	MAF_INRAE=5.696;MAF_USDA=24.706
NC_035092.1	62303696	.	G	A	.	.	MAF_INRAE=5.0;MAF_USDA=17.647
NC_035092.1	62303733	.	C	G	.	.	MAF_INRAE=29.747;MAF_USDA=14.118
NC_035092.1	62303793	.	G	T	.	.	MAF_INRAE=3.797;MAF_USDA=17.647
NC_035092.1	62303808	.	T	A	.	.	MAF_USDA=6.471
NC_035092.1	62303951	.	A	T	.	.	MAF_USDA=2.459
NC_035092.1	62303987	.	T	A	.	.	MAF_INRAE=6.962;MAF_USDA=20.588
NC_035092.1	62304036	.	T	C	.	.	MAF_INRAE=6.962;MAF_USDA=20.588
NC_035092.1	62304085	.	T	G	.	.	MAF_USDA=2.459
NC_035092.1	62304247	.	A	C	.	.	MAF_INRAE=14.557;MAF_USDA=3.529
NC_035092.1	62304250	.	C	T	.	.	MAF_INRAE=31.013;MAF_USDA=13.529
NC_035092.1	62304379	.	C	A	.	.	MAF_INRAE=3.797
NC_035092.1	62304494	.	G	T	.	.	MAF_USDA=3.279
NC_035092.1	62304501	.	G	A	.	.	MAF_INRAE=2.532;MAF_USDA=2.941
NC_035092.1	62304532	.	C	A	.	.	MAF_INRAE=35.443;MAF_USDA=29.412
NC_035092.1	62304579	.	T	A	.	.	MAF_INRAE=4.167
NC_035092.1	62304580	.	T	C	.	.	MAF_INRAE=4.167
NC_035092.1	62304589	.	G	T	.	.	MAF_USDA=3.279
NC_035092.1	62304862	.	C	T	.	.	MAF_USDA=3.279
NC_035092.1	62304898	.	C	T	.	.	MAF_INRAE=27.215;MAF_USDA=28.235
NC_035092.1	62304901	.	C	T	.	.	MAF_USDA=1.639
NC_035092.1	62305040	.	G	A	.	.	MAF_INRAE=29.747;MAF_USDA=6.557
NC_035092.1	62305148	.	A	G	.	.	MAF_USDA=2.459
NC_035092.1	62305187	.	A	G	.	.	MAF_USDA=2.459
NC_035092.1	62305217	.	T	G	.	.	MAF_INRAE=41.772;MAF_USDA=37.647
NC_035092.1	62305265	.	C	A	.	.	MAF_USDA=1.765
NC_035092.1	62305281	.	G	T	.	.	MAF_USDA=13.529
NC_035092.1	62305296	.	G	T	.	.	MAF_USDA=2.459
NC_035092.1	62305326	.	T	C	.	.	MAF_INRAE=3.797;MAF_USDA=2.459
NC_035092.1	62305339	.	G	T	.	.	MAF_USDA=2.459
NC_035092.1	62305357	.	T	G	.	.	MAF_USDA=4.118
NC_035092.1	62305366	.	A	G	.	.	MAF_USDA=7.377
NC_035092.1	62305415	.	G	T	.	.	MAF_USDA=29.167
NC_035092.1	62305444	.	A	G	.	.	MAF_INRAE=3.333
NC_035092.1	62305470	.	G	T	.	.	MAF_USDA=5.738
NC_035092.1	62305518	.	T	C	.	.	MAF_USDA=38.235
NC_035092.1	62305588	.	T	C	.	.	MAF_USDA=3.279
NC_035092.1	62305595	.	C	A	.	.	MAF_INRAE=5.696;MAF_USDA=3.529
NC_035092.1	62305615	.	T	C	.	.	MAF_USDA=2.459
NC_035092.1	62305616	.	G	T	.	.	MAF_USDA=7.377
NC_035092.1	62305676	.	G	C	.	.	MAF_INRAE=13.291;MAF_USDA=16.471
NC_035092.1	62305690	.	C	T	.	.	MAF_INRAE=17.5;MAF_USDA=2.083
NC_035092.1	62305755	.	A	G	.	.	MAF_INRAE=15.19;MAF_USDA=16.471
NC_035092.1	62305775	.	A	T	.	.	MAF_INRAE=50.0
NC_035092.1	62305779	.	G	T	.	.	MAF_INRAE=42.405;MAF_USDA=45.882
NC_035092.1	62305788	.	T	A	.	.	MAF_USDA=7.647
NC_035092.1	62305805	.	C	A	.	.	MAF_USDA=3.279
NC_035092.1	62305866	.	A	C	.	.	MAF_INRAE=3.797;MAF_USDA=2.459
NC_035092.1	62305908	.	C	T	.	.	MAF_INRAE=8.228;MAF_USDA=33.929
NC_035092.1	62305972	.	A	G	.	.	MAF_USDA=2.459
NC_035092.1	62306036	.	C	A	.	.	MAF_INRAE=42.405;MAF_USDA=17.647
NC_035092.1	62306051	.	C	T	.	.	MAF_INRAE=47.468;MAF_USDA=45.882
NC_035092.1	62306122	.	G	T	.	.	MAF_INRAE=17.722;MAF_USDA=15.882
NC_035092.1	62306130	.	G	A	.	.	MAF_INRAE=14.557;MAF_USDA=18.824
NC_035092.1	62306132	.	C	T	.	.	MAF_INRAE=36.076;MAF_USDA=18.824
NC_035092.1	62306138	.	A	G	.	.	MAF_INRAE=13.924;MAF_USDA=17.647
NC_035092.1	62306140	.	T	A	.	.	MAF_USDA=2.459
NC_035092.1	62306153	.	A	C	.	.	MAF_USDA=45.882
NC_035092.1	62306162	.	G	T	.	.	MAF_USDA=48.78
NC_035092.1	62306195	.	C	A	.	.	MAF_USDA=10.976
NC_035092.1	62306251	.	A	G	.	.	MAF_USDA=17.683
NC_035092.1	62306253	.	T	C	.	.	MAF_USDA=4.167
NC_035092.1	62306293	.	A	T	.	.	MAF_USDA=20.732
NC_035092.1	62306363	.	G	A	.	.	MAF_USDA=31.25
NC_035092.1	62306367	.	T	A	.	.	MAF_USDA=10.417
NC_035092.1	62306372	.	G	A	.	.	MAF_USDA=46.341
NC_035092.1	62306406	.	T	A	.	.	MAF_USDA=2.459
NC_035092.1	62306418	.	G	T	.	.	MAF_USDA=18.824
NC_035092.1	62306427	.	A	G	.	.	MAF_USDA=1.639
NC_035092.1	62306434	.	A	G	.	.	MAF_INRAE=6.329
NC_035092.1	62306444	.	C	T	.	.	MAF_INRAE=6.329
NC_035092.1	62306483	.	A	G	.	.	MAF_USDA=9.412
NC_035092.1	62306524	.	C	A	.	.	MAF_INRAE=36.842;MAF_USDA=15.294
NC_035092.1	62306541	.	G	C	.	.	MAF_INRAE=5.696;MAF_USDA=21.765
NC_035092.1	62306559	.	A	C	.	.	MAF_USDA=6.557
NC_035092.1	62306587	.	C	A	.	.	MAF_INRAE=13.291;MAF_USDA=22.941
NC_035092.1	62306594	.	C	A	.	.	MAF_INRAE=21.519;MAF_USDA=34.118
NC_035092.1	62306660	.	G	T	.	.	MAF_USDA=1.639
NC_035092.1	62306692	.	T	A	.	.	MAF_INRAE=13.924;MAF_USDA=24.118
NC_035092.1	62306726	.	G	A	.	.	MAF_USDA=4.098
NC_035092.1	62306743	.	A	G	.	.	MAF_INRAE=16.456;MAF_USDA=48.235
NC_035092.1	62306781	.	A	G	.	.	MAF_USDA=17.647
NC_035092.1	62306823	.	C	T	.	.	MAF_INRAE=5.263;MAF_USDA=1.639
NC_035092.1	62306848	.	T	C	.	.	MAF_USDA=6.471
NC_035092.1	62306898	.	G	T	.	.	MAF_INRAE=17.5;MAF_USDA=4.706
NC_035092.1	62306914	.	G	C	.	.	MAF_USDA=17.059
NC_035092.1	62306919	.	G	T	.	.	MAF_USDA=16.471
NC_035092.1	62307030	.	T	C	.	.	MAF_USDA=21.176
NC_035092.1	62307107	.	C	T	.	.	MAF_USDA=1.639
NC_035092.1	62307249	.	A	C	.	.	MAF_USDA=2.459
NC_035092.1	62307281	.	T	G	.	.	MAF_INRAE=44.937;MAF_USDA=15.882
NC_035092.1	62307300	.	C	T	.	.	MAF_USDA=8.824
NC_035092.1	62307352	.	A	C	.	.	MAF_USDA=6.471
NC_035092.1	62307448	.	T	A	.	.	MAF_INRAE=35.443;MAF_USDA=42.941
NC_035092.1	62307486	.	G	C	.	.	MAF_INRAE=5.263;MAF_USDA=1.639
NC_035092.1	62307621	.	T	G	.	.	MAF_INRAE=5.833;MAF_USDA=18.75
NC_035092.1	62307623	.	C	A	.	.	MAF_INRAE=5.833;MAF_USDA=18.75
NC_035092.1	62307630	.	G	A	.	.	MAF_USDA=2.459
NC_035092.1	62307670	.	A	G	.	.	MAF_INRAE=3.797;MAF_USDA=10.588
NC_035092.1	62307702	.	C	T	.	.	MAF_USDA=8.824
NC_035092.1	62307721	.	G	T	.	.	MAF_USDA=5.738
NC_035092.1	62307728	.	A	C	.	.	MAF_INRAE=30.38;MAF_USDA=21.765
NC_035092.1	62307746	.	G	A	.	.	MAF_USDA=3.279
NC_035092.1	62307804	.	C	G	.	.	MAF_INRAE=34.177;MAF_USDA=40.0
NC_035092.1	62307824	.	G	C	.	.	MAF_USDA=2.459
NC_035092.1	62307858	.	C	G	.	.	MAF_INRAE=8.228;MAF_USDA=7.059
NC_035092.1	62307861	.	T	C	.	.	MAF_INRAE=11.392;MAF_USDA=5.882
NC_035092.1	62307932	.	A	G	.	.	MAF_USDA=5.738
NC_035092.1	62307947	.	T	G	.	.	MAF_USDA=1.639
NC_035092.1	62307976	.	T	G	.	.	MAF_USDA=2.459
NC_035092.1	62307978	.	A	G	.	.	MAF_USDA=2.459
NC_035092.1	62307986	.	A	T	.	.	MAF_USDA=1.639
NC_035092.1	62307998	.	G	C	.	.	MAF_USDA=4.098
NC_035092.1	62308042	.	T	A	.	.	MAF_USDA=3.279
NC_035092.1	62308047	.	A	G	.	.	MAF_USDA=13.095
NC_035092.1	62308065	.	G	T	.	.	MAF_INRAE=5.263;MAF_USDA=3.279
NC_035092.1	62308125	.	G	A	.	.	MAF_USDA=3.279
NC_035092.1	62308140	.	A	C	.	.	MAF_INRAE=3.165;MAF_USDA=8.235
NC_035092.1	62308256	.	T	C	.	.	MAF_INRAE=14.557;MAF_USDA=2.941
NC_035092.1	62308379	.	A	G	.	.	MAF_USDA=8.197
NC_035092.1	62308394	.	A	G	.	.	MAF_INRAE=12.658;MAF_USDA=10.588
NC_035092.1	62308396	.	G	A	.	.	MAF_INRAE=8.333;MAF_USDA=24.706
NC_035092.1	62308497	.	G	T	.	.	MAF_INRAE=17.089;MAF_USDA=14.706
NC_035092.1	62308507	.	C	A	.	.	MAF_INRAE=17.089;MAF_USDA=17.059
NC_035092.1	62308514	.	C	G	.	.	MAF_INRAE=17.089;MAF_USDA=17.059
NC_035092.1	62308520	.	T	C	.	.	MAF_USDA=3.279
NC_035092.1	62308562	.	T	C	.	.	MAF_USDA=3.279
NC_035092.1	62308566	.	G	T	.	.	MAF_INRAE=1.899
NC_035092.1	62308586	.	T	G	.	.	MAF_INRAE=44.937;MAF_USDA=13.69
NC_035092.1	62308650	.	G	T	.	.	MAF_USDA=2.459
NC_035092.1	62308767	.	G	T	.	.	MAF_USDA=1.639
NC_035092.1	62309613	.	T	A	.	.	MAF_INRAE=36.842;MAF_USDA=25.0
NC_035092.1	62309735	.	T	C	.	.	MAF_USDA=3.279
NC_035092.1	62309841	.	G	T	.	.	MAF_INRAE=36.842;MAF_USDA=9.412
NC_035092.1	62309899	.	A	G	.	.	MAF_USDA=6.557
NC_035092.1	62310000	.	G	T	.	.	MAF_USDA=5.738
NC_035092.1	62313676	.	A	G	.	.	MAF_INRAE=47.368;MAF_USDA=16.471
NC_035092.1	62313935	.	C	A	.	.	MAF_INRAE=2.5
NC_035092.1	62313936	.	T	G	.	.	MAF_INRAE=2.5
NC_035092.1	62314114	.	T	A	.	.	MAF_USDA=50.0
NC_035092.1	62314159	.	A	G	.	.	MAF_USDA=20.833
NC_035092.1	62314162	.	G	A	.	.	MAF_USDA=2.083
NC_035092.1	62314180	.	TTATA	TTATG	.	.	MAF_USDA=10.417
NC_035092.1	62316447	.	C	G	.	.	MAF_USDA=2.459
NC_035092.1	62316457	.	G	A	.	.	MAF_USDA=2.459
NC_035092.1	62316458	.	A	T	.	.	MAF_USDA=2.459
NC_035092.1	62316546	.	A	T	.	.	MAF_USDA=4.918
NC_035092.1	62316567	.	G	A	.	.	MAF_INRAE=14.557;MAF_USDA=6.471
NC_035092.1	62316692	.	G	T	.	.	MAF_INRAE=13.291;MAF_USDA=11.765
NC_035092.1	62316714	.	C	T	.	.	MAF_USDA=5.738
NC_035092.1	62316756	.	G	T	.	.	MAF_INRAE=28.481;MAF_USDA=25.294
NC_035092.1	62316771	.	C	G	.	.	MAF_INRAE=15.19;MAF_USDA=3.529
NC_035092.1	62316824	.	G	A	.	.	MAF_INRAE=12.658;MAF_USDA=11.176
NC_035092.1	62317022	.	T	C	.	.	MAF_USDA=2.941
NC_035092.1	62317023	.	T	G	.	.	MAF_USDA=4.918
NC_035092.1	62317024	.	A	T	.	.	MAF_INRAE=5.263;MAF_USDA=11.475
NC_035092.1	62317095	.	C	A	.	.	MAF_INRAE=13.291;MAF_USDA=4.098
NC_035092.1	62317135	.	A	G	.	.	MAF_USDA=1.639
NC_035092.1	62317148	.	C	T	.	.	MAF_USDA=6.557
NC_035092.1	62317320	.	C	T	.	.	MAF_USDA=5.738
NC_035092.1	62317334	.	T	C	.	.	MAF_USDA=3.279
NC_035092.1	62317446	.	T	G	.	.	MAF_INRAE=36.842;MAF_USDA=31.765
NC_035092.1	62317447	.	A	G	.	.	MAF_USDA=2.941
NC_035092.1	62317484	.	G	A	.	.	MAF_USDA=4.167
NC_035092.1	62317696	.	T	C	.	.	MAF_USDA=6.557
NC_035092.1	62317754	.	T	G	.	.	MAF_INRAE=33.544;MAF_USDA=28.824
NC_035092.1	62317818	.	G	A	.	.	MAF_INRAE=2.532;MAF_USDA=8.235
NC_035092.1	62317890	.	A	G	.	.	MAF_USDA=2.459
NC_035092.1	62318024	.	G	C	.	.	MAF_USDA=5.738
NC_035092.1	62318054	.	T	C	.	.	MAF_USDA=1.639
NC_035092.1	62318077	.	T	C	.	.	MAF_INRAE=15.823;MAF_USDA=11.765
NC_035092.1	62318170	.	C	A	.	.	MAF_USDA=1.639
NC_035092.1	62318176	.	G	A	.	.	MAF_USDA=1.639
NC_035092.1	62318203	.	G	C	.	.	MAF_INRAE=18.354;MAF_USDA=24.118
NC_035092.1	62318294	.	G	T	.	.	MAF_USDA=3.279
NC_035092.1	62318311	.	A	T	.	.	MAF_INRAE=5.063;MAF_USDA=13.934
NC_035092.1	62318330	.	C	T	.	.	MAF_INRAE=2.532;MAF_USDA=8.235
NC_035092.1	62318331	.	G	A	.	.	MAF_USDA=7.647
NC_035092.1	62318336	.	A	T	.	.	MAF_USDA=6.557
NC_035092.1	62318348	.	TTGTAC	TTGTAT	.	.	MAF_USDA=2.083
NC_035092.1	62318356	.	T	G	.	.	MAF_INRAE=3.333
NC_035092.1	62318369	.	G	A	.	.	MAF_INRAE=3.797
NC_035092.1	62318389	.	G	A	.	.	MAF_INRAE=3.797;MAF_USDA=3.279
NC_035092.1	62318551	.	C	T	.	.	MAF_INRAE=35.443;MAF_USDA=38.235
NC_035092.1	62318558	.	A	G	.	.	MAF_INRAE=18.354;MAF_USDA=30.0
NC_035092.1	62318560	.	G	A	.	.	MAF_INRAE=15.19;MAF_USDA=3.529
NC_035092.1	62318571	.	G	A	.	.	MAF_INRAE=48.734;MAF_USDA=17.059
NC_035092.1	62318660	.	G	A	.	.	MAF_INRAE=15.823;MAF_USDA=11.765
NC_035092.1	62318668	.	G	T	.	.	MAF_INRAE=13.291;MAF_USDA=10.588
NC_035092.1	62318829	.	A	C	.	.	MAF_USDA=5.294
NC_035092.1	62318952	.	G	A	.	.	MAF_USDA=12.295
NC_035092.1	62318954	.	G	T	.	.	MAF_USDA=1.639
NC_035092.1	62318976	.	G	A	.	.	MAF_USDA=2.459
NC_035092.1	62319006	.	T	G	.	.	MAF_USDA=1.639
NC_035092.1	62319067	.	T	C	.	.	MAF_INRAE=5.063;MAF_USDA=12.295
NC_035092.1	62319081	.	C	T	.	.	MAF_INRAE=5.063;MAF_USDA=18.033
NC_035092.1	62319129	.	G	A	.	.	MAF_INRAE=12.658;MAF_USDA=10.588
NC_035092.1	62319130	.	G	A	.	.	MAF_INRAE=5.0;MAF_USDA=10.0
NC_035092.1	62319133	.	G	A	.	.	MAF_INRAE=15.19;MAF_USDA=3.529
NC_035092.1	62319253	.	C	T	.	.	MAF_USDA=2.941
NC_035092.1	62319314	.	A	C	.	.	MAF_USDA=3.279
NC_035092.1	62319328	.	A	C	.	.	MAF_USDA=3.279
NC_035092.1	62319406	.	C	A	.	.	MAF_INRAE=4.43;MAF_USDA=12.295
NC_035092.1	62319426	.	A	T	.	.	MAF_INRAE=4.43;MAF_USDA=12.295
NC_035092.1	62319539	.	G	A	.	.	MAF_USDA=2.459
NC_035092.1	62319561	.	A	C	.	.	MAF_INRAE=5.833;MAF_USDA=10.417
NC_035092.1	62319624	.	G	A	.	.	MAF_USDA=3.279
NC_035092.1	62319651	.	C	G	.	.	MAF_INRAE=5.063;MAF_USDA=17.213
NC_035092.1	62319749	.	C	T	.	.	MAF_USDA=5.0
NC_035092.1	62319771	.	A	G	.	.	MAF_INRAE=13.291;MAF_USDA=13.69
NC_035092.1	62319787	.	G	T	.	.	MAF_USDA=5.357
NC_035092.1	62319817	.	T	A	.	.	MAF_INRAE=17.5
NC_035092.1	62319821	.	T	G	.	.	MAF_USDA=1.639
NC_035092.1	62319847	.	C	A	.	.	MAF_USDA=12.295
NC_035092.1	62319871	.	C	A	.	.	MAF_USDA=1.639
NC_035092.1	62319899	.	G	C	.	.	MAF_USDA=4.098
NC_035092.1	62319913	.	T	A	.	.	MAF_USDA=12.295
NC_035092.1	62319968	.	T	A	.	.	MAF_USDA=12.295
NC_035092.1	62320042	.	G	A	.	.	MAF_USDA=1.639
NC_035092.1	62320088	.	A	C	.	.	MAF_INRAE=13.291;MAF_USDA=15.294
NC_035092.1	62320146	.	C	T	.	.	MAF_USDA=1.176
NC_035092.1	62320162	.	G	C	.	.	MAF_USDA=2.459
NC_035092.1	62320212	.	C	A	.	.	MAF_INRAE=13.291;MAF_USDA=10.588
NC_035092.1	62320277	.	T	C	.	.	MAF_INRAE=18.354;MAF_USDA=28.824
NC_035092.1	62320323	.	G	A	.	.	MAF_USDA=6.557
NC_035092.1	62320358	.	T	C	.	.	MAF_INRAE=3.797
NC_035092.1	62320390	.	C	A	.	.	MAF_INRAE=14.557;MAF_USDA=3.529
NC_035092.1	62320392	.	T	C	.	.	MAF_INRAE=13.291;MAF_USDA=14.706
NC_035092.1	62320422	.	A	T	.	.	MAF_USDA=1.639
NC_035092.1	62320466	.	C	T	.	.	MAF_USDA=1.639
NC_035092.1	62320702	.	C	A	.	.	MAF_INRAE=15.0;MAF_USDA=45.833
NC_035092.1	62320704	.	A	T	.	.	MAF_INRAE=2.5
NC_035092.1	62320708	.	TTCCCACCTGTGTTTG	TTCCCACCTGTGTTTA	.	.	MAF_USDA=4.167
NC_035092.1	62320723	.	G	A	.	.	MAF_INRAE=1.899
NC_035092.1	62320955	.	G	T	.	.	MAF_INRAE=21.053
NC_035092.1	62320974	.	A	G	.	.	MAF_USDA=5.172
NC_035092.1	62321706	.	T	G	.	.	MAF_USDA=6.557
NC_035092.1	62321708	.	A	C	.	.	MAF_USDA=5.738
NC_035092.1	62321731	.	A	T	.	.	MAF_INRAE=36.842;MAF_USDA=10.588
NC_035092.1	62321733	.	A	G	.	.	MAF_USDA=15.294
NC_035092.1	62321734	.	A	G	.	.	MAF_USDA=6.557
NC_035092.1	62321742	.	G	C	.	.	MAF_USDA=4.098
NC_035092.1	62321777	.	C	T	.	.	MAF_INRAE=36.842;MAF_USDA=10.588
NC_035092.1	62321815	.	C	T	.	.	MAF_INRAE=10.526;MAF_USDA=8.235
NC_035092.1	62322053	.	A	T	.	.	MAF_USDA=4.918
NC_035092.1	62322060	.	C	T	.	.	MAF_INRAE=17.089;MAF_USDA=10.0
NC_035092.1	62322082	.	C	G	.	.	MAF_INRAE=3.797
NC_035092.1	62322090	.	G	T	.	.	MAF_USDA=2.459
NC_035092.1	62322097	.	T	C	.	.	MAF_USDA=1.639
NC_035092.1	62322105	.	T	C	.	.	MAF_INRAE=3.797
NC_035092.1	62322115	.	T	C	.	.	MAF_INRAE=5.696;MAF_USDA=5.738
NC_035092.1	62322149	.	T	G	.	.	MAF_USDA=10.0
NC_035092.1	62322163	.	G	A	.	.	MAF_INRAE=40.506;MAF_USDA=7.059
NC_035092.1	62322169	.	T	A	.	.	MAF_INRAE=13.291;MAF_USDA=10.588
NC_035092.1	62322191	.	A	C	.	.	MAF_INRAE=13.291;MAF_USDA=10.0
NC_035092.1	62322192	.	G	A	.	.	MAF_USDA=4.098
NC_035092.1	62322224	.	G	T	.	.	MAF_INRAE=5.263;MAF_USDA=4.118
NC_035092.1	62322250	.	T	G	.	.	MAF_INRAE=13.291;MAF_USDA=10.0
NC_035092.1	62322283	.	G	A	.	.	MAF_USDA=1.639
NC_035092.1	62322327	.	T	G	.	.	MAF_INRAE=12.658;MAF_USDA=25.0
NC_035092.1	62322369	.	C	T	.	.	MAF_INRAE=13.291;MAF_USDA=10.588
NC_035092.1	62322404	.	G	A	.	.	MAF_USDA=6.557
NC_035092.1	62322416	.	G	C	.	.	MAF_USDA=3.279
NC_035092.1	62322495	.	T	A	.	.	MAF_INRAE=15.789;MAF_USDA=2.459
NC_035092.1	62322508	.	A	C	.	.	MAF_USDA=2.459
NC_035092.1	62322510	.	G	T	.	.	MAF_INRAE=31.646;MAF_USDA=45.294
NC_035092.1	62322527	.	G	T	.	.	MAF_USDA=9.016
NC_035092.1	62322598	.	G	A	.	.	MAF_USDA=6.557
NC_035092.1	62322605	.	C	T	.	.	MAF_USDA=6.557
NC_035092.1	62322663	.	G	T	.	.	MAF_INRAE=18.333
NC_035092.1	62322696	.	C	A	.	.	MAF_USDA=6.557
NC_035092.1	62322841	.	C	T	.	.	MAF_INRAE=16.456;MAF_USDA=4.118
NC_035092.1	62322869	.	C	T	.	.	MAF_USDA=11.176
NC_035092.1	62322876	.	A	G	.	.	MAF_USDA=2.459
NC_035092.1	62322880	.	T	C	.	.	MAF_INRAE=13.291;MAF_USDA=10.588
NC_035092.1	62322969	.	T	G	.	.	MAF_INRAE=13.291;MAF_USDA=10.0
NC_035092.1	62323068	.	G	A	.	.	MAF_USDA=10.0
NC_035092.1	62323110	.	T	G	.	.	MAF_USDA=4.098
NC_035092.1	62323152	.	C	A	.	.	MAF_INRAE=15.789;MAF_USDA=6.471
NC_035092.1	62323306	.	T	G	.	.	MAF_INRAE=15.789;MAF_USDA=5.882
NC_035092.1	62324478	.	T	G	.	.	MAF_INRAE=3.333;MAF_USDA=31.765
NC_035092.1	62324495	.	G	A	.	.	MAF_USDA=22.353
NC_035092.1	62324532	.	CTAT	CTAC	.	.	MAF_USDA=12.5
NC_035092.1	62324535	.	T	C	.	.	MAF_INRAE=40.506
NC_035092.1	62324556	.	C	T	.	.	MAF_USDA=4.918
NC_035092.1	62324570	.	G	A	.	.	MAF_USDA=13.529
NC_035092.1	62324596	.	T	C	.	.	MAF_USDA=4.098
NC_035092.1	62324610	.	T	C	.	.	MAF_USDA=3.279
NC_035092.1	62324763	.	T	G	.	.	MAF_INRAE=43.671;MAF_USDA=10.588
NC_035092.1	62324802	.	C	T	.	.	MAF_INRAE=44.304;MAF_USDA=10.588
NC_035092.1	62324962	.	C	G	.	.	MAF_INRAE=44.304;MAF_USDA=10.588
NC_035092.1	62325071	.	C	T	.	.	MAF_INRAE=44.304;MAF_USDA=11.176
NC_035092.1	62325093	.	A	G	.	.	MAF_USDA=6.557
NC_035092.1	62325105	.	T	A	.	.	MAF_INRAE=5.263;MAF_USDA=2.459
NC_035092.1	62325257	.	C	G	.	.	MAF_USDA=2.083
NC_035092.1	62325350	.	A	G	.	.	MAF_USDA=2.459
NC_035092.1	62325351	.	G	C	.	.	MAF_USDA=4.167
NC_035092.1	62325417	.	G	C	.	.	MAF_INRAE=32.278;MAF_USDA=28.235
NC_035092.1	62325458	.	A	G	.	.	MAF_INRAE=33.544;MAF_USDA=21.765
NC_035092.1	62325499	.	C	G	.	.	MAF_USDA=2.459
NC_035092.1	62325595	.	G	A	.	.	MAF_INRAE=39.873;MAF_USDA=7.059
NC_035092.1	62325617	.	A	T	.	.	MAF_INRAE=15.823;MAF_USDA=8.824
NC_035092.1	62325625	.	G	A	.	.	MAF_USDA=2.941
NC_035092.1	62325639	.	A	C	.	.	MAF_INRAE=15.823;MAF_USDA=7.647
NC_035092.1	62325713	.	T	C	.	.	MAF_INRAE=15.823;MAF_USDA=3.529
NC_035092.1	62325810	.	G	A	.	.	MAF_INRAE=39.241;MAF_USDA=7.143
NC_035092.1	62325907	.	A	T	.	.	MAF_INRAE=15.789;MAF_USDA=11.765
NC_035092.1	62325951	.	A	C	.	.	MAF_USDA=5.738
NC_035092.1	62325958	.	A	T	.	.	MAF_INRAE=15.19;MAF_USDA=3.529
NC_035092.1	62326005	.	T	A	.	.	MAF_INRAE=6.667
NC_035092.1	62326037	.	A	T	.	.	MAF_INRAE=15.19;MAF_USDA=5.294
NC_035092.1	62326074	.	T	C	.	.	MAF_INRAE=5.263;MAF_USDA=3.529
NC_035092.1	62326101	.	C	A	.	.	MAF_INRAE=11.392;MAF_USDA=6.471
NC_035092.1	62326155	.	C	T	.	.	MAF_USDA=5.738
NC_035092.1	62326167	.	T	G	.	.	MAF_INRAE=15.19;MAF_USDA=3.529
NC_035092.1	62326275	.	C	A	.	.	MAF_USDA=2.353
NC_035092.1	62326365	.	G	A	.	.	MAF_INRAE=39.873;MAF_USDA=7.059
NC_035092.1	62326379	.	G	A	.	.	MAF_USDA=9.836
NC_035092.1	62326406	.	A	T	.	.	MAF_USDA=3.529
NC_035092.1	62326450	.	C	T	.	.	MAF_INRAE=15.19;MAF_USDA=3.529
NC_035092.1	62326451	.	A	G	.	.	MAF_INRAE=15.0;MAF_USDA=3.529
NC_035092.1	62326511	.	G	C	.	.	MAF_INRAE=18.333;MAF_USDA=5.738
NC_035092.1	62326606	.	A	T	.	.	MAF_INRAE=48.734;MAF_USDA=29.412
NC_035092.1	62326611	.	C	T	.	.	MAF_INRAE=48.734;MAF_USDA=29.412
NC_035092.1	62326628	.	G	A	.	.	MAF_USDA=2.459
NC_035092.1	62326643	.	G	T	.	.	MAF_USDA=5.738
NC_035092.1	62326644	.	C	A	.	.	MAF_INRAE=37.975;MAF_USDA=7.059
NC_035092.1	62326715	.	A	G	.	.	MAF_INRAE=48.101;MAF_USDA=30.0
NC_035092.1	62326738	.	A	G	.	.	MAF_INRAE=48.734;MAF_USDA=29.412
NC_035092.1	62326924	.	C	A	.	.	MAF_USDA=5.738
NC_035092.1	62327065	.	C	T	.	.	MAF_INRAE=18.421;MAF_USDA=4.237
NC_035092.1	62327148	.	A	G	.	.	MAF_USDA=5.738
NC_035092.1	62327194	.	C	G	.	.	MAF_USDA=1.639
NC_035092.1	62327455	.	A	G	.	.	MAF_USDA=16.667
NC_035092.1	62327497	.	A	G	.	.	MAF_USDA=3.279
NC_035092.1	62327521	.	A	C	.	.	MAF_USDA=29.412
NC_035092.1	62327522	.	T	G	.	.	MAF_USDA=5.738
NC_035092.1	62327532	.	G	T	.	.	MAF_USDA=3.279
NC_035092.1	62327549	.	A	C	.	.	MAF_USDA=4.706
NC_035092.1	62327558	.	T	G	.	.	MAF_INRAE=15.789;MAF_USDA=11.176
NC_035092.1	62327560	.	T	G	.	.	MAF_USDA=5.738
NC_035092.1	62327565	.	T	C	.	.	MAF_USDA=1.639
NC_035092.1	62327610	.	G	T	.	.	MAF_USDA=5.294
NC_035092.1	62327614	.	T	G	.	.	MAF_USDA=1.639
NC_035092.1	62327616	.	T	C	.	.	MAF_INRAE=15.789;MAF_USDA=7.059
NC_035092.1	62327724	.	A	G	.	.	MAF_USDA=2.459
NC_035092.1	62327725	.	C	T	.	.	MAF_USDA=2.459
NC_035092.1	62327726	.	T	A	.	.	MAF_USDA=4.918
NC_035092.1	62327821	.	C	A	.	.	MAF_USDA=1.639
NC_035092.1	62328024	.	G	T	.	.	MAF_USDA=16.667
NC_035092.1	62328117	.	T	G	.	.	MAF_USDA=12.5
NC_035092.1	62328259	.	ATGTCTGTTGTTTCTGTTC	ATGTCTGTTGTTTCTGTTA	.	.	MAF_USDA=14.583
NC_035092.1	62328359	.	T	C	.	.	MAF_INRAE=14.557;MAF_USDA=3.529
NC_035092.1	62328446	.	G	A	.	.	MAF_INRAE=12.658;MAF_USDA=11.765
NC_035092.1	62328528	.	C	G	.	.	MAF_USDA=2.941
NC_035092.1	62328612	.	G	T	.	.	MAF_INRAE=3.797
NC_035092.1	62328622	.	G	A	.	.	MAF_INRAE=5.263
NC_035092.1	62328669	.	T	C	.	.	MAF_INRAE=15.19;MAF_USDA=3.529
NC_035092.1	62328682	.	A	T	.	.	MAF_USDA=5.738
NC_035092.1	62328713	.	C	T	.	.	MAF_USDA=2.083
NC_035092.1	62328714	.	A	T	.	.	MAF_USDA=2.083
NC_035092.1	62328717	.	A	G	.	.	MAF_USDA=6.557
NC_035092.1	62328739	.	G	T	.	.	MAF_USDA=1.639
NC_035092.1	62328744	.	A	T	.	.	MAF_USDA=9.016
NC_035092.1	62328874	.	T	G	.	.	MAF_USDA=6.471
NC_035092.1	62328958	.	T	C	.	.	MAF_INRAE=13.291;MAF_USDA=10.714
NC_035092.1	62328995	.	T	G	.	.	MAF_INRAE=13.291;MAF_USDA=11.176
NC_035092.1	62329063	.	C	A	.	.	MAF_USDA=1.639
NC_035092.1	62329077	.	G	C	.	.	MAF_INRAE=12.658;MAF_USDA=10.588
NC_035092.1	62329142	.	C	A	.	.	MAF_USDA=4.098
NC_035092.1	62329157	.	G	C	.	.	MAF_USDA=1.639
NC_035092.1	62329167	.	G	T	.	.	MAF_INRAE=2.532;MAF_USDA=4.167
NC_035092.1	62329174	.	A	G	.	.	MAF_USDA=1.639
NC_035092.1	62329192	.	A	C	.	.	MAF_USDA=2.459
NC_035092.1	62329249	.	C	T	.	.	MAF_USDA=5.882
NC_035092.1	62329267	.	G	T	.	.	MAF_INRAE=46.835;MAF_USDA=28.235
NC_035092.1	62329308	.	C	G	.	.	MAF_INRAE=19.167
NC_035092.1	62329339	.	A	G	.	.	MAF_USDA=5.738
NC_035092.1	62329344	.	A	G	.	.	MAF_USDA=7.377
NC_035092.1	62329352	.	T	G	.	.	MAF_USDA=5.738
NC_035092.1	62329382	.	A	G	.	.	MAF_USDA=5.833
NC_035092.1	62329386	.	T	G	.	.	MAF_USDA=5.833
NC_035092.1	62329394	.	G	T	.	.	MAF_USDA=6.557
NC_035092.1	62329401	.	T	C	.	.	MAF_USDA=4.918
NC_035092.1	62329404	.	T	C	.	.	MAF_USDA=4.918
NC_035092.1	62329412	.	T	C	.	.	MAF_USDA=4.098
NC_035092.1	62329414	.	G	T	.	.	MAF_USDA=4.098
NC_035092.1	62329416	.	G	A	.	.	MAF_USDA=4.098
NC_035092.1	62329418	.	G	A	.	.	MAF_USDA=4.098
NC_035092.1	62329429	.	G	A	.	.	MAF_USDA=6.557
NC_035092.1	62329448	.	A	C	.	.	MAF_INRAE=46.835;MAF_USDA=28.824
NC_035092.1	62329454	.	T	C	.	.	MAF_USDA=7.5
NC_035092.1	62329524	.	T	G	.	.	MAF_USDA=5.738
NC_035092.1	62329527	.	C	A	.	.	MAF_USDA=13.115
NC_035092.1	62329556	.	T	C	.	.	MAF_USDA=3.279
NC_035092.1	62329596	.	G	A	.	.	MAF_USDA=1.639
NC_035092.1	62329660	.	T	A	.	.	MAF_USDA=16.667
NC_035092.1	62329676	.	T	A	.	.	MAF_INRAE=5.263;MAF_USDA=8.333
NC_035092.1	62329695	.	C	T	.	.	MAF_USDA=1.639
NC_035092.1	62329707	.	G	T	.	.	MAF_USDA=2.459
NC_035092.1	62329769	.	A	G	.	.	MAF_INRAE=48.101;MAF_USDA=17.059
NC_035092.1	62329946	.	A	G	.	.	MAF_INRAE=12.658;MAF_USDA=9.412
NC_035092.1	62330006	.	G	A	.	.	MAF_USDA=4.098
NC_035092.1	62330024	.	G	A	.	.	MAF_USDA=1.639
NC_035092.1	62330308	.	T	C	.	.	MAF_USDA=1.639
NC_035092.1	62330310	.	T	C	.	.	MAF_USDA=3.279
NC_035092.1	62330357	.	A	C	.	.	MAF_INRAE=14.167
NC_035092.1	62330482	.	A	C	.	.	MAF_USDA=1.639
NC_035092.1	62330523	.	C	G	.	.	MAF_USDA=3.279
NC_035092.1	62330594	.	G	A	.	.	MAF_USDA=6.557
NC_035092.1	62330597	.	G	A	.	.	MAF_INRAE=18.333
NC_035092.1	62330783	.	G	A	.	.	MAF_USDA=2.459
NC_035092.1	62330795	.	G	A	.	.	MAF_USDA=1.639
NC_035092.1	62330832	.	A	G	.	.	MAF_INRAE=46.835;MAF_USDA=22.941
NC_035092.1	62330851	.	A	C	.	.	MAF_INRAE=2.532;MAF_USDA=4.167
NC_035092.1	62331266	.	A	T	.	.	MAF_USDA=4.918
NC_035092.1	62331286	.	G	T	.	.	MAF_USDA=1.639
NC_035092.1	62331333	.	A	G	.	.	MAF_INRAE=47.468;MAF_USDA=15.882
NC_035092.1	62331350	.	G	A	.	.	MAF_USDA=1.639
NC_035092.1	62331479	.	A	T	.	.	MAF_USDA=4.098
NC_035092.1	62331491	.	C	T	.	.	MAF_USDA=1.639
NC_035092.1	62331514	.	A	C	.	.	MAF_INRAE=46.203;MAF_USDA=22.353
NC_035092.1	62331544	.	A	G	.	.	MAF_INRAE=46.835;MAF_USDA=17.647
NC_035092.1	62331717	.	G	A	.	.	MAF_USDA=4.098
NC_035092.1	62331780	.	G	A	.	.	MAF_USDA=5.738
NC_035092.1	62331821	.	C	A	.	.	MAF_USDA=8.197
NC_035092.1	62331947	.	T	G	.	.	MAF_INRAE=46.835;MAF_USDA=17.059
NC_035092.1	62332080	.	T	G	.	.	MAF_INRAE=46.835;MAF_USDA=13.529
NC_035092.1	62332582	.	C	A	.	.	MAF_USDA=4.938
NC_035092.1	62332708	.	C	A	.	.	MAF_INRAE=47.368;MAF_USDA=17.647
NC_035092.1	62332785	.	G	T	.	.	MAF_INRAE=24.684;MAF_USDA=33.529
NC_035092.1	62332803	.	G	A	.	.	MAF_USDA=4.098
NC_035092.1	62332842	.	T	G	.	.	MAF_INRAE=47.468;MAF_USDA=18.235
NC_035092.1	62332905	.	A	T	.	.	MAF_INRAE=48.734;MAF_USDA=17.647
NC_035092.1	62332949	.	T	A	.	.	MAF_INRAE=48.101;MAF_USDA=20.833
NC_035092.1	62333023	.	T	C	.	.	MAF_INRAE=49.367;MAF_USDA=17.647
NC_035092.1	62333070	.	G	C	.	.	MAF_USDA=2.459
NC_035092.1	62333198	.	C	A	.	.	MAF_USDA=23.529
NC_035092.1	62333269	.	C	T	.	.	MAF_USDA=8.197
NC_035092.1	62333289	.	A	C	.	.	MAF_USDA=3.279
NC_035092.1	62333350	.	T	C	.	.	MAF_USDA=3.279
NC_035092.1	62333504	.	C	G	.	.	MAF_USDA=5.882
NC_035092.1	62333532	.	C	T	.	.	MAF_USDA=2.459
NC_035092.1	62333538	.	G	A	.	.	MAF_INRAE=3.797
NC_035092.1	62333692	.	T	C	.	.	MAF_USDA=17.059
NC_035092.1	62333709	.	A	G	.	.	MAF_USDA=17.647
NC_035092.1	62333716	.	G	T	.	.	MAF_USDA=18.75
NC_035092.1	62333741	.	C	G	.	.	MAF_USDA=17.647
NC_035092.1	62333822	.	C	A	.	.	MAF_USDA=10.588
NC_035092.1	62333831	.	A	T	.	.	MAF_USDA=18.75
NC_035092.1	62333850	.	T	G	.	.	MAF_USDA=37.5
NC_035092.1	62333869	.	C	A	.	.	MAF_USDA=9.412
NC_035092.1	62333875	.	C	T	.	.	MAF_USDA=5.882
NC_035092.1	62333944	.	T	G	.	.	MAF_USDA=12.5
NC_035092.1	62333953	.	C	T	.	.	MAF_USDA=9.016
NC_035092.1	62333981	.	C	T	.	.	MAF_INRAE=24.167;MAF_USDA=31.25
NC_035092.1	62334010	.	C	T	.	.	MAF_INRAE=3.333;MAF_USDA=4.918
NC_035092.1	62334024	.	T	C	.	.	MAF_INRAE=21.667
NC_035092.1	62334042	.	T	C	.	.	MAF_INRAE=42.5
NC_035092.1	62334048	.	A	G	.	.	MAF_INRAE=42.5
NC_035092.1	62334050	.	T	A	.	.	MAF_USDA=2.459
NC_035092.1	62334075	.	T	C	.	.	MAF_INRAE=24.167
NC_035092.1	62334091	.	G	A	.	.	MAF_INRAE=7.5;MAF_USDA=16.667
NC_035092.1	62334187	.	C	T	.	.	MAF_INRAE=46.203;MAF_USDA=17.647
NC_035092.1	62334203	.	G	C	.	.	MAF_USDA=3.279
NC_035092.1	62334204	.	G	T	.	.	MAF_USDA=3.279
NC_035092.1	62334212	.	C	T	.	.	MAF_INRAE=46.203;MAF_USDA=17.647
NC_035092.1	62334241	.	A	G	.	.	MAF_INRAE=15.19;MAF_USDA=3.529
NC_035092.1	62334288	.	C	A	.	.	MAF_INRAE=2.532;MAF_USDA=4.167
NC_035092.1	62334349	.	C	T	.	.	MAF_USDA=6.557
NC_035092.1	62334371	.	T	C	.	.	MAF_INRAE=46.835;MAF_USDA=17.647
NC_035092.1	62334400	.	C	T	.	.	MAF_INRAE=19.167
NC_035092.1	62334480	.	T	C	.	.	MAF_INRAE=9.494;MAF_USDA=11.765
NC_035092.1	62334786	.	C	T	.	.	MAF_INRAE=5.263
NC_035092.1	62337677	.	A	T	.	.	MAF_USDA=35.417
NC_035092.1	62337685	.	C	A	.	.	MAF_USDA=17.647
NC_035092.1	62337705	.	G	T	.	.	MAF_USDA=6.557
NC_035092.1	62337771	.	C	T	.	.	MAF_USDA=5.738
NC_035092.1	62337790	.	T	A	.	.	MAF_INRAE=22.785;MAF_USDA=37.059
NC_035092.1	62337882	.	G	A	.	.	MAF_USDA=9.016
NC_035092.1	62337923	.	A	G	.	.	MAF_USDA=2.459
NC_035092.1	62337952	.	G	T	.	.	MAF_INRAE=46.203;MAF_USDA=18.824
NC_035092.1	62338018	.	C	T	.	.	MAF_INRAE=46.835;MAF_USDA=18.235
NC_035092.1	62338220	.	G	T	.	.	MAF_INRAE=39.241;MAF_USDA=12.353
NC_035092.1	62338247	.	T	C	.	.	MAF_INRAE=18.333
NC_035092.1	62338278	.	G	A	.	.	MAF_USDA=3.279
NC_035092.1	62338296	.	G	C	.	.	MAF_INRAE=12.658;MAF_USDA=16.471
NC_035092.1	62338401	.	T	C	.	.	MAF_INRAE=13.291;MAF_USDA=15.882
NC_035092.1	62338512	.	G	A	.	.	MAF_USDA=1.639
NC_035092.1	62338516	.	A	G	.	.	MAF_USDA=2.459
NC_035092.1	62338542	.	T	C	.	.	MAF_USDA=18.75
NC_035092.1	62338543	.	G	A	.	.	MAF_USDA=2.353
NC_035092.1	62338559	.	C	G	.	.	MAF_USDA=6.471
NC_035092.1	62338561	.	G	A	.	.	MAF_USDA=4.918
NC_035092.1	62338564	.	C	T	.	.	MAF_USDA=5.882
NC_035092.1	62338573	.	C	T	.	.	MAF_USDA=4.118
NC_035092.1	62338580	.	G	C	.	.	MAF_USDA=5.294
NC_035092.1	62338592	.	G	A	.	.	MAF_USDA=6.471
NC_035092.1	62338604	.	C	T	.	.	MAF_USDA=7.143
NC_035092.1	62338609	.	A	G	.	.	MAF_USDA=7.143
NC_035092.1	62338611	.	G	C	.	.	MAF_USDA=7.143
NC_035092.1	62338832	.	G	T	.	.	MAF_USDA=1.639
NC_035092.1	62338861	.	A	C	.	.	MAF_USDA=2.459
NC_035092.1	62338870	.	C	A	.	.	MAF_INRAE=15.0;MAF_USDA=7.647
NC_035092.1	62338969	.	C	A	.	.	MAF_USDA=1.639
NC_035092.1	62339053	.	G	T	.	.	MAF_USDA=7.377
NC_035092.1	62339060	.	C	A	.	.	MAF_USDA=4.118
NC_035092.1	62339135	.	G	T	.	.	MAF_USDA=1.639
NC_035092.1	62339172	.	G	T	.	.	MAF_INRAE=5.833;MAF_USDA=25.0
NC_035092.1	62339223	.	G	T	.	.	MAF_INRAE=3.797
NC_035092.1	62339240	.	T	A	.	.	MAF_USDA=5.738
NC_035092.1	62339259	.	C	A	.	.	MAF_USDA=1.639
NC_035092.1	62339309	.	A	T	.	.	MAF_INRAE=39.241;MAF_USDA=5.882
NC_035092.1	62339326	.	G	A	.	.	MAF_USDA=4.918
NC_035092.1	62339367	.	A	T	.	.	MAF_INRAE=2.532;MAF_USDA=4.167
NC_035092.1	62339373	.	C	A	.	.	MAF_INRAE=12.658;MAF_USDA=10.588
NC_035092.1	62339375	.	G	A	.	.	MAF_USDA=1.639
NC_035092.1	62339391	.	G	T	.	.	MAF_INRAE=40.506;MAF_USDA=8.824
NC_035092.1	62339407	.	T	G	.	.	MAF_INRAE=10.526;MAF_USDA=8.235
NC_035092.1	62339474	.	A	G	.	.	MAF_INRAE=13.291;MAF_USDA=9.412
NC_035092.1	62339517	.	G	T	.	.	MAF_USDA=3.529
NC_035092.1	62339584	.	A	C	.	.	MAF_INRAE=39.873;MAF_USDA=6.471
NC_035092.1	62339610	.	T	C	.	.	MAF_USDA=22.917
NC_035092.1	62339647	.	A	C	.	.	MAF_USDA=3.279
NC_035092.1	62339660	.	G	T	.	.	MAF_USDA=22.917
NC_035092.1	62339850	.	A	G	.	.	MAF_USDA=10.87
NC_035092.1	62340526	.	T	G	.	.	MAF_USDA=5.738
NC_035092.1	62340530	.	T	C	.	.	MAF_USDA=2.459
NC_035092.1	62340624	.	T	A	.	.	MAF_USDA=22.917
NC_035092.1	62341493	.	C	T	.	.	MAF_USDA=29.167
NC_035092.1	62341610	.	G	A	.	.	MAF_INRAE=39.873;MAF_USDA=7.831
NC_035092.1	62341631	.	T	C	.	.	MAF_INRAE=39.873;MAF_USDA=8.235
NC_035092.1	62341643	.	G	C	.	.	MAF_USDA=4.918
NC_035092.1	62341687	.	C	A	.	.	MAF_USDA=4.918
NC_035092.1	62341690	.	T	G	.	.	MAF_USDA=3.279
NC_035092.1	62341694	.	C	G	.	.	MAF_INRAE=39.873;MAF_USDA=7.647
NC_035092.1	62341705	.	T	G	.	.	MAF_INRAE=3.797;MAF_USDA=27.083
NC_035092.1	62341709	.	G	A	.	.	MAF_USDA=6.471
NC_035092.1	62341813	.	G	A	.	.	MAF_INRAE=39.873;MAF_USDA=12.941
NC_035092.1	62341919	.	G	T	.	.	MAF_USDA=2.459
NC_035092.1	62341949	.	A	G	.	.	MAF_USDA=6.557
NC_035092.1	62341954	.	T	G	.	.	MAF_USDA=1.639
NC_035092.1	62342046	.	A	T	.	.	MAF_USDA=9.836
NC_035092.1	62342087	.	A	T	.	.	MAF_USDA=4.098
NC_035092.1	62342095	.	G	T	.	.	MAF_INRAE=19.62;MAF_USDA=4.098
NC_035092.1	62342124	.	G	A	.	.	MAF_INRAE=7.595;MAF_USDA=2.459
NC_035092.1	62342138	.	G	T	.	.	MAF_INRAE=3.797
NC_035092.1	62342154	.	G	A	.	.	MAF_INRAE=20.253;MAF_USDA=3.279
NC_035092.1	62342162	.	A	T	.	.	MAF_USDA=8.197
NC_035092.1	62342202	.	C	A	.	.	MAF_INRAE=13.291;MAF_USDA=10.0
NC_035092.1	62342224	.	C	T	.	.	MAF_USDA=3.279
NC_035092.1	62342234	.	A	G	.	.	MAF_INRAE=48.101;MAF_USDA=17.059
NC_035092.1	62342328	.	C	A	.	.	MAF_USDA=5.0
NC_035092.1	62342404	.	A	C	.	.	MAF_USDA=3.333
NC_035092.1	62342414	.	C	T	.	.	MAF_INRAE=3.797;MAF_USDA=16.071
NC_035092.1	62342429	.	A	G	.	.	MAF_INRAE=43.038;MAF_USDA=23.81
NC_035092.1	62342474	.	T	C	.	.	MAF_USDA=1.176
NC_035092.1	62342520	.	A	C	.	.	MAF_USDA=4.098
NC_035092.1	62342521	.	C	T	.	.	MAF_USDA=4.918
NC_035092.1	62342523	.	A	C	.	.	MAF_USDA=4.098
NC_035092.1	62342556	.	G	A	.	.	MAF_USDA=5.738
NC_035092.1	62342620	.	C	A	.	.	MAF_INRAE=12.658;MAF_USDA=13.69
NC_035092.1	62342624	.	G	C	.	.	MAF_INRAE=5.0;MAF_USDA=13.095
NC_035092.1	62342651	.	A	G	.	.	MAF_USDA=1.176
NC_035092.1	62342708	.	G	A	.	.	MAF_INRAE=13.291;MAF_USDA=11.176
NC_035092.1	62342760	.	C	T	.	.	MAF_USDA=5.738
NC_035092.1	62342819	.	C	T	.	.	MAF_USDA=3.529
NC_035092.1	62342892	.	A	T	.	.	MAF_INRAE=12.658;MAF_USDA=9.412
NC_035092.1	62342905	.	G	A	.	.	MAF_INRAE=12.658;MAF_USDA=14.706
NC_035092.1	62342919	.	G	C	.	.	MAF_INRAE=13.291;MAF_USDA=12.353
NC_035092.1	62342973	.	T	C	.	.	MAF_INRAE=5.0;MAF_USDA=9.016
NC_035092.1	62342997	.	A	C	.	.	MAF_INRAE=5.0;MAF_USDA=22.917
NC_035092.1	62343006	.	C	A	.	.	MAF_USDA=4.918
NC_035092.1	62343020	.	A	G	.	.	MAF_USDA=5.738
NC_035092.1	62343043	.	C	A	.	.	MAF_USDA=4.118
NC_035092.1	62343069	.	T	C	.	.	MAF_USDA=9.016
NC_035092.1	62343099	.	G	A	.	.	MAF_USDA=5.738
NC_035092.1	62343135	.	G	A	.	.	MAF_USDA=6.557
NC_035092.1	62343159	.	T	A	.	.	MAF_INRAE=49.167;MAF_USDA=12.5
NC_035092.1	62343171	.	A	C	.	.	MAF_USDA=9.836
NC_035092.1	62343219	.	G	A	.	.	MAF_USDA=10.417
NC_035092.1	62343223	.	C	A	.	.	MAF_USDA=12.941
NC_035092.1	62343248	.	G	C	.	.	MAF_INRAE=2.632
NC_035092.1	62343254	.	A	C	.	.	MAF_INRAE=3.333
NC_035092.1	62343260	.	A	T	.	.	MAF_USDA=5.882
NC_035092.1	62343280	.	A	T	.	.	MAF_USDA=6.557
NC_035092.1	62343293	.	C	A	.	.	MAF_USDA=2.459
NC_035092.1	62343306	.	C	T	.	.	MAF_USDA=4.918
NC_035092.1	62343311	.	T	C	.	.	MAF_USDA=2.083
NC_035092.1	62343320	.	T	G	.	.	MAF_INRAE=24.167;MAF_USDA=4.098
NC_035092.1	62343322	.	T	G	.	.	MAF_USDA=10.656
NC_035092.1	62343361	.	G	C	.	.	MAF_USDA=30.0
NC_035092.1	62343371	.	T	G	.	.	MAF_USDA=2.459
NC_035092.1	62343396	.	C	T	.	.	MAF_USDA=17.059
NC_035092.1	62343645	.	G	A	.	.	MAF_INRAE=3.797;MAF_USDA=8.235
NC_035092.1	62343856	.	A	G	.	.	MAF_INRAE=39.873;MAF_USDA=35.294
NC_035092.1	62343950	.	C	T	.	.	MAF_INRAE=17.089;MAF_USDA=28.824
NC_035092.1	62344020	.	T	C	.	.	MAF_INRAE=3.797
NC_035092.1	62344047	.	T	C	.	.	MAF_INRAE=39.873;MAF_USDA=7.059
NC_035092.1	62344132	.	G	A	.	.	MAF_USDA=3.279
NC_035092.1	62344277	.	C	A	.	.	MAF_INRAE=13.291;MAF_USDA=10.588
NC_035092.1	62344324	.	G	A	.	.	MAF_USDA=7.377
NC_035092.1	62344411	.	T	A	.	.	MAF_USDA=1.639
NC_035092.1	62344438	.	C	T	.	.	MAF_USDA=6.557
NC_035092.1	62344630	.	C	G	.	.	MAF_INRAE=2.532
NC_035092.1	62344928	.	G	A	.	.	MAF_INRAE=5.263;MAF_USDA=4.167
NC_035092.1	62345277	.	C	A	.	.	MAF_USDA=1.639
NC_035092.1	62345303	.	T	C	.	.	MAF_USDA=1.639
NC_035092.1	62345321	.	C	A	.	.	MAF_USDA=2.459
NC_035092.1	62345327	.	T	G	.	.	MAF_USDA=1.639
NC_035092.1	62345464	.	C	A	.	.	MAF_USDA=2.941
NC_035092.1	62346742	.	A	G	.	.	MAF_USDA=10.0
NC_035092.1	62346775	.	T	C	.	.	MAF_USDA=10.833
NC_035092.1	62346797	.	T	C	.	.	MAF_USDA=10.714
NC_035092.1	62346863	.	C	T	.	.	MAF_USDA=5.294
NC_035092.1	62346898	.	T	G	.	.	MAF_USDA=4.118
NC_035092.1	62346937	.	C	T	.	.	MAF_INRAE=2.532;MAF_USDA=4.167
NC_035092.1	62346948	.	C	T	.	.	MAF_INRAE=22.785;MAF_USDA=24.118
NC_035092.1	62347041	.	A	C	.	.	MAF_INRAE=2.532;MAF_USDA=3.529
NC_035092.1	62347076	.	C	A	.	.	MAF_USDA=3.279
NC_035092.1	62347112	.	A	C	.	.	MAF_USDA=4.118
NC_035092.1	62347149	.	A	G	.	.	MAF_INRAE=34.177;MAF_USDA=32.353
NC_035092.1	62347164	.	C	A	.	.	MAF_INRAE=20.253;MAF_USDA=4.098
NC_035092.1	62347251	.	T	A	.	.	MAF_USDA=2.459
NC_035092.1	62347280	.	A	G	.	.	MAF_INRAE=3.797
NC_035092.1	62347286	.	C	A	.	.	MAF_INRAE=13.291;MAF_USDA=10.588
NC_035092.1	62347295	.	T	G	.	.	MAF_USDA=4.118
NC_035092.1	62347388	.	A	C	.	.	MAF_INRAE=36.076;MAF_USDA=34.706
NC_035092.1	62347404	.	T	G	.	.	MAF_INRAE=36.076;MAF_USDA=34.706
NC_035092.1	62347430	.	G	T	.	.	MAF_USDA=2.083
NC_035092.1	62347433	.	A	G	.	.	MAF_USDA=2.459
NC_035092.1	62347533	.	A	G	.	.	MAF_INRAE=2.532;MAF_USDA=11.475
NC_035092.1	62347539	.	T	G	.	.	MAF_INRAE=36.076;MAF_USDA=33.529
NC_035092.1	62347559	.	C	T	.	.	MAF_INRAE=36.076;MAF_USDA=33.529
NC_035092.1	62347566	.	C	T	.	.	MAF_INRAE=36.076;MAF_USDA=34.118
NC_035092.1	62347576	.	G	A	.	.	MAF_INRAE=36.076;MAF_USDA=34.706
NC_035092.1	62347593	.	G	A	.	.	MAF_INRAE=13.291;MAF_USDA=10.588
NC_035092.1	62347719	.	G	A	.	.	MAF_USDA=4.118
NC_035092.1	62347726	.	T	C	.	.	MAF_INRAE=33.544;MAF_USDA=33.529
NC_035092.1	62347729	.	A	G	.	.	MAF_INRAE=27.5;MAF_USDA=33.529
NC_035092.1	62347755	.	C	T	.	.	MAF_INRAE=35.443;MAF_USDA=32.941
NC_035092.1	62347768	.	G	A	.	.	MAF_INRAE=29.167
NC_035092.1	62347784	.	T	G	.	.	MAF_INRAE=35.443;MAF_USDA=29.762
NC_035092.1	62347799	.	T	A	.	.	MAF_INRAE=34.81;MAF_USDA=32.353
NC_035092.1	62347909	.	C	G	.	.	MAF_INRAE=35.443;MAF_USDA=33.529
NC_035092.1	62347940	.	G	A	.	.	MAF_INRAE=15.789;MAF_USDA=16.667
NC_035092.1	62348180	.	C	G	.	.	MAF_INRAE=35.443;MAF_USDA=35.119
NC_035092.1	62348225	.	C	A	.	.	MAF_INRAE=24.051;MAF_USDA=37.647
NC_035092.1	62348240	.	C	T	.	.	MAF_INRAE=36.076;MAF_USDA=32.941
NC_035092.1	62348360	.	A	C	.	.	MAF_INRAE=13.291;MAF_USDA=10.588
NC_035092.1	62348362	.	C	T	.	.	MAF_USDA=2.459
NC_035092.1	62348371	.	C	G	.	.	MAF_INRAE=13.291;MAF_USDA=10.0
NC_035092.1	62348389	.	G	A	.	.	MAF_USDA=1.639
NC_035092.1	62348468	.	G	T	.	.	MAF_INRAE=3.797
NC_035092.1	62348481	.	T	C	.	.	MAF_INRAE=20.253;MAF_USDA=4.098
NC_035092.1	62348535	.	G	T	.	.	MAF_INRAE=15.19;MAF_USDA=3.529
NC_035092.1	62348662	.	C	G	.	.	MAF_USDA=10.656
NC_035092.1	62348702	.	C	T	.	.	MAF_INRAE=3.797;MAF_USDA=27.083
NC_035092.1	62348741	.	G	C	.	.	MAF_USDA=1.639
NC_035092.1	62348796	.	T	A	.	.	MAF_USDA=4.118
NC_035092.1	62348925	.	T	C	.	.	MAF_USDA=1.639
NC_035092.1	62348974	.	A	G	.	.	MAF_USDA=12.353
NC_035092.1	62348976	.	G	A	.	.	MAF_USDA=40.588
NC_035092.1	62349023	.	A	T	.	.	MAF_USDA=2.083
NC_035092.1	62349056	.	G	A	.	.	MAF_USDA=12.5
NC_035092.1	62349089	.	G	T	.	.	MAF_USDA=33.333
NC_035092.1	62349581	.	G	T	.	.	MAF_INRAE=36.842;MAF_USDA=8.235
NC_035092.1	62349584	.	A	C	.	.	MAF_USDA=45.294
NC_035092.1	62349588	.	T	A	.	.	MAF_USDA=4.706
NC_035092.1	62349602	.	G	A	.	.	MAF_USDA=3.279
NC_035092.1	62349604	.	C	T	.	.	MAF_USDA=8.197
NC_035092.1	62349609	.	A	T	.	.	MAF_USDA=5.294
NC_035092.1	62349612	.	A	T	.	.	MAF_USDA=11.765
NC_035092.1	62349630	.	G	A	.	.	MAF_USDA=3.279
NC_035092.1	62349704	.	A	G	.	.	MAF_USDA=3.279
NC_035092.1	62349739	.	A	C	.	.	MAF_INRAE=39.873;MAF_USDA=7.059
NC_035092.1	62349780	.	T	G	.	.	MAF_INRAE=5.263
NC_035092.1	62349795	.	A	T	.	.	MAF_USDA=3.279
NC_035092.1	62349905	.	A	T	.	.	MAF_USDA=5.738
NC_035092.1	62351207	.	C	A	.	.	MAF_USDA=3.279
NC_035092.1	62351217	.	T	G	.	.	MAF_INRAE=15.789;MAF_USDA=7.059
NC_035092.1	62351320	.	G	C	.	.	MAF_INRAE=17.722;MAF_USDA=46.471
NC_035092.1	62351326	.	C	T	.	.	MAF_USDA=1.639
NC_035092.1	62351342	.	A	C	.	.	MAF_USDA=6.557
NC_035092.1	62351396	.	T	G	.	.	MAF_USDA=7.377
NC_035092.1	62351424	.	A	T	.	.	MAF_INRAE=41.139;MAF_USDA=26.471
NC_035092.1	62351482	.	C	T	.	.	MAF_USDA=1.639
NC_035092.1	62351533	.	C	G	.	.	MAF_INRAE=42.405;MAF_USDA=48.824
NC_035092.1	62351636	.	A	G	.	.	MAF_INRAE=42.405;MAF_USDA=25.294
NC_035092.1	62351677	.	G	A	.	.	MAF_USDA=3.279
NC_035092.1	62351888	.	G	T	.	.	MAF_USDA=1.639
NC_035092.1	62351924	.	C	T	.	.	MAF_USDA=3.279
NC_035092.1	62351959	.	C	T	.	.	MAF_INRAE=5.263;MAF_USDA=13.115
NC_035092.1	62351963	.	G	A	.	.	MAF_USDA=6.557
NC_035092.1	62351995	.	C	T	.	.	MAF_USDA=1.765
NC_035092.1	62352152	.	C	G	.	.	MAF_INRAE=2.532;MAF_USDA=7.059
NC_035092.1	62352318	.	A	C	.	.	MAF_USDA=3.279
NC_035092.1	62352319	.	A	C	.	.	MAF_USDA=1.639
NC_035092.1	62352324	.	C	A	.	.	MAF_USDA=3.279
NC_035092.1	62352417	.	T	C	.	.	MAF_USDA=4.098
NC_035092.1	62352427	.	A	C	.	.	MAF_INRAE=7.595;MAF_USDA=1.639
NC_035092.1	62352436	.	T	C	.	.	MAF_USDA=26.471
NC_035092.1	62353131	.	G	C	.	.	MAF_INRAE=2.632
NC_035092.1	62353167	.	G	A	.	.	MAF_USDA=2.459
NC_035092.1	62353177	.	G	A	.	.	MAF_USDA=7.377
NC_035092.1	62353204	.	C	A	.	.	MAF_USDA=13.529
NC_035092.1	62353285	.	T	C	.	.	MAF_USDA=1.639
NC_035092.1	62353337	.	A	G	.	.	MAF_USDA=4.098
NC_035092.1	62353427	.	G	A	.	.	MAF_INRAE=47.5;MAF_USDA=12.5
NC_035092.1	62353430	.	A	T	.	.	MAF_INRAE=47.5;MAF_USDA=37.059
NC_035092.1	62353435	.	C	T	.	.	MAF_INRAE=47.5;MAF_USDA=37.059
NC_035092.1	62353661	.	A	C	.	.	MAF_USDA=8.333
NC_035092.1	62353751	.	G	T	.	.	MAF_USDA=6.25
NC_035092.1	62353911	.	G	A	.	.	MAF_INRAE=1.667;MAF_USDA=8.235
NC_035092.1	62353956	.	G	A	.	.	MAF_USDA=1.639
NC_035092.1	62354006	.	A	C	.	.	MAF_USDA=12.353
NC_035092.1	62354046	.	G	C	.	.	MAF_USDA=1.667
NC_035092.1	62354067	.	T	C	.	.	MAF_INRAE=42.5;MAF_USDA=20.238
NC_035092.1	62354074	.	T	G	.	.	MAF_INRAE=1.667;MAF_USDA=6.25
NC_035092.1	62354102	.	G	A	.	.	MAF_USDA=3.333
NC_035092.1	62354126	.	T	A	.	.	MAF_USDA=1.667
NC_035092.1	62354216	.	A	T	.	.	MAF_USDA=6.667
NC_035092.1	62354239	.	A	G	.	.	MAF_USDA=6.667
NC_035092.1	62354328	.	A	T	.	.	MAF_INRAE=42.5;MAF_USDA=20.0
NC_035092.1	62354333	.	A	C	.	.	MAF_INRAE=42.5;MAF_USDA=19.412
NC_035092.1	62354565	.	C	T	.	.	MAF_INRAE=5.833;MAF_USDA=13.529
NC_035092.1	62354588	.	C	T	.	.	MAF_USDA=1.639
NC_035092.1	62354591	.	G	A	.	.	MAF_INRAE=41.139;MAF_USDA=26.471
NC_035092.1	62354601	.	G	A	.	.	MAF_INRAE=5.263;MAF_USDA=3.279
NC_035092.1	62354760	.	C	T	.	.	MAF_INRAE=46.203;MAF_USDA=43.529
NC_035092.1	62354775	.	G	T	.	.	MAF_INRAE=47.368;MAF_USDA=43.529
NC_035092.1	62354777	.	C	A	.	.	MAF_USDA=5.738
NC_035092.1	62354914	.	A	C	.	.	MAF_USDA=3.279
NC_035092.1	62354967	.	A	G	.	.	MAF_INRAE=19.167
NC_035092.1	62354979	.	C	T	.	.	MAF_INRAE=5.263
NC_035092.1	62355095	.	A	C	.	.	MAF_INRAE=12.658;MAF_USDA=10.588
NC_035092.1	62355096	.	T	C	.	.	MAF_INRAE=5.0;MAF_USDA=10.588
NC_035092.1	62355103	.	C	G	.	.	MAF_INRAE=13.291;MAF_USDA=10.588
NC_035092.1	62355114	.	C	T	.	.	MAF_INRAE=43.671
NC_035092.1	62355269	.	C	A	.	.	MAF_USDA=3.279
NC_035092.1	62355280	.	G	A	.	.	MAF_USDA=5.738
NC_035092.1	62355401	.	G	A	.	.	MAF_USDA=1.639
NC_035092.1	62355416	.	G	A	.	.	MAF_USDA=15.294
NC_035092.1	62355422	.	T	C	.	.	MAF_USDA=14.706
NC_035092.1	62355424	.	T	G	.	.	MAF_USDA=6.557
NC_035092.1	62355470	.	G	A	.	.	MAF_INRAE=46.835;MAF_USDA=41.176
NC_035092.1	62355478	.	A	T	.	.	MAF_INRAE=2.532;MAF_USDA=7.647
NC_035092.1	62355508	.	G	T	.	.	MAF_INRAE=46.835;MAF_USDA=44.118
NC_035092.1	62355547	.	A	T	.	.	MAF_INRAE=43.038;MAF_USDA=27.647
NC_035092.1	62355559	.	G	T	.	.	MAF_INRAE=3.797;MAF_USDA=15.882
NC_035092.1	62355566	.	A	C	.	.	MAF_INRAE=3.797;MAF_USDA=15.882
NC_035092.1	62355646	.	T	C	.	.	MAF_USDA=15.294
NC_035092.1	62355652	.	A	C	.	.	MAF_USDA=1.639
NC_035092.1	62355774	.	G	T	.	.	MAF_USDA=4.918
NC_035092.1	62355779	.	C	A	.	.	MAF_INRAE=5.263;MAF_USDA=4.918
NC_035092.1	62355792	.	G	A	.	.	MAF_INRAE=42.405;MAF_USDA=28.235
NC_035092.1	62355809	.	T	G	.	.	MAF_USDA=3.279
NC_035092.1	62355882	.	C	T	.	.	MAF_INRAE=46.667;MAF_USDA=7.059
NC_035092.1	62356007	.	A	T	.	.	MAF_INRAE=12.025;MAF_USDA=22.353
NC_035092.1	62356055	.	G	A	.	.	MAF_USDA=15.294
NC_035092.1	62356056	.	C	A	.	.	MAF_USDA=15.294
NC_035092.1	62356080	.	A	G	.	.	MAF_USDA=2.459
NC_035092.1	62356102	.	A	T	.	.	MAF_USDA=13.529
NC_035092.1	62356154	.	G	A	.	.	MAF_INRAE=41.139;MAF_USDA=45.294
NC_035092.1	62356174	.	A	G	.	.	MAF_INRAE=15.789;MAF_USDA=16.667
NC_035092.1	62356177	.	G	T	.	.	MAF_USDA=10.417
NC_035092.1	62356255	.	T	G	.	.	MAF_INRAE=23.418;MAF_USDA=18.235
NC_035092.1	62356284	.	G	C	.	.	MAF_INRAE=5.263;MAF_USDA=2.353
NC_035092.1	62356291	.	C	T	.	.	MAF_USDA=6.557
NC_035092.1	62356297	.	A	G	.	.	MAF_USDA=1.639
NC_035092.1	62356380	.	T	A	.	.	MAF_INRAE=41.139;MAF_USDA=27.059
NC_035092.1	62356431	.	G	A	.	.	MAF_INRAE=13.291;MAF_USDA=10.0
NC_035092.1	62356467	.	T	C	.	.	MAF_INRAE=41.139;MAF_USDA=45.882
NC_035092.1	62356565	.	C	T	.	.	MAF_USDA=8.197
NC_035092.1	62356680	.	G	A	.	.	MAF_USDA=1.639
NC_035092.1	62356683	.	C	T	.	.	MAF_INRAE=13.924;MAF_USDA=18.824
NC_035092.1	62356887	.	A	T	.	.	MAF_USDA=3.279
NC_035092.1	62356999	.	A	G	.	.	MAF_USDA=5.738
NC_035092.1	62357001	.	C	G	.	.	MAF_USDA=11.176
NC_035092.1	62357071	.	C	A	.	.	MAF_INRAE=15.823;MAF_USDA=34.706
NC_035092.1	62357087	.	G	A	.	.	MAF_USDA=7.377
NC_035092.1	62357173	.	C	T	.	.	MAF_USDA=1.639
NC_035092.1	62357182	.	G	A	.	.	MAF_USDA=1.639
NC_035092.1	62357242	.	C	A	.	.	MAF_USDA=2.459
NC_035092.1	62357431	.	A	C	.	.	MAF_USDA=7.377
NC_035092.1	62357448	.	C	T	.	.	MAF_USDA=6.557
NC_035092.1	62357600	.	T	A	.	.	MAF_INRAE=13.291;MAF_USDA=10.843
NC_035092.1	62357622	.	C	A	.	.	MAF_INRAE=15.19;MAF_USDA=3.39
NC_035092.1	62357644	.	A	T	.	.	MAF_USDA=3.012
NC_035092.1	62357661	.	C	T	.	.	MAF_USDA=3.448
NC_035092.1	62357687	.	A	C	.	.	MAF_INRAE=18.333
NC_035092.1	62357725	.	C	T	.	.	MAF_INRAE=3.797;MAF_USDA=8.333
NC_035092.1	62357828	.	G	A	.	.	MAF_USDA=14.706
NC_035092.1	62357926	.	G	A	.	.	MAF_USDA=11.765
NC_035092.1	62358016	.	A	G	.	.	MAF_USDA=3.279
NC_035092.1	62358044	.	A	C	.	.	MAF_INRAE=13.291;MAF_USDA=10.588
NC_035092.1	62358099	.	A	C	.	.	MAF_USDA=5.738
NC_035092.1	62358239	.	A	C	.	.	MAF_INRAE=6.329;MAF_USDA=25.294
NC_035092.1	62358266	.	A	T	.	.	MAF_USDA=4.918
NC_035092.1	62358447	.	A	G	.	.	MAF_USDA=2.459
NC_035092.1	62358448	.	C	T	.	.	MAF_USDA=6.557
NC_035092.1	62358467	.	G	T	.	.	MAF_USDA=3.279
NC_035092.1	62358593	.	C	T	.	.	MAF_USDA=4.348
NC_035092.1	62358894	.	T	C	.	.	MAF_INRAE=1.667
NC_035092.1	62358909	.	G	C	.	.	MAF_INRAE=1.667
NC_035092.1	62358996	.	A	G	.	.	MAF_INRAE=2.5;MAF_USDA=2.174
NC_035092.1	62358998	.	C	A	.	.	MAF_INRAE=2.5
NC_035092.1	62359001	.	G	T	.	.	MAF_INRAE=5.833;MAF_USDA=28.261
NC_035092.1	62360114	.	C	A	.	.	MAF_USDA=4.167
NC_035092.1	62360278	.	T	G	.	.	MAF_USDA=19.412
NC_035092.1	62360282	.	A	T	.	.	MAF_USDA=7.059
NC_035092.1	62360290	.	C	T	.	.	MAF_USDA=2.083
NC_035092.1	62360467	.	C	A	.	.	MAF_INRAE=18.987;MAF_USDA=3.279
NC_035092.1	62360532	.	G	T	.	.	MAF_USDA=1.639
NC_035092.1	62360538	.	G	T	.	.	MAF_INRAE=19.62
NC_035092.1	62360564	.	C	G	.	.	MAF_INRAE=5.263;MAF_USDA=18.852
NC_035092.1	62360580	.	G	T	.	.	MAF_USDA=16.471
NC_035092.1	62360695	.	C	A	.	.	MAF_USDA=3.279
NC_035092.1	62360707	.	C	A	.	.	MAF_USDA=3.279
NC_035092.1	62360752	.	G	T	.	.	MAF_INRAE=41.139;MAF_USDA=12.941
NC_035092.1	62360766	.	C	T	.	.	MAF_USDA=1.639
NC_035092.1	62360769	.	G	T	.	.	MAF_INRAE=41.139;MAF_USDA=11.765
NC_035092.1	62360993	.	C	T	.	.	MAF_INRAE=20.886;MAF_USDA=4.167
NC_035092.1	62361188	.	C	A	.	.	MAF_USDA=2.941
NC_035092.1	62361189	.	G	A	.	.	MAF_INRAE=39.873;MAF_USDA=42.941
NC_035092.1	62361273	.	G	T	.	.	MAF_INRAE=13.291;MAF_USDA=12.941
NC_035092.1	62361282	.	T	A	.	.	MAF_USDA=6.557
NC_035092.1	62361308	.	C	G	.	.	MAF_INRAE=19.62;MAF_USDA=34.118
NC_035092.1	62361337	.	T	C	.	.	MAF_USDA=1.639
NC_035092.1	62361516	.	G	A	.	.	MAF_INRAE=32.5;MAF_USDA=8.824
NC_035092.1	62361547	.	T	A	.	.	MAF_USDA=6.25
NC_035092.1	62361550	.	T	G	.	.	MAF_USDA=6.25
NC_035092.1	62361551	.	T	C	.	.	MAF_USDA=6.25
NC_035092.1	62361556	.	A	G	.	.	MAF_INRAE=3.797
NC_035092.1	62361573	.	G	T	.	.	MAF_INRAE=46.203;MAF_USDA=25.882
NC_035092.1	62361630	.	A	T	.	.	MAF_INRAE=40.506;MAF_USDA=41.176
NC_035092.1	62361636	.	T	A	.	.	MAF_USDA=1.765
NC_035092.1	62361849	.	C	T	.	.	MAF_USDA=6.557
NC_035092.1	62362307	.	T	A	.	.	MAF_INRAE=2.532;MAF_USDA=2.353
NC_035092.1	62362416	.	C	A	.	.	MAF_USDA=1.639
NC_035092.1	62362524	.	T	G	.	.	MAF_INRAE=27.848;MAF_USDA=12.353
NC_035092.1	62362577	.	T	C	.	.	MAF_INRAE=11.392;MAF_USDA=6.471
NC_035092.1	62362709	.	G	T	.	.	MAF_USDA=6.557
NC_035092.1	62362772	.	G	A	.	.	MAF_INRAE=6.329;MAF_USDA=28.235
NC_035092.1	62362776	.	C	T	.	.	MAF_INRAE=3.333;MAF_USDA=28.235
NC_035092.1	62362795	.	C	T	.	.	MAF_INRAE=5.263;MAF_USDA=3.529
NC_035092.1	62362796	.	G	A	.	.	MAF_USDA=2.459
NC_035092.1	62362823	.	T	C	.	.	MAF_USDA=2.459
NC_035092.1	62362882	.	T	C	.	.	MAF_INRAE=5.263;MAF_USDA=4.706
NC_035092.1	62362993	.	G	T	.	.	MAF_INRAE=6.329
NC_035092.1	62363244	.	T	C	.	.	MAF_INRAE=27.215;MAF_USDA=12.941
NC_035092.1	62363296	.	T	G	.	.	MAF_USDA=2.459
NC_035092.1	62363317	.	C	T	.	.	MAF_INRAE=7.595;MAF_USDA=2.459
NC_035092.1	62363337	.	G	A	.	.	MAF_USDA=4.098
NC_035092.1	62363536	.	T	A	.	.	MAF_INRAE=12.025;MAF_USDA=7.059
NC_035092.1	62363586	.	G	C	.	.	MAF_USDA=2.459
NC_035092.1	62363596	.	C	T	.	.	MAF_USDA=6.557
NC_035092.1	62363613	.	C	A	.	.	MAF_USDA=3.279
NC_035092.1	62363673	.	C	T	.	.	MAF_USDA=4.167
NC_035092.1	62363775	.	T	C	.	.	MAF_USDA=1.639
NC_035092.1	62363839	.	G	A	.	.	MAF_INRAE=27.848;MAF_USDA=17.059
NC_035092.1	62363873	.	T	G	.	.	MAF_INRAE=5.263;MAF_USDA=2.941
NC_035092.1	62363897	.	T	G	.	.	MAF_INRAE=34.177;MAF_USDA=44.706
NC_035092.1	62363904	.	G	A	.	.	MAF_INRAE=5.263;MAF_USDA=4.118
NC_035092.1	62363970	.	G	A	.	.	MAF_USDA=11.475
NC_035092.1	62364018	.	G	T	.	.	MAF_INRAE=27.215;MAF_USDA=13.529
NC_035092.1	62364046	.	G	A	.	.	MAF_INRAE=2.532;MAF_USDA=4.167
NC_035092.1	62364111	.	T	A	.	.	MAF_USDA=5.738
NC_035092.1	62364192	.	C	A	.	.	MAF_INRAE=4.43
NC_035092.1	62364206	.	G	T	.	.	MAF_USDA=3.529
NC_035092.1	62364210	.	T	C	.	.	MAF_INRAE=27.848;MAF_USDA=14.118
NC_035092.1	62364257	.	C	T	.	.	MAF_USDA=2.459
NC_035092.1	62364258	.	T	G	.	.	MAF_USDA=2.459
NC_035092.1	62364357	.	T	A	.	.	MAF_INRAE=20.0
NC_035092.1	62364358	.	T	A	.	.	MAF_INRAE=39.241;MAF_USDA=12.5
NC_035092.1	62364409	.	T	C	.	.	MAF_USDA=6.557
NC_035092.1	62364411	.	C	A	.	.	MAF_INRAE=6.329;MAF_USDA=30.0
NC_035092.1	62364415	.	G	C	.	.	MAF_INRAE=3.333;MAF_USDA=31.765
NC_035092.1	62364433	.	A	C	.	.	MAF_INRAE=33.544;MAF_USDA=38.824
NC_035092.1	62364456	.	G	T	.	.	MAF_USDA=6.557
NC_035092.1	62364478	.	C	T	.	.	MAF_INRAE=12.658
NC_035092.1	62364482	.	T	C	.	.	MAF_INRAE=6.962
NC_035092.1	62364535	.	C	T	.	.	MAF_USDA=8.197
NC_035092.1	62364549	.	C	T	.	.	MAF_USDA=2.941
NC_035092.1	62364552	.	G	T	.	.	MAF_USDA=8.197
NC_035092.1	62364683	.	C	A	.	.	MAF_USDA=2.459
NC_035092.1	62364717	.	A	G	.	.	MAF_USDA=4.918
NC_035092.1	62364725	.	T	A	.	.	MAF_USDA=4.167
NC_035092.1	62364753	.	G	T	.	.	MAF_USDA=27.083
NC_035092.1	62364811	.	T	C	.	.	MAF_USDA=4.167
NC_035092.1	62365826	.	T	G	.	.	MAF_USDA=22.917
NC_035092.1	62365910	.	T	G	.	.	MAF_USDA=12.353
NC_035092.1	62365929	.	C	T	.	.	MAF_INRAE=7.5
NC_035092.1	62366159	.	C	T	.	.	MAF_USDA=5.738
NC_035092.1	62366301	.	G	T	.	.	MAF_USDA=6.557
NC_035092.1	62366359	.	G	A	.	.	MAF_USDA=29.167
NC_035092.1	62366368	.	G	T	.	.	MAF_USDA=14.118
NC_035092.1	62366387	.	G	A	.	.	MAF_USDA=38.235
NC_035092.1	62366409	.	C	A	.	.	MAF_USDA=9.524
NC_035092.1	62366468	.	A	C	.	.	MAF_USDA=47.826
NC_035092.1	62366471	.	T	C	.	.	MAF_USDA=45.652
NC_035092.1	62366561	.	C	A	.	.	MAF_USDA=14.706
NC_035092.1	62366571	.	G	A	.	.	MAF_USDA=1.639
NC_035092.1	62366590	.	C	A	.	.	MAF_USDA=29.167
NC_035092.1	62366593	.	T	A	.	.	MAF_USDA=31.25
NC_035092.1	62366650	.	C	T	.	.	MAF_USDA=12.295
NC_035092.1	62366708	.	C	G	.	.	MAF_USDA=2.174
NC_035092.1	62366881	.	A	T	.	.	MAF_USDA=2.941
NC_035092.1	62366929	.	T	A	.	.	MAF_USDA=9.016
NC_035092.1	62366935	.	C	A	.	.	MAF_USDA=9.016
NC_035092.1	62366959	.	C	T	.	.	MAF_USDA=6.557
NC_035092.1	62367026	.	T	C	.	.	MAF_USDA=16.471
NC_035092.1	62367038	.	A	T	.	.	MAF_USDA=6.557
NC_035092.1	62367064	.	T	C	.	.	MAF_USDA=1.639
NC_035092.1	62367082	.	C	T	.	.	MAF_INRAE=36.076;MAF_USDA=17.647
NC_035092.1	62367122	.	A	G	.	.	MAF_INRAE=35.443;MAF_USDA=17.647
NC_035092.1	62367129	.	A	C	.	.	MAF_INRAE=12.025;MAF_USDA=6.471
NC_035092.1	62367134	.	A	T	.	.	MAF_INRAE=35.443;MAF_USDA=18.824
NC_035092.1	62367191	.	A	G	.	.	MAF_INRAE=33.544;MAF_USDA=29.412
NC_035092.1	62367243	.	G	T	.	.	MAF_USDA=1.639
NC_035092.1	62367254	.	G	A	.	.	MAF_USDA=6.557
NC_035092.1	62367297	.	A	T	.	.	MAF_INRAE=32.911;MAF_USDA=27.059
NC_035092.1	62367314	.	A	C	.	.	MAF_INRAE=33.544;MAF_USDA=27.647
NC_035092.1	62367448	.	T	A	.	.	MAF_INRAE=6.329;MAF_USDA=10.588
NC_035092.1	62367484	.	A	T	.	.	MAF_INRAE=21.519;MAF_USDA=17.059
NC_035092.1	62367486	.	T	A	.	.	MAF_USDA=6.557
NC_035092.1	62367514	.	G	T	.	.	MAF_INRAE=5.263;MAF_USDA=4.098
NC_035092.1	62367538	.	G	C	.	.	MAF_USDA=5.738
NC_035092.1	62367596	.	T	A	.	.	MAF_INRAE=50.0;MAF_USDA=32.353
NC_035092.1	62367597	.	G	T	.	.	MAF_USDA=9.836
NC_035092.1	62367600	.	C	T	.	.	MAF_USDA=5.738
NC_035092.1	62367682	.	C	T	.	.	MAF_USDA=6.557
NC_035092.1	62367807	.	G	A	.	.	MAF_USDA=6.557
NC_035092.1	62367840	.	T	C	.	.	MAF_INRAE=49.367;MAF_USDA=38.235
NC_035092.1	62367841	.	A	C	.	.	MAF_INRAE=25.0;MAF_USDA=20.588
NC_035092.1	62367972	.	C	T	.	.	MAF_USDA=27.083
NC_035092.1	62367989	.	T	C	.	.	MAF_INRAE=22.152;MAF_USDA=17.073
NC_035092.1	62367990	.	G	C	.	.	MAF_INRAE=28.481;MAF_USDA=15.854
NC_035092.1	62368003	.	C	T	.	.	MAF_USDA=5.738
NC_035092.1	62368050	.	C	T	.	.	MAF_USDA=1.639
NC_035092.1	62368084	.	A	T	.	.	MAF_INRAE=50.0;MAF_USDA=32.353
NC_035092.1	62368103	.	G	T	.	.	MAF_INRAE=6.329;MAF_USDA=10.588
NC_035092.1	62368170	.	G	A	.	.	MAF_INRAE=8.228
NC_035092.1	62368282	.	A	G	.	.	MAF_INRAE=21.519;MAF_USDA=21.176
NC_035092.1	62368478	.	T	G	.	.	MAF_INRAE=47.468;MAF_USDA=32.353
NC_035092.1	62368488	.	C	T	.	.	MAF_USDA=3.279
NC_035092.1	62368522	.	G	T	.	.	MAF_USDA=3.279
NC_035092.1	62368525	.	T	G	.	.	MAF_USDA=20.0
NC_035092.1	62368529	.	G	A	.	.	MAF_USDA=35.417
NC_035092.1	62368530	.	G	T	.	.	MAF_USDA=35.417
NC_035092.1	62368618	.	C	T	.	.	MAF_USDA=13.095
NC_035092.1	62368821	.	T	G	.	.	MAF_USDA=6.667
NC_035092.1	62368825	.	A	T	.	.	MAF_INRAE=2.5;MAF_USDA=10.119
NC_035092.1	62368875	.	T	G	.	.	MAF_INRAE=13.333;MAF_USDA=25.301
NC_035092.1	62368879	.	G	T	.	.	MAF_INRAE=13.333;MAF_USDA=25.904
NC_035092.1	62368888	.	C	A	.	.	MAF_USDA=4.167
NC_035092.1	62368998	.	T	A	.	.	MAF_USDA=5.625
NC_035092.1	62368999	.	A	T	.	.	MAF_USDA=10.625
NC_035092.1	62369052	.	A	G	.	.	MAF_USDA=18.125
NC_035092.1	62369065	.	C	G	.	.	MAF_USDA=3.448
NC_035092.1	62369112	.	T	C	.	.	MAF_USDA=2.586
NC_035092.1	62369135	.	A	G	.	.	MAF_USDA=18.75
NC_035092.1	62369671	.	C	A	.	.	MAF_USDA=2.174
NC_035092.1	62369761	.	A	G	.	.	MAF_USDA=21.739
NC_035092.1	62369850	.	C	T	.	.	MAF_USDA=34.091
NC_035092.1	62369922	.	T	G	.	.	MAF_USDA=32.609
NC_035092.1	62370020	.	A	G	.	.	MAF_USDA=4.545
NC_035092.1	62370551	.	A	G	.	.	MAF_USDA=34.091
NC_035092.1	62370722	.	G	T	.	.	MAF_USDA=34.091
NC_035092.1	62370783	.	T	A	.	.	MAF_USDA=36.364
NC_035092.1	62370791	.	G	A	.	.	MAF_USDA=36.364
NC_035092.1	62370859	.	C	T	.	.	MAF_USDA=9.483
NC_035092.1	62370916	.	G	T	.	.	MAF_USDA=1.724
NC_035092.1	62371001	.	T	C	.	.	MAF_USDA=1.724
NC_035092.1	62371021	.	A	G	.	.	MAF_USDA=31.818
NC_035092.1	62371123	.	G	C	.	.	MAF_USDA=2.273
NC_035092.1	62371393	.	G	A	.	.	MAF_USDA=6.557
NC_035092.1	62371428	.	A	T	.	.	MAF_INRAE=3.797
NC_035092.1	62371460	.	T	A	.	.	MAF_INRAE=48.734;MAF_USDA=38.824
NC_035092.1	62371578	.	C	T	.	.	MAF_USDA=1.639
NC_035092.1	62371689	.	G	A	.	.	MAF_USDA=1.639
NC_035092.1	62371691	.	G	A	.	.	MAF_USDA=11.176
NC_035092.1	62371701	.	T	C	.	.	MAF_INRAE=5.263;MAF_USDA=32.353
NC_035092.1	62371740	.	G	T	.	.	MAF_USDA=5.172
NC_035092.1	62371779	.	C	T	.	.	MAF_USDA=10.588
NC_035092.1	62371785	.	G	A	.	.	MAF_USDA=32.941
NC_035092.1	62371796	.	T	A	.	.	MAF_INRAE=5.263
NC_035092.1	62371819	.	A	G	.	.	MAF_INRAE=36.842;MAF_USDA=21.765
NC_035092.1	62371826	.	G	A	.	.	MAF_USDA=1.639
NC_035092.1	62371845	.	A	G	.	.	MAF_INRAE=5.263
NC_035092.1	62372475	.	C	T	.	.	MAF_USDA=41.667
NC_035092.1	62372513	.	G	T	.	.	MAF_USDA=9.016
NC_035092.1	62372554	.	T	C	.	.	MAF_USDA=31.548
NC_035092.1	62372555	.	G	A	.	.	MAF_USDA=5.833
NC_035092.1	62372576	.	C	A	.	.	MAF_USDA=4.762
NC_035092.1	62372599	.	G	A	.	.	MAF_INRAE=36.842;MAF_USDA=12.941
NC_035092.1	62372656	.	A	C	.	.	MAF_INRAE=48.101;MAF_USDA=38.235
NC_035092.1	62372684	.	G	A	.	.	MAF_INRAE=19.167;MAF_USDA=3.279
NC_035092.1	62372779	.	G	A	.	.	MAF_INRAE=4.43;MAF_USDA=7.377
NC_035092.1	62372799	.	G	T	.	.	MAF_INRAE=3.797;MAF_USDA=9.016
NC_035092.1	62372859	.	A	G	.	.	MAF_INRAE=32.911;MAF_USDA=20.588
NC_035092.1	62372881	.	C	T	.	.	MAF_INRAE=32.911;MAF_USDA=22.941
NC_035092.1	62372925	.	G	C	.	.	MAF_INRAE=27.848;MAF_USDA=15.294
NC_035092.1	62372934	.	C	T	.	.	MAF_INRAE=44.304;MAF_USDA=13.529
NC_035092.1	62372949	.	C	A	.	.	MAF_INRAE=15.19;MAF_USDA=5.882
NC_035092.1	62372986	.	A	G	.	.	MAF_INRAE=15.19;MAF_USDA=11.765
NC_035092.1	62373003	.	G	A	.	.	MAF_INRAE=44.937;MAF_USDA=47.059
NC_035092.1	62373009	.	C	A	.	.	MAF_INRAE=17.089;MAF_USDA=30.588
NC_035092.1	62373062	.	A	T	.	.	MAF_INRAE=37.975;MAF_USDA=16.667
NC_035092.1	62373063	.	A	T	.	.	MAF_INRAE=26.667;MAF_USDA=29.167
NC_035092.1	62373073	.	A	G	.	.	MAF_USDA=10.417
NC_035092.1	62373098	.	A	C	.	.	MAF_INRAE=30.38;MAF_USDA=29.167
NC_035092.1	62373203	.	A	G	.	.	MAF_INRAE=3.797;MAF_USDA=2.459
NC_035092.1	62373267	.	G	A	.	.	MAF_INRAE=18.333
NC_035092.1	62373330	.	C	A	.	.	MAF_USDA=7.5
NC_035092.1	62373332	.	G	A	.	.	MAF_USDA=14.167
NC_035092.1	62373382	.	A	G	.	.	MAF_USDA=27.083
NC_035092.1	62373535	.	T	C	.	.	MAF_INRAE=5.833
NC_035092.1	62373560	.	G	A	.	.	MAF_INRAE=2.5
NC_035092.1	62373800	.	T	G	.	.	MAF_INRAE=2.532
NC_035092.1	62373917	.	G	C	.	.	MAF_USDA=6.25
NC_035092.1	62374063	.	A	C	.	.	MAF_USDA=22.951
NC_035092.1	62375081	.	T	C	.	.	MAF_USDA=22.917
NC_035092.1	62375196	.	C	T	.	.	MAF_INRAE=5.263;MAF_USDA=9.016
NC_035092.1	62375268	.	C	A	.	.	MAF_USDA=10.417
NC_035092.1	62378357	.	A	C	.	.	MAF_USDA=1.639
NC_035092.1	62378436	.	A	T	.	.	MAF_USDA=8.197
NC_035092.1	62378440	.	G	A	.	.	MAF_USDA=1.639
NC_035092.1	62378665	.	A	T	.	.	MAF_INRAE=29.114;MAF_USDA=49.412
NC_035092.1	62378670	.	C	A	.	.	MAF_INRAE=5.263;MAF_USDA=8.197
NC_035092.1	62378697	.	T	C	.	.	MAF_USDA=2.459
NC_035092.1	62378722	.	A	G	.	.	MAF_USDA=2.083
NC_035092.1	62378736	.	C	T	.	.	MAF_USDA=4.118
NC_035092.1	62378779	.	A	G	.	.	MAF_USDA=8.197
NC_035092.1	62378815	.	G	A	.	.	MAF_USDA=1.765
NC_035092.1	62378932	.	T	G	.	.	MAF_INRAE=22.152;MAF_USDA=4.706
NC_035092.1	62378944	.	C	G	.	.	MAF_INRAE=36.842;MAF_USDA=10.0
NC_035092.1	62379039	.	A	G	.	.	MAF_INRAE=11.392;MAF_USDA=6.471
NC_035092.1	62379114	.	C	T	.	.	MAF_INRAE=17.5
NC_035092.1	62379128	.	G	T	.	.	MAF_INRAE=36.842;MAF_USDA=48.824
NC_035092.1	62379134	.	A	T	.	.	MAF_INRAE=2.632;MAF_USDA=12.353
NC_035092.1	62379144	.	A	C	.	.	MAF_USDA=10.656
NC_035092.1	62379174	.	A	C	.	.	MAF_USDA=2.459
NC_035092.1	62379318	.	C	A	.	.	MAF_INRAE=5.263;MAF_USDA=4.167
NC_035092.1	62379337	.	C	A	.	.	MAF_INRAE=5.263;MAF_USDA=4.167
NC_035092.1	62379439	.	G	T	.	.	MAF_INRAE=36.842;MAF_USDA=43.529
NC_035092.1	62379511	.	G	T	.	.	MAF_USDA=2.459
NC_035092.1	62379526	.	A	T	.	.	MAF_USDA=2.459
NC_035092.1	62379527	.	G	T	.	.	MAF_USDA=2.459
NC_035092.1	62379566	.	C	T	.	.	MAF_USDA=8.197
NC_035092.1	62379592	.	T	C	.	.	MAF_INRAE=4.43
NC_035092.1	62379621	.	A	G	.	.	MAF_INRAE=16.456;MAF_USDA=7.059
NC_035092.1	62379624	.	G	A	.	.	MAF_INRAE=45.0;MAF_USDA=19.412
NC_035092.1	62379636	.	G	T	.	.	MAF_USDA=1.639
NC_035092.1	62379697	.	G	T	.	.	MAF_USDA=11.667
NC_035092.1	62379698	.	G	A	.	.	MAF_USDA=2.5
NC_035092.1	62379782	.	G	T	.	.	MAF_INRAE=19.167
NC_035092.1	62379794	.	A	T	.	.	MAF_INRAE=29.114;MAF_USDA=49.412
NC_035092.1	62379827	.	G	A	.	.	MAF_INRAE=16.667
NC_035092.1	62379957	.	A	G	.	.	MAF_INRAE=15.19;MAF_USDA=27.083
NC_035092.1	62379958	.	T	A	.	.	MAF_INRAE=18.333;MAF_USDA=27.083
NC_035092.1	62379959	.	T	A	.	.	MAF_USDA=5.738
NC_035092.1	62379988	.	A	G	.	.	MAF_INRAE=44.304;MAF_USDA=20.0
NC_035092.1	62380017	.	A	T	.	.	MAF_INRAE=11.392;MAF_USDA=6.471
NC_035092.1	62380038	.	A	T	.	.	MAF_INRAE=11.392;MAF_USDA=6.471
NC_035092.1	62380054	.	G	A	.	.	MAF_INRAE=15.823;MAF_USDA=8.235
NC_035092.1	62380116	.	T	C	.	.	MAF_USDA=6.471
NC_035092.1	62380208	.	G	A	.	.	MAF_INRAE=26.582;MAF_USDA=30.0
NC_035092.1	62380242	.	C	T	.	.	MAF_INRAE=1.667
NC_035092.1	62380247	.	A	G	.	.	MAF_USDA=6.557
NC_035092.1	62380253	.	G	T	.	.	MAF_USDA=5.738
NC_035092.1	62380298	.	A	G	.	.	MAF_INRAE=5.833;MAF_USDA=9.016
NC_035092.1	62380326	.	G	A	.	.	MAF_INRAE=4.167
NC_035092.1	62380347	.	A	G	.	.	MAF_INRAE=3.333
NC_035092.1	62380421	.	C	T	.	.	MAF_INRAE=1.667
NC_035092.1	62380429	.	C	A	.	.	MAF_INRAE=1.667
NC_035092.1	62380525	.	G	A	.	.	MAF_INRAE=5.263;MAF_USDA=8.197
NC_035092.1	62380547	.	G	A	.	.	MAF_INRAE=26.582;MAF_USDA=28.235
NC_035092.1	62380594	.	A	T	.	.	MAF_INRAE=45.57;MAF_USDA=13.529
NC_035092.1	62380628	.	A	G	.	.	MAF_INRAE=2.532;MAF_USDA=1.765
NC_035092.1	62380644	.	G	T	.	.	MAF_INRAE=2.5
NC_035092.1	62380649	.	T	C	.	.	MAF_INRAE=2.5
NC_035092.1	62380650	.	G	T	.	.	MAF_INRAE=2.5
NC_035092.1	62380674	.	A	C	.	.	MAF_INRAE=6.667
NC_035092.1	62380685	.	C	T	.	.	MAF_INRAE=5.0
NC_035092.1	62380703	.	C	G	.	.	MAF_INRAE=8.333
NC_035092.1	62380705	.	T	C	.	.	MAF_INRAE=8.333
NC_035092.1	62380732	.	A	G	.	.	MAF_INRAE=7.5
NC_035092.1	62380739	.	C	A	.	.	MAF_INRAE=5.263;MAF_USDA=3.529
NC_035092.1	62380775	.	T	G	.	.	MAF_INRAE=3.333
NC_035092.1	62380792	.	A	T	.	.	MAF_USDA=4.098
NC_035092.1	62380794	.	T	G	.	.	MAF_USDA=4.098
NC_035092.1	62380824	.	G	T	.	.	MAF_USDA=3.279
NC_035092.1	62380872	.	T	C	.	.	MAF_INRAE=29.114;MAF_USDA=47.059
NC_035092.1	62380911	.	G	C	.	.	MAF_USDA=6.471
NC_035092.1	62380936	.	T	G	.	.	MAF_USDA=2.459
NC_035092.1	62380955	.	T	C	.	.	MAF_INRAE=27.848;MAF_USDA=9.412
NC_035092.1	62380984	.	C	T	.	.	MAF_INRAE=16.667
NC_035092.1	62381135	.	A	G	.	.	MAF_USDA=1.639
NC_035092.1	62381162	.	A	G	.	.	MAF_INRAE=23.418;MAF_USDA=8.824
NC_035092.1	62381164	.	C	A	.	.	MAF_INRAE=1.667;MAF_USDA=1.765
NC_035092.1	62381168	.	G	A	.	.	MAF_USDA=2.459
NC_035092.1	62381194	.	G	A	.	.	MAF_INRAE=44.304;MAF_USDA=12.941
NC_035092.1	62381260	.	G	A	.	.	MAF_INRAE=44.304;MAF_USDA=13.529
NC_035092.1	62381319	.	C	T	.	.	MAF_USDA=11.475
NC_035092.1	62381335	.	C	A	.	.	MAF_INRAE=29.114;MAF_USDA=48.824
NC_035092.1	62381346	.	C	T	.	.	MAF_USDA=17.059
NC_035092.1	62381404	.	T	A	.	.	MAF_INRAE=44.304;MAF_USDA=13.529
NC_035092.1	62381493	.	G	A	.	.	MAF_INRAE=5.263;MAF_USDA=8.197
NC_035092.1	62381569	.	C	A	.	.	MAF_USDA=8.235
NC_035092.1	62381584	.	T	C	.	.	MAF_USDA=9.836
NC_035092.1	62381604	.	A	G	.	.	MAF_USDA=3.279
NC_035092.1	62381619	.	G	T	.	.	MAF_INRAE=11.392;MAF_USDA=6.471
NC_035092.1	62382021	.	C	T	.	.	MAF_INRAE=8.228;MAF_USDA=5.294
NC_035092.1	62382031	.	G	A	.	.	MAF_USDA=7.059
NC_035092.1	62382080	.	A	G	.	.	MAF_INRAE=2.532;MAF_USDA=3.571
NC_035092.1	62382174	.	C	T	.	.	MAF_INRAE=5.263;MAF_USDA=4.918
NC_035092.1	62382242	.	G	T	.	.	MAF_USDA=4.706
NC_035092.1	62382270	.	G	A	.	.	MAF_INRAE=26.582;MAF_USDA=34.118
NC_035092.1	62382369	.	A	C	.	.	MAF_INRAE=19.167
NC_035092.1	62382375	.	G	T	.	.	MAF_INRAE=4.43;MAF_USDA=6.557
NC_035092.1	62382497	.	G	A	.	.	MAF_USDA=7.059
NC_035092.1	62382597	.	T	G	.	.	MAF_INRAE=11.392;MAF_USDA=12.353
NC_035092.1	62382694	.	G	T	.	.	MAF_USDA=1.19
NC_035092.1	62383846	.	G	A	.	.	MAF_INRAE=5.0
NC_035092.1	62383861	.	A	G	.	.	MAF_INRAE=5.0
NC_035092.1	62383862	.	C	G	.	.	MAF_INRAE=9.167
NC_035092.1	62383865	.	G	A	.	.	MAF_USDA=16.667
NC_035092.1	62383882	.	G	A	.	.	MAF_INRAE=9.167
NC_035092.1	62383885	.	G	T	.	.	MAF_INRAE=2.5
NC_035092.1	62383940	.	G	A	.	.	MAF_USDA=1.639
NC_035092.1	62384032	.	G	T	.	.	MAF_INRAE=2.5
NC_035092.1	62384056	.	G	T	.	.	MAF_INRAE=2.5
NC_035092.1	62384058	.	A	T	.	.	MAF_INRAE=1.667
NC_035092.1	62384063	.	C	T	.	.	MAF_INRAE=13.333
NC_035092.1	62384066	.	G	A	.	.	MAF_INRAE=1.667
NC_035092.1	62384069	.	C	A	.	.	MAF_INRAE=6.667
NC_035092.1	62384079	.	C	T	.	.	MAF_INRAE=7.5
NC_035092.1	62384084	.	G	A	.	.	MAF_INRAE=2.5;MAF_USDA=2.083
NC_035092.1	62384088	.	C	A	.	.	MAF_INRAE=7.5
NC_035092.1	62384096	.	C	G	.	.	MAF_INRAE=5.833
NC_035092.1	62384105	.	G	A	.	.	MAF_INRAE=15.0
NC_035092.1	62384106	.	G	A	.	.	MAF_INRAE=7.5
NC_035092.1	62384108	.	C	T	.	.	MAF_INRAE=5.833
NC_035092.1	62384111	.	G	A	.	.	MAF_INRAE=10.833
NC_035092.1	62384113	.	G	A	.	.	MAF_INRAE=7.5
NC_035092.1	62384124	.	C	T	.	.	MAF_INRAE=8.333
NC_035092.1	62384129	.	C	A	.	.	MAF_INRAE=5.0
NC_035092.1	62384156	.	G	T	.	.	MAF_INRAE=4.167
NC_035092.1	62384161	.	G	T	.	.	MAF_INRAE=1.667
NC_035092.1	62384175	.	A	C	.	.	MAF_INRAE=1.667
NC_035092.1	62384179	.	G	T	.	.	MAF_INRAE=1.667
NC_035092.1	62384224	.	T	C	.	.	MAF_USDA=10.656
NC_035092.1	62384318	.	G	A	.	.	MAF_USDA=2.5
NC_035092.1	62384471	.	T	C	.	.	MAF_INRAE=45.57;MAF_USDA=13.529
NC_035092.1	62384490	.	T	C	.	.	MAF_INRAE=11.392;MAF_USDA=6.471
NC_035092.1	62384704	.	C	A	.	.	MAF_INRAE=1.899;MAF_USDA=4.167
NC_035092.1	62384728	.	G	A	.	.	MAF_USDA=4.098
NC_035092.1	62384747	.	A	C	.	.	MAF_USDA=7.377
NC_035092.1	62384762	.	A	C	.	.	MAF_USDA=14.754
NC_035092.1	62384775	.	G	C	.	.	MAF_INRAE=5.0;MAF_USDA=10.588
NC_035092.1	62384822	.	A	C	.	.	MAF_USDA=9.836
NC_035092.1	62384841	.	G	A	.	.	MAF_INRAE=15.833
NC_035092.1	62384848	.	A	G	.	.	MAF_USDA=16.471
NC_035092.1	62384851	.	T	G	.	.	MAF_USDA=7.377
NC_035092.1	62384866	.	G	A	.	.	MAF_USDA=9.016
NC_035092.1	62384874	.	T	C	.	.	MAF_USDA=9.016
NC_035092.1	62384911	.	A	C	.	.	MAF_USDA=10.656
NC_035092.1	62384997	.	G	A	.	.	MAF_USDA=9.016
NC_035092.1	62385011	.	A	G	.	.	MAF_INRAE=26.582;MAF_USDA=22.353
NC_035092.1	62385100	.	A	C	.	.	MAF_USDA=7.059
NC_035092.1	62385109	.	G	A	.	.	MAF_INRAE=29.114;MAF_USDA=49.412
NC_035092.1	62385113	.	T	C	.	.	MAF_INRAE=35.0;MAF_USDA=28.235
NC_035092.1	62385217	.	G	T	.	.	MAF_INRAE=11.392;MAF_USDA=11.765
NC_035092.1	62385272	.	G	C	.	.	MAF_INRAE=16.456;MAF_USDA=4.167
NC_035092.1	62385316	.	G	A	.	.	MAF_USDA=3.279
NC_035092.1	62385317	.	A	G	.	.	MAF_INRAE=27.848;MAF_USDA=8.824
NC_035092.1	62385323	.	T	C	.	.	MAF_INRAE=27.848;MAF_USDA=8.824
NC_035092.1	62385341	.	T	C	.	.	MAF_INRAE=27.848;MAF_USDA=8.824
NC_035092.1	62385358	.	T	C	.	.	MAF_INRAE=27.848;MAF_USDA=7.647
NC_035092.1	62385363	.	C	T	.	.	MAF_INRAE=27.848;MAF_USDA=7.059
NC_035092.1	62385420	.	G	T	.	.	MAF_INRAE=15.19;MAF_USDA=4.118
NC_035092.1	62385451	.	G	T	.	.	MAF_USDA=11.31
NC_035092.1	62388304	.	T	C	.	.	MAF_USDA=20.833
NC_035092.1	62388353	.	C	T	.	.	MAF_USDA=35.417
NC_035092.1	62388370	.	C	A	.	.	MAF_USDA=22.917
NC_035092.1	62388377	.	G	T	.	.	MAF_INRAE=10.0
NC_035092.1	62388399	.	T	C	.	.	MAF_USDA=36.957
NC_035092.1	62388537	.	T	G	.	.	MAF_USDA=25.0
NC_035092.1	62388614	.	T	G	.	.	MAF_INRAE=2.5
NC_035092.1	62388618	.	A	T	.	.	MAF_INRAE=2.5
NC_035092.1	62388632	.	C	G	.	.	MAF_USDA=27.083
NC_035092.1	62388641	.	C	T	.	.	MAF_INRAE=2.632
NC_035092.1	62388643	.	C	T	.	.	MAF_INRAE=39.474;MAF_USDA=37.059
NC_035092.1	62388720	.	G	T	.	.	MAF_INRAE=5.263;MAF_USDA=16.471
NC_035092.1	62388745	.	T	G	.	.	MAF_INRAE=36.842;MAF_USDA=36.471
NC_035092.1	62388771	.	G	C	.	.	MAF_INRAE=10.759;MAF_USDA=10.588
NC_035092.1	62388871	.	G	C	.	.	MAF_USDA=5.738
NC_035092.1	62388879	.	G	C	.	.	MAF_INRAE=11.392;MAF_USDA=17.059
NC_035092.1	62388924	.	C	A	.	.	MAF_USDA=2.459
NC_035092.1	62388993	.	C	T	.	.	MAF_INRAE=11.392;MAF_USDA=6.471
NC_035092.1	62388996	.	G	A	.	.	MAF_INRAE=14.557;MAF_USDA=17.647
NC_035092.1	62389019	.	C	T	.	.	MAF_USDA=3.279
NC_035092.1	62389066	.	C	A	.	.	MAF_INRAE=10.759;MAF_USDA=15.294
NC_035092.1	62389078	.	C	A	.	.	MAF_INRAE=14.557;MAF_USDA=22.353
NC_035092.1	62389102	.	T	C	.	.	MAF_USDA=8.197
NC_035092.1	62389106	.	A	C	.	.	MAF_INRAE=16.667
NC_035092.1	62389116	.	A	G	.	.	MAF_USDA=8.197
NC_035092.1	62389128	.	A	C	.	.	MAF_INRAE=42.105;MAF_USDA=48.361
NC_035092.1	62389144	.	A	G	.	.	MAF_INRAE=5.263
NC_035092.1	62389183	.	G	T	.	.	MAF_USDA=1.639
NC_035092.1	62389243	.	T	C	.	.	MAF_USDA=29.167
NC_035092.1	62389255	.	A	G	.	.	MAF_USDA=33.333
NC_035092.1	62392544	.	T	G	.	.	MAF_INRAE=31.579;MAF_USDA=6.471
NC_035092.1	62392555	.	A	T	.	.	MAF_INRAE=15.789;MAF_USDA=5.294
NC_035092.1	62392602	.	A	T	.	.	MAF_INRAE=42.105;MAF_USDA=38.235
NC_035092.1	62392604	.	T	G	.	.	MAF_USDA=38.235
NC_035092.1	62392678	.	A	G	.	.	MAF_INRAE=19.167
NC_035092.1	62392683	.	T	C	.	.	MAF_USDA=16.393
NC_035092.1	62392721	.	A	G	.	.	MAF_INRAE=39.873;MAF_USDA=12.353
NC_035092.1	62392771	.	C	T	.	.	MAF_USDA=9.167
NC_035092.1	62392889	.	T	G	.	.	MAF_INRAE=5.263;MAF_USDA=21.429
NC_035092.1	62393002	.	G	A	.	.	MAF_USDA=25.0
NC_035092.1	62394268	.	T	A	.	.	MAF_USDA=27.647
NC_035092.1	62394496	.	C	A	.	.	MAF_INRAE=5.263;MAF_USDA=4.118
NC_035092.1	62394537	.	G	A	.	.	MAF_INRAE=4.43
NC_035092.1	62394575	.	G	T	.	.	MAF_INRAE=15.823;MAF_USDA=6.471
NC_035092.1	62394749	.	G	A	.	.	MAF_USDA=5.738
NC_035092.1	62394773	.	G	C	.	.	MAF_USDA=5.738
NC_035092.1	62394873	.	C	T	.	.	MAF_USDA=6.557
NC_035092.1	62394882	.	A	C	.	.	MAF_USDA=4.098
NC_035092.1	62394928	.	T	C	.	.	MAF_INRAE=25.316;MAF_USDA=34.118
NC_035092.1	62394983	.	A	C	.	.	MAF_INRAE=3.797;MAF_USDA=9.412
NC_035092.1	62394994	.	A	C	.	.	MAF_INRAE=17.089;MAF_USDA=9.412
NC_035092.1	62395072	.	A	G	.	.	MAF_INRAE=31.646;MAF_USDA=21.765
NC_035092.1	62395139	.	G	T	.	.	MAF_INRAE=24.051;MAF_USDA=5.882
NC_035092.1	62395166	.	G	C	.	.	MAF_INRAE=3.797;MAF_USDA=27.083
NC_035092.1	62395416	.	A	C	.	.	MAF_INRAE=15.19;MAF_USDA=15.294
NC_035092.1	62395500	.	C	T	.	.	MAF_USDA=3.279
NC_035092.1	62395577	.	G	A	.	.	MAF_INRAE=32.911;MAF_USDA=32.353
NC_035092.1	62395584	.	A	G	.	.	MAF_INRAE=24.684;MAF_USDA=27.647
NC_035092.1	62395591	.	G	T	.	.	MAF_USDA=3.279
NC_035092.1	62395633	.	G	A	.	.	MAF_USDA=6.557
NC_035092.1	62395845	.	G	C	.	.	MAF_INRAE=43.671;MAF_USDA=39.412
NC_035092.1	62396094	.	G	C	.	.	MAF_INRAE=2.532;MAF_USDA=2.353
NC_035092.1	62396174	.	A	C	.	.	MAF_INRAE=5.263;MAF_USDA=3.279
NC_035092.1	62396184	.	A	G	.	.	MAF_INRAE=3.797;MAF_USDA=7.647
NC_035092.1	62396223	.	G	A	.	.	MAF_USDA=1.639
NC_035092.1	62396338	.	G	T	.	.	MAF_USDA=2.5
NC_035092.1	62396466	.	G	A	.	.	MAF_USDA=16.667
NC_035092.1	62396493	.	A	G	.	.	MAF_USDA=15.882
NC_035092.1	62396500	.	T	C	.	.	MAF_USDA=18.235
NC_035092.1	62396567	.	G	A	.	.	MAF_USDA=7.059
NC_035092.1	62396568	.	A	T	.	.	MAF_INRAE=5.263;MAF_USDA=24.706
NC_035092.1	62396607	.	G	A	.	.	MAF_INRAE=23.418;MAF_USDA=17.857
NC_035092.1	62396617	.	A	C	.	.	MAF_USDA=6.557
NC_035092.1	62396667	.	C	T	.	.	MAF_INRAE=5.263;MAF_USDA=1.639
NC_035092.1	62396669	.	C	T	.	.	MAF_USDA=6.557
NC_035092.1	62396682	.	A	C	.	.	MAF_INRAE=5.263;MAF_USDA=20.0
NC_035092.1	62396728	.	C	T	.	.	MAF_USDA=5.738
NC_035092.1	62396760	.	A	C	.	.	MAF_USDA=2.083
NC_035092.1	62396762	.	A	C	.	.	MAF_USDA=5.738
NC_035092.1	62396768	.	TTTC	TTTT	.	.	MAF_USDA=29.167
NC_035092.1	62396771	.	C	T	.	.	MAF_INRAE=25.316
NC_035092.1	62396836	.	T	G	.	.	MAF_INRAE=43.671;MAF_USDA=49.405
NC_035092.1	62396861	.	G	A	.	.	MAF_USDA=2.083
NC_035092.1	62396902	.	T	A	.	.	MAF_INRAE=25.316;MAF_USDA=27.381
NC_035092.1	62396947	.	T	G	.	.	MAF_INRAE=24.684;MAF_USDA=25.294
NC_035092.1	62396954	.	A	T	.	.	MAF_USDA=1.639
NC_035092.1	62396957	.	A	C	.	.	MAF_USDA=2.353
NC_035092.1	62396998	.	C	A	.	.	MAF_INRAE=3.797;MAF_USDA=9.412
NC_035092.1	62397066	.	G	T	.	.	MAF_USDA=5.738
NC_035092.1	62397091	.	A	T	.	.	MAF_INRAE=8.228;MAF_USDA=3.529
NC_035092.1	62397099	.	C	A	.	.	MAF_INRAE=31.646;MAF_USDA=14.118
NC_035092.1	62397100	.	A	C	.	.	MAF_INRAE=33.333;MAF_USDA=14.118
NC_035092.1	62397127	.	ATT	ATA	.	.	MAF_USDA=4.167
NC_035092.1	62397133	.	A	T	.	.	MAF_USDA=9.412
NC_035092.1	62397141	.	A	T	.	.	MAF_INRAE=36.076;MAF_USDA=49.412
NC_035092.1	62397142	.	A	T	.	.	MAF_INRAE=8.333;MAF_USDA=7.647
NC_035092.1	62397146	.	C	G	.	.	MAF_USDA=4.098
NC_035092.1	62397214	.	T	G	.	.	MAF_USDA=6.557
NC_035092.1	62397215	.	T	C	.	.	MAF_USDA=6.557
NC_035092.1	62397251	.	C	T	.	.	MAF_USDA=6.557
NC_035092.1	62397303	.	G	A	.	.	MAF_INRAE=5.263;MAF_USDA=19.412
NC_035092.1	62397330	.	G	C	.	.	MAF_INRAE=5.263;MAF_USDA=6.471
NC_035092.1	62397333	.	G	A	.	.	MAF_USDA=6.557
NC_035092.1	62397334	.	A	C	.	.	MAF_USDA=5.294
NC_035092.1	62397386	.	G	A	.	.	MAF_INRAE=19.62;MAF_USDA=13.934
NC_035092.1	62397407	.	C	A	.	.	MAF_USDA=1.639
NC_035092.1	62397414	.	A	G	.	.	MAF_INRAE=18.987;MAF_USDA=17.059
NC_035092.1	62397418	.	A	C	.	.	MAF_USDA=5.738
NC_035092.1	62397424	.	A	C	.	.	MAF_INRAE=5.063
NC_035092.1	62397426	.	T	A	.	.	MAF_INRAE=26.667
NC_035092.1	62397446	.	C	T	.	.	MAF_INRAE=5.263;MAF_USDA=3.529
NC_035092.1	62397560	.	C	A	.	.	MAF_USDA=18.235
NC_035092.1	62397648	.	C	T	.	.	MAF_USDA=4.118
NC_035092.1	62397684	.	C	T	.	.	MAF_INRAE=7.895;MAF_USDA=14.583
NC_035092.1	62397691	.	T	C	.	.	MAF_USDA=10.417
NC_035092.1	62397700	.	T	G	.	.	MAF_INRAE=2.5
NC_035092.1	62397730	.	A	T	.	.	MAF_USDA=14.583
NC_035092.1	62397731	.	T	C	.	.	MAF_USDA=14.583
NC_035092.1	62397752	.	G	A	.	.	MAF_USDA=16.667
NC_035092.1	62398315	.	G	T	.	.	MAF_USDA=6.25
NC_035092.1	62398326	.	G	A	.	.	MAF_USDA=4.098
NC_035092.1	62398406	.	T	G	.	.	MAF_USDA=4.118
NC_035092.1	62398496	.	T	G	.	.	MAF_USDA=4.098
NC_035092.1	62398500	.	G	A	.	.	MAF_INRAE=50.0;MAF_USDA=30.0
NC_035092.1	62398543	.	A	T	.	.	MAF_INRAE=39.167
NC_035092.1	62398544	.	A	T	.	.	MAF_INRAE=34.167
NC_035092.1	62398552	.	A	C	.	.	MAF_INRAE=3.333
NC_035092.1	62398618	.	T	C	.	.	MAF_INRAE=8.228;MAF_USDA=10.417
NC_035092.1	62398648	.	C	A	.	.	MAF_INRAE=5.063;MAF_USDA=1.639
NC_035092.1	62398649	.	C	T	.	.	MAF_INRAE=20.253;MAF_USDA=17.059
NC_035092.1	62398746	.	C	T	.	.	MAF_USDA=1.639
NC_035092.1	62398773	.	G	A	.	.	MAF_INRAE=9.494;MAF_USDA=8.235
NC_035092.1	62398784	.	T	A	.	.	MAF_USDA=5.738
NC_035092.1	62399001	.	C	T	.	.	MAF_INRAE=5.263;MAF_USDA=3.279
NC_035092.1	62399070	.	A	T	.	.	MAF_USDA=4.098
NC_035092.1	62399867	.	G	A	.	.	MAF_INRAE=5.263;MAF_USDA=4.167
NC_035092.1	62399971	.	G	T	.	.	MAF_USDA=1.765
NC_035092.1	62400005	.	A	T	.	.	MAF_USDA=6.557
NC_035092.1	62400055	.	A	C	.	.	MAF_USDA=6.557
NC_035092.1	62400062	.	T	G	.	.	MAF_USDA=5.738
NC_035092.1	62400064	.	G	T	.	.	MAF_USDA=4.918
NC_035092.1	62400066	.	C	A	.	.	MAF_USDA=5.738
NC_035092.1	62400188	.	C	A	.	.	MAF_USDA=1.639
NC_035092.1	62400211	.	T	C	.	.	MAF_INRAE=16.667;MAF_USDA=2.083
NC_035092.1	62400288	.	A	T	.	.	MAF_USDA=4.118
NC_035092.1	62400312	.	G	A	.	.	MAF_USDA=5.738
NC_035092.1	62400326	.	A	T	.	.	MAF_INRAE=5.263;MAF_USDA=4.118
NC_035092.1	62400424	.	G	T	.	.	MAF_INRAE=7.595;MAF_USDA=20.0
NC_035092.1	62400699	.	G	A	.	.	MAF_USDA=5.738
NC_035092.1	62400721	.	G	T	.	.	MAF_INRAE=5.263;MAF_USDA=4.706
NC_035092.1	62400731	.	A	G	.	.	MAF_USDA=5.738
NC_035092.1	62400792	.	T	G	.	.	MAF_USDA=4.918
NC_035092.1	62400842	.	G	T	.	.	MAF_USDA=2.459
NC_035092.1	62400884	.	T	C	.	.	MAF_USDA=2.459
NC_035092.1	62400906	.	G	A	.	.	MAF_INRAE=5.263;MAF_USDA=4.706
NC_035092.1	62400908	.	C	A	.	.	MAF_USDA=4.098
NC_035092.1	62400929	.	G	C	.	.	MAF_USDA=3.279
NC_035092.1	62400963	.	T	G	.	.	MAF_USDA=1.639
NC_035092.1	62400990	.	T	G	.	.	MAF_INRAE=24.051;MAF_USDA=47.647
NC_035092.1	62400991	.	A	C	.	.	MAF_USDA=9.167
NC_035092.1	62401016	.	T	G	.	.	MAF_USDA=2.5
NC_035092.1	62401051	.	T	C	.	.	MAF_USDA=5.738
NC_035092.1	62401057	.	A	T	.	.	MAF_INRAE=3.797;MAF_USDA=6.471
NC_035092.1	62401062	.	T	A	.	.	MAF_INRAE=5.263;MAF_USDA=1.765
NC_035092.1	62401216	.	G	T	.	.	MAF_INRAE=5.263;MAF_USDA=4.118
NC_035092.1	62401233	.	T	G	.	.	MAF_INRAE=5.263;MAF_USDA=1.639
NC_035092.1	62401236	.	T	C	.	.	MAF_USDA=4.098
NC_035092.1	62401238	.	C	A	.	.	MAF_USDA=10.714
NC_035092.1	62401245	.	T	G	.	.	MAF_USDA=20.833
NC_035092.1	62403141	.	G	A	.	.	MAF_USDA=4.918
NC_035092.1	62403224	.	T	G	.	.	MAF_INRAE=2.532
NC_035092.1	62403251	.	A	G	.	.	MAF_USDA=5.738
NC_035092.1	62403275	.	A	G	.	.	MAF_INRAE=33.544;MAF_USDA=11.176
NC_035092.1	62403342	.	A	C	.	.	MAF_INRAE=15.0
NC_035092.1	62403382	.	A	G	.	.	MAF_USDA=4.098
NC_035092.1	62403422	.	C	T	.	.	MAF_INRAE=19.167
NC_035092.1	62403514	.	T	A	.	.	MAF_INRAE=4.43
NC_035092.1	62403543	.	C	T	.	.	MAF_USDA=5.738
NC_035092.1	62403587	.	G	T	.	.	MAF_INRAE=15.789;MAF_USDA=3.529
NC_035092.1	62403588	.	G	T	.	.	MAF_INRAE=15.0;MAF_USDA=15.882
NC_035092.1	62403626	.	G	A	.	.	MAF_INRAE=19.167
NC_035092.1	62403692	.	G	A	.	.	MAF_USDA=4.098
NC_035092.1	62403705	.	C	T	.	.	MAF_USDA=6.557
NC_035092.1	62403780	.	T	G	.	.	MAF_INRAE=4.167
NC_035092.1	62403782	.	T	C	.	.	MAF_INRAE=4.167
NC_035092.1	62403861	.	T	C	.	.	MAF_INRAE=3.333;MAF_USDA=1.639
NC_035092.1	62403862	.	G	T	.	.	MAF_INRAE=3.333;MAF_USDA=1.639
NC_035092.1	62403865	.	C	T	.	.	MAF_INRAE=3.333;MAF_USDA=1.639
NC_035092.1	62403869	.	A	C	.	.	MAF_INRAE=3.333;MAF_USDA=1.639
NC_035092.1	62403873	.	T	A	.	.	MAF_INRAE=3.333;MAF_USDA=1.639
NC_035092.1	62403915	.	C	T	.	.	MAF_INRAE=38.333;MAF_USDA=28.824
NC_035092.1	62403938	.	G	C	.	.	MAF_USDA=10.0
NC_035092.1	62403957	.	G	C	.	.	MAF_INRAE=17.089;MAF_USDA=20.0
NC_035092.1	62403963	.	A	T	.	.	MAF_USDA=5.294
NC_035092.1	62403966	.	G	A	.	.	MAF_INRAE=32.911;MAF_USDA=13.529
NC_035092.1	62403983	.	A	G	.	.	MAF_INRAE=40.833;MAF_USDA=35.294
NC_035092.1	62404002	.	A	C	.	.	MAF_INRAE=3.165;MAF_USDA=12.353
NC_035092.1	62404003	.	C	A	.	.	MAF_INRAE=1.667;MAF_USDA=12.941
NC_035092.1	62404040	.	G	T	.	.	MAF_INRAE=1.667
NC_035092.1	62404055	.	T	G	.	.	MAF_INRAE=2.632;MAF_USDA=6.557
NC_035092.1	62404056	.	G	A	.	.	MAF_INRAE=11.667;MAF_USDA=20.588
NC_035092.1	62404063	.	C	A	.	.	MAF_USDA=2.083
NC_035092.1	62404070	.	C	T	.	.	MAF_INRAE=17.5
NC_035092.1	62404072	.	A	G	.	.	MAF_INRAE=20.0;MAF_USDA=8.333
NC_035092.1	62404077	.	T	A	.	.	MAF_INRAE=2.632;MAF_USDA=7.647
NC_035092.1	62404080	.	C	T	.	.	MAF_USDA=1.639
NC_035092.1	62404109	.	G	A	.	.	MAF_INRAE=5.063;MAF_USDA=6.557
NC_035092.1	62404164	.	G	A	.	.	MAF_USDA=4.918
NC_035092.1	62404170	.	A	T	.	.	MAF_USDA=4.918
NC_035092.1	62404171	.	G	C	.	.	MAF_USDA=4.918
NC_035092.1	62404212	.	C	T	.	.	MAF_USDA=2.459
NC_035092.1	62404213	.	A	G	.	.	MAF_USDA=2.459
NC_035092.1	62404227	.	A	G	.	.	MAF_USDA=7.377
NC_035092.1	62404231	.	T	G	.	.	MAF_USDA=7.377
NC_035092.1	62404266	.	T	C	.	.	MAF_USDA=1.639
NC_035092.1	62404274	.	T	A	.	.	MAF_USDA=1.639
NC_035092.1	62404312	.	G	A	.	.	MAF_USDA=10.0
NC_035092.1	62404316	.	G	A	.	.	MAF_INRAE=20.253;MAF_USDA=19.412
NC_035092.1	62404342	.	T	C	.	.	MAF_INRAE=5.063
NC_035092.1	62404373	.	G	A	.	.	MAF_USDA=3.279
NC_035092.1	62404407	.	C	T	.	.	MAF_INRAE=2.532;MAF_USDA=2.941
NC_035092.1	62404430	.	G	A	.	.	MAF_INRAE=36.667;MAF_USDA=14.706
NC_035092.1	62404455	.	C	T	.	.	MAF_INRAE=35.833;MAF_USDA=15.294
NC_035092.1	62404528	.	G	T	.	.	MAF_INRAE=2.532;MAF_USDA=4.167
NC_035092.1	62404590	.	G	A	.	.	MAF_INRAE=5.263;MAF_USDA=18.235
NC_035092.1	62404656	.	G	A	.	.	MAF_INRAE=8.228;MAF_USDA=17.647
NC_035092.1	62404791	.	G	A	.	.	MAF_USDA=1.667
NC_035092.1	62404827	.	C	T	.	.	MAF_INRAE=5.263;MAF_USDA=9.412
NC_035092.1	62404903	.	G	A	.	.	MAF_USDA=7.647
NC_035092.1	62404925	.	A	C	.	.	MAF_USDA=6.557
NC_035092.1	62404977	.	T	G	.	.	MAF_USDA=6.557
NC_035092.1	62405105	.	G	T	.	.	MAF_USDA=5.833
NC_035092.1	62405136	.	T	G	.	.	MAF_INRAE=27.848;MAF_USDA=29.167
NC_035092.1	62405166	.	G	A	.	.	MAF_INRAE=15.789;MAF_USDA=3.529
NC_035092.1	62405171	.	G	A	.	.	MAF_INRAE=27.848;MAF_USDA=38.235
NC_035092.1	62405195	.	G	T	.	.	MAF_USDA=6.471
NC_035092.1	62405261	.	T	G	.	.	MAF_USDA=3.571
NC_035092.1	62405267	.	G	A	.	.	MAF_INRAE=47.368;MAF_USDA=12.353
NC_035092.1	62405400	.	C	G	.	.	MAF_INRAE=47.368;MAF_USDA=12.941
NC_035092.1	62405414	.	C	A	.	.	MAF_USDA=10.0
NC_035092.1	62405444	.	A	G	.	.	MAF_INRAE=4.167;MAF_USDA=29.167
NC_035092.1	62406187	.	G	A	.	.	MAF_USDA=4.167
NC_035092.1	62406196	.	G	C	.	.	MAF_USDA=2.439
NC_035092.1	62406284	.	C	G	.	.	MAF_INRAE=2.532;MAF_USDA=3.529
NC_035092.1	62406339	.	T	C	.	.	MAF_INRAE=19.167;MAF_USDA=11.475
NC_035092.1	62406372	.	T	A	.	.	MAF_INRAE=34.81;MAF_USDA=12.941
NC_035092.1	62406375	.	G	T	.	.	MAF_INRAE=29.167;MAF_USDA=17.647
NC_035092.1	62406376	.	T	G	.	.	MAF_INRAE=29.167;MAF_USDA=17.857
NC_035092.1	62406441	.	T	C	.	.	MAF_INRAE=44.304;MAF_USDA=41.765
NC_035092.1	62406495	.	C	T	.	.	MAF_USDA=25.0
NC_035092.1	62406583	.	G	A	.	.	MAF_INRAE=21.519;MAF_USDA=19.412
NC_035092.1	62406655	.	C	A	.	.	MAF_USDA=2.459
NC_035092.1	62406676	.	A	T	.	.	MAF_INRAE=3.797;MAF_USDA=12.353
NC_035092.1	62406788	.	ATACT	ATACC	.	.	MAF_USDA=41.667
NC_035092.1	62406792	.	T	C	.	.	MAF_INRAE=41.139;MAF_USDA=46.721
NC_035092.1	62406983	.	C	T	.	.	MAF_USDA=4.167
NC_035092.1	62407005	.	C	A	.	.	MAF_USDA=27.083
NC_035092.1	62407080	.	G	A	.	.	MAF_USDA=27.083
NC_035092.1	62407168	.	C	T	.	.	MAF_USDA=6.25
NC_035092.1	62407201	.	C	T	.	.	MAF_USDA=6.25
NC_035092.1	62407278	.	C	A	.	.	MAF_USDA=8.333
NC_035092.1	62407390	.	T	G	.	.	MAF_USDA=43.75
NC_035092.1	62407441	.	A	C	.	.	MAF_USDA=41.667
NC_035092.1	62407546	.	C	T	.	.	MAF_USDA=2.083
NC_035092.1	62407563	.	A	C	.	.	MAF_USDA=6.25
NC_035092.1	62407732	.	T	G	.	.	MAF_INRAE=29.747;MAF_USDA=28.235
NC_035092.1	62407761	.	C	A	.	.	MAF_USDA=5.738
NC_035092.1	62407798	.	G	T	.	.	MAF_USDA=2.083
NC_035092.1	62407813	.	T	G	.	.	MAF_INRAE=27.848;MAF_USDA=12.353
NC_035092.1	62407819	.	G	A	.	.	MAF_USDA=2.459
NC_035092.1	62407850	.	T	G	.	.	MAF_INRAE=17.089;MAF_USDA=32.353
NC_035092.1	62407852	.	T	C	.	.	MAF_USDA=11.176
NC_035092.1	62407881	.	T	G	.	.	MAF_INRAE=3.797;MAF_USDA=15.882
NC_035092.1	62407883	.	C	T	.	.	MAF_USDA=1.639
NC_035092.1	62407897	.	G	A	.	.	MAF_USDA=1.639
NC_035092.1	62407974	.	G	A	.	.	MAF_USDA=4.918
NC_035092.1	62408021	.	C	G	.	.	MAF_USDA=10.588
NC_035092.1	62408031	.	C	T	.	.	MAF_INRAE=12.025;MAF_USDA=16.471
NC_035092.1	62408053	.	G	T	.	.	MAF_USDA=1.639
NC_035092.1	62408054	.	C	A	.	.	MAF_INRAE=5.263;MAF_USDA=6.548
NC_035092.1	62408080	.	C	A	.	.	MAF_INRAE=27.848;MAF_USDA=11.905
NC_035092.1	62408185	.	G	A	.	.	MAF_INRAE=31.013;MAF_USDA=28.824
NC_035092.1	62408288	.	A	T	.	.	MAF_INRAE=17.089;MAF_USDA=32.941
NC_035092.1	62408317	.	A	T	.	.	MAF_USDA=1.639
NC_035092.1	62408321	.	G	A	.	.	MAF_USDA=7.647
NC_035092.1	62408393	.	G	A	.	.	MAF_INRAE=31.579;MAF_USDA=17.059
NC_035092.1	62408609	.	T	C	.	.	MAF_INRAE=29.114;MAF_USDA=30.588
NC_035092.1	62408625	.	C	T	.	.	MAF_USDA=1.639
NC_035092.1	62408675	.	C	A	.	.	MAF_INRAE=17.089;MAF_USDA=21.765
NC_035092.1	62408725	.	C	T	.	.	MAF_INRAE=10.526;MAF_USDA=15.294
NC_035092.1	62408740	.	A	C	.	.	MAF_INRAE=17.089;MAF_USDA=29.412
NC_035092.1	62408837	.	G	A	.	.	MAF_USDA=1.639
NC_035092.1	62408881	.	G	A	.	.	MAF_USDA=2.459
NC_035092.1	62408889	.	T	A	.	.	MAF_USDA=2.459
NC_035092.1	62408897	.	C	T	.	.	MAF_USDA=8.824
NC_035092.1	62408924	.	C	T	.	.	MAF_USDA=8.235
NC_035092.1	62408982	.	T	G	.	.	MAF_USDA=8.235
NC_035092.1	62409038	.	T	A	.	.	MAF_USDA=1.639
NC_035092.1	62409044	.	C	G	.	.	MAF_USDA=10.0
NC_035092.1	62409048	.	A	G	.	.	MAF_INRAE=9.167;MAF_USDA=41.667
NC_035092.1	62409053	.	G	A	.	.	MAF_USDA=8.235
NC_035092.1	62409175	.	G	T	.	.	MAF_USDA=1.639
NC_035092.1	62409191	.	C	A	.	.	MAF_INRAE=32.278;MAF_USDA=32.941
NC_035092.1	62409216	.	T	C	.	.	MAF_USDA=5.738
NC_035092.1	62409277	.	G	A	.	.	MAF_USDA=1.176
NC_035092.1	62409309	.	C	A	.	.	MAF_INRAE=16.667
NC_035092.1	62409310	.	A	T	.	.	MAF_USDA=1.639
NC_035092.1	62409311	.	A	T	.	.	MAF_USDA=1.639
NC_035092.1	62409312	.	A	T	.	.	MAF_USDA=1.639
NC_035092.1	62409318	.	T	A	.	.	MAF_USDA=1.639
NC_035092.1	62409347	.	C	T	.	.	MAF_INRAE=36.842;MAF_USDA=44.118
NC_035092.1	62409397	.	A	G	.	.	MAF_INRAE=2.632;MAF_USDA=6.557
NC_035092.1	62409399	.	T	C	.	.	MAF_USDA=6.557
NC_035092.1	62409408	.	G	T	.	.	MAF_INRAE=2.632;MAF_USDA=6.557
NC_035092.1	62409424	.	T	A	.	.	MAF_INRAE=2.632;MAF_USDA=5.294
NC_035092.1	62409437	.	T	C	.	.	MAF_USDA=8.824
NC_035092.1	62409452	.	C	T	.	.	MAF_USDA=4.918
NC_035092.1	62409457	.	A	G	.	.	MAF_USDA=5.882
NC_035092.1	62409472	.	G	T	.	.	MAF_INRAE=13.291;MAF_USDA=12.353
NC_035092.1	62409473	.	G	A	.	.	MAF_INRAE=22.785;MAF_USDA=17.059
NC_035092.1	62409505	.	G	T	.	.	MAF_INRAE=20.253;MAF_USDA=40.588
NC_035092.1	62409527	.	A	G	.	.	MAF_USDA=11.765
NC_035092.1	62409575	.	T	C	.	.	MAF_INRAE=6.329;MAF_USDA=9.412
NC_035092.1	62409583	.	A	C	.	.	MAF_INRAE=6.329;MAF_USDA=12.353
NC_035092.1	62409585	.	A	C	.	.	MAF_USDA=2.459
NC_035092.1	62409609	.	T	C	.	.	MAF_USDA=4.918
NC_035092.1	62409631	.	A	T	.	.	MAF_USDA=1.639
NC_035092.1	62409638	.	C	A	.	.	MAF_USDA=2.459
NC_035092.1	62409783	.	A	G	.	.	MAF_INRAE=12.025;MAF_USDA=14.881
NC_035092.1	62409825	.	G	T	.	.	MAF_INRAE=23.418;MAF_USDA=13.095
NC_035092.1	62409908	.	T	G	.	.	MAF_INRAE=12.025;MAF_USDA=14.706
NC_035092.1	62409945	.	C	A	.	.	MAF_USDA=5.738
NC_035092.1	62409994	.	C	T	.	.	MAF_INRAE=41.772;MAF_USDA=46.429
NC_035092.1	62409995	.	C	T	.	.	MAF_INRAE=22.5;MAF_USDA=9.524
NC_035092.1	62410052	.	G	A	.	.	MAF_USDA=12.5
NC_035092.1	62410088	.	T	A	.	.	MAF_INRAE=45.0
NC_035092.1	62410209	.	G	A	.	.	MAF_USDA=7.059
NC_035092.1	62410210	.	A	G	.	.	MAF_USDA=6.557
NC_035092.1	62410321	.	A	G	.	.	MAF_USDA=8.235
NC_035092.1	62410418	.	G	A	.	.	MAF_INRAE=5.263;MAF_USDA=8.333
NC_035092.1	62410466	.	T	A	.	.	MAF_INRAE=27.848;MAF_USDA=20.0
NC_035092.1	62410509	.	T	G	.	.	MAF_INRAE=12.025;MAF_USDA=10.0
NC_035092.1	62410607	.	C	A	.	.	MAF_USDA=1.639
NC_035092.1	62410622	.	C	A	.	.	MAF_INRAE=29.747;MAF_USDA=42.353
NC_035092.1	62410656	.	G	T	.	.	MAF_INRAE=5.063;MAF_USDA=4.098
NC_035092.1	62410659	.	G	A	.	.	MAF_INRAE=25.833;MAF_USDA=12.941
NC_035092.1	62410662	.	T	C	.	.	MAF_INRAE=24.167;MAF_USDA=11.765
NC_035092.1	62410665	.	A	T	.	.	MAF_INRAE=24.167;MAF_USDA=11.765
NC_035092.1	62410666	.	T	C	.	.	MAF_INRAE=24.167;MAF_USDA=11.765
NC_035092.1	62410685	.	A	T	.	.	MAF_USDA=1.639
NC_035092.1	62410721	.	C	T	.	.	MAF_USDA=1.176
NC_035092.1	62410734	.	G	A	.	.	MAF_USDA=11.176
NC_035092.1	62410754	.	A	T	.	.	MAF_INRAE=18.354;MAF_USDA=9.412
NC_035092.1	62410812	.	C	T	.	.	MAF_INRAE=8.228;MAF_USDA=15.882
NC_035092.1	62410855	.	T	C	.	.	MAF_INRAE=12.025;MAF_USDA=21.176
NC_035092.1	62410894	.	G	T	.	.	MAF_USDA=2.353
NC_035092.1	62410928	.	T	A	.	.	MAF_USDA=6.471
NC_035092.1	62410979	.	C	A	.	.	MAF_USDA=4.918
NC_035092.1	62411030	.	A	T	.	.	MAF_INRAE=5.063;MAF_USDA=4.098
NC_035092.1	62411162	.	G	A	.	.	MAF_INRAE=12.025;MAF_USDA=16.471
NC_035092.1	62411251	.	A	T	.	.	MAF_INRAE=16.667
NC_035092.1	62411334	.	G	C	.	.	MAF_INRAE=24.684;MAF_USDA=33.529
NC_035092.1	62411346	.	C	G	.	.	MAF_USDA=2.459
NC_035092.1	62411356	.	T	C	.	.	MAF_USDA=7.647
NC_035092.1	62411363	.	C	A	.	.	MAF_INRAE=41.772;MAF_USDA=22.941
NC_035092.1	62411368	.	G	C	.	.	MAF_INRAE=31.579;MAF_USDA=28.824
NC_035092.1	62411369	.	G	A	.	.	MAF_USDA=28.824
NC_035092.1	62411374	.	G	T	.	.	MAF_USDA=5.738
NC_035092.1	62411379	.	A	T	.	.	MAF_INRAE=5.696
NC_035092.1	62411385	.	G	T	.	.	MAF_USDA=2.459
NC_035092.1	62411389	.	T	A	.	.	MAF_USDA=1.639
NC_035092.1	62411401	.	G	A	.	.	MAF_USDA=7.377
NC_035092.1	62411402	.	C	T	.	.	MAF_USDA=7.377
NC_035092.1	62411404	.	T	C	.	.	MAF_INRAE=47.468;MAF_USDA=45.294
NC_035092.1	62411405	.	A	G	.	.	MAF_INRAE=5.263;MAF_USDA=9.412
NC_035092.1	62411414	.	C	A	.	.	MAF_INRAE=5.263;MAF_USDA=14.706
NC_035092.1	62411415	.	T	A	.	.	MAF_INRAE=30.38;MAF_USDA=31.765
NC_035092.1	62411422	.	G	A	.	.	MAF_USDA=2.459
NC_035092.1	62411442	.	C	T	.	.	MAF_USDA=24.118
NC_035092.1	62411451	.	A	G	.	.	MAF_USDA=2.941
NC_035092.1	62411468	.	C	T	.	.	MAF_USDA=2.083
NC_035092.1	62411471	.	TGTTTATATAG	TGTTTATATAA	.	.	MAF_USDA=8.333
NC_035092.1	62411513	.	G	A	.	.	MAF_USDA=7.143
NC_035092.1	62411527	.	G	C	.	.	MAF_USDA=8.333
NC_035092.1	62411568	.	T	C	.	.	MAF_INRAE=22.785;MAF_USDA=20.0
NC_035092.1	62411584	.	C	T	.	.	MAF_INRAE=21.053;MAF_USDA=33.529
NC_035092.1	62411704	.	C	T	.	.	MAF_USDA=5.882
NC_035092.1	62411715	.	T	G	.	.	MAF_INRAE=39.873;MAF_USDA=47.059
NC_035092.1	62411718	.	A	T	.	.	MAF_INRAE=44.167;MAF_USDA=45.882
NC_035092.1	62411719	.	C	T	.	.	MAF_INRAE=12.025;MAF_USDA=16.471
NC_035092.1	62411754	.	A	G	.	.	MAF_INRAE=23.418;MAF_USDA=8.235
NC_035092.1	62411809	.	A	G	.	.	MAF_USDA=5.738
NC_035092.1	62411874	.	T	A	.	.	MAF_USDA=1.765
NC_035092.1	62411891	.	T	G	.	.	MAF_USDA=1.639
NC_035092.1	62412026	.	T	C	.	.	MAF_USDA=2.459
NC_035092.1	62412046	.	C	A	.	.	MAF_USDA=7.738
NC_035092.1	62412083	.	C	T	.	.	MAF_USDA=7.059
NC_035092.1	62412099	.	C	A	.	.	MAF_USDA=2.083
NC_035092.1	62412133	.	A	G	.	.	MAF_USDA=6.471
NC_035092.1	62412135	.	G	A	.	.	MAF_INRAE=12.025;MAF_USDA=11.176
NC_035092.1	62412228	.	G	A	.	.	MAF_INRAE=12.025;MAF_USDA=11.176
NC_035092.1	62412303	.	C	A	.	.	MAF_USDA=4.918
NC_035092.1	62412312	.	A	C	.	.	MAF_USDA=1.639
NC_035092.1	62412390	.	T	A	.	.	MAF_INRAE=17.722;MAF_USDA=13.529
NC_035092.1	62412408	.	G	A	.	.	MAF_INRAE=17.722;MAF_USDA=13.529
NC_035092.1	62412446	.	T	C	.	.	MAF_INRAE=17.722;MAF_USDA=12.941
NC_035092.1	62412452	.	G	T	.	.	MAF_INRAE=17.722;MAF_USDA=12.353
NC_035092.1	62412459	.	G	T	.	.	MAF_INRAE=18.354;MAF_USDA=12.353
NC_035092.1	62412529	.	C	T	.	.	MAF_INRAE=17.722;MAF_USDA=12.941
NC_035092.1	62412556	.	A	C	.	.	MAF_USDA=4.098
NC_035092.1	62412563	.	A	C	.	.	MAF_USDA=2.459
NC_035092.1	62412622	.	A	G	.	.	MAF_INRAE=5.063;MAF_USDA=8.824
NC_035092.1	62412655	.	A	G	.	.	MAF_INRAE=15.789;MAF_USDA=11.905
NC_035092.1	62412779	.	T	A	.	.	MAF_USDA=1.639
NC_035092.1	62412811	.	T	G	.	.	MAF_USDA=7.647
NC_035092.1	62413310	.	CCT	CCA	.	.	MAF_USDA=8.333
NC_035092.1	62413410	.	C	T	.	.	MAF_INRAE=5.263;MAF_USDA=15.294
NC_035092.1	62413462	.	T	G	.	.	MAF_INRAE=33.544;MAF_USDA=42.941
NC_035092.1	62413497	.	A	C	.	.	MAF_INRAE=2.5
NC_035092.1	62413513	.	C	G	.	.	MAF_INRAE=19.62;MAF_USDA=8.824
NC_035092.1	62413557	.	A	G	.	.	MAF_USDA=4.918
NC_035092.1	62413658	.	G	A	.	.	MAF_USDA=5.738
NC_035092.1	62413677	.	G	A	.	.	MAF_USDA=1.176
NC_035092.1	62413886	.	T	A	.	.	MAF_USDA=2.459
NC_035092.1	62413887	.	G	T	.	.	MAF_USDA=4.098
NC_035092.1	62413930	.	A	T	.	.	MAF_USDA=4.918
NC_035092.1	62413937	.	A	G	.	.	MAF_INRAE=30.38;MAF_USDA=46.471
NC_035092.1	62414008	.	C	T	.	.	MAF_INRAE=49.367;MAF_USDA=32.941
NC_035092.1	62414077	.	A	C	.	.	MAF_USDA=7.059
NC_035092.1	62414193	.	G	A	.	.	MAF_INRAE=19.167
NC_035092.1	62414211	.	A	T	.	.	MAF_USDA=5.738
NC_035092.1	62414250	.	G	C	.	.	MAF_INRAE=9.494;MAF_USDA=12.941
NC_035092.1	62414285	.	G	T	.	.	MAF_INRAE=21.519;MAF_USDA=11.176
NC_035092.1	62414348	.	G	A	.	.	MAF_INRAE=49.367;MAF_USDA=45.882
NC_035092.1	62414353	.	A	T	.	.	MAF_USDA=29.167
NC_035092.1	62414354	.	C	T	.	.	MAF_USDA=29.167
NC_035092.1	62414559	.	T	A	.	.	MAF_INRAE=3.797;MAF_USDA=8.235
NC_035092.1	62414693	.	G	A	.	.	MAF_USDA=2.459
NC_035092.1	62414723	.	A	C	.	.	MAF_INRAE=31.646;MAF_USDA=39.412
NC_035092.1	62415389	.	C	A	.	.	MAF_USDA=5.738
NC_035092.1	62415434	.	G	A	.	.	MAF_INRAE=23.418;MAF_USDA=15.882
NC_035092.1	62415449	.	C	A	.	.	MAF_INRAE=23.418;MAF_USDA=15.294
NC_035092.1	62415527	.	A	C	.	.	MAF_USDA=1.639
NC_035092.1	62415536	.	G	A	.	.	MAF_USDA=5.738
NC_035092.1	62415646	.	G	C	.	.	MAF_INRAE=5.063
NC_035092.1	62415958	.	C	A	.	.	MAF_INRAE=30.38;MAF_USDA=10.588
NC_035092.1	62416115	.	G	T	.	.	MAF_USDA=4.918
NC_035092.1	62416137	.	T	C	.	.	MAF_INRAE=18.987;MAF_USDA=14.118
NC_035092.1	62416267	.	G	C	.	.	MAF_INRAE=19.62;MAF_USDA=14.706
NC_035092.1	62416325	.	G	T	.	.	MAF_USDA=1.639
NC_035092.1	62416358	.	C	T	.	.	MAF_INRAE=23.418;MAF_USDA=8.824
NC_035092.1	62416528	.	G	A	.	.	MAF_INRAE=19.62;MAF_USDA=10.588
NC_035092.1	62416640	.	G	A	.	.	MAF_USDA=1.176
NC_035092.1	62416643	.	T	G	.	.	MAF_USDA=13.115
NC_035092.1	62416647	.	A	G	.	.	MAF_USDA=11.475
NC_035092.1	62416668	.	C	T	.	.	MAF_USDA=10.588
NC_035092.1	62416669	.	G	A	.	.	MAF_INRAE=15.789;MAF_USDA=18.75
NC_035092.1	62416683	.	A	T	.	.	MAF_USDA=10.0
NC_035092.1	62416684	.	A	T	.	.	MAF_USDA=11.176
NC_035092.1	62416727	.	C	A	.	.	MAF_USDA=10.588
NC_035092.1	62416731	.	C	G	.	.	MAF_USDA=10.0
NC_035092.1	62416751	.	A	T	.	.	MAF_USDA=10.0
NC_035092.1	62416778	.	C	T	.	.	MAF_USDA=12.295
NC_035092.1	62416805	.	C	G	.	.	MAF_USDA=8.197
NC_035092.1	62416954	.	A	G	.	.	MAF_INRAE=5.263;MAF_USDA=3.529
NC_035092.1	62417036	.	C	A	.	.	MAF_INRAE=17.722;MAF_USDA=4.706
NC_035092.1	62417067	.	A	T	.	.	MAF_INRAE=19.62;MAF_USDA=14.118
NC_035092.1	62417239	.	G	T	.	.	MAF_USDA=1.765
NC_035092.1	62417554	.	T	A	.	.	MAF_INRAE=23.418;MAF_USDA=10.588
NC_035092.1	62417609	.	G	C	.	.	MAF_INRAE=10.127;MAF_USDA=2.941
NC_035092.1	62417723	.	C	A	.	.	MAF_USDA=5.738
NC_035092.1	62417869	.	G	C	.	.	MAF_INRAE=19.62;MAF_USDA=10.588
NC_035092.1	62417903	.	C	T	.	.	MAF_USDA=7.059
NC_035092.1	62417961	.	C	A	.	.	MAF_INRAE=5.263;MAF_USDA=3.529
NC_035092.1	62418011	.	C	T	.	.	MAF_INRAE=17.089;MAF_USDA=6.557
NC_035092.1	62418102	.	A	G	.	.	MAF_USDA=5.738
NC_035092.1	62418121	.	G	T	.	.	MAF_USDA=4.098
NC_035092.1	62418125	.	C	T	.	.	MAF_INRAE=10.526;MAF_USDA=10.588
NC_035092.1	62418396	.	T	A	.	.	MAF_INRAE=8.861;MAF_USDA=6.471
NC_035092.1	62418404	.	T	G	.	.	MAF_INRAE=15.789;MAF_USDA=16.667
NC_035092.1	62418423	.	G	C	.	.	MAF_USDA=6.557
NC_035092.1	62418436	.	G	A	.	.	MAF_USDA=1.639
NC_035092.1	62418488	.	T	C	.	.	MAF_INRAE=10.526
NC_035092.1	62418542	.	G	T	.	.	MAF_INRAE=5.696;MAF_USDA=2.353
NC_035092.1	62418551	.	T	C	.	.	MAF_USDA=2.083
NC_035092.1	62418623	.	C	T	.	.	MAF_INRAE=6.962;MAF_USDA=5.738
NC_035092.1	62418673	.	T	G	.	.	MAF_USDA=6.557
NC_035092.1	62418720	.	G	A	.	.	MAF_USDA=6.557
NC_035092.1	62418732	.	A	C	.	.	MAF_INRAE=16.456;MAF_USDA=4.098
NC_035092.1	62418760	.	G	C	.	.	MAF_INRAE=5.263;MAF_USDA=1.639
NC_035092.1	62418819	.	G	A	.	.	MAF_USDA=8.333
NC_035092.1	62418864	.	G	A	.	.	MAF_USDA=4.918
NC_035092.1	62418886	.	G	A	.	.	MAF_USDA=4.706
NC_035092.1	62418925	.	A	C	.	.	MAF_USDA=2.459
NC_035092.1	62418968	.	C	A	.	.	MAF_USDA=5.294
NC_035092.1	62418998	.	T	C	.	.	MAF_USDA=8.824
NC_035092.1	62419043	.	G	A	.	.	MAF_USDA=4.918
NC_035092.1	62419118	.	A	G	.	.	MAF_INRAE=5.263;MAF_USDA=4.706
NC_035092.1	62419124	.	C	A	.	.	MAF_USDA=7.059
NC_035092.1	62419148	.	G	C	.	.	MAF_USDA=3.279
NC_035092.1	62419162	.	A	C	.	.	MAF_INRAE=37.342;MAF_USDA=13.69
NC_035092.1	62419256	.	T	C	.	.	MAF_INRAE=29.114;MAF_USDA=15.882
NC_035092.1	62419274	.	C	T	.	.	MAF_USDA=6.557
NC_035092.1	62419384	.	G	C	.	.	MAF_INRAE=24.051;MAF_USDA=16.471
NC_035092.1	62419463	.	C	G	.	.	MAF_INRAE=8.228;MAF_USDA=10.417
NC_035092.1	62419472	.	G	C	.	.	MAF_INRAE=19.62;MAF_USDA=10.588
NC_035092.1	62419475	.	G	C	.	.	MAF_USDA=1.639
NC_035092.1	62419494	.	G	A	.	.	MAF_INRAE=5.263;MAF_USDA=17.647
NC_035092.1	62419577	.	G	A	.	.	MAF_USDA=5.738
NC_035092.1	62419584	.	T	A	.	.	MAF_USDA=1.176
NC_035092.1	62419595	.	A	G	.	.	MAF_USDA=8.929
NC_035092.1	62419600	.	A	T	.	.	MAF_USDA=6.667
NC_035092.1	62419673	.	G	A	.	.	MAF_INRAE=19.62;MAF_USDA=10.0
NC_035092.1	62419686	.	C	T	.	.	MAF_USDA=2.083
NC_035092.1	62419849	.	A	T	.	.	MAF_INRAE=18.354;MAF_USDA=8.197
NC_035092.1	62419896	.	T	C	.	.	MAF_USDA=4.098
NC_035092.1	62419961	.	G	A	.	.	MAF_USDA=1.639
NC_035092.1	62420027	.	T	C	.	.	MAF_INRAE=5.263;MAF_USDA=31.176
NC_035092.1	62420033	.	C	A	.	.	MAF_USDA=7.377
NC_035092.1	62420040	.	T	C	.	.	MAF_USDA=2.083
NC_035092.1	62420041	.	T	C	.	.	MAF_USDA=8.235
NC_035092.1	62420050	.	T	A	.	.	MAF_USDA=5.882
NC_035092.1	62420174	.	T	C	.	.	MAF_INRAE=37.342;MAF_USDA=14.118
NC_035092.1	62420223	.	T	C	.	.	MAF_INRAE=8.333;MAF_USDA=2.083
NC_035092.1	62420286	.	T	G	.	.	MAF_USDA=2.459
NC_035092.1	62420336	.	A	G	.	.	MAF_USDA=5.882
NC_035092.1	62420372	.	G	A	.	.	MAF_USDA=1.176
NC_035092.1	62420435	.	G	T	.	.	MAF_USDA=2.083
NC_035092.1	62420668	.	C	T	.	.	MAF_USDA=4.918
NC_035092.1	62420671	.	C	T	.	.	MAF_INRAE=2.532;MAF_USDA=4.167
NC_035092.1	62420782	.	A	C	.	.	MAF_INRAE=37.342
NC_035092.1	62420845	.	C	A	.	.	MAF_INRAE=5.063
NC_035092.1	62420970	.	G	A	.	.	MAF_INRAE=6.962;MAF_USDA=4.918
NC_035092.1	62421238	.	C	A	.	.	MAF_USDA=5.738
NC_035092.1	62421242	.	T	G	.	.	MAF_INRAE=15.833
NC_035092.1	62421244	.	C	T	.	.	MAF_USDA=7.647
NC_035092.1	62421262	.	G	A	.	.	MAF_USDA=6.471
NC_035092.1	62421265	.	C	T	.	.	MAF_USDA=9.836
NC_035092.1	62421352	.	G	C	.	.	MAF_USDA=1.176
NC_035092.1	62421439	.	T	G	.	.	MAF_INRAE=19.62;MAF_USDA=9.412
NC_035092.1	62421460	.	T	G	.	.	MAF_INRAE=5.263;MAF_USDA=17.647
NC_035092.1	62421611	.	T	G	.	.	MAF_USDA=1.176
NC_035092.1	62421675	.	C	T	.	.	MAF_USDA=3.279
NC_035092.1	62421698	.	C	T	.	.	MAF_USDA=2.459
NC_035092.1	62421832	.	A	T	.	.	MAF_INRAE=20.253;MAF_USDA=12.353
NC_035092.1	62422131	.	G	A	.	.	MAF_USDA=2.459
NC_035092.1	62422279	.	C	T	.	.	MAF_INRAE=37.975;MAF_USDA=35.882
NC_035092.1	62422300	.	G	C	.	.	MAF_USDA=5.738
NC_035092.1	62422321	.	G	A	.	.	MAF_USDA=2.459
NC_035092.1	62422328	.	C	T	.	.	MAF_USDA=6.471
NC_035092.1	62422456	.	G	A	.	.	MAF_USDA=4.098
NC_035092.1	62422518	.	G	A	.	.	MAF_INRAE=39.241;MAF_USDA=30.0
NC_035092.1	62422641	.	A	G	.	.	MAF_USDA=1.176
NC_035092.1	62422656	.	A	T	.	.	MAF_INRAE=37.975;MAF_USDA=43.529
NC_035092.1	62422657	.	G	A	.	.	MAF_USDA=4.098
NC_035092.1	62422660	.	A	G	.	.	MAF_INRAE=9.167;MAF_USDA=41.765
NC_035092.1	62422693	.	A	G	.	.	MAF_USDA=10.656
NC_035092.1	62422731	.	G	A	.	.	MAF_USDA=6.557
NC_035092.1	62422756	.	G	C	.	.	MAF_INRAE=12.025;MAF_USDA=6.471
NC_035092.1	62422889	.	T	C	.	.	MAF_INRAE=47.368;MAF_USDA=40.984
NC_035092.1	62422976	.	T	A	.	.	MAF_USDA=1.176
NC_035092.1	62423025	.	A	G	.	.	MAF_USDA=1.176
NC_035092.1	62423037	.	C	T	.	.	MAF_USDA=1.639
NC_035092.1	62423078	.	G	A	.	.	MAF_INRAE=19.62;MAF_USDA=8.235
NC_035092.1	62423087	.	A	C	.	.	MAF_USDA=1.639
NC_035092.1	62423107	.	G	T	.	.	MAF_INRAE=19.62;MAF_USDA=20.0
NC_035092.1	62423124	.	A	G	.	.	MAF_INRAE=37.975;MAF_USDA=36.471
NC_035092.1	62423370	.	A	C	.	.	MAF_INRAE=5.263;MAF_USDA=4.118
NC_035092.1	62423384	.	C	T	.	.	MAF_USDA=1.639
NC_035092.1	62423415	.	C	T	.	.	MAF_INRAE=32.911;MAF_USDA=14.706
NC_035092.1	62423443	.	C	A	.	.	MAF_USDA=1.639
NC_035092.1	62423453	.	G	T	.	.	MAF_USDA=6.557
NC_035092.1	62423662	.	G	A	.	.	MAF_INRAE=47.368;MAF_USDA=25.882
NC_035092.1	62423675	.	G	T	.	.	MAF_INRAE=17.089;MAF_USDA=46.341
NC_035092.1	62423682	.	A	G	.	.	MAF_INRAE=17.089;MAF_USDA=41.176
NC_035092.1	62423715	.	C	T	.	.	MAF_USDA=1.176
NC_035092.1	62423719	.	A	G	.	.	MAF_INRAE=17.722;MAF_USDA=8.197
NC_035092.1	62423792	.	C	G	.	.	MAF_USDA=32.941
NC_035092.1	62423993	.	T	C	.	.	MAF_INRAE=1.667;MAF_USDA=27.083
NC_035092.1	62423995	.	G	A	.	.	MAF_INRAE=1.667;MAF_USDA=27.083
NC_035092.1	62424013	.	T	C	.	.	MAF_INRAE=28.481;MAF_USDA=50.0
NC_035092.1	62424029	.	G	A	.	.	MAF_INRAE=15.823;MAF_USDA=2.083
NC_035092.1	62424174	.	G	A	.	.	MAF_INRAE=5.263;MAF_USDA=2.941
NC_035092.1	62424176	.	T	C	.	.	MAF_USDA=2.941
NC_035092.1	62424331	.	G	A	.	.	MAF_INRAE=1.667;MAF_USDA=8.824
NC_035092.1	62424419	.	T	C	.	.	MAF_USDA=1.639
NC_035092.1	62424458	.	T	C	.	.	MAF_USDA=1.639
NC_035092.1	62424464	.	A	G	.	.	MAF_USDA=5.738
NC_035092.1	62424515	.	G	A	.	.	MAF_USDA=7.059
NC_035092.1	62424680	.	G	T	.	.	MAF_INRAE=15.19;MAF_USDA=15.882
NC_035092.1	62424684	.	A	C	.	.	MAF_INRAE=5.263;MAF_USDA=10.0
NC_035092.1	62424736	.	T	C	.	.	MAF_USDA=3.279
NC_035092.1	62424799	.	G	T	.	.	MAF_USDA=9.836
NC_035092.1	62424823	.	A	T	.	.	MAF_INRAE=15.19;MAF_USDA=4.167
NC_035092.1	62424869	.	A	T	.	.	MAF_INRAE=15.19;MAF_USDA=7.647
NC_035092.1	62424929	.	T	A	.	.	MAF_USDA=2.459
NC_035092.1	62424983	.	T	C	.	.	MAF_INRAE=15.833
NC_035092.1	62425123	.	G	A	.	.	MAF_USDA=3.279
NC_035092.1	62425148	.	C	T	.	.	MAF_USDA=2.459
NC_035092.1	62425376	.	T	C	.	.	MAF_USDA=4.918
NC_035092.1	62425418	.	A	C	.	.	MAF_INRAE=43.038;MAF_USDA=18.235
NC_035092.1	62425440	.	A	G	.	.	MAF_INRAE=13.291;MAF_USDA=11.765
NC_035092.1	62425487	.	T	A	.	.	MAF_USDA=11.475
NC_035092.1	62425510	.	C	T	.	.	MAF_USDA=7.059
NC_035092.1	62425560	.	G	A	.	.	MAF_INRAE=16.667;MAF_USDA=2.083
NC_035092.1	62425602	.	G	A	.	.	MAF_INRAE=18.333;MAF_USDA=29.167
NC_035092.1	62425625	.	A	G	.	.	MAF_INRAE=37.5;MAF_USDA=13.529
NC_035092.1	62425640	.	C	A	.	.	MAF_INRAE=5.263;MAF_USDA=1.765
NC_035092.1	62425649	.	G	A	.	.	MAF_INRAE=5.263;MAF_USDA=1.765
NC_035092.1	62425664	.	T	C	.	.	MAF_INRAE=44.304;MAF_USDA=26.471
NC_035092.1	62425681	.	T	G	.	.	MAF_USDA=4.918
NC_035092.1	62425690	.	T	C	.	.	MAF_INRAE=17.089
NC_035092.1	62425692	.	G	A	.	.	MAF_USDA=15.882
NC_035092.1	62425693	.	A	C	.	.	MAF_USDA=23.529
NC_035092.1	62425742	.	T	G	.	.	MAF_INRAE=24.051;MAF_USDA=7.377
NC_035092.1	62425756	.	G	A	.	.	MAF_INRAE=23.418;MAF_USDA=7.377
NC_035092.1	62425834	.	T	C	.	.	MAF_INRAE=13.291;MAF_USDA=10.588
NC_035092.1	62425879	.	T	A	.	.	MAF_USDA=2.459
NC_035092.1	62425880	.	T	A	.	.	MAF_USDA=2.459
NC_035092.1	62425881	.	G	A	.	.	MAF_USDA=2.459
NC_035092.1	62425882	.	A	C	.	.	MAF_USDA=2.459
NC_035092.1	62425930	.	C	T	.	.	MAF_USDA=1.667
NC_035092.1	62425979	.	G	A	.	.	MAF_USDA=5.932
NC_035092.1	62426130	.	T	A	.	.	MAF_USDA=2.459
NC_035092.1	62426131	.	C	T	.	.	MAF_INRAE=25.833;MAF_USDA=7.377
NC_035092.1	62426152	.	G	T	.	.	MAF_USDA=1.639
NC_035092.1	62426270	.	G	A	.	.	MAF_USDA=25.41
NC_035092.1	62426393	.	T	G	.	.	MAF_INRAE=15.19;MAF_USDA=8.235
NC_035092.1	62426409	.	A	C	.	.	MAF_INRAE=25.0
NC_035092.1	62426416	.	G	C	.	.	MAF_INRAE=25.0
NC_035092.1	62426418	.	G	T	.	.	MAF_INRAE=25.0
NC_035092.1	62426420	.	G	T	.	.	MAF_INRAE=25.0
NC_035092.1	62426488	.	T	G	.	.	MAF_INRAE=41.667
NC_035092.1	62426902	.	A	G	.	.	MAF_USDA=12.353
NC_035092.1	62426969	.	C	T	.	.	MAF_USDA=1.639
NC_035092.1	62427128	.	T	A	.	.	MAF_USDA=1.639
NC_035092.1	62427143	.	G	C	.	.	MAF_INRAE=15.19;MAF_USDA=13.529
NC_035092.1	62427144	.	G	T	.	.	MAF_INRAE=15.0;MAF_USDA=14.118
NC_035092.1	62427169	.	G	T	.	.	MAF_USDA=3.279
NC_035092.1	62427187	.	G	C	.	.	MAF_USDA=7.647
NC_035092.1	62427377	.	G	T	.	.	MAF_INRAE=27.5
NC_035092.1	62427378	.	T	C	.	.	MAF_INRAE=27.5
NC_035092.1	62427386	.	A	T	.	.	MAF_INRAE=16.456
NC_035092.1	62427398	.	T	C	.	.	MAF_USDA=4.918
NC_035092.1	62427446	.	T	A	.	.	MAF_USDA=1.176
NC_035092.1	62427452	.	C	T	.	.	MAF_INRAE=15.19
NC_035092.1	62427458	.	C	T	.	.	MAF_INRAE=15.19;MAF_USDA=13.529
NC_035092.1	62427476	.	G	A	.	.	MAF_USDA=2.459
NC_035092.1	62427558	.	C	T	.	.	MAF_USDA=17.059
NC_035092.1	62427597	.	T	C	.	.	MAF_USDA=1.639
NC_035092.1	62427630	.	G	A	.	.	MAF_INRAE=12.025;MAF_USDA=8.824
NC_035092.1	62427689	.	A	G	.	.	MAF_USDA=6.557
NC_035092.1	62427690	.	G	C	.	.	MAF_USDA=6.557
NC_035092.1	62427716	.	G	T	.	.	MAF_USDA=1.639
NC_035092.1	62427726	.	G	C	.	.	MAF_INRAE=15.823;MAF_USDA=12.941
NC_035092.1	62427762	.	C	T	.	.	MAF_INRAE=19.167
NC_035092.1	62427792	.	G	A	.	.	MAF_INRAE=19.167;MAF_USDA=4.098
NC_035092.1	62427952	.	T	C	.	.	MAF_INRAE=16.667;MAF_USDA=34.337
NC_035092.1	62427970	.	A	C	.	.	MAF_USDA=12.048
NC_035092.1	62427984	.	C	G	.	.	MAF_USDA=1.695
NC_035092.1	62428099	.	G	A	.	.	MAF_USDA=18.452
NC_035092.1	62428106	.	T	G	.	.	MAF_USDA=17.857
NC_035092.1	62428111	.	C	A	.	.	MAF_USDA=17.47
NC_035092.1	62428121	.	T	A	.	.	MAF_USDA=16.667
NC_035092.1	62428131	.	G	T	.	.	MAF_USDA=1.667
NC_035092.1	62428253	.	A	T	.	.	MAF_USDA=3.279
NC_035092.1	62428314	.	A	G	.	.	MAF_INRAE=16.667;MAF_USDA=2.083
NC_035092.1	62428336	.	T	C	.	.	MAF_USDA=15.882
NC_035092.1	62428345	.	A	C	.	.	MAF_USDA=5.738
NC_035092.1	62428485	.	C	T	.	.	MAF_USDA=20.833
NC_035092.1	62429544	.	A	G	.	.	MAF_USDA=17.647
NC_035092.1	62429626	.	C	T	.	.	MAF_INRAE=1.667;MAF_USDA=27.083
NC_035092.1	62429698	.	A	G	.	.	MAF_INRAE=2.532;MAF_USDA=6.471
NC_035092.1	62429771	.	T	A	.	.	MAF_USDA=4.098
NC_035092.1	62429807	.	T	A	.	.	MAF_USDA=5.738
NC_035092.1	62429815	.	C	A	.	.	MAF_USDA=1.765
NC_035092.1	62429816	.	A	G	.	.	MAF_USDA=4.098
NC_035092.1	62429826	.	G	A	.	.	MAF_USDA=2.353
NC_035092.1	62429862	.	T	C	.	.	MAF_INRAE=25.833
NC_035092.1	62429892	.	G	T	.	.	MAF_USDA=16.471
NC_035092.1	62429898	.	C	T	.	.	MAF_USDA=4.918
NC_035092.1	62430267	.	G	T	.	.	MAF_INRAE=2.532;MAF_USDA=4.167
NC_035092.1	62430284	.	C	T	.	.	MAF_INRAE=7.595;MAF_USDA=4.118
NC_035092.1	62430500	.	A	T	.	.	MAF_INRAE=11.392;MAF_USDA=8.235
NC_035092.1	62430637	.	C	A	.	.	MAF_INRAE=3.165;MAF_USDA=15.882
NC_035092.1	62431034	.	G	A	.	.	MAF_USDA=6.557
NC_035092.1	62431342	.	A	T	.	.	MAF_INRAE=17.5;MAF_USDA=3.529
NC_035092.1	62431436	.	G	A	.	.	MAF_INRAE=3.165;MAF_USDA=7.059
NC_035092.1	62431465	.	C	A	.	.	MAF_USDA=1.639
NC_035092.1	62431499	.	A	G	.	.	MAF_USDA=1.667
NC_035092.1	62431503	.	T	G	.	.	MAF_USDA=6.667
NC_035092.1	62431516	.	A	G	.	.	MAF_INRAE=19.167;MAF_USDA=5.738
NC_035092.1	62431641	.	T	A	.	.	MAF_INRAE=33.544;MAF_USDA=47.647
NC_035092.1	62431900	.	A	T	.	.	MAF_USDA=3.279
NC_035092.1	62432091	.	C	T	.	.	MAF_USDA=2.083
NC_035092.1	62432231	.	G	A	.	.	MAF_INRAE=31.013;MAF_USDA=50.0
NC_035092.1	62432280	.	A	C	.	.	MAF_INRAE=29.114;MAF_USDA=25.882
NC_035092.1	62432301	.	G	A	.	.	MAF_INRAE=5.263;MAF_USDA=3.529
NC_035092.1	62432395	.	C	A	.	.	MAF_INRAE=31.013;MAF_USDA=50.0
NC_035092.1	62432474	.	G	A	.	.	MAF_USDA=2.459
NC_035092.1	62432787	.	A	C	.	.	MAF_USDA=4.167
NC_035092.1	62432793	.	G	A	.	.	MAF_INRAE=11.392;MAF_USDA=7.647
NC_035092.1	62432831	.	T	G	.	.	MAF_INRAE=39.873;MAF_USDA=25.0
NC_035092.1	62432838	.	C	T	.	.	MAF_INRAE=29.114;MAF_USDA=24.118
NC_035092.1	62432885	.	C	A	.	.	MAF_INRAE=30.38;MAF_USDA=48.824
NC_035092.1	62433013	.	G	A	.	.	MAF_INRAE=2.532;MAF_USDA=4.167
NC_035092.1	62433126	.	A	G	.	.	MAF_INRAE=31.013;MAF_USDA=49.412
NC_035092.1	62433165	.	A	T	.	.	MAF_USDA=2.083
NC_035092.1	62433264	.	A	G	.	.	MAF_INRAE=15.19;MAF_USDA=7.647
NC_035092.1	62433403	.	T	G	.	.	MAF_USDA=1.639
NC_035092.1	62433575	.	G	C	.	.	MAF_INRAE=5.263;MAF_USDA=3.529
NC_035092.1	62433629	.	C	T	.	.	MAF_USDA=9.016
NC_035092.1	62433929	.	C	T	.	.	MAF_USDA=42.262
NC_035092.1	62433937	.	C	T	.	.	MAF_USDA=8.333
NC_035092.1	62434764	.	A	C	.	.	MAF_USDA=16.667
NC_035092.1	62434850	.	C	G	.	.	MAF_USDA=40.0
NC_035092.1	62434910	.	A	G	.	.	MAF_USDA=4.918
NC_035092.1	62434916	.	T	G	.	.	MAF_USDA=4.918
NC_035092.1	62434953	.	C	T	.	.	MAF_INRAE=47.468;MAF_USDA=39.412
NC_035092.1	62434959	.	C	T	.	.	MAF_INRAE=42.5;MAF_USDA=31.765
NC_035092.1	62434965	.	C	A	.	.	MAF_INRAE=1.667
NC_035092.1	62435028	.	T	A	.	.	MAF_INRAE=17.5;MAF_USDA=3.529
NC_035092.1	62435084	.	C	T	.	.	MAF_USDA=4.098
NC_035092.1	62435085	.	G	A	.	.	MAF_USDA=2.083
NC_035092.1	62435140	.	A	G	.	.	MAF_INRAE=1.667;MAF_USDA=4.098
NC_035092.1	62435142	.	T	G	.	.	MAF_INRAE=1.667;MAF_USDA=4.167
NC_035092.1	62435269	.	G	A	.	.	MAF_INRAE=5.263;MAF_USDA=4.167
NC_035092.1	62435272	.	C	T	.	.	MAF_USDA=5.738
NC_035092.1	62435354	.	C	A	.	.	MAF_INRAE=15.789;MAF_USDA=16.667
NC_035092.1	62435521	.	T	G	.	.	MAF_INRAE=11.392;MAF_USDA=7.647
NC_035092.1	62435599	.	A	G	.	.	MAF_INRAE=43.038;MAF_USDA=42.941
NC_035092.1	62435603	.	C	T	.	.	MAF_INRAE=9.167;MAF_USDA=4.762
NC_035092.1	62435666	.	T	C	.	.	MAF_USDA=5.738
NC_035092.1	62435669	.	G	A	.	.	MAF_USDA=5.738
NC_035092.1	62435829	.	C	T	.	.	MAF_INRAE=6.667
NC_035092.1	62435840	.	T	A	.	.	MAF_USDA=6.897
NC_035092.1	62435855	.	G	A	.	.	MAF_INRAE=31.579;MAF_USDA=7.738
NC_035092.1	62435932	.	T	C	.	.	MAF_USDA=4.098
NC_035092.1	62435949	.	T	C	.	.	MAF_USDA=7.377
NC_035092.1	62435967	.	A	G	.	.	MAF_USDA=2.459
NC_035092.1	62435988	.	A	C	.	.	MAF_USDA=3.279
NC_035092.1	62436000	.	C	T	.	.	MAF_USDA=9.016
NC_035092.1	62436017	.	T	C	.	.	MAF_USDA=40.984
NC_035092.1	62436034	.	C	T	.	.	MAF_USDA=5.738
NC_035092.1	62436065	.	T	A	.	.	MAF_USDA=1.639
NC_035092.1	62436108	.	C	A	.	.	MAF_INRAE=42.105;MAF_USDA=18.235
NC_035092.1	62436117	.	C	G	.	.	MAF_INRAE=47.368;MAF_USDA=26.471
NC_035092.1	62436139	.	C	A	.	.	MAF_INRAE=16.667;MAF_USDA=2.941
NC_035092.1	62436282	.	C	T	.	.	MAF_INRAE=43.038;MAF_USDA=37.647
NC_035092.1	62436283	.	T	C	.	.	MAF_USDA=8.197
NC_035092.1	62436289	.	A	G	.	.	MAF_INRAE=18.354;MAF_USDA=39.583
NC_035092.1	62436374	.	A	G	.	.	MAF_USDA=5.882
NC_035092.1	62436401	.	T	A	.	.	MAF_INRAE=11.392;MAF_USDA=7.647
NC_035092.1	62436482	.	T	C	.	.	MAF_INRAE=3.165;MAF_USDA=21.176
NC_035092.1	62436507	.	A	T	.	.	MAF_USDA=5.738
NC_035092.1	62436515	.	C	T	.	.	MAF_INRAE=11.392;MAF_USDA=7.647
NC_035092.1	62436667	.	G	T	.	.	MAF_INRAE=13.924;MAF_USDA=28.824
NC_035092.1	62436713	.	G	T	.	.	MAF_INRAE=13.924;MAF_USDA=21.765
NC_035092.1	62436745	.	G	A	.	.	MAF_USDA=14.754
NC_035092.1	62436748	.	T	G	.	.	MAF_USDA=14.754
NC_035092.1	62436758	.	C	T	.	.	MAF_USDA=14.754
NC_035092.1	62436771	.	G	C	.	.	MAF_USDA=14.754
NC_035092.1	62436797	.	C	G	.	.	MAF_INRAE=3.165;MAF_USDA=37.059
NC_035092.1	62436803	.	T	G	.	.	MAF_USDA=14.754
NC_035092.1	62436804	.	T	C	.	.	MAF_USDA=14.754
NC_035092.1	62436811	.	T	A	.	.	MAF_USDA=14.754
NC_035092.1	62436812	.	GTCTCTCTC	GTCTCTCTA	.	.	MAF_USDA=8.333
NC_035092.1	62436820	.	C	A	.	.	MAF_INRAE=15.19
NC_035092.1	62436836	.	T	C	.	.	MAF_INRAE=2.5;MAF_USDA=23.529
NC_035092.1	62436837	.	G	A	.	.	MAF_USDA=14.754
NC_035092.1	62436839	.	T	A	.	.	MAF_USDA=14.754
NC_035092.1	62436843	.	C	A	.	.	MAF_INRAE=1.667;MAF_USDA=12.941
NC_035092.1	62436883	.	A	G	.	.	MAF_USDA=1.639
NC_035092.1	62436994	.	G	A	.	.	MAF_USDA=7.377
NC_035092.1	62437021	.	G	T	.	.	MAF_USDA=1.765
NC_035092.1	62437024	.	T	C	.	.	MAF_USDA=14.754
NC_035092.1	62437025	.	A	T	.	.	MAF_INRAE=36.842;MAF_USDA=47.647
NC_035092.1	62437026	.	G	T	.	.	MAF_USDA=47.647
NC_035092.1	62437099	.	G	T	.	.	MAF_USDA=15.574
NC_035092.1	62437257	.	C	T	.	.	MAF_INRAE=10.526;MAF_USDA=3.279
NC_035092.1	62437302	.	C	T	.	.	MAF_INRAE=1.667
NC_035092.1	62437337	.	C	T	.	.	MAF_USDA=2.083
NC_035092.1	62437471	.	G	A	.	.	MAF_INRAE=45.833
NC_035092.1	62437475	.	A	T	.	.	MAF_USDA=2.083
NC_035092.1	62437477	.	A	T	.	.	MAF_INRAE=19.167;MAF_USDA=2.083
NC_035092.1	62437479	.	A	T	.	.	MAF_INRAE=20.833;MAF_USDA=29.167
NC_035092.1	62437481	.	A	T	.	.	MAF_INRAE=20.833;MAF_USDA=29.167
NC_035092.1	62437482	.	G	A	.	.	MAF_INRAE=49.167;MAF_USDA=47.917
NC_035092.1	62437536	.	A	G	.	.	MAF_INRAE=19.167;MAF_USDA=4.706
NC_035092.1	62437774	.	C	G	.	.	MAF_INRAE=11.392;MAF_USDA=7.647
NC_035092.1	62437850	.	C	G	.	.	MAF_INRAE=33.544;MAF_USDA=38.235
NC_035092.1	62437853	.	C	T	.	.	MAF_USDA=8.197
NC_035092.1	62438093	.	G	A	.	.	MAF_INRAE=17.722;MAF_USDA=32.941
NC_035092.1	62438101	.	A	G	.	.	MAF_INRAE=11.392;MAF_USDA=8.235
NC_035092.1	62438103	.	A	G	.	.	MAF_USDA=4.918
NC_035092.1	62438120	.	C	A	.	.	MAF_INRAE=8.228;MAF_USDA=10.417
NC_035092.1	62438146	.	T	G	.	.	MAF_INRAE=8.228;MAF_USDA=10.417
NC_035092.1	62438244	.	G	C	.	.	MAF_INRAE=8.228;MAF_USDA=10.417
NC_035092.1	62438301	.	A	C	.	.	MAF_INRAE=8.861;MAF_USDA=4.118
NC_035092.1	62438308	.	T	C	.	.	MAF_USDA=3.279
NC_035092.1	62438312	.	G	T	.	.	MAF_INRAE=5.263;MAF_USDA=3.529
NC_035092.1	62438418	.	A	C	.	.	MAF_USDA=6.557
NC_035092.1	62438424	.	T	G	.	.	MAF_USDA=19.565
NC_035092.1	62438433	.	T	A	.	.	MAF_INRAE=1.667;MAF_USDA=4.167
NC_035092.1	62438434	.	C	G	.	.	MAF_USDA=1.639
NC_035092.1	62438512	.	T	C	.	.	MAF_USDA=6.557
NC_035092.1	62438610	.	A	C	.	.	MAF_INRAE=5.263;MAF_USDA=4.118
NC_035092.1	62438695	.	A	G	.	.	MAF_INRAE=41.772;MAF_USDA=26.471
NC_035092.1	62438729	.	A	G	.	.	MAF_INRAE=5.263;MAF_USDA=3.529
NC_035092.1	62438775	.	G	A	.	.	MAF_INRAE=5.263;MAF_USDA=3.529
NC_035092.1	62438816	.	C	A	.	.	MAF_USDA=4.167
NC_035092.1	62438852	.	A	G	.	.	MAF_USDA=7.647
NC_035092.1	62438901	.	G	T	.	.	MAF_USDA=1.765
NC_035092.1	62439316	.	T	G	.	.	MAF_USDA=2.083
NC_035092.1	62439337	.	A	G	.	.	MAF_INRAE=11.392;MAF_USDA=8.235
NC_035092.1	62439375	.	G	A	.	.	MAF_INRAE=6.962;MAF_USDA=20.588
NC_035092.1	62439381	.	C	A	.	.	MAF_USDA=3.279
NC_035092.1	62439443	.	C	A	.	.	MAF_INRAE=19.62;MAF_USDA=12.353
NC_035092.1	62439462	.	C	T	.	.	MAF_INRAE=32.278;MAF_USDA=33.529
NC_035092.1	62439572	.	C	T	.	.	MAF_USDA=6.557
NC_035092.1	62439590	.	C	A	.	.	MAF_USDA=6.557
NC_035092.1	62439591	.	G	A	.	.	MAF_USDA=2.083
NC_035092.1	62439605	.	G	A	.	.	MAF_USDA=1.639
NC_035092.1	62439791	.	G	A	.	.	MAF_USDA=6.557
NC_035092.1	62439812	.	C	A	.	.	MAF_USDA=1.639
NC_035092.1	62439931	.	G	A	.	.	MAF_USDA=2.083
NC_035092.1	62440090	.	G	A	.	.	MAF_INRAE=2.532;MAF_USDA=4.167
NC_035092.1	62440166	.	C	T	.	.	MAF_INRAE=19.167;MAF_USDA=4.706
NC_035092.1	62440191	.	C	T	.	.	MAF_USDA=3.279
NC_035092.1	62440341	.	G	A	.	.	MAF_USDA=4.918
NC_035092.1	62440357	.	G	A	.	.	MAF_USDA=1.639
NC_035092.1	62440447	.	C	T	.	.	MAF_INRAE=8.228;MAF_USDA=3.529
NC_035092.1	62440518	.	G	A	.	.	MAF_USDA=2.941
NC_035092.1	62440534	.	G	T	.	.	MAF_USDA=5.738
NC_035092.1	62440567	.	A	G	.	.	MAF_USDA=2.459
NC_035092.1	62440632	.	G	T	.	.	MAF_INRAE=5.263;MAF_USDA=2.941
NC_035092.1	62440838	.	A	G	.	.	MAF_INRAE=5.063;MAF_USDA=9.016
NC_035092.1	62440934	.	G	A	.	.	MAF_INRAE=18.354;MAF_USDA=18.235
NC_035092.1	62441050	.	A	G	.	.	MAF_INRAE=1.667;MAF_USDA=9.412
NC_035092.1	62441216	.	G	A	.	.	MAF_INRAE=5.263;MAF_USDA=3.529
NC_035092.1	62441342	.	T	G	.	.	MAF_USDA=9.836
NC_035092.1	62441425	.	C	T	.	.	MAF_INRAE=17.089;MAF_USDA=6.557
NC_035092.1	62441472	.	G	A	.	.	MAF_INRAE=31.579;MAF_USDA=44.706
NC_035092.1	62441505	.	A	G	.	.	MAF_USDA=6.557
NC_035092.1	62441518	.	C	T	.	.	MAF_USDA=2.459
NC_035092.1	62441524	.	T	C	.	.	MAF_USDA=2.459
NC_035092.1	62441527	.	G	C	.	.	MAF_USDA=18.852
NC_035092.1	62441542	.	C	A	.	.	MAF_USDA=1.639
NC_035092.1	62441575	.	C	T	.	.	MAF_USDA=37.5
NC_035092.1	62441593	.	C	A	.	.	MAF_INRAE=3.797
NC_035092.1	62441636	.	T	C	.	.	MAF_USDA=2.083
NC_035092.1	62441714	.	C	T	.	.	MAF_USDA=4.098
NC_035092.1	62441769	.	G	T	.	.	MAF_USDA=1.639
NC_035092.1	62441815	.	C	T	.	.	MAF_USDA=30.0
NC_035092.1	62441911	.	C	T	.	.	MAF_INRAE=2.5;MAF_USDA=11.176
NC_035092.1	62441990	.	G	T	.	.	MAF_INRAE=19.167;MAF_USDA=5.294
NC_035092.1	62441994	.	T	C	.	.	MAF_INRAE=37.975;MAF_USDA=30.588
NC_035092.1	62442132	.	C	A	.	.	MAF_USDA=2.941
NC_035092.1	62442199	.	A	G	.	.	MAF_USDA=5.738
NC_035092.1	62442272	.	G	T	.	.	MAF_INRAE=37.342;MAF_USDA=24.118
NC_035092.1	62442315	.	A	T	.	.	MAF_INRAE=38.608;MAF_USDA=25.294
NC_035092.1	62442363	.	T	A	.	.	MAF_USDA=3.529
NC_035092.1	62442376	.	C	A	.	.	MAF_USDA=28.235
NC_035092.1	62442490	.	A	G	.	.	MAF_USDA=22.917
NC_035092.1	62443224	.	C	T	.	.	MAF_USDA=29.412
NC_035092.1	62443265	.	G	T	.	.	MAF_USDA=2.941
NC_035092.1	62443279	.	G	A	.	.	MAF_USDA=3.279
NC_035092.1	62443293	.	G	A	.	.	MAF_USDA=2.459
NC_035092.1	62443343	.	T	C	.	.	MAF_INRAE=28.481;MAF_USDA=42.353
NC_035092.1	62443368	.	C	T	.	.	MAF_INRAE=37.975;MAF_USDA=24.405
NC_035092.1	62443414	.	T	C	.	.	MAF_INRAE=4.43;MAF_USDA=2.459
NC_035092.1	62443418	.	T	A	.	.	MAF_INRAE=37.975;MAF_USDA=34.706
NC_035092.1	62443441	.	G	T	.	.	MAF_INRAE=2.532;MAF_USDA=24.118
NC_035092.1	62443442	.	A	G	.	.	MAF_USDA=3.279
NC_035092.1	62443470	.	A	T	.	.	MAF_USDA=2.459
NC_035092.1	62443659	.	T	G	.	.	MAF_INRAE=22.785;MAF_USDA=13.934
NC_035092.1	62443671	.	A	G	.	.	MAF_USDA=1.639
NC_035092.1	62443877	.	G	C	.	.	MAF_INRAE=2.532;MAF_USDA=4.167
NC_035092.1	62443959	.	A	C	.	.	MAF_USDA=6.557
NC_035092.1	62444018	.	T	C	.	.	MAF_USDA=5.738
NC_035092.1	62444250	.	C	T	.	.	MAF_INRAE=9.167
NC_035092.1	62444306	.	C	T	.	.	MAF_USDA=9.836
NC_035092.1	62444313	.	C	A	.	.	MAF_USDA=2.459
NC_035092.1	62444474	.	A	T	.	.	MAF_INRAE=18.354;MAF_USDA=6.557
NC_035092.1	62444485	.	G	A	.	.	MAF_USDA=2.459
NC_035092.1	62445693	.	T	G	.	.	MAF_USDA=2.459
NC_035092.1	62445717	.	G	A	.	.	MAF_USDA=8.824
NC_035092.1	62445837	.	G	A	.	.	MAF_USDA=10.656
NC_035092.1	62445970	.	A	C	.	.	MAF_INRAE=49.367;MAF_USDA=49.412
NC_035092.1	62446029	.	T	G	.	.	MAF_USDA=1.639
NC_035092.1	62446033	.	A	G	.	.	MAF_USDA=5.738
NC_035092.1	62446044	.	A	T	.	.	MAF_USDA=6.557
NC_035092.1	62446068	.	T	A	.	.	MAF_INRAE=41.772;MAF_USDA=38.235
NC_035092.1	62446070	.	T	C	.	.	MAF_INRAE=10.526;MAF_USDA=9.016
NC_035092.1	62446176	.	G	T	.	.	MAF_INRAE=36.709;MAF_USDA=11.765
NC_035092.1	62446229	.	A	G	.	.	MAF_USDA=4.706
NC_035092.1	62446259	.	T	C	.	.	MAF_USDA=3.279
NC_035092.1	62446287	.	G	T	.	.	MAF_INRAE=27.215;MAF_USDA=6.471
NC_035092.1	62446381	.	C	T	.	.	MAF_USDA=5.738
NC_035092.1	62446389	.	G	A	.	.	MAF_INRAE=21.519;MAF_USDA=25.294
NC_035092.1	62446391	.	T	G	.	.	MAF_INRAE=12.658;MAF_USDA=11.176
NC_035092.1	62446415	.	C	T	.	.	MAF_INRAE=10.526
NC_035092.1	62446420	.	C	T	.	.	MAF_INRAE=10.526;MAF_USDA=8.197
NC_035092.1	62446421	.	T	C	.	.	MAF_USDA=9.016
NC_035092.1	62446445	.	A	C	.	.	MAF_USDA=5.294
NC_035092.1	62446534	.	T	C	.	.	MAF_INRAE=18.354
NC_035092.1	62446553	.	C	T	.	.	MAF_INRAE=18.354;MAF_USDA=4.918
NC_035092.1	62446684	.	T	C	.	.	MAF_INRAE=46.203;MAF_USDA=45.882
NC_035092.1	62446711	.	C	T	.	.	MAF_INRAE=5.263;MAF_USDA=4.118
NC_035092.1	62446714	.	C	T	.	.	MAF_USDA=3.529
NC_035092.1	62446747	.	T	C	.	.	MAF_USDA=4.918
NC_035092.1	62446780	.	C	T	.	.	MAF_INRAE=10.526;MAF_USDA=8.197
NC_035092.1	62446863	.	A	T	.	.	MAF_USDA=17.5
NC_035092.1	62446972	.	G	A	.	.	MAF_USDA=1.639
NC_035092.1	62446997	.	T	G	.	.	MAF_INRAE=13.291;MAF_USDA=3.529
NC_035092.1	62446998	.	T	C	.	.	MAF_INRAE=21.519;MAF_USDA=14.706
NC_035092.1	62447028	.	G	A	.	.	MAF_USDA=6.557
NC_035092.1	62447029	.	G	A	.	.	MAF_USDA=6.557
NC_035092.1	62447102	.	A	T	.	.	MAF_USDA=7.647
NC_035092.1	62447106	.	T	C	.	.	MAF_USDA=8.197
NC_035092.1	62447159	.	G	A	.	.	MAF_INRAE=5.063
NC_035092.1	62447271	.	T	C	.	.	MAF_USDA=2.459
NC_035092.1	62447363	.	A	G	.	.	MAF_INRAE=12.658;MAF_USDA=7.647
NC_035092.1	62447490	.	G	A	.	.	MAF_INRAE=34.81;MAF_USDA=40.0
NC_035092.1	62447547	.	G	A	.	.	MAF_USDA=2.459
NC_035092.1	62447764	.	C	G	.	.	MAF_INRAE=10.526;MAF_USDA=1.639
NC_035092.1	62447889	.	C	A	.	.	MAF_INRAE=11.392;MAF_USDA=7.059
NC_035092.1	62447919	.	A	G	.	.	MAF_USDA=1.176
NC_035092.1	62448098	.	C	T	.	.	MAF_INRAE=15.789;MAF_USDA=10.0
NC_035092.1	62448137	.	A	G	.	.	MAF_INRAE=8.228;MAF_USDA=4.118
NC_035092.1	62448476	.	T	C	.	.	MAF_USDA=9.167
NC_035092.1	62448758	.	A	G	.	.	MAF_USDA=9.016
NC_035092.1	62448831	.	C	T	.	.	MAF_USDA=8.197
NC_035092.1	62448897	.	G	T	.	.	MAF_INRAE=5.063
NC_035092.1	62449019	.	C	A	.	.	MAF_USDA=1.639
NC_035092.1	62449133	.	G	T	.	.	MAF_INRAE=18.354;MAF_USDA=6.557
NC_035092.1	62449178	.	A	T	.	.	MAF_USDA=4.918
NC_035092.1	62449208	.	T	A	.	.	MAF_USDA=5.738
NC_035092.1	62449217	.	C	T	.	.	MAF_USDA=5.738
NC_035092.1	62449227	.	A	T	.	.	MAF_USDA=1.639
NC_035092.1	62449239	.	G	A	.	.	MAF_INRAE=10.526
NC_035092.1	62449271	.	C	A	.	.	MAF_INRAE=39.241;MAF_USDA=21.765
NC_035092.1	62449275	.	A	T	.	.	MAF_INRAE=41.667;MAF_USDA=18.235
NC_035092.1	62449309	.	A	G	.	.	MAF_INRAE=40.506;MAF_USDA=24.706
NC_035092.1	62449355	.	A	C	.	.	MAF_INRAE=40.506;MAF_USDA=21.765
NC_035092.1	62449376	.	G	T	.	.	MAF_INRAE=48.101;MAF_USDA=37.059
NC_035092.1	62449499	.	C	G	.	.	MAF_INRAE=2.532;MAF_USDA=7.647
NC_035092.1	62449625	.	G	A	.	.	MAF_USDA=11.176
NC_035092.1	62449644	.	C	A	.	.	MAF_USDA=6.557
NC_035092.1	62449645	.	C	G	.	.	MAF_USDA=6.557
NC_035092.1	62449672	.	C	T	.	.	MAF_USDA=1.639
NC_035092.1	62449673	.	G	A	.	.	MAF_USDA=19.412
NC_035092.1	62449821	.	A	G	.	.	MAF_USDA=35.417
NC_035092.1	62450098	.	A	T	.	.	MAF_USDA=29.167
NC_035092.1	62450247	.	T	A	.	.	MAF_INRAE=10.526
NC_035092.1	62450313	.	G	A	.	.	MAF_INRAE=2.532;MAF_USDA=4.348
NC_035092.1	62450339	.	C	A	.	.	MAF_USDA=1.639
NC_035092.1	62450353	.	C	T	.	.	MAF_USDA=5.294
NC_035092.1	62450771	.	G	A	.	.	MAF_INRAE=44.937;MAF_USDA=36.471
NC_035092.1	62450834	.	T	C	.	.	MAF_INRAE=20.886;MAF_USDA=7.377
NC_035092.1	62450909	.	C	T	.	.	MAF_USDA=1.639
NC_035092.1	62450968	.	A	T	.	.	MAF_USDA=1.176
NC_035092.1	62450996	.	C	T	.	.	MAF_INRAE=2.632;MAF_USDA=6.557
NC_035092.1	62451110	.	T	C	.	.	MAF_USDA=28.235
NC_035092.1	62451198	.	A	G	.	.	MAF_INRAE=45.57;MAF_USDA=37.059
NC_035092.1	62451344	.	A	C	.	.	MAF_INRAE=25.949;MAF_USDA=10.588
NC_035092.1	62451360	.	G	A	.	.	MAF_INRAE=15.19;MAF_USDA=3.529
NC_035092.1	62451463	.	G	A	.	.	MAF_INRAE=2.532;MAF_USDA=4.167
NC_035092.1	62451520	.	G	T	.	.	MAF_INRAE=22.5;MAF_USDA=7.377
NC_035092.1	62451531	.	A	G	.	.	MAF_INRAE=10.526
NC_035092.1	62451626	.	T	A	.	.	MAF_USDA=11.176
NC_035092.1	62451627	.	C	G	.	.	MAF_USDA=11.765
NC_035092.1	62451632	.	A	T	.	.	MAF_USDA=12.353
NC_035092.1	62451788	.	G	A	.	.	MAF_INRAE=16.667;MAF_USDA=2.083
NC_035092.1	62451800	.	T	C	.	.	MAF_INRAE=5.0;MAF_USDA=1.765
NC_035092.1	62451801	.	T	C	.	.	MAF_USDA=1.639
NC_035092.1	62451985	.	C	A	.	.	MAF_INRAE=24.684;MAF_USDA=10.0
NC_035092.1	62452180	.	C	T	.	.	MAF_INRAE=28.333;MAF_USDA=29.167
NC_035092.1	62452190	.	C	T	.	.	MAF_INRAE=44.304
NC_035092.1	62452330	.	G	A	.	.	MAF_USDA=1.639
NC_035092.1	62452351	.	C	A	.	.	MAF_INRAE=2.532;MAF_USDA=6.471
NC_035092.1	62452405	.	G	C	.	.	MAF_INRAE=40.506;MAF_USDA=34.706
NC_035092.1	62452433	.	C	G	.	.	MAF_USDA=4.167
NC_035092.1	62452434	.	C	G	.	.	MAF_USDA=4.167
NC_035092.1	62452435	.	A	T	.	.	MAF_USDA=41.071
NC_035092.1	62452436	.	C	A	.	.	MAF_USDA=4.167
NC_035092.1	62452438	.	G	C	.	.	MAF_INRAE=30.833;MAF_USDA=38.235
NC_035092.1	62452506	.	A	T	.	.	MAF_USDA=2.459
NC_035092.1	62452650	.	A	C	.	.	MAF_INRAE=36.076;MAF_USDA=41.765
NC_035092.1	62453129	.	G	A	.	.	MAF_USDA=1.639
NC_035092.1	62453487	.	C	T	.	.	MAF_USDA=1.639
NC_035092.1	62453590	.	A	T	.	.	MAF_USDA=10.0
NC_035092.1	62454197	.	C	T	.	.	MAF_USDA=4.098
NC_035092.1	62454219	.	T	C	.	.	MAF_INRAE=35.443;MAF_USDA=32.941
NC_035092.1	62454358	.	T	C	.	.	MAF_INRAE=33.544;MAF_USDA=35.882
NC_035092.1	62454732	.	G	T	.	.	MAF_USDA=1.639
NC_035092.1	62454760	.	T	C	.	.	MAF_USDA=1.639
NC_035092.1	62454772	.	A	G	.	.	MAF_INRAE=19.167;MAF_USDA=4.118
NC_035092.1	62454819	.	G	T	.	.	MAF_USDA=1.639
NC_035092.1	62454824	.	T	C	.	.	MAF_USDA=3.279
NC_035092.1	62454830	.	C	A	.	.	MAF_USDA=5.738
NC_035092.1	62454832	.	G	A	.	.	MAF_INRAE=11.392;MAF_USDA=7.059
NC_035092.1	62454841	.	G	T	.	.	MAF_USDA=5.738
NC_035092.1	62454888	.	A	T	.	.	MAF_USDA=1.639
NC_035092.1	62454968	.	A	T	.	.	MAF_INRAE=19.62;MAF_USDA=18.033
NC_035092.1	62454971	.	T	A	.	.	MAF_INRAE=18.987;MAF_USDA=12.5
NC_035092.1	62455019	.	C	T	.	.	MAF_USDA=6.557
NC_035092.1	62455092	.	C	A	.	.	MAF_INRAE=5.063;MAF_USDA=4.918
NC_035092.1	62455325	.	C	G	.	.	MAF_USDA=5.294
NC_035092.1	62455445	.	G	C	.	.	MAF_INRAE=2.532;MAF_USDA=4.167
NC_035092.1	62455544	.	A	G	.	.	MAF_USDA=14.583
NC_035092.1	62455551	.	T	C	.	.	MAF_INRAE=34.177;MAF_USDA=44.578
NC_035092.1	62455570	.	A	T	.	.	MAF_INRAE=34.177;MAF_USDA=34.706
NC_035092.1	62455630	.	T	C	.	.	MAF_INRAE=34.177;MAF_USDA=34.706
NC_035092.1	62455639	.	A	G	.	.	MAF_USDA=17.647
NC_035092.1	62455660	.	A	T	.	.	MAF_USDA=12.353
NC_035092.1	62455693	.	G	A	.	.	MAF_INRAE=34.81;MAF_USDA=30.0
NC_035092.1	62455860	.	A	C	.	.	MAF_INRAE=4.43
NC_035092.1	62455901	.	G	A	.	.	MAF_INRAE=25.949;MAF_USDA=7.059
NC_035092.1	62455949	.	G	A	.	.	MAF_USDA=5.294
NC_035092.1	62455954	.	C	A	.	.	MAF_USDA=5.738
NC_035092.1	62456009	.	T	C	.	.	MAF_USDA=14.754
NC_035092.1	62456026	.	G	C	.	.	MAF_INRAE=10.526
NC_035092.1	62456041	.	A	G	.	.	MAF_USDA=17.213
NC_035092.1	62456059	.	G	A	.	.	MAF_USDA=10.656
NC_035092.1	62456063	.	T	C	.	.	MAF_USDA=10.656
NC_035092.1	62456068	.	G	A	.	.	MAF_USDA=10.656
NC_035092.1	62456069	.	G	T	.	.	MAF_USDA=10.656
NC_035092.1	62456132	.	C	T	.	.	MAF_INRAE=2.5;MAF_USDA=13.115
NC_035092.1	62456141	.	A	G	.	.	MAF_USDA=7.377
NC_035092.1	62456195	.	G	A	.	.	MAF_USDA=7.377
NC_035092.1	62456267	.	G	A	.	.	MAF_INRAE=47.5;MAF_USDA=12.295
NC_035092.1	62456324	.	G	A	.	.	MAF_INRAE=20.0;MAF_USDA=5.357
NC_035092.1	62456347	.	T	C	.	.	MAF_USDA=2.381
NC_035092.1	62456348	.	T	C	.	.	MAF_USDA=2.41
NC_035092.1	62456349	.	T	C	.	.	MAF_USDA=1.786
NC_035092.1	62456352	.	G	A	.	.	MAF_USDA=14.881
NC_035092.1	62456360	.	G	T	.	.	MAF_USDA=8.333
NC_035092.1	62456485	.	A	C	.	.	MAF_USDA=4.098
NC_035092.1	62456616	.	C	T	.	.	MAF_USDA=6.25
NC_035092.1	62457455	.	T	G	.	.	MAF_USDA=5.0
NC_035092.1	62457660	.	C	T	.	.	MAF_USDA=1.639
NC_035092.1	62457776	.	T	A	.	.	MAF_INRAE=25.0;MAF_USDA=28.659
NC_035092.1	62457815	.	T	C	.	.	MAF_USDA=4.118
NC_035092.1	62457902	.	C	G	.	.	MAF_USDA=1.639
NC_035092.1	62458136	.	G	C	.	.	MAF_INRAE=48.333;MAF_USDA=15.476
NC_035092.1	62458161	.	T	G	.	.	MAF_USDA=7.5
NC_035092.1	62458171	.	T	G	.	.	MAF_USDA=1.667
NC_035092.1	62458255	.	T	C	.	.	MAF_INRAE=1.667;MAF_USDA=6.25
NC_035092.1	62458299	.	G	T	.	.	MAF_USDA=8.197
NC_035092.1	62458321	.	C	A	.	.	MAF_USDA=8.235
NC_035092.1	62458332	.	T	G	.	.	MAF_USDA=6.557
NC_035092.1	62458355	.	G	T	.	.	MAF_USDA=1.639
NC_035092.1	62458450	.	G	A	.	.	MAF_INRAE=25.833;MAF_USDA=42.857
NC_035092.1	62458480	.	A	G	.	.	MAF_USDA=19.048
NC_035092.1	62458686	.	G	T	.	.	MAF_USDA=7.5
NC_035092.1	62458795	.	G	T	.	.	MAF_INRAE=26.667;MAF_USDA=25.595
NC_035092.1	62458993	.	T	C	.	.	MAF_INRAE=25.833;MAF_USDA=25.595
NC_035092.1	62459086	.	G	C	.	.	MAF_INRAE=26.667;MAF_USDA=32.738
NC_035092.1	62459151	.	C	G	.	.	MAF_USDA=1.667
NC_035092.1	62459160	.	A	G	.	.	MAF_INRAE=25.833;MAF_USDA=10.714
NC_035092.1	62459176	.	G	A	.	.	MAF_USDA=1.786
NC_035092.1	62459209	.	A	G	.	.	MAF_INRAE=1.667;MAF_USDA=6.25
NC_035092.1	62459334	.	G	T	.	.	MAF_USDA=7.5
NC_035092.1	62459428	.	C	T	.	.	MAF_INRAE=15.833;MAF_USDA=4.762
NC_035092.1	62459441	.	G	C	.	.	MAF_USDA=1.19
NC_035092.1	62459497	.	C	A	.	.	MAF_USDA=7.143
NC_035092.1	62459498	.	A	C	.	.	MAF_USDA=7.143
NC_035092.1	62459589	.	A	G	.	.	MAF_INRAE=26.667;MAF_USDA=39.583
NC_035092.1	62459671	.	T	G	.	.	MAF_INRAE=26.667;MAF_USDA=28.571
NC_035092.1	62459683	.	T	G	.	.	MAF_INRAE=26.667;MAF_USDA=35.119
NC_035092.1	62459704	.	T	A	.	.	MAF_USDA=6.548
NC_035092.1	62459705	.	C	T	.	.	MAF_USDA=6.548
NC_035092.1	62459779	.	C	A	.	.	MAF_INRAE=26.667
NC_035092.1	62459786	.	C	G	.	.	MAF_INRAE=26.667
NC_035092.1	62459804	.	A	G	.	.	MAF_INRAE=26.667;MAF_USDA=36.145
NC_035092.1	62459917	.	C	T	.	.	MAF_USDA=8.333
NC_035092.1	62459944	.	G	C	.	.	MAF_INRAE=26.667;MAF_USDA=26.19
NC_035092.1	62459950	.	C	A	.	.	MAF_INRAE=4.167;MAF_USDA=12.5
NC_035092.1	62459965	.	T	A	.	.	MAF_USDA=4.167
NC_035092.1	62460122	.	G	A	.	.	MAF_INRAE=3.333
NC_035092.1	62460176	.	C	A	.	.	MAF_USDA=25.0
NC_035092.1	62460348	.	G	A	.	.	MAF_INRAE=16.667;MAF_USDA=4.167
NC_035092.1	62460378	.	A	T	.	.	MAF_USDA=20.833
NC_035092.1	62460514	.	C	A	.	.	MAF_USDA=1.667
NC_035092.1	62460577	.	G	T	.	.	MAF_USDA=7.5
NC_035092.1	62460642	.	G	T	.	.	MAF_USDA=5.357
NC_035092.1	62460649	.	C	A	.	.	MAF_INRAE=25.833;MAF_USDA=38.69
NC_035092.1	62460651	.	C	T	.	.	MAF_USDA=4.167
NC_035092.1	62460763	.	G	A	.	.	MAF_USDA=3.333
NC_035092.1	62460846	.	C	A	.	.	MAF_USDA=8.333
NC_035092.1	62460856	.	AC	AA	.	.	MAF_USDA=8.333
NC_035092.1	62460863	.	C	T	.	.	MAF_USDA=16.071
NC_035092.1	62460896	.	C	T	.	.	MAF_USDA=5.833
NC_035092.1	62460914	.	C	T	.	.	MAF_USDA=22.917
NC_035092.1	62460941	.	A	G	.	.	MAF_USDA=39.157
NC_035092.1	62461028	.	C	T	.	.	MAF_USDA=3.571
NC_035092.1	62461107	.	G	T	.	.	MAF_USDA=22.917
NC_035092.1	62461127	.	A	G	.	.	MAF_INRAE=26.667;MAF_USDA=45.082
NC_035092.1	62461285	.	G	A	.	.	MAF_USDA=5.0
NC_035092.1	62461338	.	C	A	.	.	MAF_USDA=1.667
NC_035092.1	62461491	.	G	A	.	.	MAF_INRAE=25.833;MAF_USDA=45.833
NC_035092.1	62461509	.	A	G	.	.	MAF_INRAE=26.667
NC_035092.1	62461551	.	T	C	.	.	MAF_USDA=32.143
NC_035092.1	62461645	.	T	A	.	.	MAF_INRAE=33.544;MAF_USDA=47.647
NC_035092.1	62461658	.	G	A	.	.	MAF_USDA=5.738
NC_035092.1	62461662	.	T	C	.	.	MAF_USDA=8.197
NC_035092.1	62461676	.	T	A	.	.	MAF_USDA=4.098
NC_035092.1	62461733	.	C	T	.	.	MAF_INRAE=18.354;MAF_USDA=9.016
NC_035092.1	62461734	.	G	T	.	.	MAF_USDA=4.918
NC_035092.1	62461749	.	T	C	.	.	MAF_USDA=8.197
NC_035092.1	62461804	.	A	G	.	.	MAF_INRAE=33.544;MAF_USDA=50.0
NC_035092.1	62461911	.	A	G	.	.	MAF_USDA=5.882
NC_035092.1	62461960	.	T	C	.	.	MAF_USDA=5.738
NC_035092.1	62462009	.	T	G	.	.	MAF_INRAE=33.544;MAF_USDA=40.588
NC_035092.1	62462061	.	C	T	.	.	MAF_INRAE=33.544;MAF_USDA=38.824
NC_035092.1	62462074	.	C	G	.	.	MAF_INRAE=2.532;MAF_USDA=2.353
NC_035092.1	62462122	.	T	C	.	.	MAF_INRAE=32.911;MAF_USDA=41.176
NC_035092.1	62462182	.	C	G	.	.	MAF_INRAE=5.263;MAF_USDA=2.941
NC_035092.1	62462201	.	T	G	.	.	MAF_INRAE=33.544;MAF_USDA=41.176
NC_035092.1	62462210	.	A	G	.	.	MAF_INRAE=33.544;MAF_USDA=47.647
NC_035092.1	62462257	.	C	T	.	.	MAF_INRAE=40.506;MAF_USDA=12.941
NC_035092.1	62462292	.	A	C	.	.	MAF_INRAE=32.911;MAF_USDA=41.176
NC_035092.1	62462325	.	T	C	.	.	MAF_INRAE=5.063
NC_035092.1	62462390	.	C	G	.	.	MAF_USDA=5.738
NC_035092.1	62462407	.	C	G	.	.	MAF_INRAE=4.43
NC_035092.1	62462516	.	T	A	.	.	MAF_USDA=1.639
NC_035092.1	62464691	.	T	A	.	.	MAF_USDA=16.667
NC_035092.1	62464713	.	C	T	.	.	MAF_USDA=7.647
NC_035092.1	62464719	.	T	G	.	.	MAF_INRAE=42.105;MAF_USDA=30.0
NC_035092.1	62464793	.	A	C	.	.	MAF_USDA=5.882
NC_035092.1	62464799	.	T	A	.	.	MAF_USDA=7.377
NC_035092.1	62464807	.	A	G	.	.	MAF_USDA=5.882
NC_035092.1	62464837	.	A	T	.	.	MAF_USDA=4.098
NC_035092.1	62464889	.	T	G	.	.	MAF_INRAE=33.544;MAF_USDA=44.706
NC_035092.1	62464898	.	G	T	.	.	MAF_INRAE=5.263;MAF_USDA=8.333
NC_035092.1	62464968	.	T	C	.	.	MAF_INRAE=33.544;MAF_USDA=41.176
NC_035092.1	62465019	.	G	C	.	.	MAF_INRAE=33.544;MAF_USDA=40.588
NC_035092.1	62465055	.	C	A	.	.	MAF_INRAE=33.544;MAF_USDA=40.0
NC_035092.1	62465115	.	G	A	.	.	MAF_INRAE=5.263;MAF_USDA=4.167
NC_035092.1	62465211	.	T	G	.	.	MAF_USDA=5.833
NC_035092.1	62465231	.	C	G	.	.	MAF_INRAE=32.911;MAF_USDA=41.176
NC_035092.1	62465382	.	A	T	.	.	MAF_USDA=4.098
NC_035092.1	62465434	.	G	C	.	.	MAF_INRAE=17.089;MAF_USDA=4.706
NC_035092.1	62465499	.	G	A	.	.	MAF_INRAE=12.5
NC_035092.1	62465667	.	A	C	.	.	MAF_INRAE=12.025;MAF_USDA=8.824
NC_035092.1	62465669	.	C	T	.	.	MAF_USDA=3.279
NC_035092.1	62465670	.	G	A	.	.	MAF_INRAE=5.063;MAF_USDA=9.836
NC_035092.1	62465739	.	G	A	.	.	MAF_USDA=1.639
NC_035092.1	62465781	.	C	T	.	.	MAF_INRAE=44.737;MAF_USDA=34.783
NC_035092.1	62467301	.	G	C	.	.	MAF_USDA=1.639
NC_035092.1	62467308	.	C	G	.	.	MAF_INRAE=18.333;MAF_USDA=14.583
NC_035092.1	62467320	.	G	A	.	.	MAF_INRAE=12.5;MAF_USDA=14.583
NC_035092.1	62467328	.	G	T	.	.	MAF_INRAE=8.333;MAF_USDA=12.5
NC_035092.1	62467334	.	C	T	.	.	MAF_INRAE=2.5
NC_035092.1	62467335	.	T	C	.	.	MAF_INRAE=2.5
NC_035092.1	62467409	.	A	C	.	.	MAF_INRAE=31.579;MAF_USDA=8.824
NC_035092.1	62467421	.	C	G	.	.	MAF_USDA=4.167
NC_035092.1	62467465	.	G	T	.	.	MAF_USDA=2.459
NC_035092.1	62467475	.	T	C	.	.	MAF_INRAE=13.924;MAF_USDA=10.0
NC_035092.1	62467499	.	C	A	.	.	MAF_USDA=4.098
NC_035092.1	62467600	.	T	C	.	.	MAF_USDA=1.639
NC_035092.1	62467612	.	A	C	.	.	MAF_INRAE=5.696;MAF_USDA=13.529
NC_035092.1	62467646	.	T	C	.	.	MAF_INRAE=34.177;MAF_USDA=40.588
NC_035092.1	62467699	.	A	C	.	.	MAF_INRAE=30.38;MAF_USDA=41.176
NC_035092.1	62467748	.	T	C	.	.	MAF_USDA=3.279
NC_035092.1	62467835	.	T	C	.	.	MAF_USDA=1.639
NC_035092.1	62467907	.	C	T	.	.	MAF_USDA=3.279
NC_035092.1	62467913	.	C	G	.	.	MAF_INRAE=16.456;MAF_USDA=4.706
NC_035092.1	62467998	.	T	C	.	.	MAF_INRAE=25.833;MAF_USDA=39.412
NC_035092.1	62468130	.	A	T	.	.	MAF_USDA=5.738
NC_035092.1	62468149	.	C	A	.	.	MAF_USDA=46.988
NC_035092.1	62468295	.	A	G	.	.	MAF_INRAE=42.105;MAF_USDA=39.583
NC_035092.1	62468466	.	T	C	.	.	MAF_INRAE=24.167
NC_035092.1	62468541	.	G	T	.	.	MAF_INRAE=25.0;MAF_USDA=40.0
NC_035092.1	62468546	.	C	A	.	.	MAF_USDA=4.167
NC_035092.1	62468706	.	G	T	.	.	MAF_USDA=4.918
NC_035092.1	62468860	.	C	T	.	.	MAF_USDA=3.279
NC_035092.1	62468923	.	C	T	.	.	MAF_INRAE=1.667;MAF_USDA=8.235
NC_035092.1	62469016	.	A	G	.	.	MAF_INRAE=33.544;MAF_USDA=35.294
NC_035092.1	62469051	.	G	T	.	.	MAF_USDA=6.557
NC_035092.1	62469128	.	T	G	.	.	MAF_INRAE=33.544;MAF_USDA=34.118
NC_035092.1	62469360	.	T	C	.	.	MAF_USDA=5.738
NC_035092.1	62469402	.	T	G	.	.	MAF_INRAE=2.532;MAF_USDA=10.588
NC_035092.1	62469447	.	T	C	.	.	MAF_USDA=2.459
NC_035092.1	62469462	.	C	T	.	.	MAF_USDA=10.588
NC_035092.1	62469499	.	T	C	.	.	MAF_INRAE=33.544;MAF_USDA=39.412
NC_035092.1	62469609	.	A	C	.	.	MAF_INRAE=31.013;MAF_USDA=44.048
NC_035092.1	62469614	.	G	T	.	.	MAF_INRAE=33.544;MAF_USDA=35.294
NC_035092.1	62469717	.	G	A	.	.	MAF_INRAE=13.924;MAF_USDA=4.118
NC_035092.1	62469851	.	G	T	.	.	MAF_USDA=6.557
NC_035092.1	62469982	.	C	T	.	.	MAF_USDA=6.557
NC_035092.1	62469983	.	G	T	.	.	MAF_USDA=44.706
NC_035092.1	62470003	.	G	T	.	.	MAF_USDA=41.176
NC_035092.1	62470028	.	G	T	.	.	MAF_USDA=37.059
NC_035092.1	62470037	.	T	A	.	.	MAF_USDA=43.529
NC_035092.1	62470054	.	A	T	.	.	MAF_INRAE=10.526;MAF_USDA=8.824
NC_035092.1	62470069	.	A	G	.	.	MAF_USDA=8.197
NC_035092.1	62470104	.	G	A	.	.	MAF_USDA=6.557
NC_035092.1	62470128	.	C	A	.	.	MAF_USDA=2.459
NC_035092.1	62470130	.	A	C	.	.	MAF_USDA=5.294
NC_035092.1	62470174	.	G	A	.	.	MAF_USDA=12.5
NC_035092.1	62470201	.	C	T	.	.	MAF_USDA=7.377
NC_035092.1	62470202	.	G	A	.	.	MAF_USDA=10.417
NC_035092.1	62470305	.	C	T	.	.	MAF_USDA=22.917
NC_035092.1	62470306	.	G	A	.	.	MAF_USDA=25.882
NC_035092.1	62470310	.	A	G	.	.	MAF_USDA=12.5
NC_035092.1	62470317	.	T	G	.	.	MAF_USDA=5.882
NC_035092.1	62470336	.	A	C	.	.	MAF_USDA=7.647
NC_035092.1	62470340	.	G	A	.	.	MAF_USDA=1.639
NC_035092.1	62470347	.	A	G	.	.	MAF_USDA=16.667
NC_035092.1	62470360	.	A	C	.	.	MAF_USDA=6.557
NC_035092.1	62470424	.	A	G	.	.	MAF_INRAE=16.456;MAF_USDA=8.197
NC_035092.1	62470442	.	T	C	.	.	MAF_USDA=6.557
NC_035092.1	62470495	.	A	T	.	.	MAF_INRAE=13.924;MAF_USDA=14.118
NC_035092.1	62470828	.	A	G	.	.	MAF_INRAE=37.342;MAF_USDA=33.529
NC_035092.1	62471269	.	C	A	.	.	MAF_INRAE=13.291;MAF_USDA=30.588
NC_035092.1	62471341	.	G	A	.	.	MAF_USDA=1.639
NC_035092.1	62471368	.	C	A	.	.	MAF_USDA=9.412
NC_035092.1	62471392	.	C	A	.	.	MAF_INRAE=36.842;MAF_USDA=45.294
NC_035092.1	62472318	.	G	A	.	.	MAF_INRAE=10.526;MAF_USDA=9.412
NC_035092.1	62472483	.	G	A	.	.	MAF_USDA=1.639
NC_035092.1	62472603	.	G	T	.	.	MAF_USDA=1.639
NC_035092.1	62472619	.	A	G	.	.	MAF_USDA=5.882
NC_035092.1	62472755	.	G	C	.	.	MAF_INRAE=33.544;MAF_USDA=34.706
NC_035092.1	62472886	.	G	A	.	.	MAF_INRAE=43.671;MAF_USDA=19.412
NC_035092.1	62472911	.	A	C	.	.	MAF_INRAE=16.456;MAF_USDA=8.197
NC_035092.1	62472965	.	G	T	.	.	MAF_INRAE=36.842;MAF_USDA=10.588
NC_035092.1	62473080	.	C	T	.	.	MAF_USDA=1.639
NC_035092.1	62473131	.	G	A	.	.	MAF_USDA=5.294
NC_035092.1	62473252	.	A	G	.	.	MAF_INRAE=18.987;MAF_USDA=46.471
NC_035092.1	62473303	.	A	G	.	.	MAF_USDA=10.588
NC_035092.1	62473331	.	A	C	.	.	MAF_USDA=45.082
NC_035092.1	62473446	.	G	A	.	.	MAF_INRAE=18.354;MAF_USDA=48.824
NC_035092.1	62473627	.	A	C	.	.	MAF_USDA=1.765
NC_035092.1	62473658	.	C	T	.	.	MAF_INRAE=47.368;MAF_USDA=47.647
NC_035092.1	62473677	.	C	T	.	.	MAF_USDA=16.667
NC_035092.1	62473739	.	T	C	.	.	MAF_USDA=12.5
NC_035092.1	62473765	.	A	C	.	.	MAF_USDA=22.917
NC_035092.1	62473796	.	C	A	.	.	MAF_USDA=3.279
NC_035092.1	62473825	.	T	A	.	.	MAF_USDA=37.647
NC_035092.1	62473833	.	A	C	.	.	MAF_USDA=10.119
NC_035092.1	62473841	.	C	T	.	.	MAF_USDA=8.333
NC_035092.1	62473850	.	C	T	.	.	MAF_USDA=5.357
NC_035092.1	62473864	.	C	A	.	.	MAF_USDA=5.738
NC_035092.1	62473974	.	C	T	.	.	MAF_USDA=2.459
NC_035092.1	62474098	.	T	C	.	.	MAF_INRAE=32.278;MAF_USDA=37.059
NC_035092.1	62474122	.	A	C	.	.	MAF_INRAE=5.063;MAF_USDA=12.941
NC_035092.1	62474160	.	G	A	.	.	MAF_USDA=8.235
NC_035092.1	62474172	.	A	G	.	.	MAF_USDA=5.738
NC_035092.1	62474192	.	A	G	.	.	MAF_INRAE=8.861;MAF_USDA=4.118
NC_035092.1	62474294	.	A	T	.	.	MAF_INRAE=25.0;MAF_USDA=50.0
NC_035092.1	62474319	.	A	T	.	.	MAF_INRAE=32.911;MAF_USDA=39.412
NC_035092.1	62474325	.	C	T	.	.	MAF_INRAE=32.278;MAF_USDA=38.235
NC_035092.1	62474542	.	T	G	.	.	MAF_INRAE=33.544;MAF_USDA=40.0
NC_035092.1	62474660	.	T	C	.	.	MAF_INRAE=13.924;MAF_USDA=3.529
NC_035092.1	62474938	.	C	T	.	.	MAF_INRAE=5.063;MAF_USDA=17.059
NC_035092.1	62474979	.	A	T	.	.	MAF_INRAE=13.924;MAF_USDA=10.588
NC_035092.1	62475019	.	TGG	TGA	.	.	MAF_USDA=2.083
NC_035092.1	62475021	.	G	A	.	.	MAF_USDA=6.557
NC_035092.1	62475043	.	C	T	.	.	MAF_INRAE=11.392;MAF_USDA=7.647
NC_035092.1	62475047	.	C	A	.	.	MAF_INRAE=5.0;MAF_USDA=12.353
NC_035092.1	62475057	.	A	T	.	.	MAF_USDA=2.459
NC_035092.1	62475116	.	T	G	.	.	MAF_USDA=6.557
NC_035092.1	62475149	.	C	T	.	.	MAF_INRAE=17.5;MAF_USDA=2.083
NC_035092.1	62475161	.	C	T	.	.	MAF_USDA=6.471
NC_035092.1	62475166	.	C	G	.	.	MAF_USDA=5.738
NC_035092.1	62475180	.	G	C	.	.	MAF_USDA=7.647
NC_035092.1	62475194	.	C	T	.	.	MAF_INRAE=32.278;MAF_USDA=35.882
NC_035092.1	62475307	.	G	A	.	.	MAF_USDA=7.059
NC_035092.1	62475308	.	A	G	.	.	MAF_USDA=5.738
NC_035092.1	62475325	.	G	A	.	.	MAF_INRAE=4.43
NC_035092.1	62475368	.	C	A	.	.	MAF_INRAE=1.667
NC_035092.1	62475370	.	G	A	.	.	MAF_INRAE=1.667
NC_035092.1	62475390	.	A	G	.	.	MAF_USDA=2.083
NC_035092.1	62475727	.	C	T	.	.	MAF_USDA=14.583
NC_035092.1	62475748	.	G	T	.	.	MAF_INRAE=7.895
NC_035092.1	62475839	.	T	G	.	.	MAF_INRAE=5.263
NC_035092.1	62476756	.	G	A	.	.	MAF_USDA=4.918
NC_035092.1	62476792	.	C	T	.	.	MAF_USDA=1.639
NC_035092.1	62476797	.	A	T	.	.	MAF_INRAE=32.278;MAF_USDA=38.235
NC_035092.1	62476801	.	A	G	.	.	MAF_INRAE=6.667;MAF_USDA=12.941
NC_035092.1	62476809	.	G	A	.	.	MAF_INRAE=4.43;MAF_USDA=11.176
NC_035092.1	62476898	.	C	A	.	.	MAF_INRAE=10.526;MAF_USDA=1.639
NC_035092.1	62477025	.	G	T	.	.	MAF_INRAE=31.646;MAF_USDA=36.905
NC_035092.1	62477041	.	A	C	.	.	MAF_USDA=5.833
NC_035092.1	62477087	.	T	A	.	.	MAF_INRAE=32.278;MAF_USDA=41.667
NC_035092.1	62477105	.	T	G	.	.	MAF_INRAE=32.278;MAF_USDA=38.69
NC_035092.1	62477123	.	G	A	.	.	MAF_USDA=1.667
NC_035092.1	62477182	.	A	G	.	.	MAF_INRAE=5.063;MAF_USDA=9.167
NC_035092.1	62477210	.	G	C	.	.	MAF_USDA=1.667
NC_035092.1	62477248	.	C	T	.	.	MAF_INRAE=5.063;MAF_USDA=11.446
NC_035092.1	62477368	.	A	G	.	.	MAF_INRAE=5.063;MAF_USDA=11.176
NC_035092.1	62477574	.	A	G	.	.	MAF_INRAE=13.924;MAF_USDA=8.824
NC_035092.1	62477576	.	G	A	.	.	MAF_INRAE=21.519;MAF_USDA=11.176
NC_035092.1	62477628	.	T	G	.	.	MAF_INRAE=13.291;MAF_USDA=8.824
NC_035092.1	62477681	.	C	T	.	.	MAF_INRAE=24.684;MAF_USDA=5.882
NC_035092.1	62477689	.	T	C	.	.	MAF_INRAE=31.646;MAF_USDA=37.647
NC_035092.1	62477719	.	C	A	.	.	MAF_USDA=5.882
NC_035092.1	62477812	.	T	C	.	.	MAF_INRAE=4.43;MAF_USDA=1.639
NC_035092.1	62477873	.	C	T	.	.	MAF_INRAE=11.392;MAF_USDA=7.059
NC_035092.1	62477947	.	C	T	.	.	MAF_INRAE=5.263
NC_035092.1	62477996	.	C	T	.	.	MAF_INRAE=13.924;MAF_USDA=22.941
NC_035092.1	62478517	.	A	T	.	.	MAF_USDA=1.639
NC_035092.1	62478568	.	C	T	.	.	MAF_USDA=1.639
NC_035092.1	62478622	.	T	A	.	.	MAF_INRAE=12.025;MAF_USDA=7.059
NC_035092.1	62478634	.	G	T	.	.	MAF_USDA=4.098
NC_035092.1	62478698	.	C	A	.	.	MAF_INRAE=2.532;MAF_USDA=4.167
NC_035092.1	62478796	.	C	T	.	.	MAF_INRAE=5.063;MAF_USDA=9.836
NC_035092.1	62478819	.	G	A	.	.	MAF_USDA=4.706
NC_035092.1	62479018	.	A	G	.	.	MAF_INRAE=32.278;MAF_USDA=31.967
NC_035092.1	62479082	.	T	C	.	.	MAF_USDA=1.639
NC_035092.1	62479144	.	A	C	.	.	MAF_USDA=1.639
NC_035092.1	62479151	.	G	T	.	.	MAF_INRAE=25.316;MAF_USDA=6.471
NC_035092.1	62479241	.	C	A	.	.	MAF_INRAE=2.532;MAF_USDA=1.765
NC_035092.1	62479294	.	C	A	.	.	MAF_USDA=6.557
NC_035092.1	62479406	.	T	C	.	.	MAF_INRAE=42.105;MAF_USDA=37.647
NC_035092.1	62479415	.	C	T	.	.	MAF_INRAE=47.368;MAF_USDA=49.412
NC_035092.1	62479497	.	T	G	.	.	MAF_USDA=4.918
NC_035092.1	62479513	.	C	T	.	.	MAF_USDA=3.333
NC_035092.1	62479514	.	G	A	.	.	MAF_INRAE=10.526;MAF_USDA=1.667
NC_035092.1	62480585	.	G	A	.	.	MAF_INRAE=5.063;MAF_USDA=3.279
NC_035092.1	62480622	.	C	A	.	.	MAF_USDA=1.639
NC_035092.1	62480751	.	C	T	.	.	MAF_USDA=6.557
NC_035092.1	62480944	.	G	C	.	.	MAF_USDA=8.197
NC_035092.1	62481029	.	T	C	.	.	MAF_INRAE=5.063;MAF_USDA=10.656
NC_035092.1	62481034	.	C	A	.	.	MAF_INRAE=33.544;MAF_USDA=37.059
NC_035092.1	62481048	.	C	A	.	.	MAF_USDA=1.639
NC_035092.1	62481058	.	A	C	.	.	MAF_INRAE=28.481;MAF_USDA=47.059
NC_035092.1	62481165	.	A	G	.	.	MAF_USDA=4.706
NC_035092.1	62481187	.	C	T	.	.	MAF_INRAE=5.063;MAF_USDA=9.836
NC_035092.1	62481307	.	G	T	.	.	MAF_USDA=1.667
NC_035092.1	62481328	.	G	A	.	.	MAF_USDA=2.083
NC_035092.1	62481468	.	G	A	.	.	MAF_USDA=1.667
NC_035092.1	62481498	.	A	G	.	.	MAF_USDA=28.235
NC_035092.1	62481546	.	G	A	.	.	MAF_INRAE=2.632
NC_035092.1	62483213	.	G	T	.	.	MAF_INRAE=24.684;MAF_USDA=6.471
NC_035092.1	62483332	.	A	G	.	.	MAF_INRAE=5.263;MAF_USDA=2.941
NC_035092.1	62483356	.	G	A	.	.	MAF_INRAE=28.481;MAF_USDA=45.294
NC_035092.1	62483416	.	A	G	.	.	MAF_INRAE=32.911;MAF_USDA=34.706
NC_035092.1	62483475	.	G	T	.	.	MAF_INRAE=32.911;MAF_USDA=34.706
NC_035092.1	62483651	.	T	G	.	.	MAF_INRAE=25.316;MAF_USDA=6.471
NC_035092.1	62483786	.	A	C	.	.	MAF_USDA=2.5
NC_035092.1	62483797	.	G	T	.	.	MAF_INRAE=34.81;MAF_USDA=17.647
NC_035092.1	62483803	.	A	C	.	.	MAF_INRAE=5.063;MAF_USDA=9.016
NC_035092.1	62483845	.	C	T	.	.	MAF_USDA=1.639
NC_035092.1	62483917	.	C	T	.	.	MAF_USDA=3.529
NC_035092.1	62484002	.	A	G	.	.	MAF_USDA=3.279
NC_035092.1	62484045	.	C	T	.	.	MAF_USDA=4.118
NC_035092.1	62484086	.	A	C	.	.	MAF_INRAE=28.333;MAF_USDA=41.176
NC_035092.1	62484125	.	A	G	.	.	MAF_INRAE=10.526;MAF_USDA=5.294
NC_035092.1	62484142	.	C	A	.	.	MAF_USDA=50.0
NC_035092.1	62484200	.	C	T	.	.	MAF_USDA=44.118
NC_035092.1	62484201	.	G	A	.	.	MAF_USDA=3.279
NC_035092.1	62485055	.	A	C	.	.	MAF_USDA=1.639
NC_035092.1	62485065	.	T	G	.	.	MAF_USDA=16.471
NC_035092.1	62485081	.	A	T	.	.	MAF_USDA=1.639
NC_035092.1	62485121	.	C	G	.	.	MAF_USDA=1.639
NC_035092.1	62485172	.	C	T	.	.	MAF_USDA=8.197
NC_035092.1	62485192	.	G	T	.	.	MAF_INRAE=24.684;MAF_USDA=8.824
NC_035092.1	62485214	.	C	T	.	.	MAF_USDA=2.459
NC_035092.1	62485215	.	G	T	.	.	MAF_INRAE=5.263;MAF_USDA=12.353
NC_035092.1	62485231	.	A	C	.	.	MAF_USDA=1.639
NC_035092.1	62485384	.	C	A	.	.	MAF_USDA=3.279
NC_035092.1	62485460	.	G	A	.	.	MAF_INRAE=25.316;MAF_USDA=8.333
NC_035092.1	62485462	.	A	G	.	.	MAF_INRAE=28.333;MAF_USDA=7.738
NC_035092.1	62485464	.	A	G	.	.	MAF_INRAE=28.333;MAF_USDA=7.738
NC_035092.1	62485479	.	C	T	.	.	MAF_INRAE=25.316;MAF_USDA=7.647
NC_035092.1	62485481	.	A	G	.	.	MAF_INRAE=28.333;MAF_USDA=7.647
NC_035092.1	62485484	.	A	G	.	.	MAF_INRAE=28.333;MAF_USDA=7.647
NC_035092.1	62485489	.	C	A	.	.	MAF_INRAE=24.684;MAF_USDA=7.647
NC_035092.1	62485520	.	T	C	.	.	MAF_INRAE=26.582;MAF_USDA=18.824
NC_035092.1	62485640	.	T	C	.	.	MAF_INRAE=27.215;MAF_USDA=20.588
NC_035092.1	62485674	.	G	T	.	.	MAF_USDA=8.333
NC_035092.1	62485679	.	T	A	.	.	MAF_INRAE=25.316;MAF_USDA=9.524
NC_035092.1	62485680	.	T	G	.	.	MAF_INRAE=5.263;MAF_USDA=8.333
NC_035092.1	62485689	.	G	C	.	.	MAF_INRAE=27.215;MAF_USDA=20.588
NC_035092.1	62485702	.	C	A	.	.	MAF_INRAE=5.263;MAF_USDA=11.765
NC_035092.1	62485742	.	C	A	.	.	MAF_INRAE=5.263;MAF_USDA=11.765
NC_035092.1	62485749	.	G	A	.	.	MAF_INRAE=25.316;MAF_USDA=8.824
NC_035092.1	62485763	.	A	G	.	.	MAF_INRAE=27.215;MAF_USDA=20.588
NC_035092.1	62485774	.	G	A	.	.	MAF_INRAE=27.215;MAF_USDA=20.588
NC_035092.1	62485780	.	C	T	.	.	MAF_INRAE=27.215;MAF_USDA=20.0
NC_035092.1	62485920	.	C	A	.	.	MAF_USDA=6.557
NC_035092.1	62486020	.	C	T	.	.	MAF_INRAE=24.684;MAF_USDA=8.824
NC_035092.1	62486033	.	T	C	.	.	MAF_INRAE=24.684;MAF_USDA=8.824
NC_035092.1	62486055	.	T	A	.	.	MAF_INRAE=24.684;MAF_USDA=8.235
NC_035092.1	62486071	.	A	T	.	.	MAF_INRAE=8.861;MAF_USDA=4.118
NC_035092.1	62486098	.	A	T	.	.	MAF_INRAE=8.861;MAF_USDA=4.118
NC_035092.1	62486099	.	T	A	.	.	MAF_INRAE=10.0;MAF_USDA=4.118
NC_035092.1	62486114	.	G	T	.	.	MAF_INRAE=8.861;MAF_USDA=4.167
NC_035092.1	62486127	.	G	C	.	.	MAF_INRAE=15.789;MAF_USDA=7.647
NC_035092.1	62486231	.	G	T	.	.	MAF_INRAE=13.924;MAF_USDA=2.941
NC_035092.1	62486285	.	T	G	.	.	MAF_USDA=4.918
NC_035092.1	62486311	.	A	T	.	.	MAF_INRAE=7.5
NC_035092.1	62486312	.	A	T	.	.	MAF_INRAE=7.5
NC_035092.1	62486322	.	T	G	.	.	MAF_USDA=16.667
NC_035092.1	62486323	.	G	T	.	.	MAF_USDA=20.833
NC_035092.1	62486324	.	A	T	.	.	MAF_USDA=20.833
NC_035092.1	62486334	.	T	C	.	.	MAF_USDA=5.738
NC_035092.1	62486377	.	T	A	.	.	MAF_INRAE=5.263;MAF_USDA=10.714
NC_035092.1	62486380	.	G	T	.	.	MAF_USDA=10.714
NC_035092.1	62486397	.	A	G	.	.	MAF_INRAE=24.051;MAF_USDA=8.235
NC_035092.1	62486406	.	C	T	.	.	MAF_USDA=4.098
NC_035092.1	62486461	.	C	A	.	.	MAF_INRAE=18.354;MAF_USDA=11.176
NC_035092.1	62486493	.	G	A	.	.	MAF_INRAE=5.263;MAF_USDA=11.765
NC_035092.1	62486539	.	T	A	.	.	MAF_INRAE=4.43
NC_035092.1	62486540	.	A	T	.	.	MAF_INRAE=4.167
NC_035092.1	62486601	.	C	T	.	.	MAF_INRAE=33.544;MAF_USDA=37.647
NC_035092.1	62486667	.	T	C	.	.	MAF_USDA=31.25
NC_035092.1	62486682	.	T	G	.	.	MAF_USDA=16.667
NC_035092.1	62486712	.	T	C	.	.	MAF_USDA=15.882
NC_035092.1	62486752	.	G	T	.	.	MAF_USDA=14.706
NC_035092.1	62486757	.	T	C	.	.	MAF_USDA=31.25
NC_035092.1	62486772	.	T	G	.	.	MAF_USDA=5.738
NC_035092.1	62486778	.	A	T	.	.	MAF_USDA=1.639
NC_035092.1	62486797	.	G	T	.	.	MAF_INRAE=2.5;MAF_USDA=20.833
NC_035092.1	62486802	.	T	C	.	.	MAF_USDA=14.583
NC_035092.1	62486856	.	C	T	.	.	MAF_USDA=1.695
NC_035092.1	62486874	.	A	T	.	.	MAF_USDA=16.471
NC_035092.1	62486875	.	T	G	.	.	MAF_USDA=7.377
NC_035092.1	62486912	.	T	A	.	.	MAF_USDA=20.0
NC_035092.1	62487031	.	G	A	.	.	MAF_INRAE=2.532;MAF_USDA=6.25
NC_035092.1	62487074	.	C	T	.	.	MAF_INRAE=5.263;MAF_USDA=6.471
NC_035092.1	62487076	.	T	C	.	.	MAF_INRAE=34.167;MAF_USDA=28.824
NC_035092.1	62487097	.	G	A	.	.	MAF_USDA=6.557
NC_035092.1	62487109	.	T	G	.	.	MAF_INRAE=5.263;MAF_USDA=7.059
NC_035092.1	62487119	.	T	C	.	.	MAF_USDA=6.557
NC_035092.1	62487159	.	G	A	.	.	MAF_USDA=10.417
NC_035092.1	62487197	.	T	G	.	.	MAF_INRAE=27.215;MAF_USDA=18.824
NC_035092.1	62487247	.	A	C	.	.	MAF_USDA=4.098
NC_035092.1	62487324	.	A	G	.	.	MAF_INRAE=46.203;MAF_USDA=45.882
NC_035092.1	62487421	.	T	A	.	.	MAF_USDA=1.639
NC_035092.1	62487464	.	G	A	.	.	MAF_INRAE=5.263;MAF_USDA=11.176
NC_035092.1	62487468	.	G	A	.	.	MAF_INRAE=2.532;MAF_USDA=4.167
NC_035092.1	62487482	.	A	C	.	.	MAF_INRAE=5.263;MAF_USDA=9.412
NC_035092.1	62487525	.	T	G	.	.	MAF_INRAE=5.263;MAF_USDA=9.412
NC_035092.1	62487593	.	C	T	.	.	MAF_USDA=1.639
NC_035092.1	62487594	.	G	A	.	.	MAF_INRAE=22.152;MAF_USDA=25.882
NC_035092.1	62487616	.	TG	TT	.	.	MAF_USDA=43.75
NC_035092.1	62487617	.	G	T	.	.	MAF_INRAE=37.5
NC_035092.1	62487633	.	T	C	.	.	MAF_INRAE=26.316;MAF_USDA=25.294
NC_035092.1	62487684	.	A	G	.	.	MAF_USDA=1.639
NC_035092.1	62487741	.	T	C	.	.	MAF_USDA=1.639
NC_035092.1	62487784	.	A	T	.	.	MAF_USDA=6.557
NC_035092.1	62487803	.	C	T	.	.	MAF_USDA=1.639
NC_035092.1	62487809	.	G	A	.	.	MAF_INRAE=25.316;MAF_USDA=6.471
NC_035092.1	62487856	.	C	T	.	.	MAF_INRAE=24.684;MAF_USDA=6.471
NC_035092.1	62487905	.	C	G	.	.	MAF_USDA=1.639
NC_035092.1	62487941	.	T	G	.	.	MAF_USDA=2.459
NC_035092.1	62488012	.	A	C	.	.	MAF_INRAE=4.43;MAF_USDA=20.588
NC_035092.1	62488166	.	C	G	.	.	MAF_INRAE=2.632
NC_035092.1	62488178	.	C	G	.	.	MAF_INRAE=20.0
NC_035092.1	62488206	.	C	G	.	.	MAF_INRAE=2.632
NC_035092.1	62488350	.	A	G	.	.	MAF_USDA=3.279
NC_035092.1	62488477	.	A	G	.	.	MAF_INRAE=5.263;MAF_USDA=12.941
NC_035092.1	62488479	.	C	G	.	.	MAF_INRAE=25.949;MAF_USDA=14.706
NC_035092.1	62488492	.	T	A	.	.	MAF_INRAE=5.263;MAF_USDA=3.529
NC_035092.1	62488639	.	C	A	.	.	MAF_USDA=4.167
NC_035092.1	62488650	.	C	A	.	.	MAF_USDA=15.294
NC_035092.1	62488681	.	G	A	.	.	MAF_USDA=11.765
NC_035092.1	62488701	.	T	A	.	.	MAF_USDA=3.279
NC_035092.1	62489335	.	T	G	.	.	MAF_USDA=19.512
NC_035092.1	62489343	.	T	A	.	.	MAF_USDA=6.78
NC_035092.1	62489351	.	G	T	.	.	MAF_USDA=1.667
NC_035092.1	62489406	.	C	A	.	.	MAF_INRAE=5.263;MAF_USDA=12.353
NC_035092.1	62489479	.	A	G	.	.	MAF_INRAE=26.316
NC_035092.1	62489674	.	C	T	.	.	MAF_USDA=3.279
NC_035092.1	62489833	.	A	G	.	.	MAF_USDA=1.639
NC_035092.1	62489872	.	G	A	.	.	MAF_INRAE=5.263;MAF_USDA=2.941
NC_035092.1	62490122	.	ATTTTTA	ATTTTTT	.	.	MAF_USDA=31.25
NC_035092.1	62490128	.	A	T	.	.	MAF_INRAE=35.0
NC_035092.1	62490129	.	A	T	.	.	MAF_INRAE=11.392
NC_035092.1	62490191	.	A	G	.	.	MAF_USDA=1.639
NC_035092.1	62490198	.	G	A	.	.	MAF_USDA=4.918
NC_035092.1	62490232	.	C	T	.	.	MAF_INRAE=25.949;MAF_USDA=9.412
NC_035092.1	62490559	.	T	G	.	.	MAF_INRAE=25.949;MAF_USDA=8.824
NC_035092.1	62490572	.	C	T	.	.	MAF_INRAE=16.456;MAF_USDA=4.098
NC_035092.1	62490635	.	T	G	.	.	MAF_INRAE=5.263;MAF_USDA=3.529
NC_035092.1	62490678	.	C	T	.	.	MAF_INRAE=2.532;MAF_USDA=4.118
NC_035092.1	62490680	.	C	A	.	.	MAF_USDA=1.639
NC_035092.1	62490748	.	C	T	.	.	MAF_USDA=1.765
NC_035092.1	62490806	.	G	A	.	.	MAF_INRAE=10.526;MAF_USDA=1.639
NC_035092.1	62490823	.	A	C	.	.	MAF_INRAE=3.333
NC_035092.1	62490895	.	C	T	.	.	MAF_INRAE=3.797;MAF_USDA=4.762
NC_035092.1	62490950	.	G	C	.	.	MAF_INRAE=5.063;MAF_USDA=7.059
NC_035092.1	62491142	.	G	A	.	.	MAF_INRAE=15.789;MAF_USDA=5.294
NC_035092.1	62491156	.	A	G	.	.	MAF_INRAE=46.835;MAF_USDA=46.471
NC_035092.1	62491157	.	A	G	.	.	MAF_INRAE=2.532;MAF_USDA=4.167
NC_035092.1	62491182	.	A	G	.	.	MAF_INRAE=5.063
NC_035092.1	62491195	.	A	T	.	.	MAF_INRAE=31.013;MAF_USDA=17.647
NC_035092.1	62491376	.	C	T	.	.	MAF_INRAE=35.443;MAF_USDA=22.941
NC_035092.1	62491491	.	C	G	.	.	MAF_INRAE=35.443;MAF_USDA=23.81
NC_035092.1	62491507	.	C	A	.	.	MAF_USDA=2.459
NC_035092.1	62491652	.	T	A	.	.	MAF_USDA=17.213
NC_035092.1	62491664	.	A	T	.	.	MAF_USDA=35.246
NC_035092.1	62491875	.	G	A	.	.	MAF_INRAE=10.526;MAF_USDA=1.639
NC_035092.1	62491885	.	G	A	.	.	MAF_INRAE=25.316;MAF_USDA=13.529
NC_035092.1	62491916	.	T	A	.	.	MAF_INRAE=3.333
NC_035092.1	62491925	.	G	T	.	.	MAF_INRAE=1.667
NC_035092.1	62492280	.	A	G	.	.	MAF_INRAE=39.241;MAF_USDA=30.0
NC_035092.1	62492339	.	C	A	.	.	MAF_USDA=5.294
NC_035092.1	62492578	.	G	A	.	.	MAF_INRAE=5.263;MAF_USDA=3.571
NC_035092.1	62492656	.	T	A	.	.	MAF_INRAE=15.789;MAF_USDA=14.118
NC_035092.1	62492745	.	G	T	.	.	MAF_USDA=5.738
NC_035092.1	62492819	.	T	A	.	.	MAF_INRAE=27.848;MAF_USDA=15.294
NC_035092.1	62492888	.	A	G	.	.	MAF_INRAE=5.263;MAF_USDA=3.529
NC_035092.1	62492891	.	T	G	.	.	MAF_INRAE=13.924;MAF_USDA=4.118
NC_035092.1	62492979	.	A	G	.	.	MAF_INRAE=5.263;MAF_USDA=1.639
NC_035092.1	62493131	.	G	A	.	.	MAF_INRAE=4.43
NC_035092.1	62493217	.	A	C	.	.	MAF_INRAE=5.063;MAF_USDA=4.098
NC_035092.1	62493220	.	G	A	.	.	MAF_INRAE=23.333;MAF_USDA=44.706
NC_035092.1	62493335	.	A	T	.	.	MAF_INRAE=34.177;MAF_USDA=22.951
NC_035092.1	62493514	.	C	A	.	.	MAF_USDA=1.639
NC_035092.1	62493643	.	A	C	.	.	MAF_INRAE=2.532;MAF_USDA=2.941
NC_035092.1	62493816	.	A	G	.	.	MAF_USDA=2.459
NC_035092.1	62493824	.	A	T	.	.	MAF_INRAE=2.532;MAF_USDA=1.765
NC_035092.1	62493899	.	T	A	.	.	MAF_USDA=27.059
NC_035092.1	62494167	.	C	T	.	.	MAF_INRAE=10.526;MAF_USDA=1.639
NC_035092.1	62494195	.	G	A	.	.	MAF_USDA=1.639
NC_035092.1	62494257	.	G	A	.	.	MAF_INRAE=35.443;MAF_USDA=40.588
NC_035092.1	62494271	.	C	T	.	.	MAF_INRAE=36.076;MAF_USDA=40.588
NC_035092.1	62494336	.	A	C	.	.	MAF_USDA=11.475
NC_035092.1	62494404	.	A	C	.	.	MAF_INRAE=32.911;MAF_USDA=43.529
NC_035092.1	62494411	.	A	C	.	.	MAF_INRAE=32.911;MAF_USDA=43.529
NC_035092.1	62494420	.	A	G	.	.	MAF_USDA=2.459
NC_035092.1	62494425	.	A	C	.	.	MAF_INRAE=32.278;MAF_USDA=40.588
NC_035092.1	62494428	.	G	T	.	.	MAF_INRAE=24.167;MAF_USDA=40.588
NC_035092.1	62494547	.	G	T	.	.	MAF_INRAE=2.532;MAF_USDA=4.167
NC_035092.1	62494615	.	T	G	.	.	MAF_INRAE=25.833
NC_035092.1	62494616	.	T	G	.	.	MAF_INRAE=5.263;MAF_USDA=3.659
NC_035092.1	62494643	.	T	A	.	.	MAF_INRAE=5.263;MAF_USDA=4.167
NC_035092.1	62494695	.	T	G	.	.	MAF_INRAE=25.0;MAF_USDA=41.667
NC_035092.1	62494754	.	A	T	.	.	MAF_USDA=2.459
NC_035092.1	62494766	.	T	A	.	.	MAF_USDA=1.639
NC_035092.1	62494808	.	G	T	.	.	MAF_INRAE=42.5;MAF_USDA=22.353
NC_035092.1	62494851	.	T	A	.	.	MAF_INRAE=25.0;MAF_USDA=32.738
NC_035092.1	62494857	.	C	G	.	.	MAF_USDA=3.279
NC_035092.1	62494988	.	A	C	.	.	MAF_INRAE=23.333;MAF_USDA=40.0
NC_035092.1	62494995	.	T	G	.	.	MAF_INRAE=3.333;MAF_USDA=4.098
NC_035092.1	62495001	.	C	T	.	.	MAF_USDA=1.639
NC_035092.1	62495060	.	C	T	.	.	MAF_USDA=2.459
NC_035092.1	62495231	.	G	A	.	.	MAF_USDA=2.083
NC_035092.1	62495312	.	T	C	.	.	MAF_USDA=3.279
NC_035092.1	62495331	.	T	C	.	.	MAF_USDA=3.279
NC_035092.1	62495337	.	G	A	.	.	MAF_USDA=4.098
NC_035092.1	62495346	.	A	G	.	.	MAF_USDA=48.235
NC_035092.1	62495365	.	G	A	.	.	MAF_USDA=1.639
NC_035092.1	62495388	.	C	T	.	.	MAF_USDA=5.738
NC_035092.1	62495394	.	A	G	.	.	MAF_USDA=33.333
NC_035092.1	62495565	.	A	T	.	.	MAF_USDA=4.098
NC_035092.1	62495641	.	C	T	.	.	MAF_INRAE=24.167;MAF_USDA=41.176
NC_035092.1	62495693	.	T	G	.	.	MAF_INRAE=3.333;MAF_USDA=3.279
NC_035092.1	62495714	.	T	G	.	.	MAF_INRAE=4.167
NC_035092.1	62495782	.	G	T	.	.	MAF_USDA=8.197
NC_035092.1	62495803	.	A	G	.	.	MAF_INRAE=22.5;MAF_USDA=12.353
NC_035092.1	62495907	.	A	C	.	.	MAF_USDA=3.279
NC_035092.1	62495926	.	T	A	.	.	MAF_USDA=4.706
NC_035092.1	62495957	.	T	G	.	.	MAF_USDA=1.639
NC_035092.1	62495995	.	A	T	.	.	MAF_INRAE=25.833;MAF_USDA=41.667
NC_035092.1	62496262	.	A	T	.	.	MAF_INRAE=3.797;MAF_USDA=5.882
NC_035092.1	62496269	.	A	G	.	.	MAF_INRAE=3.797;MAF_USDA=5.882
NC_035092.1	62496287	.	C	G	.	.	MAF_USDA=4.167
NC_035092.1	62496293	.	T	G	.	.	MAF_INRAE=3.797;MAF_USDA=5.294
NC_035092.1	62496302	.	G	A	.	.	MAF_INRAE=3.797
NC_035092.1	62496322	.	T	G	.	.	MAF_USDA=1.639
NC_035092.1	62496387	.	T	G	.	.	MAF_USDA=13.934
NC_035092.1	62496433	.	T	G	.	.	MAF_USDA=15.294
NC_035092.1	62496474	.	A	C	.	.	MAF_USDA=14.706
NC_035092.1	62496482	.	T	C	.	.	MAF_USDA=4.098
NC_035092.1	62496498	.	G	A	.	.	MAF_USDA=4.098
NC_035092.1	62496500	.	C	T	.	.	MAF_INRAE=5.263;MAF_USDA=8.333
NC_035092.1	62496504	.	T	A	.	.	MAF_USDA=3.529
NC_035092.1	62496518	.	T	C	.	.	MAF_INRAE=29.747;MAF_USDA=12.353
NC_035092.1	62496527	.	A	T	.	.	MAF_USDA=7.377
NC_035092.1	62496528	.	T	G	.	.	MAF_USDA=8.197
NC_035092.1	62496555	.	A	G	.	.	MAF_USDA=3.279
NC_035092.1	62496560	.	G	C	.	.	MAF_INRAE=3.333;MAF_USDA=31.25
NC_035092.1	62496587	.	C	T	.	.	MAF_INRAE=5.263;MAF_USDA=3.529
NC_035092.1	62496588	.	A	G	.	.	MAF_INRAE=2.532;MAF_USDA=2.083
NC_035092.1	62496619	.	A	T	.	.	MAF_INRAE=5.263;MAF_USDA=4.118
NC_035092.1	62496649	.	C	A	.	.	MAF_INRAE=2.532;MAF_USDA=4.167
NC_035092.1	62496756	.	A	C	.	.	MAF_USDA=1.639
NC_035092.1	62496769	.	C	T	.	.	MAF_INRAE=2.532
NC_035092.1	62496811	.	T	C	.	.	MAF_USDA=1.639
NC_035092.1	62496813	.	C	A	.	.	MAF_INRAE=5.263;MAF_USDA=3.529
NC_035092.1	62496916	.	G	A	.	.	MAF_INRAE=5.263;MAF_USDA=1.639
NC_035092.1	62496992	.	G	A	.	.	MAF_INRAE=5.263
NC_035092.1	62497055	.	G	A	.	.	MAF_INRAE=34.177;MAF_USDA=38.235
NC_035092.1	62497081	.	T	A	.	.	MAF_INRAE=1.667;MAF_USDA=4.167
NC_035092.1	62497086	.	C	A	.	.	MAF_USDA=3.279
NC_035092.1	62497185	.	C	A	.	.	MAF_INRAE=5.263
NC_035092.1	62497290	.	A	G	.	.	MAF_INRAE=5.263;MAF_USDA=2.941
NC_035092.1	62497300	.	A	T	.	.	MAF_INRAE=5.263;MAF_USDA=2.941
NC_035092.1	62497445	.	T	G	.	.	MAF_USDA=4.918
NC_035092.1	62497453	.	C	T	.	.	MAF_INRAE=2.532;MAF_USDA=4.167
NC_035092.1	62497544	.	C	A	.	.	MAF_INRAE=10.526;MAF_USDA=11.446
NC_035092.1	62497589	.	T	G	.	.	MAF_USDA=25.0
NC_035092.1	62497641	.	T	G	.	.	MAF_USDA=37.5
NC_035092.1	62497684	.	G	C	.	.	MAF_USDA=8.235
NC_035092.1	62497689	.	C	A	.	.	MAF_INRAE=13.924;MAF_USDA=7.059
NC_035092.1	62497705	.	T	G	.	.	MAF_INRAE=2.532
NC_035092.1	62497718	.	C	T	.	.	MAF_USDA=4.098
NC_035092.1	62497719	.	G	A	.	.	MAF_INRAE=2.532;MAF_USDA=4.167
NC_035092.1	62497721	.	T	A	.	.	MAF_INRAE=5.263;MAF_USDA=8.333
NC_035092.1	62497761	.	T	G	.	.	MAF_USDA=4.918
NC_035092.1	62497955	.	G	A	.	.	MAF_USDA=8.235
NC_035092.1	62497957	.	T	A	.	.	MAF_INRAE=5.063;MAF_USDA=11.765
NC_035092.1	62498137	.	G	A	.	.	MAF_INRAE=5.263;MAF_USDA=4.118
NC_035092.1	62498153	.	A	G	.	.	MAF_INRAE=17.089;MAF_USDA=21.176
NC_035092.1	62498319	.	A	C	.	.	MAF_USDA=12.651
NC_035092.1	62499944	.	T	G	.	.	MAF_INRAE=10.526
NC_035092.1	62499977	.	C	A	.	.	MAF_USDA=9.016
NC_035092.1	62499979	.	T	C	.	.	MAF_USDA=10.656
NC_035092.1	62500029	.	A	C	.	.	MAF_USDA=12.5
NC_035092.1	62500031	.	C	T	.	.	MAF_USDA=12.5
NC_035092.1	62500081	.	C	A	.	.	MAF_USDA=18.75
NC_035092.1	62500083	.	T	C	.	.	MAF_USDA=6.471
NC_035092.1	62500087	.	C	T	.	.	MAF_USDA=12.295
NC_035092.1	62500101	.	G	T	.	.	MAF_USDA=7.377
NC_035092.1	62500174	.	G	A	.	.	MAF_INRAE=5.263;MAF_USDA=4.118
NC_035092.1	62500304	.	A	G	.	.	MAF_USDA=1.639
NC_035092.1	62500307	.	C	G	.	.	MAF_INRAE=5.063;MAF_USDA=10.656
NC_035092.1	62500322	.	A	C	.	.	MAF_INRAE=5.063;MAF_USDA=10.656
NC_035092.1	62500351	.	A	C	.	.	MAF_INRAE=5.063
NC_035092.1	62500532	.	T	C	.	.	MAF_USDA=5.738
NC_035092.1	62500695	.	G	A	.	.	MAF_USDA=38.636
NC_035092.1	62500717	.	G	A	.	.	MAF_USDA=2.174
NC_035092.1	62501028	.	A	C	.	.	MAF_USDA=12.5
NC_035092.1	62501088	.	G	A	.	.	MAF_USDA=7.059
NC_035092.1	62501266	.	G	A	.	.	MAF_INRAE=35.443;MAF_USDA=28.824
NC_035092.1	62501548	.	T	C	.	.	MAF_INRAE=11.392;MAF_USDA=7.059
NC_035092.1	62503410	.	C	T	.	.	MAF_INRAE=2.532
NC_035092.1	62503459	.	C	G	.	.	MAF_INRAE=31.013;MAF_USDA=41.765
NC_035092.1	62503488	.	A	G	.	.	MAF_USDA=10.833
NC_035092.1	62503570	.	A	C	.	.	MAF_USDA=2.459
NC_035092.1	62503963	.	G	A	.	.	MAF_USDA=1.667
NC_035092.1	62503964	.	T	A	.	.	MAF_USDA=16.667
NC_035092.1	62506302	.	G	A	.	.	MAF_USDA=1.667
NC_035092.1	62506330	.	A	G	.	.	MAF_USDA=7.143
NC_035092.1	62506366	.	G	A	.	.	MAF_USDA=2.459
NC_035092.1	62506390	.	T	G	.	.	MAF_INRAE=4.167
NC_035092.1	62511484	.	C	A	.	.	MAF_INRAE=43.671;MAF_USDA=39.412
NC_035092.1	62511557	.	A	T	.	.	MAF_USDA=2.459
NC_035092.1	62511559	.	G	A	.	.	MAF_USDA=2.083
NC_035092.1	62511623	.	G	A	.	.	MAF_USDA=9.524
NC_035092.1	62512403	.	C	T	.	.	MAF_USDA=2.083
NC_035092.1	62512653	.	T	G	.	.	MAF_INRAE=11.392;MAF_USDA=7.059
NC_035092.1	62512715	.	C	A	.	.	MAF_USDA=3.279
NC_035092.1	62512782	.	A	G	.	.	MAF_INRAE=2.532
NC_035092.1	62512949	.	C	A	.	.	MAF_INRAE=18.354;MAF_USDA=27.059
NC_035092.1	62513166	.	T	G	.	.	MAF_INRAE=35.833;MAF_USDA=31.25
NC_035092.1	62513241	.	A	T	.	.	MAF_INRAE=17.089;MAF_USDA=4.098
NC_035092.1	62513251	.	C	A	.	.	MAF_USDA=11.765
NC_035092.1	62513257	.	A	G	.	.	MAF_USDA=11.765
NC_035092.1	62513398	.	G	A	.	.	MAF_USDA=2.459
NC_035092.1	62513610	.	G	T	.	.	MAF_USDA=2.459
NC_035092.1	62513622	.	C	G	.	.	MAF_INRAE=43.038;MAF_USDA=25.882
NC_035092.1	62513848	.	G	T	.	.	MAF_INRAE=10.526;MAF_USDA=1.639
NC_035092.1	62513945	.	T	G	.	.	MAF_INRAE=43.038;MAF_USDA=38.824
NC_035092.1	62514055	.	A	G	.	.	MAF_INRAE=20.833
NC_035092.1	62514104	.	C	A	.	.	MAF_USDA=1.639
NC_035092.1	62514209	.	C	A	.	.	MAF_INRAE=7.595;MAF_USDA=2.459
NC_035092.1	62514350	.	A	T	.	.	MAF_INRAE=43.038;MAF_USDA=39.412
NC_035092.1	62514358	.	A	T	.	.	MAF_INRAE=43.038;MAF_USDA=40.476
NC_035092.1	62514393	.	T	G	.	.	MAF_USDA=3.279
NC_035092.1	62514480	.	G	A	.	.	MAF_INRAE=10.759;MAF_USDA=7.059
NC_035092.1	62514485	.	G	A	.	.	MAF_INRAE=10.759;MAF_USDA=7.059
NC_035092.1	62514592	.	C	G	.	.	MAF_USDA=1.639
NC_035092.1	62514716	.	G	T	.	.	MAF_INRAE=42.405;MAF_USDA=25.882
NC_035092.1	62514747	.	A	T	.	.	MAF_USDA=1.639
NC_035092.1	62514790	.	A	T	.	.	MAF_INRAE=18.354;MAF_USDA=14.118
NC_035092.1	62514898	.	A	C	.	.	MAF_USDA=9.016
NC_035092.1	62514958	.	T	A	.	.	MAF_INRAE=2.532;MAF_USDA=9.412
NC_035092.1	62514983	.	G	C	.	.	MAF_USDA=1.639
NC_035092.1	62515116	.	T	C	.	.	MAF_INRAE=48.734;MAF_USDA=45.294
NC_035092.1	62515122	.	A	T	.	.	MAF_INRAE=48.734;MAF_USDA=45.882
NC_035092.1	62515153	.	T	A	.	.	MAF_INRAE=49.367;MAF_USDA=45.882
NC_035092.1	62515155	.	T	C	.	.	MAF_USDA=12.941
NC_035092.1	62515191	.	G	C	.	.	MAF_USDA=1.765
NC_035092.1	62515202	.	T	A	.	.	MAF_INRAE=49.367;MAF_USDA=45.294
NC_035092.1	62515204	.	T	C	.	.	MAF_INRAE=43.333;MAF_USDA=45.294
NC_035092.1	62515211	.	G	A	.	.	MAF_INRAE=49.367;MAF_USDA=45.882
NC_035092.1	62515261	.	A	C	.	.	MAF_USDA=9.412
NC_035092.1	62515481	.	T	G	.	.	MAF_INRAE=5.063;MAF_USDA=1.765
NC_035092.1	62515538	.	A	T	.	.	MAF_INRAE=16.456;MAF_USDA=3.279
NC_035092.1	62515559	.	T	A	.	.	MAF_INRAE=43.671;MAF_USDA=25.882
NC_035092.1	62515655	.	G	A	.	.	MAF_USDA=5.738
NC_035092.1	62515708	.	G	T	.	.	MAF_INRAE=4.43
NC_035092.1	62515729	.	C	T	.	.	MAF_USDA=2.083
NC_035092.1	62515897	.	G	A	.	.	MAF_USDA=1.639
NC_035092.1	62515933	.	A	T	.	.	MAF_USDA=2.083
NC_035092.1	62515941	.	T	C	.	.	MAF_INRAE=12.658;MAF_USDA=3.529
NC_035092.1	62516021	.	C	G	.	.	MAF_USDA=1.765
NC_035092.1	62516034	.	G	A	.	.	MAF_USDA=9.016
NC_035092.1	62516040	.	C	T	.	.	MAF_INRAE=17.722;MAF_USDA=11.176
NC_035092.1	62516313	.	G	A	.	.	MAF_USDA=1.639
NC_035092.1	62516481	.	A	C	.	.	MAF_USDA=3.279
NC_035092.1	62516577	.	A	T	.	.	MAF_INRAE=41.139;MAF_USDA=15.882
NC_035092.1	62516616	.	A	G	.	.	MAF_INRAE=5.263;MAF_USDA=2.941
NC_035092.1	62516639	.	C	T	.	.	MAF_USDA=2.459
NC_035092.1	62516642	.	C	T	.	.	MAF_USDA=2.459
NC_035092.1	62516723	.	C	G	.	.	MAF_INRAE=11.392;MAF_USDA=7.059
NC_035092.1	62516766	.	G	A	.	.	MAF_USDA=9.836
NC_035092.1	62516798	.	C	T	.	.	MAF_INRAE=5.263;MAF_USDA=3.529
NC_035092.1	62516964	.	G	A	.	.	MAF_USDA=1.639
NC_035092.1	62517139	.	A	G	.	.	MAF_USDA=4.918
NC_035092.1	62517232	.	A	C	.	.	MAF_INRAE=8.861;MAF_USDA=4.706
NC_035092.1	62517255	.	T	A	.	.	MAF_USDA=1.639
NC_035092.1	62517330	.	A	G	.	.	MAF_USDA=5.738
NC_035092.1	62517383	.	A	G	.	.	MAF_INRAE=48.101;MAF_USDA=44.706
NC_035092.1	62517394	.	T	G	.	.	MAF_USDA=1.639
NC_035092.1	62517443	.	G	A	.	.	MAF_USDA=1.639
NC_035092.1	62517540	.	G	A	.	.	MAF_USDA=1.639
NC_035092.1	62517576	.	G	A	.	.	MAF_INRAE=11.392;MAF_USDA=7.059
NC_035092.1	62517614	.	G	T	.	.	MAF_USDA=15.294
NC_035092.1	62517811	.	G	A	.	.	MAF_USDA=1.639
NC_035092.1	62517840	.	C	A	.	.	MAF_USDA=8.824
NC_035092.1	62517859	.	G	A	.	.	MAF_USDA=6.471
NC_035092.1	62517870	.	G	T	.	.	MAF_INRAE=5.063;MAF_USDA=3.529
NC_035092.1	62518349	.	A	T	.	.	MAF_USDA=10.656
NC_035092.1	62518350	.	A	T	.	.	MAF_USDA=9.836
NC_035092.1	62518351	.	A	T	.	.	MAF_USDA=9.836
NC_035092.1	62518353	.	G	T	.	.	MAF_USDA=9.836
NC_035092.1	62518375	.	T	C	.	.	MAF_INRAE=5.063;MAF_USDA=3.529
NC_035092.1	62518412	.	A	G	.	.	MAF_USDA=9.016
NC_035092.1	62518675	.	C	A	.	.	MAF_INRAE=41.139;MAF_USDA=16.471
NC_035092.1	62518717	.	T	G	.	.	MAF_INRAE=5.063;MAF_USDA=2.941
NC_035092.1	62518845	.	G	A	.	.	MAF_USDA=2.459
NC_035092.1	62518892	.	G	C	.	.	MAF_INRAE=43.038;MAF_USDA=24.706
NC_035092.1	62518970	.	G	A	.	.	MAF_USDA=5.738
NC_035092.1	62519062	.	A	C	.	.	MAF_INRAE=48.734;MAF_USDA=44.643
NC_035092.1	62519186	.	G	T	.	.	MAF_USDA=14.706
NC_035092.1	62519533	.	T	G	.	.	MAF_USDA=4.918
NC_035092.1	62519706	.	A	G	.	.	MAF_USDA=9.016
NC_035092.1	62519774	.	G	T	.	.	MAF_USDA=12.941
NC_035092.1	62519778	.	C	T	.	.	MAF_USDA=3.279
NC_035092.1	62519796	.	T	C	.	.	MAF_USDA=1.639
NC_035092.1	62519958	.	C	T	.	.	MAF_USDA=4.167
NC_035092.1	62520067	.	G	A	.	.	MAF_USDA=1.667
NC_035092.1	62520269	.	C	T	.	.	MAF_USDA=11.667
NC_035092.1	62520273	.	A	G	.	.	MAF_USDA=7.5
NC_035092.1	62520302	.	C	G	.	.	MAF_USDA=8.333
NC_035092.1	62520314	.	G	T	.	.	MAF_USDA=12.5
NC_035092.1	62520325	.	A	G	.	.	MAF_USDA=5.952
NC_035092.1	62520340	.	G	A	.	.	MAF_USDA=1.667
NC_035092.1	62520429	.	C	A	.	.	MAF_USDA=2.976
NC_035092.1	62520432	.	G	A	.	.	MAF_USDA=3.333
NC_035092.1	62520579	.	G	A	.	.	MAF_INRAE=2.532;MAF_USDA=4.167
NC_035092.1	62520621	.	C	T	.	.	MAF_INRAE=17.089;MAF_USDA=7.377
NC_035092.1	62520658	.	T	C	.	.	MAF_INRAE=18.354;MAF_USDA=11.176
NC_035092.1	62520703	.	C	T	.	.	MAF_USDA=2.459
NC_035092.1	62520740	.	C	T	.	.	MAF_USDA=4.918
NC_035092.1	62520767	.	C	T	.	.	MAF_USDA=4.167
NC_035092.1	62520768	.	A	G	.	.	MAF_USDA=4.167
NC_035092.1	62520776	.	G	A	.	.	MAF_USDA=4.167
NC_035092.1	62520780	.	G	A	.	.	MAF_USDA=8.333
NC_035092.1	62520820	.	G	A	.	.	MAF_USDA=1.639
NC_035092.1	62520978	.	C	T	.	.	MAF_USDA=1.765
NC_035092.1	62521115	.	T	C	.	.	MAF_USDA=1.639
NC_035092.1	62521153	.	T	C	.	.	MAF_INRAE=2.532;MAF_USDA=4.167
NC_035092.1	62521158	.	G	A	.	.	MAF_USDA=6.557
NC_035092.1	62521193	.	C	T	.	.	MAF_INRAE=40.506;MAF_USDA=16.471
NC_035092.1	62521210	.	G	A	.	.	MAF_INRAE=42.105;MAF_USDA=25.882
NC_035092.1	62521248	.	C	T	.	.	MAF_INRAE=43.671;MAF_USDA=25.882
NC_035092.1	62521330	.	A	G	.	.	MAF_INRAE=18.354;MAF_USDA=24.706
NC_035092.1	62521352	.	A	G	.	.	MAF_USDA=1.639
NC_035092.1	62521367	.	C	T	.	.	MAF_INRAE=16.667;MAF_USDA=2.083
NC_035092.1	62521476	.	T	A	.	.	MAF_INRAE=2.532;MAF_USDA=4.167
NC_035092.1	62521658	.	G	T	.	.	MAF_INRAE=11.392;MAF_USDA=7.059
NC_035092.1	62521862	.	C	T	.	.	MAF_INRAE=41.139;MAF_USDA=14.118
NC_035092.1	62522087	.	C	T	.	.	MAF_USDA=2.459
NC_035092.1	62522157	.	G	T	.	.	MAF_INRAE=3.797
NC_035092.1	62523560	.	A	T	.	.	MAF_USDA=35.417
NC_035092.1	62523731	.	C	A	.	.	MAF_USDA=10.417
NC_035092.1	62523732	.	C	A	.	.	MAF_USDA=20.833
NC_035092.1	62523751	.	T	C	.	.	MAF_USDA=20.833
NC_035092.1	62523780	.	G	A	.	.	MAF_INRAE=15.0
NC_035092.1	62523907	.	G	A	.	.	MAF_USDA=4.167
NC_035092.1	62524004	.	C	T	.	.	MAF_USDA=2.459
NC_035092.1	62524194	.	G	A	.	.	MAF_USDA=9.016
NC_035092.1	62524210	.	G	A	.	.	MAF_INRAE=5.263;MAF_USDA=3.529
NC_035092.1	62524256	.	G	A	.	.	MAF_USDA=9.836
NC_035092.1	62524440	.	A	C	.	.	MAF_USDA=5.738
NC_035092.1	62524687	.	C	G	.	.	MAF_USDA=1.639
NC_035092.1	62524698	.	A	G	.	.	MAF_INRAE=47.468;MAF_USDA=21.765
NC_035092.1	62524958	.	G	T	.	.	MAF_INRAE=17.5;MAF_USDA=2.353
NC_035092.1	62524999	.	A	C	.	.	MAF_USDA=1.639
NC_035092.1	62525023	.	C	A	.	.	MAF_INRAE=3.165;MAF_USDA=4.167
NC_035092.1	62525031	.	G	T	.	.	MAF_USDA=3.279
NC_035092.1	62525094	.	C	T	.	.	MAF_INRAE=5.833
NC_035092.1	62525164	.	C	T	.	.	MAF_USDA=2.941
NC_035092.1	62525184	.	T	A	.	.	MAF_INRAE=4.43
NC_035092.1	62525368	.	T	G	.	.	MAF_USDA=3.279
NC_035092.1	62525405	.	A	T	.	.	MAF_USDA=5.738
NC_035092.1	62525416	.	G	A	.	.	MAF_USDA=8.235
NC_035092.1	62525428	.	G	C	.	.	MAF_USDA=2.459
NC_035092.1	62525464	.	C	T	.	.	MAF_USDA=9.412
NC_035092.1	62525501	.	C	T	.	.	MAF_USDA=4.098
NC_035092.1	62525548	.	C	G	.	.	MAF_USDA=5.738
NC_035092.1	62525598	.	G	T	.	.	MAF_INRAE=44.304;MAF_USDA=33.529
NC_035092.1	62525613	.	T	A	.	.	MAF_USDA=2.459
NC_035092.1	62525633	.	C	A	.	.	MAF_USDA=2.459
NC_035092.1	62525669	.	T	C	.	.	MAF_INRAE=34.81;MAF_USDA=22.941
NC_035092.1	62525710	.	A	C	.	.	MAF_INRAE=35.443;MAF_USDA=26.471
NC_035092.1	62525957	.	T	A	.	.	MAF_INRAE=2.532;MAF_USDA=4.167
NC_035092.1	62525960	.	G	T	.	.	MAF_USDA=4.706
NC_035092.1	62525962	.	A	C	.	.	MAF_USDA=4.918
NC_035092.1	62526004	.	A	G	.	.	MAF_INRAE=48.101;MAF_USDA=34.118
NC_035092.1	62526022	.	C	T	.	.	MAF_INRAE=26.582;MAF_USDA=42.941
NC_035092.1	62526068	.	G	T	.	.	MAF_USDA=1.639
NC_035092.1	62526091	.	A	T	.	.	MAF_USDA=2.459
NC_035092.1	62526113	.	A	T	.	.	MAF_INRAE=17.5;MAF_USDA=19.412
NC_035092.1	62526182	.	G	T	.	.	MAF_USDA=2.459
NC_035092.1	62526269	.	T	A	.	.	MAF_INRAE=5.263;MAF_USDA=5.294
NC_035092.1	62526278	.	G	A	.	.	MAF_INRAE=8.861;MAF_USDA=4.706
NC_035092.1	62526289	.	T	C	.	.	MAF_USDA=9.016
NC_035092.1	62526296	.	G	T	.	.	MAF_INRAE=5.263;MAF_USDA=5.294
NC_035092.1	62526320	.	T	A	.	.	MAF_INRAE=48.734;MAF_USDA=28.824
NC_035092.1	62526379	.	T	C	.	.	MAF_INRAE=44.937;MAF_USDA=48.81
NC_035092.1	62526401	.	T	G	.	.	MAF_INRAE=5.263;MAF_USDA=5.357
NC_035092.1	62526402	.	C	G	.	.	MAF_USDA=6.667
NC_035092.1	62526492	.	C	A	.	.	MAF_INRAE=38.608;MAF_USDA=42.353
NC_035092.1	62526516	.	T	C	.	.	MAF_INRAE=18.354;MAF_USDA=15.882
NC_035092.1	62526526	.	C	A	.	.	MAF_INRAE=5.263;MAF_USDA=5.294
NC_035092.1	62526536	.	A	G	.	.	MAF_USDA=6.557
NC_035092.1	62526723	.	G	T	.	.	MAF_USDA=4.118
NC_035092.1	62527559	.	T	G	.	.	MAF_USDA=4.918
NC_035092.1	62527620	.	C	T	.	.	MAF_USDA=2.459
NC_035092.1	62527658	.	A	G	.	.	MAF_USDA=1.639
NC_035092.1	62527683	.	C	T	.	.	MAF_USDA=2.459
NC_035092.1	62527692	.	G	T	.	.	MAF_USDA=2.459
NC_035092.1	62527701	.	C	T	.	.	MAF_USDA=2.459
NC_035092.1	62527709	.	A	C	.	.	MAF_USDA=2.5
NC_035092.1	62527821	.	G	A	.	.	MAF_INRAE=5.263;MAF_USDA=4.762
NC_035092.1	62527828	.	A	G	.	.	MAF_INRAE=5.263;MAF_USDA=10.417
NC_035092.1	62527843	.	G	T	.	.	MAF_INRAE=5.263;MAF_USDA=1.667
NC_035092.1	62527982	.	G	A	.	.	MAF_INRAE=5.263
NC_035092.1	62528004	.	G	T	.	.	MAF_INRAE=5.263
NC_035092.1	62528130	.	C	A	.	.	MAF_INRAE=2.532;MAF_USDA=6.471
NC_035092.1	62528170	.	C	T	.	.	MAF_USDA=7.059
NC_035092.1	62528189	.	A	C	.	.	MAF_INRAE=10.526;MAF_USDA=7.377
NC_035092.1	62528208	.	T	C	.	.	MAF_USDA=2.083
NC_035092.1	62528750	.	A	G	.	.	MAF_INRAE=2.532;MAF_USDA=4.118
NC_035092.1	62528793	.	C	T	.	.	MAF_USDA=3.279
NC_035092.1	62528926	.	G	C	.	.	MAF_USDA=4.918
NC_035092.1	62528944	.	T	A	.	.	MAF_USDA=7.377
NC_035092.1	62528950	.	G	A	.	.	MAF_USDA=5.738
NC_035092.1	62528966	.	A	T	.	.	MAF_USDA=5.738
NC_035092.1	62529031	.	G	C	.	.	MAF_USDA=20.833
NC_035092.1	62529032	.	AC	AT	.	.	MAF_USDA=4.167
NC_035092.1	62529033	.	C	T	.	.	MAF_INRAE=2.532;MAF_USDA=7.377
NC_035092.1	62529049	.	G	A	.	.	MAF_INRAE=17.089;MAF_USDA=6.471
NC_035092.1	62529073	.	T	C	.	.	MAF_USDA=2.083
NC_035092.1	62529074	.	C	T	.	.	MAF_USDA=1.639
NC_035092.1	62529107	.	A	T	.	.	MAF_INRAE=20.0;MAF_USDA=4.706
NC_035092.1	62529109	.	G	T	.	.	MAF_INRAE=4.167;MAF_USDA=8.333
NC_035092.1	62529136	.	G	T	.	.	MAF_INRAE=2.532;MAF_USDA=9.412
NC_035092.1	62529151	.	C	T	.	.	MAF_INRAE=46.203;MAF_USDA=24.118
NC_035092.1	62529153	.	A	T	.	.	MAF_USDA=3.279
NC_035092.1	62529155	.	T	C	.	.	MAF_USDA=4.706
NC_035092.1	62529158	.	G	T	.	.	MAF_USDA=4.706
NC_035092.1	62529165	.	A	G	.	.	MAF_INRAE=50.0;MAF_USDA=20.0
NC_035092.1	62529177	.	C	T	.	.	MAF_INRAE=13.291;MAF_USDA=5.294
NC_035092.1	62529180	.	C	T	.	.	MAF_INRAE=46.667;MAF_USDA=33.529
NC_035092.1	62529183	.	A	C	.	.	MAF_INRAE=1.667;MAF_USDA=37.647
NC_035092.1	62529194	.	A	G	.	.	MAF_USDA=10.588
NC_035092.1	62529195	.	C	T	.	.	MAF_USDA=1.639
NC_035092.1	62529198	.	C	A	.	.	MAF_INRAE=22.785;MAF_USDA=11.765
NC_035092.1	62529206	.	G	A	.	.	MAF_USDA=10.0
NC_035092.1	62529209	.	A	C	.	.	MAF_USDA=17.059
NC_035092.1	62529214	.	C	A	.	.	MAF_USDA=20.0
NC_035092.1	62529223	.	A	C	.	.	MAF_USDA=3.279
NC_035092.1	62529224	.	G	T	.	.	MAF_USDA=3.279
NC_035092.1	62529225	.	A	C	.	.	MAF_INRAE=17.089;MAF_USDA=21.765
NC_035092.1	62529226	.	T	G	.	.	MAF_USDA=5.738
NC_035092.1	62529235	.	A	G	.	.	MAF_INRAE=17.089;MAF_USDA=8.824
NC_035092.1	62529278	.	C	T	.	.	MAF_USDA=5.738
NC_035092.1	62529284	.	G	C	.	.	MAF_USDA=16.471
NC_035092.1	62529289	.	C	A	.	.	MAF_USDA=16.471
NC_035092.1	62529304	.	A	G	.	.	MAF_USDA=7.377
NC_035092.1	62529321	.	G	A	.	.	MAF_INRAE=17.089;MAF_USDA=17.059
NC_035092.1	62529334	.	A	T	.	.	MAF_INRAE=17.722;MAF_USDA=15.294
NC_035092.1	62529335	.	G	A	.	.	MAF_INRAE=20.0;MAF_USDA=15.294
NC_035092.1	62529346	.	G	T	.	.	MAF_INRAE=18.354;MAF_USDA=21.176
NC_035092.1	62529350	.	T	C	.	.	MAF_USDA=7.377
NC_035092.1	62529356	.	T	C	.	.	MAF_USDA=7.377
NC_035092.1	62529372	.	G	C	.	.	MAF_INRAE=20.833;MAF_USDA=14.118
NC_035092.1	62529394	.	G	C	.	.	MAF_INRAE=20.0;MAF_USDA=27.083
NC_035092.1	62529433	.	T	C	.	.	MAF_USDA=1.765
NC_035092.1	62529459	.	G	T	.	.	MAF_INRAE=2.632;MAF_USDA=1.639
NC_035092.1	62529481	.	T	A	.	.	MAF_INRAE=20.0;MAF_USDA=14.706
NC_035092.1	62529492	.	C	T	.	.	MAF_INRAE=11.392;MAF_USDA=7.059
NC_035092.1	62529503	.	G	A	.	.	MAF_INRAE=2.532;MAF_USDA=6.25
NC_035092.1	62529522	.	G	A	.	.	MAF_INRAE=5.263;MAF_USDA=3.529
NC_035092.1	62529527	.	A	G	.	.	MAF_INRAE=32.5;MAF_USDA=20.588
NC_035092.1	62529536	.	T	G	.	.	MAF_INRAE=32.5;MAF_USDA=21.765
NC_035092.1	62529539	.	A	G	.	.	MAF_INRAE=2.5
NC_035092.1	62529543	.	G	A	.	.	MAF_INRAE=33.333;MAF_USDA=22.941
NC_035092.1	62529555	.	C	A	.	.	MAF_INRAE=8.861;MAF_USDA=4.118
NC_035092.1	62529562	.	G	T	.	.	MAF_USDA=3.279
NC_035092.1	62529624	.	C	T	.	.	MAF_INRAE=35.0;MAF_USDA=22.941
NC_035092.1	62529643	.	G	T	.	.	MAF_INRAE=35.0;MAF_USDA=22.353
NC_035092.1	62529657	.	T	C	.	.	MAF_INRAE=35.0;MAF_USDA=22.353
NC_035092.1	62529699	.	G	T	.	.	MAF_USDA=1.639
NC_035092.1	62529777	.	C	T	.	.	MAF_USDA=12.353
NC_035092.1	62532104	.	G	A	.	.	MAF_INRAE=8.861;MAF_USDA=4.118
NC_035092.1	62532287	.	T	C	.	.	MAF_USDA=1.639
NC_035092.1	62532355	.	G	A	.	.	MAF_USDA=2.5
NC_035092.1	62532357	.	T	A	.	.	MAF_USDA=36.747
NC_035092.1	62532467	.	C	A	.	.	MAF_USDA=10.417
NC_035092.1	62535877	.	C	T	.	.	MAF_INRAE=21.053;MAF_USDA=24.706
NC_035092.1	62535878	.	G	A	.	.	MAF_USDA=7.377
NC_035092.1	62535895	.	G	C	.	.	MAF_INRAE=10.526;MAF_USDA=7.059
NC_035092.1	62535948	.	A	G	.	.	MAF_USDA=2.459
NC_035092.1	62536154	.	A	C	.	.	MAF_INRAE=2.532;MAF_USDA=8.333
NC_035092.1	62536156	.	T	A	.	.	MAF_USDA=2.381
NC_035092.1	62536303	.	G	A	.	.	MAF_INRAE=9.494;MAF_USDA=10.0
NC_035092.1	62536309	.	G	A	.	.	MAF_INRAE=17.722;MAF_USDA=15.882
NC_035092.1	62536319	.	C	T	.	.	MAF_USDA=5.738
NC_035092.1	62536328	.	T	A	.	.	MAF_INRAE=4.43;MAF_USDA=4.918
NC_035092.1	62536341	.	A	C	.	.	MAF_INRAE=9.494;MAF_USDA=10.588
NC_035092.1	62536478	.	G	A	.	.	MAF_INRAE=50.0;MAF_USDA=23.529
NC_035092.1	62536481	.	G	C	.	.	MAF_INRAE=31.667;MAF_USDA=27.647
NC_035092.1	62536609	.	T	C	.	.	MAF_USDA=4.918
NC_035092.1	62538462	.	G	T	.	.	MAF_USDA=5.294
NC_035092.1	62538465	.	C	A	.	.	MAF_USDA=8.824
NC_035092.1	62538693	.	C	T	.	.	MAF_USDA=2.083
NC_035092.1	62538696	.	C	A	.	.	MAF_USDA=2.083
NC_035092.1	62538804	.	T	A	.	.	MAF_USDA=6.557
NC_035092.1	62538876	.	G	T	.	.	MAF_INRAE=4.43
NC_035092.1	62538895	.	C	T	.	.	MAF_INRAE=18.354;MAF_USDA=11.765
NC_035092.1	62539024	.	T	C	.	.	MAF_USDA=4.167
NC_035092.1	62539055	.	G	T	.	.	MAF_INRAE=4.43
NC_035092.1	62539067	.	G	A	.	.	MAF_INRAE=36.076;MAF_USDA=25.0
NC_035092.1	62539079	.	A	T	.	.	MAF_USDA=6.557
NC_035092.1	62539152	.	A	G	.	.	MAF_USDA=2.083
NC_035092.1	62539156	.	T	G	.	.	MAF_USDA=8.235
NC_035092.1	62539176	.	C	T	.	.	MAF_USDA=7.647
NC_035092.1	62539231	.	G	A	.	.	MAF_USDA=6.557
NC_035092.1	62539234	.	A	T	.	.	MAF_USDA=2.459
NC_035092.1	62539235	.	G	A	.	.	MAF_USDA=2.459
NC_035092.1	62539253	.	G	A	.	.	MAF_USDA=9.836
NC_035092.1	62539256	.	G	A	.	.	MAF_INRAE=5.263;MAF_USDA=3.529
NC_035092.1	62539333	.	G	A	.	.	MAF_USDA=11.765
NC_035092.1	62539433	.	C	T	.	.	MAF_USDA=2.083
NC_035092.1	62539477	.	A	T	.	.	MAF_USDA=2.083
NC_035092.1	62539528	.	T	A	.	.	MAF_INRAE=2.532;MAF_USDA=11.176
NC_035092.1	62539577	.	T	C	.	.	MAF_INRAE=2.532;MAF_USDA=11.765
NC_035092.1	62539646	.	C	T	.	.	MAF_USDA=1.765
NC_035092.1	62539647	.	G	A	.	.	MAF_INRAE=5.263;MAF_USDA=11.765
NC_035092.1	62539658	.	C	T	.	.	MAF_USDA=2.083
NC_035092.1	62539699	.	A	G	.	.	MAF_INRAE=5.263;MAF_USDA=3.529
NC_035092.1	62539722	.	C	T	.	.	MAF_USDA=16.667
NC_035092.1	62539813	.	G	A	.	.	MAF_INRAE=8.861;MAF_USDA=10.417
NC_035092.1	62539855	.	G	A	.	.	MAF_INRAE=20.886;MAF_USDA=27.647
NC_035092.1	62539882	.	C	A	.	.	MAF_INRAE=21.519;MAF_USDA=30.588
NC_035092.1	62539920	.	A	G	.	.	MAF_INRAE=2.532;MAF_USDA=7.059
NC_035092.1	62539932	.	C	T	.	.	MAF_INRAE=2.532;MAF_USDA=8.235
NC_035092.1	62540021	.	C	T	.	.	MAF_INRAE=50.0;MAF_USDA=22.941
NC_035092.1	62540066	.	A	G	.	.	MAF_USDA=15.574
NC_035092.1	62540224	.	T	C	.	.	MAF_INRAE=2.532;MAF_USDA=6.471
NC_035092.1	62540268	.	G	A	.	.	MAF_INRAE=5.263;MAF_USDA=3.529
NC_035092.1	62540269	.	T	C	.	.	MAF_USDA=3.529
NC_035092.1	62540312	.	G	T	.	.	MAF_INRAE=29.747;MAF_USDA=12.941
NC_035092.1	62540343	.	T	C	.	.	MAF_INRAE=8.861;MAF_USDA=47.647
NC_035092.1	62540385	.	T	G	.	.	MAF_USDA=5.882
NC_035092.1	62540465	.	G	A	.	.	MAF_USDA=5.294
NC_035092.1	62540504	.	T	A	.	.	MAF_USDA=6.557
NC_035092.1	62540514	.	G	A	.	.	MAF_USDA=6.557
NC_035092.1	62540550	.	A	C	.	.	MAF_USDA=5.738
NC_035092.1	62540576	.	C	G	.	.	MAF_INRAE=2.532;MAF_USDA=10.0
NC_035092.1	62540580	.	A	G	.	.	MAF_USDA=5.738
NC_035092.1	62540604	.	T	G	.	.	MAF_USDA=5.882
NC_035092.1	62540680	.	C	A	.	.	MAF_USDA=7.647
NC_035092.1	62540682	.	C	A	.	.	MAF_INRAE=3.797
NC_035092.1	62540709	.	G	T	.	.	MAF_INRAE=3.797
NC_035092.1	62540710	.	C	T	.	.	MAF_INRAE=3.333;MAF_USDA=6.557
NC_035092.1	62540730	.	G	T	.	.	MAF_INRAE=3.797;MAF_USDA=2.459
NC_035092.1	62540781	.	C	A	.	.	MAF_USDA=16.667
NC_035092.1	62540791	.	T	A	.	.	MAF_USDA=27.083
NC_035092.1	62541240	.	G	A	.	.	MAF_USDA=2.459
NC_035092.1	62541267	.	A	C	.	.	MAF_USDA=9.412
NC_035092.1	62541275	.	A	G	.	.	MAF_USDA=16.667
NC_035092.1	62541293	.	T	G	.	.	MAF_USDA=6.25
NC_035092.1	62541294	.	C	G	.	.	MAF_USDA=27.083
NC_035092.1	62541341	.	G	T	.	.	MAF_INRAE=1.667
NC_035092.1	62541367	.	A	T	.	.	MAF_USDA=6.667
NC_035092.1	62541374	.	C	G	.	.	MAF_USDA=23.529
NC_035092.1	62541375	.	C	T	.	.	MAF_USDA=10.588
NC_035092.1	62541388	.	A	G	.	.	MAF_USDA=11.475
NC_035092.1	62541398	.	A	G	.	.	MAF_USDA=10.656
NC_035092.1	62541401	.	A	G	.	.	MAF_USDA=3.279
NC_035092.1	62541414	.	A	G	.	.	MAF_USDA=2.459
NC_035092.1	62541423	.	G	C	.	.	MAF_USDA=1.639
NC_035092.1	62541442	.	C	A	.	.	MAF_INRAE=5.263;MAF_USDA=7.377
NC_035092.1	62541450	.	G	A	.	.	MAF_USDA=13.115
NC_035092.1	62541523	.	C	T	.	.	MAF_INRAE=29.747;MAF_USDA=12.941
NC_035092.1	62541542	.	G	A	.	.	MAF_INRAE=5.263;MAF_USDA=3.529
NC_035092.1	62541719	.	A	T	.	.	MAF_USDA=2.353
NC_035092.1	62541862	.	A	T	.	.	MAF_USDA=1.639
NC_035092.1	62541901	.	C	T	.	.	MAF_USDA=2.459
NC_035092.1	62541910	.	A	T	.	.	MAF_USDA=3.279
NC_035092.1	62541913	.	T	C	.	.	MAF_USDA=1.639
NC_035092.1	62541977	.	A	T	.	.	MAF_USDA=4.098
NC_035092.1	62541993	.	A	C	.	.	MAF_INRAE=4.43
NC_035092.1	62542041	.	C	A	.	.	MAF_INRAE=5.263;MAF_USDA=3.529
NC_035092.1	62542043	.	A	G	.	.	MAF_USDA=3.279
NC_035092.1	62542097	.	A	T	.	.	MAF_USDA=4.098
NC_035092.1	62542100	.	T	G	.	.	MAF_USDA=1.639
NC_035092.1	62542110	.	A	T	.	.	MAF_USDA=3.279
NC_035092.1	62542170	.	A	T	.	.	MAF_USDA=1.639
NC_035092.1	62542175	.	C	T	.	.	MAF_USDA=2.459
NC_035092.1	62542205	.	G	A	.	.	MAF_USDA=1.765
NC_035092.1	62542245	.	G	A	.	.	MAF_USDA=4.918
NC_035092.1	62542256	.	A	G	.	.	MAF_INRAE=4.43
NC_035092.1	62542314	.	A	G	.	.	MAF_USDA=18.852
NC_035092.1	62542411	.	C	T	.	.	MAF_USDA=4.918
NC_035092.1	62542590	.	C	T	.	.	MAF_USDA=10.656
NC_035092.1	62542708	.	C	T	.	.	MAF_INRAE=20.0;MAF_USDA=3.279
NC_035092.1	62542735	.	C	T	.	.	MAF_INRAE=4.43
NC_035092.1	62542746	.	T	C	.	.	MAF_USDA=4.098
NC_035092.1	62542766	.	G	T	.	.	MAF_INRAE=13.291;MAF_USDA=7.059
NC_035092.1	62542886	.	T	A	.	.	MAF_USDA=9.836
NC_035092.1	62542985	.	A	G	.	.	MAF_USDA=9.836
NC_035092.1	62543136	.	C	G	.	.	MAF_USDA=10.0
NC_035092.1	62543166	.	G	A	.	.	MAF_USDA=10.833
NC_035092.1	62543167	.	T	G	.	.	MAF_USDA=1.667
NC_035092.1	62543169	.	T	C	.	.	MAF_USDA=5.833
NC_035092.1	62543172	.	C	T	.	.	MAF_INRAE=5.063;MAF_USDA=3.333
NC_035092.1	62543189	.	C	A	.	.	MAF_USDA=10.833
NC_035092.1	62543227	.	G	T	.	.	MAF_INRAE=4.43
NC_035092.1	62543230	.	C	G	.	.	MAF_USDA=5.833
NC_035092.1	62543289	.	G	A	.	.	MAF_INRAE=8.861;MAF_USDA=4.167
NC_035092.1	62543300	.	C	T	.	.	MAF_INRAE=5.263;MAF_USDA=11.31
NC_035092.1	62543313	.	G	A	.	.	MAF_INRAE=29.747;MAF_USDA=12.5
NC_035092.1	62543364	.	T	C	.	.	MAF_INRAE=29.747;MAF_USDA=12.5
NC_035092.1	62543434	.	A	C	.	.	MAF_USDA=8.333
NC_035092.1	62543450	.	G	A	.	.	MAF_USDA=5.738
NC_035092.1	62543483	.	G	A	.	.	MAF_INRAE=2.532;MAF_USDA=7.059
NC_035092.1	62543501	.	G	T	.	.	MAF_USDA=1.639
NC_035092.1	62543593	.	G	T	.	.	MAF_INRAE=5.263;MAF_USDA=3.529
NC_035092.1	62543633	.	A	G	.	.	MAF_USDA=3.279
NC_035092.1	62543787	.	C	T	.	.	MAF_USDA=9.836
NC_035092.1	62543840	.	C	T	.	.	MAF_INRAE=10.526;MAF_USDA=4.918
NC_035092.1	62543845	.	C	T	.	.	MAF_USDA=1.639
NC_035092.1	62543884	.	G	A	.	.	MAF_USDA=1.639
NC_035092.1	62543885	.	C	T	.	.	MAF_INRAE=17.089;MAF_USDA=5.882
NC_035092.1	62543896	.	A	G	.	.	MAF_USDA=10.656
NC_035092.1	62543923	.	C	T	.	.	MAF_USDA=8.197
NC_035092.1	62543995	.	C	T	.	.	MAF_USDA=9.016
NC_035092.1	62544098	.	C	T	.	.	MAF_USDA=10.656
NC_035092.1	62544099	.	G	A	.	.	MAF_USDA=5.738
NC_035092.1	62544157	.	A	C	.	.	MAF_USDA=4.098
NC_035092.1	62544184	.	T	G	.	.	MAF_INRAE=8.861;MAF_USDA=4.118
NC_035092.1	62544330	.	G	A	.	.	MAF_USDA=11.475
NC_035092.1	62544340	.	A	T	.	.	MAF_INRAE=22.785;MAF_USDA=41.176
NC_035092.1	62544359	.	G	A	.	.	MAF_USDA=1.639
NC_035092.1	62544404	.	C	T	.	.	MAF_USDA=1.639
NC_035092.1	62544419	.	C	T	.	.	MAF_INRAE=13.924;MAF_USDA=7.059
NC_035092.1	62544492	.	C	A	.	.	MAF_USDA=9.836
NC_035092.1	62544541	.	G	A	.	.	MAF_USDA=1.639
NC_035092.1	62544544	.	T	C	.	.	MAF_USDA=9.836
NC_035092.1	62544587	.	C	T	.	.	MAF_USDA=10.833
NC_035092.1	62544614	.	G	A	.	.	MAF_USDA=10.656
NC_035092.1	62544637	.	A	G	.	.	MAF_INRAE=29.747;MAF_USDA=12.941
NC_035092.1	62544761	.	A	T	.	.	MAF_USDA=1.639
NC_035092.1	62544928	.	G	A	.	.	MAF_INRAE=17.089;MAF_USDA=5.882
NC_035092.1	62545026	.	G	A	.	.	MAF_USDA=4.918
NC_035092.1	62545053	.	G	T	.	.	MAF_INRAE=13.924;MAF_USDA=6.471
NC_035092.1	62545092	.	C	T	.	.	MAF_INRAE=5.063;MAF_USDA=4.098
NC_035092.1	62545126	.	G	T	.	.	MAF_USDA=11.475
NC_035092.1	62545136	.	T	C	.	.	MAF_USDA=4.098
NC_035092.1	62545137	.	C	T	.	.	MAF_USDA=4.098
NC_035092.1	62545139	.	C	A	.	.	MAF_USDA=4.098
NC_035092.1	62545142	.	A	T	.	.	MAF_USDA=11.475
NC_035092.1	62545147	.	C	T	.	.	MAF_INRAE=7.595
NC_035092.1	62545161	.	G	A	.	.	MAF_INRAE=13.924;MAF_USDA=7.647
NC_035092.1	62545166	.	G	T	.	.	MAF_INRAE=29.747;MAF_USDA=12.941
NC_035092.1	62545191	.	G	A	.	.	MAF_USDA=4.098
NC_035092.1	62545198	.	C	T	.	.	MAF_USDA=6.557
NC_035092.1	62545224	.	A	G	.	.	MAF_USDA=10.656
NC_035092.1	62545228	.	G	A	.	.	MAF_USDA=11.475
NC_035092.1	62545274	.	T	G	.	.	MAF_USDA=4.098
NC_035092.1	62545293	.	G	T	.	.	MAF_USDA=1.639
NC_035092.1	62545387	.	A	C	.	.	MAF_USDA=9.836
NC_035092.1	62545414	.	G	T	.	.	MAF_INRAE=8.861;MAF_USDA=4.118
NC_035092.1	62545464	.	C	T	.	.	MAF_USDA=9.836
NC_035092.1	62545489	.	G	T	.	.	MAF_INRAE=13.924;MAF_USDA=7.647
NC_035092.1	62545491	.	G	A	.	.	MAF_USDA=1.639
NC_035092.1	62545496	.	C	A	.	.	MAF_USDA=2.353
NC_035092.1	62545520	.	T	G	.	.	MAF_INRAE=49.367;MAF_USDA=24.706
NC_035092.1	62545526	.	A	C	.	.	MAF_USDA=6.557
NC_035092.1	62545546	.	T	C	.	.	MAF_USDA=6.557
NC_035092.1	62545567	.	A	T	.	.	MAF_INRAE=5.063;MAF_USDA=4.098
NC_035092.1	62545576	.	G	A	.	.	MAF_USDA=5.0
NC_035092.1	62545646	.	G	A	.	.	MAF_INRAE=7.595;MAF_USDA=2.5
NC_035092.1	62545678	.	A	G	.	.	MAF_USDA=4.167
NC_035092.1	62545755	.	C	A	.	.	MAF_USDA=4.918
NC_035092.1	62545775	.	G	A	.	.	MAF_INRAE=22.785;MAF_USDA=42.353
NC_035092.1	62545937	.	C	T	.	.	MAF_USDA=2.459
NC_035092.1	62545938	.	C	T	.	.	MAF_USDA=2.459
NC_035092.1	62545957	.	A	C	.	.	MAF_USDA=1.639
NC_035092.1	62545988	.	C	T	.	.	MAF_USDA=10.656
NC_035092.1	62546014	.	A	C	.	.	MAF_USDA=3.279
NC_035092.1	62546065	.	G	A	.	.	MAF_USDA=8.197
NC_035092.1	62546088	.	C	A	.	.	MAF_USDA=3.279
NC_035092.1	62546213	.	A	G	.	.	MAF_USDA=7.377
NC_035092.1	62546224	.	C	T	.	.	MAF_INRAE=14.167;MAF_USDA=4.167
NC_035092.1	62546255	.	T	G	.	.	MAF_INRAE=10.526;MAF_USDA=4.918
NC_035092.1	62546274	.	A	C	.	.	MAF_INRAE=22.5;MAF_USDA=13.934
NC_035092.1	62546298	.	A	T	.	.	MAF_USDA=7.377
NC_035092.1	62546301	.	G	C	.	.	MAF_USDA=4.918
NC_035092.1	62546359	.	T	C	.	.	MAF_INRAE=32.911;MAF_USDA=43.529
NC_035092.1	62546382	.	G	C	.	.	MAF_INRAE=18.333;MAF_USDA=5.882
NC_035092.1	62546442	.	T	G	.	.	MAF_INRAE=17.089;MAF_USDA=5.882
NC_035092.1	62546465	.	A	T	.	.	MAF_USDA=2.353
NC_035092.1	62546503	.	A	G	.	.	MAF_USDA=4.918
NC_035092.1	62546605	.	C	T	.	.	MAF_USDA=2.353
NC_035092.1	62546768	.	A	T	.	.	MAF_INRAE=15.19;MAF_USDA=16.471
NC_035092.1	62546854	.	C	T	.	.	MAF_INRAE=16.456;MAF_USDA=14.706
NC_035092.1	62546866	.	T	A	.	.	MAF_INRAE=31.013;MAF_USDA=11.176
NC_035092.1	62546869	.	T	G	.	.	MAF_INRAE=4.43
NC_035092.1	62546910	.	G	A	.	.	MAF_INRAE=16.456;MAF_USDA=15.294
NC_035092.1	62546969	.	C	T	.	.	MAF_USDA=1.639
NC_035092.1	62547026	.	A	G	.	.	MAF_INRAE=5.063
NC_035092.1	62547047	.	A	T	.	.	MAF_INRAE=15.823;MAF_USDA=12.353
NC_035092.1	62547051	.	T	G	.	.	MAF_INRAE=18.333;MAF_USDA=2.083
NC_035092.1	62547082	.	A	C	.	.	MAF_INRAE=16.456;MAF_USDA=22.951
NC_035092.1	62547090	.	T	C	.	.	MAF_INRAE=16.456;MAF_USDA=15.882
NC_035092.1	62547094	.	C	A	.	.	MAF_USDA=10.656
NC_035092.1	62547189	.	C	T	.	.	MAF_INRAE=13.924;MAF_USDA=4.167
NC_035092.1	62547211	.	GTTAAA	GTTAAG	.	.	MAF_USDA=2.083
NC_035092.1	62547216	.	A	G	.	.	MAF_INRAE=15.823
NC_035092.1	62547304	.	C	A	.	.	MAF_USDA=27.083
NC_035092.1	62547382	.	G	A	.	.	MAF_USDA=2.353
NC_035092.1	62547399	.	G	T	.	.	MAF_INRAE=5.063;MAF_USDA=9.836
NC_035092.1	62547463	.	A	T	.	.	MAF_INRAE=16.456;MAF_USDA=14.706
NC_035092.1	62547482	.	G	A	.	.	MAF_INRAE=17.089;MAF_USDA=3.279
NC_035092.1	62547505	.	G	T	.	.	MAF_INRAE=16.456;MAF_USDA=15.294
NC_035092.1	62547541	.	T	G	.	.	MAF_INRAE=16.456;MAF_USDA=15.882
NC_035092.1	62547560	.	G	A	.	.	MAF_INRAE=16.456;MAF_USDA=12.353
NC_035092.1	62547567	.	C	T	.	.	MAF_INRAE=16.456;MAF_USDA=17.059
NC_035092.1	62547697	.	T	C	.	.	MAF_INRAE=15.19;MAF_USDA=17.059
NC_035092.1	62547708	.	G	A	.	.	MAF_USDA=6.557
NC_035092.1	62547780	.	T	G	.	.	MAF_INRAE=15.823;MAF_USDA=11.765
NC_035092.1	62547947	.	G	T	.	.	MAF_INRAE=17.5;MAF_USDA=16.471
NC_035092.1	62547967	.	C	A	.	.	MAF_INRAE=15.823;MAF_USDA=17.059
NC_035092.1	62547981	.	T	C	.	.	MAF_USDA=1.639
NC_035092.1	62548001	.	A	T	.	.	MAF_INRAE=49.367;MAF_USDA=47.647
NC_035092.1	62548004	.	G	A	.	.	MAF_INRAE=45.0;MAF_USDA=14.583
NC_035092.1	62548090	.	C	A	.	.	MAF_INRAE=15.823;MAF_USDA=16.667
NC_035092.1	62548155	.	A	G	.	.	MAF_INRAE=15.823;MAF_USDA=17.059
NC_035092.1	62548158	.	G	A	.	.	MAF_INRAE=17.5;MAF_USDA=17.059
NC_035092.1	62548229	.	G	T	.	.	MAF_USDA=2.353
NC_035092.1	62548240	.	A	T	.	.	MAF_INRAE=15.823;MAF_USDA=17.059
NC_035092.1	62548278	.	T	A	.	.	MAF_INRAE=10.526;MAF_USDA=16.667
NC_035092.1	62548281	.	C	T	.	.	MAF_USDA=13.333
NC_035092.1	62548288	.	A	C	.	.	MAF_INRAE=1.667
NC_035092.1	62548313	.	T	G	.	.	MAF_INRAE=10.526
NC_035092.1	62548344	.	A	G	.	.	MAF_INRAE=27.848;MAF_USDA=14.286
NC_035092.1	62548389	.	C	T	.	.	MAF_INRAE=17.089;MAF_USDA=16.667
NC_035092.1	62548506	.	C	A	.	.	MAF_INRAE=31.579;MAF_USDA=6.548
NC_035092.1	62548546	.	A	G	.	.	MAF_INRAE=20.253
NC_035092.1	62548562	.	G	T	.	.	MAF_INRAE=1.667;MAF_USDA=17.5
NC_035092.1	62548565	.	C	G	.	.	MAF_USDA=2.459
NC_035092.1	62548576	.	T	A	.	.	MAF_USDA=1.639
NC_035092.1	62548585	.	C	T	.	.	MAF_INRAE=46.835;MAF_USDA=47.647
NC_035092.1	62548588	.	C	T	.	.	MAF_INRAE=43.333;MAF_USDA=37.647
NC_035092.1	62548592	.	C	T	.	.	MAF_INRAE=20.833;MAF_USDA=15.882
NC_035092.1	62548620	.	A	T	.	.	MAF_USDA=3.279
NC_035092.1	62548641	.	G	T	.	.	MAF_INRAE=16.456;MAF_USDA=4.098
NC_035092.1	62548660	.	A	T	.	.	MAF_USDA=8.197
NC_035092.1	62548677	.	A	C	.	.	MAF_USDA=4.098
NC_035092.1	62548729	.	T	A	.	.	MAF_INRAE=5.063
NC_035092.1	62548780	.	T	C	.	.	MAF_INRAE=17.089;MAF_USDA=11.475
NC_035092.1	62548863	.	T	C	.	.	MAF_INRAE=17.089;MAF_USDA=10.588
NC_035092.1	62548880	.	A	C	.	.	MAF_INRAE=17.089;MAF_USDA=12.295
NC_035092.1	62548882	.	C	A	.	.	MAF_INRAE=17.089;MAF_USDA=10.588
NC_035092.1	62548918	.	G	T	.	.	MAF_INRAE=16.456;MAF_USDA=11.176
NC_035092.1	62548919	.	G	T	.	.	MAF_INRAE=17.089;MAF_USDA=10.656
NC_035092.1	62548944	.	G	A	.	.	MAF_USDA=2.459
NC_035092.1	62548947	.	G	A	.	.	MAF_INRAE=16.456;MAF_USDA=11.176
NC_035092.1	62548952	.	C	A	.	.	MAF_USDA=6.557
NC_035092.1	62549161	.	G	A	.	.	MAF_INRAE=20.253
NC_035092.1	62549182	.	C	T	.	.	MAF_USDA=2.5
NC_035092.1	62549230	.	C	A	.	.	MAF_USDA=7.5
NC_035092.1	62549233	.	A	T	.	.	MAF_USDA=2.459
NC_035092.1	62549291	.	G	A	.	.	MAF_INRAE=20.253;MAF_USDA=16.393
NC_035092.1	62549315	.	G	A	.	.	MAF_USDA=6.557
NC_035092.1	62549319	.	C	T	.	.	MAF_USDA=5.738
NC_035092.1	62549324	.	A	T	.	.	MAF_INRAE=11.392;MAF_USDA=6.471
NC_035092.1	62549379	.	C	A	.	.	MAF_INRAE=20.253;MAF_USDA=15.574
NC_035092.1	62549385	.	C	T	.	.	MAF_INRAE=16.456;MAF_USDA=10.0
NC_035092.1	62549417	.	C	A	.	.	MAF_INRAE=20.253;MAF_USDA=16.393
NC_035092.1	62549436	.	A	T	.	.	MAF_INRAE=17.722;MAF_USDA=10.588
NC_035092.1	62549439	.	T	G	.	.	MAF_USDA=1.639
NC_035092.1	62549579	.	G	T	.	.	MAF_INRAE=11.392;MAF_USDA=10.0
NC_035092.1	62549602	.	T	G	.	.	MAF_USDA=7.377
NC_035092.1	62549747	.	T	A	.	.	MAF_USDA=14.583
NC_035092.1	62549748	.	A	T	.	.	MAF_USDA=12.5
NC_035092.1	62549778	.	C	A	.	.	MAF_USDA=2.083
NC_035092.1	62549794	.	G	A	.	.	MAF_INRAE=18.354
NC_035092.1	62549854	.	A	T	.	.	MAF_USDA=2.381
NC_035092.1	62549855	.	T	A	.	.	MAF_USDA=2.381
NC_035092.1	62549965	.	C	A	.	.	MAF_INRAE=20.253;MAF_USDA=17.213
NC_035092.1	62550017	.	C	A	.	.	MAF_INRAE=20.253;MAF_USDA=10.656
NC_035092.1	62550309	.	C	T	.	.	MAF_USDA=1.639
NC_035092.1	62550339	.	C	A	.	.	MAF_INRAE=10.526;MAF_USDA=5.738
NC_035092.1	62550537	.	C	T	.	.	MAF_INRAE=10.526;MAF_USDA=5.738
NC_035092.1	62550665	.	G	A	.	.	MAF_INRAE=22.785;MAF_USDA=14.118
NC_035092.1	62550731	.	A	C	.	.	MAF_INRAE=16.456;MAF_USDA=10.0
NC_035092.1	62550741	.	T	A	.	.	MAF_INRAE=18.354;MAF_USDA=1.765
NC_035092.1	62550851	.	G	A	.	.	MAF_USDA=6.471
NC_035092.1	62550879	.	T	A	.	.	MAF_INRAE=10.526;MAF_USDA=12.295
NC_035092.1	62550984	.	T	G	.	.	MAF_INRAE=10.526;MAF_USDA=12.295
NC_035092.1	62551022	.	G	C	.	.	MAF_USDA=3.279
NC_035092.1	62551040	.	A	G	.	.	MAF_USDA=1.639
NC_035092.1	62551121	.	T	C	.	.	MAF_INRAE=15.823;MAF_USDA=11.765
NC_035092.1	62551203	.	A	C	.	.	MAF_USDA=4.918
NC_035092.1	62551205	.	C	T	.	.	MAF_USDA=7.377
NC_035092.1	62551251	.	G	T	.	.	MAF_USDA=5.738
NC_035092.1	62551293	.	T	A	.	.	MAF_INRAE=17.5
NC_035092.1	62551334	.	A	G	.	.	MAF_INRAE=48.101;MAF_USDA=28.235
NC_035092.1	62551366	.	G	A	.	.	MAF_INRAE=44.937;MAF_USDA=19.412
NC_035092.1	62551402	.	A	C	.	.	MAF_INRAE=16.456;MAF_USDA=10.588
NC_035092.1	62551600	.	T	A	.	.	MAF_INRAE=18.354;MAF_USDA=12.353
NC_035092.1	62551615	.	C	T	.	.	MAF_INRAE=21.053;MAF_USDA=19.412
NC_035092.1	62551621	.	T	A	.	.	MAF_INRAE=10.526
NC_035092.1	62551663	.	G	C	.	.	MAF_USDA=5.0
NC_035092.1	62551811	.	C	A	.	.	MAF_INRAE=46.667;MAF_USDA=14.583
NC_035092.1	62551829	.	A	C	.	.	MAF_USDA=1.639
NC_035092.1	62551899	.	T	C	.	.	MAF_USDA=1.639
NC_035092.1	62551974	.	C	T	.	.	MAF_INRAE=47.468;MAF_USDA=31.176
NC_035092.1	62552095	.	C	T	.	.	MAF_INRAE=10.526;MAF_USDA=13.115
NC_035092.1	62552119	.	C	T	.	.	MAF_USDA=6.557
NC_035092.1	62552198	.	C	A	.	.	MAF_INRAE=10.526;MAF_USDA=5.738
NC_035092.1	62552319	.	A	T	.	.	MAF_INRAE=17.5;MAF_USDA=1.176
NC_035092.1	62552346	.	C	A	.	.	MAF_USDA=1.667
NC_035092.1	62552532	.	G	T	.	.	MAF_USDA=1.639
NC_035092.1	62552579	.	A	G	.	.	MAF_INRAE=10.526
NC_035092.1	62552664	.	A	G	.	.	MAF_USDA=5.738
NC_035092.1	62553005	.	A	C	.	.	MAF_INRAE=47.368;MAF_USDA=26.23
NC_035092.1	62553029	.	G	A	.	.	MAF_USDA=7.377
NC_035092.1	62553055	.	T	G	.	.	MAF_INRAE=15.789;MAF_USDA=11.765
NC_035092.1	62553067	.	A	T	.	.	MAF_INRAE=10.526;MAF_USDA=17.059
NC_035092.1	62553226	.	A	T	.	.	MAF_INRAE=16.456;MAF_USDA=10.588
NC_035092.1	62553229	.	C	A	.	.	MAF_INRAE=10.526;MAF_USDA=5.738
NC_035092.1	62553324	.	C	A	.	.	MAF_INRAE=18.354;MAF_USDA=12.353
NC_035092.1	62553359	.	C	T	.	.	MAF_INRAE=18.354;MAF_USDA=1.639
NC_035092.1	62553374	.	T	G	.	.	MAF_USDA=5.738
NC_035092.1	62553538	.	C	A	.	.	MAF_USDA=2.353
NC_035092.1	62553544	.	A	T	.	.	MAF_INRAE=11.392;MAF_USDA=6.471
NC_035092.1	62553560	.	C	T	.	.	MAF_INRAE=10.526;MAF_USDA=12.295
NC_035092.1	62553823	.	C	T	.	.	MAF_INRAE=10.526;MAF_USDA=4.918
NC_035092.1	62553841	.	T	C	.	.	MAF_USDA=2.083
NC_035092.1	62553861	.	A	C	.	.	MAF_INRAE=10.526;MAF_USDA=11.475
NC_035092.1	62553874	.	C	A	.	.	MAF_INRAE=10.526;MAF_USDA=4.918
NC_035092.1	62553909	.	C	G	.	.	MAF_USDA=2.459
NC_035092.1	62553922	.	G	A	.	.	MAF_USDA=1.639
NC_035092.1	62553936	.	G	A	.	.	MAF_INRAE=17.722
NC_035092.1	62553979	.	A	G	.	.	MAF_INRAE=10.526;MAF_USDA=13.115
NC_035092.1	62554021	.	T	C	.	.	MAF_USDA=2.459
NC_035092.1	62554146	.	C	A	.	.	MAF_INRAE=17.722;MAF_USDA=11.176
NC_035092.1	62554331	.	G	A	.	.	MAF_INRAE=5.263;MAF_USDA=13.529
NC_035092.1	62554612	.	T	C	.	.	MAF_INRAE=10.526;MAF_USDA=12.295
NC_035092.1	62554641	.	G	A	.	.	MAF_USDA=3.529
NC_035092.1	62554994	.	G	A	.	.	MAF_USDA=6.557
NC_035092.1	62555105	.	A	C	.	.	MAF_USDA=7.377
NC_035092.1	62555226	.	T	C	.	.	MAF_USDA=6.557
NC_035092.1	62555267	.	T	G	.	.	MAF_INRAE=10.526;MAF_USDA=9.412
NC_035092.1	62555302	.	C	A	.	.	MAF_INRAE=10.526;MAF_USDA=12.295
NC_035092.1	62555335	.	C	A	.	.	MAF_USDA=27.083
NC_035092.1	62555376	.	A	G	.	.	MAF_INRAE=10.526;MAF_USDA=12.295
NC_035092.1	62555425	.	A	C	.	.	MAF_USDA=4.098
NC_035092.1	62555468	.	G	A	.	.	MAF_INRAE=10.526;MAF_USDA=12.295
NC_035092.1	62555567	.	G	A	.	.	MAF_INRAE=11.392;MAF_USDA=6.471
NC_035092.1	62555580	.	T	A	.	.	MAF_INRAE=15.823;MAF_USDA=17.059
NC_035092.1	62555649	.	G	T	.	.	MAF_INRAE=10.759;MAF_USDA=30.588
NC_035092.1	62555737	.	T	G	.	.	MAF_INRAE=15.823;MAF_USDA=4.918
NC_035092.1	62555860	.	G	A	.	.	MAF_USDA=1.639
NC_035092.1	62555895	.	G	A	.	.	MAF_USDA=5.738
NC_035092.1	62555934	.	T	G	.	.	MAF_INRAE=17.089;MAF_USDA=6.557
NC_035092.1	62555939	.	A	C	.	.	MAF_INRAE=5.263;MAF_USDA=3.529
NC_035092.1	62556091	.	T	A	.	.	MAF_INRAE=20.0
NC_035092.1	62556093	.	T	A	.	.	MAF_INRAE=20.0;MAF_USDA=27.083
NC_035092.1	62556094	.	T	G	.	.	MAF_INRAE=10.526;MAF_USDA=6.78
NC_035092.1	62556099	.	G	C	.	.	MAF_USDA=3.333
NC_035092.1	62556128	.	T	C	.	.	MAF_USDA=5.738
NC_035092.1	62556285	.	T	C	.	.	MAF_USDA=5.738
NC_035092.1	62556323	.	T	A	.	.	MAF_USDA=1.639
NC_035092.1	62556346	.	T	G	.	.	MAF_USDA=1.639
NC_035092.1	62556497	.	C	T	.	.	MAF_INRAE=17.089
NC_035092.1	62556517	.	G	A	.	.	MAF_INRAE=10.526;MAF_USDA=6.557
NC_035092.1	62556787	.	G	A	.	.	MAF_INRAE=10.526;MAF_USDA=4.918
NC_035092.1	62557000	.	G	A	.	.	MAF_USDA=7.377
NC_035092.1	62557010	.	G	T	.	.	MAF_INRAE=10.526;MAF_USDA=5.738
NC_035092.1	62557394	.	C	T	.	.	MAF_USDA=4.098
NC_035092.1	62557405	.	C	T	.	.	MAF_INRAE=26.316;MAF_USDA=21.176
NC_035092.1	62558427	.	C	A	.	.	MAF_USDA=33.333
NC_035092.1	62558448	.	T	C	.	.	MAF_USDA=12.5
NC_035092.1	62558503	.	T	A	.	.	MAF_USDA=41.667
NC_035092.1	62558505	.	T	C	.	.	MAF_USDA=39.583
NC_035092.1	62558735	.	G	A	.	.	MAF_INRAE=13.924;MAF_USDA=5.294
NC_035092.1	62558757	.	G	A	.	.	MAF_INRAE=4.43
NC_035092.1	62558893	.	G	A	.	.	MAF_INRAE=24.051;MAF_USDA=33.529
NC_035092.1	62558906	.	A	C	.	.	MAF_INRAE=24.051;MAF_USDA=20.588
NC_035092.1	62558916	.	C	T	.	.	MAF_INRAE=10.526;MAF_USDA=4.918
NC_035092.1	62558961	.	T	A	.	.	MAF_INRAE=10.526;MAF_USDA=4.918
NC_035092.1	62559105	.	G	A	.	.	MAF_INRAE=13.924;MAF_USDA=3.529
NC_035092.1	62559120	.	T	C	.	.	MAF_USDA=4.098
NC_035092.1	62559160	.	A	C	.	.	MAF_USDA=4.918
NC_035092.1	62559245	.	A	T	.	.	MAF_USDA=39.583
NC_035092.1	62559483	.	G	A	.	.	MAF_INRAE=18.354;MAF_USDA=11.765
NC_035092.1	62559520	.	C	T	.	.	MAF_INRAE=9.494;MAF_USDA=10.417
NC_035092.1	62559542	.	A	C	.	.	MAF_USDA=3.279
NC_035092.1	62559575	.	G	C	.	.	MAF_USDA=5.738
NC_035092.1	62559606	.	A	G	.	.	MAF_USDA=4.918
NC_035092.1	62559619	.	T	G	.	.	MAF_INRAE=20.886;MAF_USDA=28.235
NC_035092.1	62559774	.	C	T	.	.	MAF_INRAE=3.797;MAF_USDA=5.738
NC_035092.1	62559837	.	G	A	.	.	MAF_USDA=1.667
NC_035092.1	62559865	.	G	T	.	.	MAF_INRAE=4.43
NC_035092.1	62559917	.	C	A	.	.	MAF_INRAE=26.582;MAF_USDA=28.824
NC_035092.1	62559918	.	A	C	.	.	MAF_USDA=1.639
NC_035092.1	62559968	.	T	A	.	.	MAF_USDA=2.459
NC_035092.1	62560004	.	T	G	.	.	MAF_USDA=4.918
NC_035092.1	62560007	.	T	C	.	.	MAF_USDA=1.639
NC_035092.1	62560051	.	G	T	.	.	MAF_USDA=1.639
NC_035092.1	62560139	.	G	T	.	.	MAF_INRAE=13.924;MAF_USDA=5.294
NC_035092.1	62560248	.	G	C	.	.	MAF_USDA=5.738
NC_035092.1	62560260	.	G	A	.	.	MAF_INRAE=24.051;MAF_USDA=28.824
NC_035092.1	62560302	.	C	G	.	.	MAF_USDA=1.639
NC_035092.1	62560415	.	G	A	.	.	MAF_INRAE=11.392;MAF_USDA=6.471
NC_035092.1	62560435	.	G	A	.	.	MAF_USDA=3.279
NC_035092.1	62560550	.	C	T	.	.	MAF_INRAE=23.418;MAF_USDA=23.529
NC_035092.1	62560705	.	C	A	.	.	MAF_USDA=5.738
NC_035092.1	62560742	.	T	A	.	.	MAF_USDA=1.765
NC_035092.1	62560776	.	A	T	.	.	MAF_USDA=5.738
NC_035092.1	62560785	.	C	T	.	.	MAF_INRAE=18.354;MAF_USDA=24.118
NC_035092.1	62561085	.	G	A	.	.	MAF_USDA=4.918
NC_035092.1	62561106	.	T	G	.	.	MAF_USDA=4.918
NC_035092.1	62561119	.	G	A	.	.	MAF_USDA=1.639
NC_035092.1	62561124	.	A	G	.	.	MAF_USDA=5.738
NC_035092.1	62561148	.	A	G	.	.	MAF_INRAE=5.263;MAF_USDA=8.333
NC_035092.1	62561194	.	T	C	.	.	MAF_USDA=4.918
NC_035092.1	62561251	.	G	T	.	.	MAF_INRAE=17.089;MAF_USDA=4.918
NC_035092.1	62561303	.	G	T	.	.	MAF_USDA=1.639
NC_035092.1	62561468	.	C	A	.	.	MAF_INRAE=17.089;MAF_USDA=4.918
NC_035092.1	62561477	.	T	C	.	.	MAF_INRAE=10.759;MAF_USDA=16.471
NC_035092.1	62561478	.	C	G	.	.	MAF_USDA=4.098
NC_035092.1	62561816	.	C	A	.	.	MAF_USDA=2.083
NC_035092.1	62562123	.	G	A	.	.	MAF_INRAE=17.089;MAF_USDA=5.738
NC_035092.1	62562133	.	A	C	.	.	MAF_USDA=9.836
NC_035092.1	62562203	.	C	A	.	.	MAF_USDA=1.639
NC_035092.1	62562214	.	G	T	.	.	MAF_INRAE=38.333
NC_035092.1	62562258	.	G	A	.	.	MAF_INRAE=48.101;MAF_USDA=32.353
NC_035092.1	62562382	.	T	C	.	.	MAF_INRAE=13.924;MAF_USDA=3.529
NC_035092.1	62562420	.	G	A	.	.	MAF_INRAE=5.263;MAF_USDA=8.333
NC_035092.1	62562506	.	T	A	.	.	MAF_USDA=3.279
NC_035092.1	62562675	.	C	T	.	.	MAF_USDA=4.098
NC_035092.1	62562887	.	G	T	.	.	MAF_INRAE=5.263;MAF_USDA=4.118
NC_035092.1	62562948	.	G	A	.	.	MAF_USDA=2.459
NC_035092.1	62563033	.	G	T	.	.	MAF_USDA=2.083
NC_035092.1	62563255	.	C	T	.	.	MAF_INRAE=19.167
NC_035092.1	62563285	.	A	G	.	.	MAF_INRAE=18.987;MAF_USDA=31.176
NC_035092.1	62563452	.	A	C	.	.	MAF_INRAE=5.263;MAF_USDA=1.639
NC_035092.1	62563479	.	C	T	.	.	MAF_USDA=1.765
NC_035092.1	62563496	.	G	A	.	.	MAF_USDA=4.918
NC_035092.1	62563569	.	G	A	.	.	MAF_USDA=3.279
NC_035092.1	62563975	.	C	T	.	.	MAF_USDA=5.738
NC_035092.1	62564130	.	T	G	.	.	MAF_USDA=1.765
NC_035092.1	62564131	.	G	A	.	.	MAF_USDA=1.765
NC_035092.1	62564193	.	A	G	.	.	MAF_USDA=6.557
NC_035092.1	62564282	.	C	T	.	.	MAF_USDA=1.667
NC_035092.1	62564372	.	A	G	.	.	MAF_INRAE=18.354;MAF_USDA=1.639
NC_035092.1	62564533	.	T	C	.	.	MAF_USDA=16.393
NC_035092.1	62564598	.	T	G	.	.	MAF_USDA=1.639
NC_035092.1	62564635	.	A	T	.	.	MAF_USDA=1.639
NC_035092.1	62564701	.	T	C	.	.	MAF_INRAE=9.494;MAF_USDA=10.0
NC_035092.1	62564752	.	G	T	.	.	MAF_INRAE=9.494;MAF_USDA=4.167
NC_035092.1	62564879	.	GTC	GTT	.	.	MAF_USDA=29.167
NC_035092.1	62564886	.	T	C	.	.	MAF_INRAE=10.833;MAF_USDA=10.417
NC_035092.1	62564930	.	C	A	.	.	MAF_INRAE=4.43
NC_035092.1	62564971	.	C	T	.	.	MAF_USDA=1.639
NC_035092.1	62564979	.	T	A	.	.	MAF_USDA=18.75
NC_035092.1	62564980	.	T	A	.	.	MAF_USDA=18.75
NC_035092.1	62564984	.	A	T	.	.	MAF_INRAE=10.833
NC_035092.1	62564991	.	G	T	.	.	MAF_INRAE=5.263;MAF_USDA=3.529
NC_035092.1	62565058	.	T	G	.	.	MAF_USDA=6.557
NC_035092.1	62565069	.	T	C	.	.	MAF_INRAE=9.494;MAF_USDA=9.412
NC_035092.1	62565078	.	A	T	.	.	MAF_INRAE=2.532;MAF_USDA=4.167
NC_035092.1	62565097	.	C	A	.	.	MAF_INRAE=9.494;MAF_USDA=10.0
NC_035092.1	62565179	.	A	T	.	.	MAF_USDA=1.639
NC_035092.1	62565204	.	G	T	.	.	MAF_USDA=10.656
NC_035092.1	62565273	.	G	A	.	.	MAF_INRAE=9.494;MAF_USDA=10.0
NC_035092.1	62565376	.	T	C	.	.	MAF_INRAE=10.526;MAF_USDA=2.5
NC_035092.1	62565446	.	T	C	.	.	MAF_USDA=4.918
NC_035092.1	62565447	.	G	T	.	.	MAF_USDA=4.918
NC_035092.1	62565448	.	A	G	.	.	MAF_INRAE=8.861;MAF_USDA=8.235
NC_035092.1	62565449	.	C	G	.	.	MAF_INRAE=21.519;MAF_USDA=11.765
NC_035092.1	62565655	.	G	T	.	.	MAF_INRAE=5.263;MAF_USDA=11.176
NC_035092.1	62565683	.	C	A	.	.	MAF_USDA=1.639
NC_035092.1	62565835	.	T	C	.	.	MAF_USDA=6.557
NC_035092.1	62565946	.	T	C	.	.	MAF_USDA=5.738
NC_035092.1	62565961	.	G	A	.	.	MAF_USDA=7.377
NC_035092.1	62565977	.	T	A	.	.	MAF_USDA=1.765
NC_035092.1	62566007	.	G	C	.	.	MAF_INRAE=18.354;MAF_USDA=11.176
NC_035092.1	62566049	.	G	A	.	.	MAF_INRAE=22.152;MAF_USDA=13.529
NC_035092.1	62566050	.	A	G	.	.	MAF_INRAE=22.5;MAF_USDA=12.353
NC_035092.1	62566281	.	G	T	.	.	MAF_USDA=9.836
NC_035092.1	62566639	.	C	T	.	.	MAF_USDA=1.639
NC_035092.1	62566659	.	C	G	.	.	MAF_USDA=5.738
NC_035092.1	62566712	.	G	A	.	.	MAF_INRAE=17.5;MAF_USDA=1.765
NC_035092.1	62566728	.	T	A	.	.	MAF_USDA=2.459
NC_035092.1	62566742	.	A	G	.	.	MAF_INRAE=2.532;MAF_USDA=4.167
NC_035092.1	62566984	.	A	G	.	.	MAF_INRAE=8.861;MAF_USDA=8.824
NC_035092.1	62567465	.	T	A	.	.	MAF_USDA=4.918
NC_035092.1	62567548	.	T	C	.	.	MAF_USDA=5.738
NC_035092.1	62567582	.	C	T	.	.	MAF_USDA=1.667
NC_035092.1	62567652	.	T	C	.	.	MAF_INRAE=18.354;MAF_USDA=11.176
NC_035092.1	62567661	.	T	C	.	.	MAF_USDA=4.098
NC_035092.1	62567662	.	G	A	.	.	MAF_INRAE=4.167;MAF_USDA=1.639
NC_035092.1	62567705	.	C	T	.	.	MAF_INRAE=5.263;MAF_USDA=4.918
NC_035092.1	62567821	.	C	T	.	.	MAF_INRAE=43.671;MAF_USDA=34.706
NC_035092.1	62567862	.	G	A	.	.	MAF_USDA=1.639
NC_035092.1	62567890	.	C	T	.	.	MAF_INRAE=43.671;MAF_USDA=37.059
NC_035092.1	62567947	.	AACAGTGA	AACAGTGC	.	.	MAF_USDA=33.333
NC_035092.1	62568006	.	G	A	.	.	MAF_INRAE=18.354;MAF_USDA=10.0
NC_035092.1	62568247	.	G	A	.	.	MAF_INRAE=18.987;MAF_USDA=10.588
NC_035092.1	62568294	.	G	A	.	.	MAF_INRAE=47.468;MAF_USDA=42.941
NC_035092.1	62568368	.	A	C	.	.	MAF_USDA=5.738
NC_035092.1	62568375	.	C	A	.	.	MAF_INRAE=19.62;MAF_USDA=27.059
NC_035092.1	62568412	.	G	A	.	.	MAF_USDA=3.279
NC_035092.1	62568414	.	C	T	.	.	MAF_INRAE=16.456;MAF_USDA=3.279
NC_035092.1	62568430	.	A	G	.	.	MAF_USDA=9.836
NC_035092.1	62568451	.	C	T	.	.	MAF_INRAE=10.526;MAF_USDA=1.639
NC_035092.1	62568520	.	G	A	.	.	MAF_USDA=5.738
NC_035092.1	62568799	.	A	T	.	.	MAF_INRAE=23.418;MAF_USDA=15.882
NC_035092.1	62568821	.	A	G	.	.	MAF_USDA=5.738
NC_035092.1	62568935	.	T	C	.	.	MAF_INRAE=38.608;MAF_USDA=49.412
NC_035092.1	62568971	.	A	G	.	.	MAF_INRAE=18.987;MAF_USDA=9.412
NC_035092.1	62569123	.	A	T	.	.	MAF_INRAE=5.263;MAF_USDA=3.529
NC_035092.1	62569153	.	G	T	.	.	MAF_INRAE=11.392;MAF_USDA=8.235
NC_035092.1	62569174	.	C	T	.	.	MAF_USDA=8.235
NC_035092.1	62569216	.	T	C	.	.	MAF_INRAE=8.861;MAF_USDA=3.529
NC_035092.1	62569225	.	T	G	.	.	MAF_USDA=8.235
NC_035092.1	62569256	.	C	T	.	.	MAF_USDA=1.639
NC_035092.1	62569321	.	A	C	.	.	MAF_USDA=1.639
NC_035092.1	62569378	.	A	G	.	.	MAF_INRAE=25.949;MAF_USDA=12.941
NC_035092.1	62569593	.	G	T	.	.	MAF_INRAE=35.443;MAF_USDA=32.353
NC_035092.1	62569710	.	C	A	.	.	MAF_INRAE=5.263;MAF_USDA=8.333
NC_035092.1	62569735	.	T	G	.	.	MAF_INRAE=2.532;MAF_USDA=2.941
NC_035092.1	62569739	.	C	A	.	.	MAF_INRAE=5.263;MAF_USDA=5.294
NC_035092.1	62569848	.	A	C	.	.	MAF_INRAE=17.089;MAF_USDA=4.098
NC_035092.1	62569934	.	C	T	.	.	MAF_USDA=3.279
NC_035092.1	62569936	.	A	G	.	.	MAF_USDA=1.639
NC_035092.1	62569938	.	A	C	.	.	MAF_USDA=5.738
NC_035092.1	62570124	.	C	G	.	.	MAF_USDA=2.083
NC_035092.1	62570128	.	T	A	.	.	MAF_USDA=2.083
NC_035092.1	62570129	.	G	A	.	.	MAF_USDA=2.459
NC_035092.1	62570258	.	A	G	.	.	MAF_INRAE=14.557;MAF_USDA=15.294
NC_035092.1	62570326	.	A	G	.	.	MAF_INRAE=14.557;MAF_USDA=7.059
NC_035092.1	62570458	.	T	C	.	.	MAF_INRAE=27.848;MAF_USDA=20.0
NC_035092.1	62570480	.	G	A	.	.	MAF_INRAE=29.114;MAF_USDA=45.882
NC_035092.1	62570512	.	T	G	.	.	MAF_INRAE=17.722;MAF_USDA=27.083
NC_035092.1	62570517	.	T	A	.	.	MAF_INRAE=10.526;MAF_USDA=2.459
NC_035092.1	62570527	.	C	A	.	.	MAF_USDA=1.639
NC_035092.1	62570559	.	G	C	.	.	MAF_USDA=1.639
NC_035092.1	62570567	.	A	G	.	.	MAF_USDA=2.459
NC_035092.1	62570568	.	A	G	.	.	MAF_USDA=3.279
NC_035092.1	62570633	.	A	C	.	.	MAF_INRAE=28.481;MAF_USDA=8.824
NC_035092.1	62570707	.	C	T	.	.	MAF_USDA=11.176
NC_035092.1	62570729	.	C	T	.	.	MAF_INRAE=36.076;MAF_USDA=38.235
NC_035092.1	62570730	.	G	T	.	.	MAF_INRAE=22.5;MAF_USDA=21.765
NC_035092.1	62570892	.	A	G	.	.	MAF_INRAE=32.911;MAF_USDA=11.765
NC_035092.1	62570933	.	G	T	.	.	MAF_INRAE=25.949;MAF_USDA=15.882
NC_035092.1	62570995	.	G	T	.	.	MAF_USDA=4.918
NC_035092.1	62571038	.	G	T	.	.	MAF_INRAE=5.263;MAF_USDA=8.333
NC_035092.1	62571052	.	G	A	.	.	MAF_USDA=2.459
NC_035092.1	62571101	.	G	T	.	.	MAF_USDA=8.197
NC_035092.1	62571165	.	C	G	.	.	MAF_INRAE=5.063;MAF_USDA=14.118
NC_035092.1	62571483	.	C	T	.	.	MAF_USDA=7.377
NC_035092.1	62571648	.	A	G	.	.	MAF_USDA=4.918
NC_035092.1	62571667	.	C	A	.	.	MAF_USDA=17.262
NC_035092.1	62571668	.	C	A	.	.	MAF_USDA=17.857
NC_035092.1	62571669	.	C	A	.	.	MAF_USDA=8.333
NC_035092.1	62571670	.	A	C	.	.	MAF_USDA=2.5
NC_035092.1	62571703	.	A	G	.	.	MAF_USDA=1.639
NC_035092.1	62572346	.	A	C	.	.	MAF_INRAE=18.354;MAF_USDA=13.253
NC_035092.1	62572363	.	C	A	.	.	MAF_INRAE=10.0;MAF_USDA=10.417
NC_035092.1	62572393	.	G	A	.	.	MAF_USDA=1.639
NC_035092.1	62572488	.	A	C	.	.	MAF_INRAE=15.789;MAF_USDA=19.753
NC_035092.1	62572505	.	G	A	.	.	MAF_INRAE=15.789;MAF_USDA=18.519
NC_035092.1	62572588	.	G	T	.	.	MAF_USDA=10.417
NC_035092.1	62572712	.	C	T	.	.	MAF_INRAE=11.392;MAF_USDA=14.286
NC_035092.1	62572779	.	G	T	.	.	MAF_USDA=10.0
NC_035092.1	62572801	.	A	G	.	.	MAF_USDA=3.333
NC_035092.1	62572945	.	G	C	.	.	MAF_INRAE=8.861;MAF_USDA=10.417
NC_035092.1	62573052	.	A	T	.	.	MAF_USDA=10.656
NC_035092.1	62573112	.	T	A	.	.	MAF_USDA=1.639
NC_035092.1	62573117	.	A	T	.	.	MAF_USDA=4.918
NC_035092.1	62573124	.	G	A	.	.	MAF_USDA=4.918
NC_035092.1	62573137	.	A	G	.	.	MAF_INRAE=6.667;MAF_USDA=20.0
NC_035092.1	62573142	.	C	T	.	.	MAF_INRAE=5.833;MAF_USDA=28.261
NC_035092.1	62573145	.	C	T	.	.	MAF_USDA=4.098
NC_035092.1	62573165	.	A	G	.	.	MAF_INRAE=2.632;MAF_USDA=3.529
NC_035092.1	62573232	.	T	C	.	.	MAF_INRAE=5.263;MAF_USDA=8.333
NC_035092.1	62573239	.	C	T	.	.	MAF_INRAE=8.861;MAF_USDA=4.118
NC_035092.1	62573265	.	A	G	.	.	MAF_USDA=7.143
NC_035092.1	62573271	.	G	A	.	.	MAF_USDA=3.39
NC_035092.1	62573283	.	G	C	.	.	MAF_INRAE=4.167;MAF_USDA=16.049
NC_035092.1	62573337	.	C	T	.	.	MAF_USDA=8.696
NC_035092.1	62573371	.	G	A	.	.	MAF_USDA=2.174
NC_035092.1	62573388	.	T	A	.	.	MAF_INRAE=18.333;MAF_USDA=2.174
NC_035092.1	62573427	.	C	A	.	.	MAF_USDA=10.656
NC_035092.1	62573461	.	G	A	.	.	MAF_INRAE=15.833;MAF_USDA=16.265
NC_035092.1	62573559	.	G	T	.	.	MAF_USDA=3.39
NC_035092.1	62573561	.	C	T	.	.	MAF_USDA=2.542
NC_035092.1	62574072	.	C	T	.	.	MAF_INRAE=1.667
NC_035092.1	62574163	.	C	T	.	.	MAF_USDA=3.279
NC_035092.1	62574173	.	G	A	.	.	MAF_USDA=6.557
NC_035092.1	62574182	.	G	A	.	.	MAF_INRAE=20.833;MAF_USDA=16.471
NC_035092.1	62574207	.	G	A	.	.	MAF_USDA=3.279
NC_035092.1	62574265	.	A	G	.	.	MAF_USDA=15.574
NC_035092.1	62574271	.	G	A	.	.	MAF_INRAE=23.333;MAF_USDA=11.905
NC_035092.1	62574273	.	C	T	.	.	MAF_INRAE=1.667;MAF_USDA=1.786
NC_035092.1	62574344	.	G	T	.	.	MAF_INRAE=15.833;MAF_USDA=4.348
NC_035092.1	62574350	.	T	G	.	.	MAF_INRAE=5.0;MAF_USDA=19.277
NC_035092.1	62574352	.	G	A	.	.	MAF_USDA=5.833
NC_035092.1	62574371	.	T	A	.	.	MAF_INRAE=20.833;MAF_USDA=2.5
NC_035092.1	62574431	.	A	C	.	.	MAF_INRAE=4.167;MAF_USDA=15.476
NC_035092.1	62574458	.	C	A	.	.	MAF_USDA=5.738
NC_035092.1	62574462	.	C	T	.	.	MAF_INRAE=4.167;MAF_USDA=3.571
NC_035092.1	62574534	.	C	A	.	.	MAF_INRAE=18.333;MAF_USDA=4.237
NC_035092.1	62574540	.	C	T	.	.	MAF_USDA=1.724
NC_035092.1	62574647	.	C	A	.	.	MAF_USDA=10.87
NC_035092.1	62574844	.	G	T	.	.	MAF_USDA=1.695
NC_035092.1	62574887	.	T	C	.	.	MAF_INRAE=20.833;MAF_USDA=4.167
NC_035092.1	62574888	.	G	T	.	.	MAF_INRAE=25.0;MAF_USDA=29.518
NC_035092.1	62574926	.	G	A	.	.	MAF_USDA=2.174
NC_035092.1	62574936	.	T	G	.	.	MAF_USDA=3.333
NC_035092.1	62574999	.	C	T	.	.	MAF_USDA=3.279
NC_035092.1	62575005	.	C	A	.	.	MAF_USDA=2.459
NC_035092.1	62575059	.	T	C	.	.	MAF_USDA=4.918
NC_035092.1	62575072	.	A	C	.	.	MAF_USDA=4.098
NC_035092.1	62575107	.	C	T	.	.	MAF_INRAE=20.253;MAF_USDA=12.941
NC_035092.1	62575110	.	T	C	.	.	MAF_USDA=9.016
NC_035092.1	62575264	.	C	A	.	.	MAF_INRAE=4.43
NC_035092.1	62575271	.	A	G	.	.	MAF_INRAE=11.392;MAF_USDA=12.353
NC_035092.1	62575369	.	C	T	.	.	MAF_USDA=4.098
NC_035092.1	62575375	.	G	T	.	.	MAF_USDA=4.098
NC_035092.1	62575380	.	C	A	.	.	MAF_INRAE=5.263;MAF_USDA=3.529
NC_035092.1	62575602	.	T	C	.	.	MAF_INRAE=5.063
NC_035092.1	62575734	.	C	T	.	.	MAF_INRAE=5.263
NC_035092.1	62575895	.	C	T	.	.	MAF_USDA=11.176
NC_035092.1	62575985	.	C	T	.	.	MAF_INRAE=13.924;MAF_USDA=5.882
NC_035092.1	62576008	.	G	T	.	.	MAF_USDA=3.279
NC_035092.1	62576248	.	G	A	.	.	MAF_INRAE=17.5;MAF_USDA=14.881
NC_035092.1	62576264	.	C	T	.	.	MAF_INRAE=5.263;MAF_USDA=3.571
NC_035092.1	62576320	.	T	C	.	.	MAF_USDA=3.279
NC_035092.1	62576327	.	G	T	.	.	MAF_INRAE=5.263;MAF_USDA=2.353
NC_035092.1	62576358	.	T	C	.	.	MAF_INRAE=8.861;MAF_USDA=10.417
NC_035092.1	62576382	.	A	G	.	.	MAF_USDA=2.459
NC_035092.1	62576391	.	G	A	.	.	MAF_INRAE=8.861;MAF_USDA=2.381
NC_035092.1	62576478	.	T	C	.	.	MAF_INRAE=5.696;MAF_USDA=20.0
NC_035092.1	62576497	.	A	T	.	.	MAF_INRAE=6.329;MAF_USDA=19.412
NC_035092.1	62576567	.	T	C	.	.	MAF_USDA=2.083
NC_035092.1	62576633	.	A	C	.	.	MAF_INRAE=17.5;MAF_USDA=9.412
NC_035092.1	62576722	.	A	G	.	.	MAF_INRAE=5.263;MAF_USDA=8.235
NC_035092.1	62576726	.	G	T	.	.	MAF_INRAE=17.722;MAF_USDA=11.176
NC_035092.1	62576991	.	A	T	.	.	MAF_USDA=8.197
NC_035092.1	62577009	.	T	C	.	.	MAF_INRAE=5.0
NC_035092.1	62577054	.	A	C	.	.	MAF_INRAE=6.329;MAF_USDA=20.588
NC_035092.1	62577229	.	C	T	.	.	MAF_USDA=1.639
NC_035092.1	62577329	.	T	C	.	.	MAF_USDA=4.098
NC_035092.1	62577438	.	T	G	.	.	MAF_INRAE=13.924;MAF_USDA=5.882
NC_035092.1	62577633	.	G	A	.	.	MAF_INRAE=13.924;MAF_USDA=5.882
NC_035092.1	62577647	.	T	C	.	.	MAF_INRAE=20.253;MAF_USDA=30.0
NC_035092.1	62577684	.	A	T	.	.	MAF_INRAE=13.924;MAF_USDA=11.176
NC_035092.1	62577727	.	T	C	.	.	MAF_INRAE=13.924;MAF_USDA=3.529
NC_035092.1	62577797	.	G	T	.	.	MAF_INRAE=18.354;MAF_USDA=11.176
NC_035092.1	62577831	.	A	G	.	.	MAF_USDA=1.639
NC_035092.1	62577870	.	G	A	.	.	MAF_INRAE=5.063;MAF_USDA=14.118
NC_035092.1	62577872	.	C	A	.	.	MAF_USDA=15.574
NC_035092.1	62577875	.	T	G	.	.	MAF_USDA=3.279
NC_035092.1	62577977	.	C	T	.	.	MAF_USDA=4.918
NC_035092.1	62578039	.	C	A	.	.	MAF_USDA=1.639
NC_035092.1	62578073	.	C	T	.	.	MAF_USDA=24.706
NC_035092.1	62578081	.	A	G	.	.	MAF_USDA=10.417
NC_035092.1	62578101	.	C	T	.	.	MAF_USDA=8.537
NC_035092.1	62578102	.	C	G	.	.	MAF_USDA=31.25
NC_035092.1	62579165	.	T	C	.	.	MAF_USDA=32.609
NC_035092.1	62579170	.	G	A	.	.	MAF_INRAE=5.263
NC_035092.1	62579409	.	A	G	.	.	MAF_USDA=5.833
NC_035092.1	62579425	.	C	A	.	.	MAF_USDA=2.976
NC_035092.1	62579444	.	G	A	.	.	MAF_INRAE=13.291;MAF_USDA=5.882
NC_035092.1	62579454	.	A	C	.	.	MAF_USDA=5.738
NC_035092.1	62579545	.	C	A	.	.	MAF_USDA=2.083
NC_035092.1	62579592	.	G	A	.	.	MAF_USDA=2.459
NC_035092.1	62579705	.	T	G	.	.	MAF_INRAE=20.253;MAF_USDA=31.765
NC_035092.1	62579791	.	C	T	.	.	MAF_USDA=5.738
NC_035092.1	62579822	.	G	A	.	.	MAF_INRAE=8.861;MAF_USDA=10.417
NC_035092.1	62579883	.	T	C	.	.	MAF_INRAE=8.861;MAF_USDA=4.118
NC_035092.1	62580378	.	A	T	.	.	MAF_INRAE=44.937;MAF_USDA=28.235
NC_035092.1	62580437	.	C	T	.	.	MAF_USDA=1.639
NC_035092.1	62580438	.	C	A	.	.	MAF_USDA=6.557
NC_035092.1	62580576	.	T	G	.	.	MAF_USDA=1.639
NC_035092.1	62580628	.	G	T	.	.	MAF_INRAE=5.263;MAF_USDA=3.529
NC_035092.1	62580760	.	C	T	.	.	MAF_INRAE=5.263;MAF_USDA=8.235
NC_035092.1	62580791	.	C	A	.	.	MAF_INRAE=25.316;MAF_USDA=36.471
NC_035092.1	62580800	.	A	T	.	.	MAF_USDA=2.459
NC_035092.1	62580825	.	A	G	.	.	MAF_USDA=1.639
NC_035092.1	62580846	.	C	A	.	.	MAF_USDA=9.836
NC_035092.1	62581021	.	C	G	.	.	MAF_USDA=15.574
NC_035092.1	62581887	.	C	G	.	.	MAF_USDA=9.412
NC_035092.1	62581888	.	T	A	.	.	MAF_USDA=9.412
NC_035092.1	62581889	.	G	T	.	.	MAF_USDA=6.557
NC_035092.1	62581892	.	G	A	.	.	MAF_USDA=9.412
NC_035092.1	62581897	.	A	G	.	.	MAF_USDA=9.412
NC_035092.1	62581930	.	G	A	.	.	MAF_USDA=7.059
NC_035092.1	62581991	.	A	C	.	.	MAF_USDA=33.333
NC_035092.1	62582128	.	G	A	.	.	MAF_INRAE=6.667
NC_035092.1	62582133	.	A	G	.	.	MAF_INRAE=5.833
NC_035092.1	62582134	.	A	C	.	.	MAF_INRAE=6.667
NC_035092.1	62582200	.	T	G	.	.	MAF_USDA=20.0
NC_035092.1	62582208	.	T	G	.	.	MAF_USDA=6.557
NC_035092.1	62582416	.	G	T	.	.	MAF_INRAE=13.924;MAF_USDA=8.235
NC_035092.1	62582733	.	A	G	.	.	MAF_INRAE=15.19;MAF_USDA=15.882
NC_035092.1	62583006	.	T	G	.	.	MAF_USDA=1.639
NC_035092.1	62583104	.	G	T	.	.	MAF_INRAE=13.924;MAF_USDA=11.765
NC_035092.1	62583109	.	A	C	.	.	MAF_USDA=3.279
NC_035092.1	62583279	.	A	G	.	.	MAF_USDA=5.738
NC_035092.1	62583398	.	G	A	.	.	MAF_USDA=10.417
NC_035092.1	62583466	.	C	T	.	.	MAF_USDA=1.639
NC_035092.1	62583489	.	T	G	.	.	MAF_INRAE=13.924;MAF_USDA=7.647
NC_035092.1	62583628	.	G	T	.	.	MAF_USDA=5.738
NC_035092.1	62583631	.	G	T	.	.	MAF_INRAE=5.263;MAF_USDA=3.529
NC_035092.1	62583649	.	C	G	.	.	MAF_INRAE=13.924;MAF_USDA=7.647
NC_035092.1	62583660	.	T	G	.	.	MAF_INRAE=5.263;MAF_USDA=3.529
NC_035092.1	62583689	.	C	T	.	.	MAF_USDA=2.459
NC_035092.1	62583716	.	A	T	.	.	MAF_INRAE=4.43
NC_035092.1	62583758	.	G	A	.	.	MAF_USDA=1.639
NC_035092.1	62583816	.	C	T	.	.	MAF_INRAE=5.063
NC_035092.1	62583894	.	T	G	.	.	MAF_USDA=2.353
NC_035092.1	62583946	.	T	A	.	.	MAF_USDA=5.738
NC_035092.1	62583952	.	G	A	.	.	MAF_USDA=5.738
NC_035092.1	62583965	.	A	C	.	.	MAF_USDA=5.738
NC_035092.1	62584080	.	T	A	.	.	MAF_USDA=2.459
NC_035092.1	62584196	.	G	A	.	.	MAF_USDA=5.952
NC_035092.1	62584264	.	G	A	.	.	MAF_USDA=5.357
NC_035092.1	62584290	.	C	T	.	.	MAF_USDA=6.667
NC_035092.1	62584309	.	A	T	.	.	MAF_USDA=5.357
NC_035092.1	62584357	.	A	G	.	.	MAF_INRAE=15.19;MAF_USDA=16.471
NC_035092.1	62584400	.	T	G	.	.	MAF_USDA=6.557
NC_035092.1	62584445	.	T	C	.	.	MAF_USDA=20.588
NC_035092.1	62584608	.	C	A	.	.	MAF_INRAE=34.81;MAF_USDA=38.235
NC_035092.1	62584679	.	A	T	.	.	MAF_INRAE=5.263;MAF_USDA=3.529
NC_035092.1	62584680	.	G	T	.	.	MAF_USDA=8.333
NC_035092.1	62584795	.	G	A	.	.	MAF_USDA=3.279
NC_035092.1	62584815	.	T	C	.	.	MAF_USDA=4.098
NC_035092.1	62584820	.	A	G	.	.	MAF_USDA=1.639
NC_035092.1	62584826	.	C	T	.	.	MAF_USDA=20.833
NC_035092.1	62584839	.	C	T	.	.	MAF_USDA=12.353
NC_035092.1	62584849	.	G	A	.	.	MAF_USDA=4.918
NC_035092.1	62584856	.	A	G	.	.	MAF_INRAE=2.632;MAF_USDA=10.417
NC_035092.1	62584861	.	G	A	.	.	MAF_USDA=4.098
NC_035092.1	62584929	.	A	C	.	.	MAF_INRAE=2.632
NC_035092.1	62584962	.	C	T	.	.	MAF_USDA=4.098
NC_035092.1	62585519	.	G	A	.	.	MAF_USDA=3.279
NC_035092.1	62585531	.	G	A	.	.	MAF_USDA=3.279
NC_035092.1	62585534	.	C	T	.	.	MAF_USDA=3.279
NC_035092.1	62585544	.	C	T	.	.	MAF_USDA=3.279
NC_035092.1	62585610	.	C	T	.	.	MAF_USDA=1.639
NC_035092.1	62585621	.	G	A	.	.	MAF_USDA=1.639
NC_035092.1	62585657	.	G	A	.	.	MAF_USDA=1.639
NC_035092.1	62585665	.	A	T	.	.	MAF_USDA=3.529
NC_035092.1	62585679	.	T	A	.	.	MAF_USDA=3.529
NC_035092.1	62585699	.	G	T	.	.	MAF_USDA=1.176
NC_035092.1	62585700	.	G	T	.	.	MAF_USDA=1.176
NC_035092.1	62585802	.	G	C	.	.	MAF_INRAE=5.263;MAF_USDA=3.529
NC_035092.1	62585891	.	T	A	.	.	MAF_INRAE=5.263;MAF_USDA=3.529
NC_035092.1	62585914	.	C	G	.	.	MAF_USDA=2.459
NC_035092.1	62585938	.	A	C	.	.	MAF_INRAE=17.5;MAF_USDA=8.235
NC_035092.1	62585942	.	A	C	.	.	MAF_INRAE=4.43;MAF_USDA=3.279
NC_035092.1	62585962	.	C	T	.	.	MAF_USDA=8.235
NC_035092.1	62586087	.	T	C	.	.	MAF_INRAE=15.19;MAF_USDA=15.882
NC_035092.1	62586090	.	T	C	.	.	MAF_USDA=1.639
NC_035092.1	62586115	.	C	G	.	.	MAF_INRAE=15.19;MAF_USDA=16.471
NC_035092.1	62586135	.	G	C	.	.	MAF_INRAE=13.924;MAF_USDA=7.647
NC_035092.1	62586137	.	C	A	.	.	MAF_USDA=3.529
NC_035092.1	62586138	.	TTGACATAGTGTAAAGTAGTCC	TTGACATAGTGTAAAGTAGTCT	.	.	MAF_USDA=20.833
NC_035092.1	62586159	.	C	T	.	.	MAF_INRAE=5.0;MAF_USDA=11.475
NC_035092.1	62586214	.	G	A	.	.	MAF_USDA=2.459
NC_035092.1	62586257	.	C	G	.	.	MAF_USDA=1.639
NC_035092.1	62586395	.	G	A	.	.	MAF_USDA=3.279
NC_035092.1	62586397	.	A	G	.	.	MAF_USDA=5.738
NC_035092.1	62586468	.	G	C	.	.	MAF_INRAE=5.263;MAF_USDA=8.333
NC_035092.1	62586493	.	C	A	.	.	MAF_INRAE=5.263;MAF_USDA=3.529
NC_035092.1	62586545	.	C	T	.	.	MAF_USDA=1.639
NC_035092.1	62586741	.	G	T	.	.	MAF_INRAE=5.263;MAF_USDA=8.333
NC_035092.1	62586743	.	C	A	.	.	MAF_USDA=8.333
NC_035092.1	62586772	.	A	T	.	.	MAF_INRAE=5.263;MAF_USDA=8.235
NC_035092.1	62586933	.	G	T	.	.	MAF_INRAE=50.0
NC_035092.1	62586975	.	G	A	.	.	MAF_USDA=6.557
NC_035092.1	62586982	.	T	C	.	.	MAF_USDA=1.639
NC_035092.1	62587086	.	C	T	.	.	MAF_INRAE=5.263;MAF_USDA=6.25
NC_035092.1	62587323	.	C	T	.	.	MAF_INRAE=13.924;MAF_USDA=14.706
NC_035092.1	62587328	.	C	T	.	.	MAF_INRAE=10.526
NC_035092.1	62587378	.	G	A	.	.	MAF_USDA=2.459
NC_035092.1	62587411	.	G	A	.	.	MAF_USDA=6.471
NC_035092.1	62587450	.	G	A	.	.	MAF_USDA=2.083
NC_035092.1	62587543	.	C	T	.	.	MAF_INRAE=5.263;MAF_USDA=3.529
NC_035092.1	62587563	.	T	A	.	.	MAF_INRAE=4.43
NC_035092.1	62587785	.	T	G	.	.	MAF_INRAE=5.833;MAF_USDA=10.0
NC_035092.1	62587846	.	G	A	.	.	MAF_USDA=2.083
NC_035092.1	62587905	.	G	A	.	.	MAF_USDA=7.059
NC_035092.1	62587927	.	G	A	.	.	MAF_USDA=31.148
NC_035092.1	62587949	.	G	A	.	.	MAF_INRAE=2.632
NC_035092.1	62588147	.	A	G	.	.	MAF_USDA=47.917
NC_035092.1	62588169	.	G	A	.	.	MAF_USDA=16.667
NC_035092.1	62588182	.	A	C	.	.	MAF_USDA=8.333
NC_035092.1	62588191	.	G	A	.	.	MAF_USDA=10.0
NC_035092.1	62588213	.	G	A	.	.	MAF_INRAE=2.5;MAF_USDA=7.377
NC_035092.1	62588238	.	C	T	.	.	MAF_USDA=7.647
NC_035092.1	62588258	.	G	A	.	.	MAF_USDA=4.098
NC_035092.1	62588268	.	T	C	.	.	MAF_USDA=8.235
NC_035092.1	62588271	.	T	G	.	.	MAF_USDA=7.647
NC_035092.1	62588274	.	C	T	.	.	MAF_USDA=4.098
NC_035092.1	62588287	.	C	T	.	.	MAF_USDA=1.639
NC_035092.1	62588513	.	A	G	.	.	MAF_USDA=3.279
NC_035092.1	62588575	.	C	T	.	.	MAF_USDA=1.639
NC_035092.1	62588653	.	T	C	.	.	MAF_USDA=8.333
NC_035092.1	62588737	.	C	T	.	.	MAF_INRAE=10.526;MAF_USDA=3.529
NC_035092.1	62588755	.	G	T	.	.	MAF_USDA=6.557
NC_035092.1	62588804	.	C	T	.	.	MAF_USDA=2.083
NC_035092.1	62588839	.	A	G	.	.	MAF_USDA=3.279
NC_035092.1	62589122	.	C	T	.	.	MAF_INRAE=17.089;MAF_USDA=4.098
NC_035092.1	62589725	.	T	C	.	.	MAF_INRAE=32.911;MAF_USDA=38.235
NC_035092.1	62589761	.	C	T	.	.	MAF_USDA=10.588
NC_035092.1	62589938	.	T	C	.	.	MAF_USDA=10.588
NC_035092.1	62590073	.	G	C	.	.	MAF_INRAE=9.167
NC_035092.1	62591295	.	G	T	.	.	MAF_INRAE=5.263
NC_035092.1	62591420	.	G	A	.	.	MAF_USDA=28.689
NC_035092.1	62591433	.	A	G	.	.	MAF_USDA=27.869
NC_035092.1	62591458	.	G	A	.	.	MAF_USDA=6.557
NC_035092.1	62591471	.	T	C	.	.	MAF_INRAE=18.333
NC_035092.1	62591556	.	A	G	.	.	MAF_INRAE=46.835;MAF_USDA=49.412
NC_035092.1	62591720	.	C	G	.	.	MAF_USDA=1.639
NC_035092.1	62591791	.	A	T	.	.	MAF_INRAE=47.468;MAF_USDA=30.588
NC_035092.1	62591886	.	G	A	.	.	MAF_INRAE=12.658;MAF_USDA=7.059
NC_035092.1	62591890	.	A	T	.	.	MAF_USDA=1.639
NC_035092.1	62591903	.	A	G	.	.	MAF_INRAE=16.456;MAF_USDA=29.412
NC_035092.1	62591999	.	T	G	.	.	MAF_INRAE=40.506;MAF_USDA=28.824
NC_035092.1	62592073	.	T	G	.	.	MAF_USDA=3.333
NC_035092.1	62592160	.	T	G	.	.	MAF_INRAE=33.544;MAF_USDA=17.647
NC_035092.1	62592189	.	T	C	.	.	MAF_INRAE=46.835;MAF_USDA=43.529
NC_035092.1	62592267	.	G	T	.	.	MAF_INRAE=20.833;MAF_USDA=11.765
NC_035092.1	62592273	.	T	C	.	.	MAF_INRAE=10.526;MAF_USDA=1.639
NC_035092.1	62592294	.	G	T	.	.	MAF_INRAE=21.667;MAF_USDA=21.176
NC_035092.1	62592365	.	T	A	.	.	MAF_INRAE=5.263;MAF_USDA=3.529
NC_035092.1	62592390	.	T	C	.	.	MAF_USDA=5.738
NC_035092.1	62592415	.	G	T	.	.	MAF_USDA=1.639
NC_035092.1	62592441	.	A	T	.	.	MAF_USDA=8.197
NC_035092.1	62592507	.	C	T	.	.	MAF_INRAE=5.263;MAF_USDA=4.706
NC_035092.1	62592508	.	G	A	.	.	MAF_INRAE=44.937;MAF_USDA=30.0
NC_035092.1	62592561	.	G	A	.	.	MAF_INRAE=10.526;MAF_USDA=2.941
NC_035092.1	62592652	.	T	A	.	.	MAF_INRAE=5.263;MAF_USDA=10.417
NC_035092.1	62592656	.	C	A	.	.	MAF_USDA=10.417
NC_035092.1	62592780	.	A	T	.	.	MAF_INRAE=28.481;MAF_USDA=14.706
NC_035092.1	62592785	.	C	A	.	.	MAF_INRAE=28.481;MAF_USDA=14.118
NC_035092.1	62592825	.	C	A	.	.	MAF_INRAE=5.263;MAF_USDA=2.941
NC_035092.1	62592830	.	G	A	.	.	MAF_INRAE=5.263;MAF_USDA=2.941
NC_035092.1	62592836	.	T	G	.	.	MAF_INRAE=29.747;MAF_USDA=22.941
NC_035092.1	62592890	.	G	A	.	.	MAF_USDA=1.639
NC_035092.1	62592908	.	T	A	.	.	MAF_INRAE=5.263;MAF_USDA=3.529
NC_035092.1	62593048	.	G	A	.	.	MAF_USDA=1.639
NC_035092.1	62593062	.	G	T	.	.	MAF_INRAE=20.833;MAF_USDA=14.118
NC_035092.1	62593081	.	A	G	.	.	MAF_USDA=2.976
NC_035092.1	62593103	.	A	C	.	.	MAF_INRAE=5.063;MAF_USDA=12.295
NC_035092.1	62593146	.	G	T	.	.	MAF_USDA=7.377
NC_035092.1	62593155	.	A	G	.	.	MAF_INRAE=4.43;MAF_USDA=18.235
NC_035092.1	62593173	.	A	T	.	.	MAF_USDA=1.639
NC_035092.1	62593181	.	C	T	.	.	MAF_INRAE=29.114;MAF_USDA=13.529
NC_035092.1	62593377	.	T	A	.	.	MAF_USDA=6.557
NC_035092.1	62593440	.	A	G	.	.	MAF_USDA=4.918
NC_035092.1	62593522	.	A	G	.	.	MAF_INRAE=29.747;MAF_USDA=17.647
NC_035092.1	62593531	.	C	T	.	.	MAF_USDA=2.459
NC_035092.1	62593576	.	G	A	.	.	MAF_USDA=1.639
NC_035092.1	62593647	.	A	T	.	.	MAF_INRAE=3.333;MAF_USDA=18.033
NC_035092.1	62593669	.	A	T	.	.	MAF_INRAE=18.333;MAF_USDA=2.083
NC_035092.1	62593697	.	C	A	.	.	MAF_INRAE=20.833;MAF_USDA=11.176
NC_035092.1	62593700	.	G	A	.	.	MAF_INRAE=10.526;MAF_USDA=2.941
NC_035092.1	62593825	.	G	A	.	.	MAF_INRAE=15.789
NC_035092.1	62593838	.	T	A	.	.	MAF_USDA=1.639
NC_035092.1	62593870	.	C	T	.	.	MAF_INRAE=5.263;MAF_USDA=3.529
NC_035092.1	62593885	.	G	A	.	.	MAF_USDA=2.459
NC_035092.1	62593901	.	C	T	.	.	MAF_USDA=1.639
NC_035092.1	62594176	.	A	T	.	.	MAF_INRAE=46.667
NC_035092.1	62594230	.	A	G	.	.	MAF_INRAE=23.418;MAF_USDA=46.721
NC_035092.1	62594305	.	A	G	.	.	MAF_USDA=5.738
NC_035092.1	62594350	.	C	A	.	.	MAF_USDA=8.333
NC_035092.1	62594354	.	G	A	.	.	MAF_USDA=1.639
NC_035092.1	62594357	.	G	A	.	.	MAF_USDA=6.471
NC_035092.1	62594506	.	G	A	.	.	MAF_USDA=5.294
NC_035092.1	62594531	.	C	T	.	.	MAF_USDA=5.738
NC_035092.1	62594553	.	T	C	.	.	MAF_INRAE=4.43
NC_035092.1	62594610	.	C	T	.	.	MAF_USDA=7.377
NC_035092.1	62594733	.	A	G	.	.	MAF_INRAE=2.532;MAF_USDA=41.176
NC_035092.1	62594826	.	C	T	.	.	MAF_INRAE=17.722;MAF_USDA=12.353
NC_035092.1	62594832	.	C	G	.	.	MAF_INRAE=5.263;MAF_USDA=8.333
NC_035092.1	62594849	.	G	T	.	.	MAF_USDA=1.765
NC_035092.1	62594859	.	T	A	.	.	MAF_USDA=4.918
NC_035092.1	62594860	.	T	A	.	.	MAF_INRAE=38.608;MAF_USDA=47.059
NC_035092.1	62594940	.	C	G	.	.	MAF_INRAE=1.667;MAF_USDA=8.235
NC_035092.1	62594945	.	G	A	.	.	MAF_USDA=2.083
NC_035092.1	62594957	.	C	A	.	.	MAF_INRAE=19.62;MAF_USDA=22.941
NC_035092.1	62595025	.	G	A	.	.	MAF_INRAE=20.253;MAF_USDA=28.824
NC_035092.1	62595115	.	A	C	.	.	MAF_USDA=2.459
NC_035092.1	62595146	.	G	T	.	.	MAF_INRAE=41.139;MAF_USDA=11.765
NC_035092.1	62595196	.	A	T	.	.	MAF_INRAE=5.263;MAF_USDA=3.529
NC_035092.1	62595239	.	G	T	.	.	MAF_INRAE=3.797
NC_035092.1	62595257	.	G	T	.	.	MAF_USDA=1.639
NC_035092.1	62595297	.	G	A	.	.	MAF_INRAE=42.405;MAF_USDA=18.235
NC_035092.1	62595459	.	A	T	.	.	MAF_USDA=4.918
NC_035092.1	62595513	.	G	T	.	.	MAF_INRAE=17.5;MAF_USDA=2.083
NC_035092.1	62595517	.	G	T	.	.	MAF_USDA=2.459
NC_035092.1	62595548	.	A	C	.	.	MAF_INRAE=5.263;MAF_USDA=3.529
NC_035092.1	62595552	.	T	G	.	.	MAF_INRAE=5.063;MAF_USDA=6.557
NC_035092.1	62595559	.	T	G	.	.	MAF_INRAE=5.063;MAF_USDA=5.738
NC_035092.1	62595560	.	G	T	.	.	MAF_INRAE=3.333;MAF_USDA=8.235
NC_035092.1	62595588	.	C	T	.	.	MAF_INRAE=5.063;MAF_USDA=5.833
NC_035092.1	62595648	.	A	G	.	.	MAF_USDA=4.762
NC_035092.1	62595678	.	T	A	.	.	MAF_USDA=3.333
NC_035092.1	62595680	.	A	G	.	.	MAF_INRAE=34.177;MAF_USDA=24.405
NC_035092.1	62595703	.	G	A	.	.	MAF_USDA=11.31
NC_035092.1	62595721	.	A	G	.	.	MAF_INRAE=44.937;MAF_USDA=30.357
NC_035092.1	62595738	.	T	C	.	.	MAF_INRAE=17.089;MAF_USDA=7.738
NC_035092.1	62595778	.	T	C	.	.	MAF_INRAE=17.089;MAF_USDA=5.0
NC_035092.1	62595825	.	C	G	.	.	MAF_INRAE=20.886;MAF_USDA=8.333
NC_035092.1	62595840	.	C	G	.	.	MAF_INRAE=22.152;MAF_USDA=17.857
NC_035092.1	62595859	.	T	A	.	.	MAF_USDA=1.667
NC_035092.1	62595957	.	T	C	.	.	MAF_USDA=4.918
NC_035092.1	62595980	.	G	A	.	.	MAF_INRAE=2.532;MAF_USDA=4.167
NC_035092.1	62596009	.	A	C	.	.	MAF_INRAE=3.333;MAF_USDA=8.197
NC_035092.1	62596010	.	A	C	.	.	MAF_USDA=8.333
NC_035092.1	62596012	.	T	C	.	.	MAF_INRAE=3.333;MAF_USDA=8.333
NC_035092.1	62596050	.	G	T	.	.	MAF_INRAE=20.886;MAF_USDA=8.824
NC_035092.1	62596082	.	ATTTTTA	ATTTTTT	.	.	MAF_USDA=20.833
NC_035092.1	62596088	.	A	T	.	.	MAF_INRAE=35.0;MAF_USDA=2.459
NC_035092.1	62596208	.	C	T	.	.	MAF_INRAE=15.823;MAF_USDA=3.529
NC_035092.1	62596444	.	G	A	.	.	MAF_INRAE=21.519;MAF_USDA=7.059
NC_035092.1	62596745	.	A	G	.	.	MAF_INRAE=16.456
NC_035092.1	62596801	.	A	G	.	.	MAF_USDA=1.639
NC_035092.1	62596845	.	A	G	.	.	MAF_USDA=2.5
NC_035092.1	62596881	.	G	A	.	.	MAF_USDA=2.381
NC_035092.1	62596885	.	C	A	.	.	MAF_INRAE=21.667;MAF_USDA=12.353
NC_035092.1	62596899	.	G	T	.	.	MAF_INRAE=26.667;MAF_USDA=14.583
NC_035092.1	62596951	.	C	T	.	.	MAF_USDA=1.639
NC_035092.1	62596986	.	A	C	.	.	MAF_USDA=10.0
NC_035092.1	62596992	.	C	T	.	.	MAF_USDA=10.0
NC_035092.1	62596993	.	C	A	.	.	MAF_USDA=10.0
NC_035092.1	62597010	.	G	T	.	.	MAF_USDA=3.279
NC_035092.1	62597023	.	C	A	.	.	MAF_USDA=3.279
NC_035092.1	62597064	.	C	A	.	.	MAF_INRAE=24.051
NC_035092.1	62597198	.	A	G	.	.	MAF_USDA=33.333
NC_035092.1	62597229	.	C	A	.	.	MAF_USDA=14.583
NC_035092.1	62597240	.	G	A	.	.	MAF_USDA=16.471
NC_035092.1	62597305	.	T	G	.	.	MAF_INRAE=1.667;MAF_USDA=13.115
NC_035092.1	62597308	.	G	C	.	.	MAF_INRAE=1.667;MAF_USDA=11.475
NC_035092.1	62597355	.	C	T	.	.	MAF_INRAE=3.333;MAF_USDA=8.333
NC_035092.1	62597396	.	T	C	.	.	MAF_USDA=2.459
NC_035092.1	62597398	.	T	G	.	.	MAF_USDA=1.639
NC_035092.1	62597568	.	C	A	.	.	MAF_INRAE=26.316;MAF_USDA=6.25
NC_035092.1	62597604	.	C	T	.	.	MAF_INRAE=26.316;MAF_USDA=4.167
NC_035092.1	62597615	.	G	A	.	.	MAF_INRAE=5.263;MAF_USDA=8.333
NC_035092.1	62597684	.	T	C	.	.	MAF_INRAE=24.684;MAF_USDA=6.548
NC_035092.1	62597905	.	G	A	.	.	MAF_USDA=1.639
NC_035092.1	62597961	.	G	A	.	.	MAF_INRAE=15.789;MAF_USDA=3.529
NC_035092.1	62597964	.	A	C	.	.	MAF_USDA=3.529
NC_035092.1	62597971	.	G	T	.	.	MAF_INRAE=13.924;MAF_USDA=4.118
NC_035092.1	62598002	.	G	C	.	.	MAF_USDA=1.639
NC_035092.1	62598019	.	G	A	.	.	MAF_INRAE=13.924;MAF_USDA=4.118
NC_035092.1	62598037	.	A	T	.	.	MAF_USDA=2.083
NC_035092.1	62598128	.	G	A	.	.	MAF_USDA=2.459
NC_035092.1	62598129	.	A	C	.	.	MAF_USDA=7.647
NC_035092.1	62598850	.	T	G	.	.	MAF_INRAE=15.789;MAF_USDA=10.588
NC_035092.1	62598947	.	C	T	.	.	MAF_USDA=1.639
NC_035092.1	62599027	.	G	A	.	.	MAF_INRAE=20.833;MAF_USDA=29.167
NC_035092.1	62599059	.	A	T	.	.	MAF_INRAE=17.5
NC_035092.1	62599182	.	T	G	.	.	MAF_USDA=21.429
NC_035092.1	62599233	.	T	C	.	.	MAF_USDA=2.459
NC_035092.1	62599258	.	A	G	.	.	MAF_INRAE=15.823;MAF_USDA=4.098
NC_035092.1	62599260	.	G	C	.	.	MAF_INRAE=19.167;MAF_USDA=4.098
NC_035092.1	62599281	.	A	G	.	.	MAF_INRAE=24.684;MAF_USDA=7.647
NC_035092.1	62599358	.	C	T	.	.	MAF_INRAE=20.886;MAF_USDA=6.471
NC_035092.1	62599380	.	C	T	.	.	MAF_INRAE=24.684;MAF_USDA=7.647
NC_035092.1	62599404	.	C	G	.	.	MAF_USDA=1.639
NC_035092.1	62599441	.	C	T	.	.	MAF_INRAE=20.886;MAF_USDA=8.824
NC_035092.1	62599486	.	C	T	.	.	MAF_INRAE=24.051;MAF_USDA=7.059
NC_035092.1	62599487	.	C	A	.	.	MAF_INRAE=28.333;MAF_USDA=7.059
NC_035092.1	62599512	.	G	C	.	.	MAF_USDA=1.639
NC_035092.1	62599631	.	A	G	.	.	MAF_USDA=2.941
NC_035092.1	62599662	.	G	A	.	.	MAF_INRAE=2.532;MAF_USDA=6.25
NC_035092.1	62599733	.	A	G	.	.	MAF_USDA=1.639
NC_035092.1	62599748	.	TAAAAAT	AAAAAAT,TAAAAAA	.	.	MAF_INRAE=2.532;MAF_USDA=18.75
NC_035092.1	62599754	.	T	A,*	.	.	MAF_INRAE=47.368
NC_035092.1	62599756	.	A	T	.	.	MAF_USDA=43.75
NC_035092.1	62599758	.	A	T	.	.	MAF_USDA=6.25
NC_035092.1	62599777	.	C	A	.	.	MAF_INRAE=25.316;MAF_USDA=7.647
NC_035092.1	62599827	.	T	C	.	.	MAF_INRAE=24.684;MAF_USDA=4.098
NC_035092.1	62599883	.	A	C	.	.	MAF_INRAE=23.418;MAF_USDA=7.647
NC_035092.1	62599890	.	A	G	.	.	MAF_USDA=1.639
NC_035092.1	62599991	.	A	G	.	.	MAF_INRAE=16.456;MAF_USDA=7.377
NC_035092.1	62600021	.	C	G	.	.	MAF_USDA=2.459
NC_035092.1	62600041	.	C	G	.	.	MAF_USDA=4.098
NC_035092.1	62600124	.	C	T	.	.	MAF_USDA=2.083
NC_035092.1	62600136	.	G	T	.	.	MAF_USDA=3.279
NC_035092.1	62600475	.	C	T	.	.	MAF_INRAE=24.051;MAF_USDA=16.667
NC_035092.1	62600647	.	G	A	.	.	MAF_USDA=4.918
NC_035092.1	62600663	.	A	C	.	.	MAF_USDA=10.588
NC_035092.1	62600738	.	G	A	.	.	MAF_USDA=2.941
NC_035092.1	62600753	.	C	A	.	.	MAF_USDA=1.639
NC_035092.1	62600831	.	T	C	.	.	MAF_USDA=1.639
NC_035092.1	62600928	.	T	C	.	.	MAF_INRAE=19.167;MAF_USDA=11.176
NC_035092.1	62600934	.	A	T	.	.	MAF_USDA=2.459
NC_035092.1	62601090	.	G	A	.	.	MAF_USDA=2.459
NC_035092.1	62601111	.	A	T	.	.	MAF_INRAE=46.203;MAF_USDA=21.765
NC_035092.1	62601177	.	G	T	.	.	MAF_INRAE=15.823;MAF_USDA=4.098
NC_035092.1	62601179	.	A	T	.	.	MAF_USDA=10.417
NC_035092.1	62601266	.	G	C	.	.	MAF_USDA=3.614
NC_035092.1	62601393	.	A	G	.	.	MAF_USDA=1.724
NC_035092.1	62601448	.	A	T	.	.	MAF_INRAE=24.684;MAF_USDA=5.294
NC_035092.1	62601533	.	T	C	.	.	MAF_USDA=5.738
NC_035092.1	62601534	.	A	T	.	.	MAF_INRAE=8.861;MAF_USDA=3.529
NC_035092.1	62601579	.	G	A	.	.	MAF_INRAE=20.0;MAF_USDA=11.765
NC_035092.1	62601679	.	C	T	.	.	MAF_USDA=4.918
NC_035092.1	62601736	.	G	A	.	.	MAF_INRAE=32.278;MAF_USDA=12.941
NC_035092.1	62601755	.	A	C	.	.	MAF_INRAE=19.167;MAF_USDA=5.882
NC_035092.1	62602120	.	T	A	.	.	MAF_INRAE=1.667
NC_035092.1	62602159	.	A	C	.	.	MAF_INRAE=20.833;MAF_USDA=11.176
NC_035092.1	62602347	.	T	A	.	.	MAF_USDA=3.279
NC_035092.1	62602361	.	G	A	.	.	MAF_USDA=1.639
NC_035092.1	62602416	.	G	T	.	.	MAF_USDA=4.098
NC_035092.1	62602423	.	T	G	.	.	MAF_INRAE=8.861;MAF_USDA=6.471
NC_035092.1	62602438	.	A	T	.	.	MAF_INRAE=10.526
NC_035092.1	62602561	.	C	T	.	.	MAF_USDA=2.083
NC_035092.1	62602833	.	C	T	.	.	MAF_USDA=2.459
NC_035092.1	62602849	.	G	T	.	.	MAF_USDA=2.941
NC_035092.1	62602886	.	T	G	.	.	MAF_INRAE=17.089;MAF_USDA=9.016
NC_035092.1	62602926	.	T	C	.	.	MAF_INRAE=12.025;MAF_USDA=6.471
NC_035092.1	62602978	.	G	A	.	.	MAF_USDA=1.639
NC_035092.1	62603170	.	G	A	.	.	MAF_USDA=4.918
NC_035092.1	62603283	.	A	C	.	.	MAF_INRAE=10.526;MAF_USDA=1.639
NC_035092.1	62603482	.	C	A	.	.	MAF_USDA=1.639
NC_035092.1	62603483	.	A	C	.	.	MAF_USDA=1.639
NC_035092.1	62603484	.	T	A	.	.	MAF_USDA=1.639
NC_035092.1	62603553	.	T	A	.	.	MAF_USDA=4.918
NC_035092.1	62603657	.	C	T	.	.	MAF_USDA=5.0
NC_035092.1	62604164	.	T	C	.	.	MAF_INRAE=25.316;MAF_USDA=5.294
NC_035092.1	62604325	.	A	T	.	.	MAF_INRAE=4.43
NC_035092.1	62604392	.	T	C	.	.	MAF_USDA=1.639
NC_035092.1	62604504	.	T	A	.	.	MAF_USDA=2.459
NC_035092.1	62604563	.	T	C	.	.	MAF_USDA=1.639
NC_035092.1	62604564	.	A	T	.	.	MAF_INRAE=24.051;MAF_USDA=7.647
NC_035092.1	62604574	.	T	G	.	.	MAF_USDA=1.639
NC_035092.1	62604596	.	A	C	.	.	MAF_INRAE=32.911;MAF_USDA=11.765
NC_035092.1	62604605	.	T	C	.	.	MAF_USDA=1.639
NC_035092.1	62604669	.	A	T	.	.	MAF_INRAE=8.861;MAF_USDA=4.167
NC_035092.1	62604675	.	T	C	.	.	MAF_INRAE=34.177;MAF_USDA=11.31
NC_035092.1	62604688	.	C	T	.	.	MAF_INRAE=8.861;MAF_USDA=4.118
NC_035092.1	62604698	.	G	A	.	.	MAF_USDA=2.941
NC_035092.1	62604715	.	C	T	.	.	MAF_USDA=4.918
NC_035092.1	62604720	.	T	G	.	.	MAF_USDA=2.083
NC_035092.1	62604784	.	G	A	.	.	MAF_INRAE=5.696
NC_035092.1	62604799	.	C	A	.	.	MAF_INRAE=24.684;MAF_USDA=16.667
NC_035092.1	62604803	.	C	T	.	.	MAF_INRAE=8.861;MAF_USDA=8.333
NC_035092.1	62604818	.	G	A	.	.	MAF_USDA=11.475
NC_035092.1	62604820	.	C	A	.	.	MAF_INRAE=24.684;MAF_USDA=18.75
NC_035092.1	62604824	.	G	A	.	.	MAF_INRAE=1.667
NC_035092.1	62604892	.	G	T	.	.	MAF_USDA=1.639
NC_035092.1	62604983	.	A	T	.	.	MAF_USDA=4.918
NC_035092.1	62604989	.	G	C	.	.	MAF_INRAE=21.519;MAF_USDA=4.118
NC_035092.1	62605273	.	C	A	.	.	MAF_USDA=4.918
NC_035092.1	62605338	.	G	A	.	.	MAF_INRAE=10.526;MAF_USDA=3.279
NC_035092.1	62605343	.	G	A	.	.	MAF_INRAE=16.667;MAF_USDA=2.083
NC_035092.1	62605435	.	C	T	.	.	MAF_INRAE=17.089;MAF_USDA=4.118
NC_035092.1	62605591	.	A	G	.	.	MAF_INRAE=24.684;MAF_USDA=7.647
NC_035092.1	62605629	.	G	A	.	.	MAF_USDA=5.738
NC_035092.1	62605711	.	G	A	.	.	MAF_INRAE=33.544;MAF_USDA=10.119
NC_035092.1	62605922	.	A	C	.	.	MAF_USDA=10.417
NC_035092.1	62606052	.	C	T	.	.	MAF_INRAE=8.861;MAF_USDA=4.118
NC_035092.1	62606066	.	G	T	.	.	MAF_INRAE=10.526;MAF_USDA=2.459
NC_035092.1	62606103	.	C	T	.	.	MAF_INRAE=17.089;MAF_USDA=10.588
NC_035092.1	62606162	.	C	A	.	.	MAF_INRAE=10.526
NC_035092.1	62606189	.	C	A	.	.	MAF_INRAE=8.861;MAF_USDA=4.706
NC_035092.1	62606210	.	G	A	.	.	MAF_USDA=2.941
NC_035092.1	62606352	.	G	A	.	.	MAF_USDA=2.941
NC_035092.1	62606426	.	C	T	.	.	MAF_USDA=8.197
NC_035092.1	62606466	.	G	A	.	.	MAF_USDA=2.459
NC_035092.1	62606589	.	C	G	.	.	MAF_INRAE=15.789;MAF_USDA=3.529
NC_035092.1	62606708	.	C	G	.	.	MAF_USDA=4.098
NC_035092.1	62606771	.	G	T	.	.	MAF_USDA=6.557
NC_035092.1	62606799	.	G	T	.	.	MAF_USDA=4.098
NC_035092.1	62606856	.	G	T	.	.	MAF_INRAE=15.789;MAF_USDA=16.667
NC_035092.1	62606885	.	A	C	.	.	MAF_USDA=6.557
NC_035092.1	62606920	.	G	C	.	.	MAF_USDA=1.639
NC_035092.1	62606933	.	C	T	.	.	MAF_USDA=4.098
NC_035092.1	62606943	.	A	G	.	.	MAF_USDA=10.588
NC_035092.1	62607007	.	C	T	.	.	MAF_INRAE=44.937;MAF_USDA=40.0
NC_035092.1	62607008	.	G	C	.	.	MAF_INRAE=20.833;MAF_USDA=11.765
NC_035092.1	62607017	.	T	C	.	.	MAF_INRAE=8.861;MAF_USDA=4.118
NC_035092.1	62607020	.	G	T	.	.	MAF_INRAE=44.937;MAF_USDA=40.588
NC_035092.1	62607023	.	T	C	.	.	MAF_INRAE=48.101;MAF_USDA=25.294
NC_035092.1	62607058	.	G	A	.	.	MAF_USDA=4.918
NC_035092.1	62607095	.	T	G	.	.	MAF_USDA=3.529
NC_035092.1	62607140	.	G	T	.	.	MAF_USDA=4.098
NC_035092.1	62607160	.	A	G	.	.	MAF_USDA=1.639
NC_035092.1	62607189	.	G	A	.	.	MAF_INRAE=24.684;MAF_USDA=7.059
NC_035092.1	62607389	.	A	G	.	.	MAF_USDA=3.279
NC_035092.1	62607412	.	G	A	.	.	MAF_INRAE=24.051;MAF_USDA=7.647
NC_035092.1	62607453	.	C	T	.	.	MAF_USDA=2.941
NC_035092.1	62607460	.	C	T	.	.	MAF_INRAE=45.57;MAF_USDA=46.471
NC_035092.1	62607477	.	C	T	.	.	MAF_USDA=4.918
NC_035092.1	62607531	.	G	T	.	.	MAF_INRAE=20.833;MAF_USDA=14.118
NC_035092.1	62607554	.	C	T	.	.	MAF_USDA=1.639
NC_035092.1	62607626	.	G	A	.	.	MAF_USDA=4.167
NC_035092.1	62607666	.	G	C	.	.	MAF_USDA=2.459
NC_035092.1	62607676	.	T	A	.	.	MAF_INRAE=17.5
NC_035092.1	62607769	.	C	T	.	.	MAF_USDA=2.459
NC_035092.1	62607770	.	G	A	.	.	MAF_USDA=1.639
NC_035092.1	62607778	.	C	T	.	.	MAF_INRAE=23.418;MAF_USDA=7.647
NC_035092.1	62607781	.	T	C	.	.	MAF_INRAE=30.833;MAF_USDA=8.235
NC_035092.1	62607846	.	A	T	.	.	MAF_USDA=10.0
NC_035092.1	62607870	.	C	A	.	.	MAF_INRAE=10.526;MAF_USDA=1.639
NC_035092.1	62607880	.	T	A	.	.	MAF_INRAE=8.861;MAF_USDA=4.118
NC_035092.1	62607915	.	C	T	.	.	MAF_USDA=2.083
NC_035092.1	62608039	.	G	T	.	.	MAF_INRAE=17.089;MAF_USDA=6.557
NC_035092.1	62608124	.	T	G	.	.	MAF_INRAE=18.987;MAF_USDA=13.529
NC_035092.1	62608188	.	T	G	.	.	MAF_USDA=1.639
NC_035092.1	62608330	.	C	A	.	.	MAF_INRAE=5.263
NC_035092.1	62608390	.	G	A	.	.	MAF_INRAE=40.506;MAF_USDA=45.783
NC_035092.1	62608417	.	A	C	.	.	MAF_INRAE=19.62;MAF_USDA=5.422
NC_035092.1	62608507	.	C	T	.	.	MAF_INRAE=27.848;MAF_USDA=39.759
NC_035092.1	62608566	.	G	A	.	.	MAF_USDA=6.557
NC_035092.1	62608659	.	T	C	.	.	MAF_USDA=1.639
NC_035092.1	62608682	.	G	T	.	.	MAF_INRAE=47.368;MAF_USDA=25.882
NC_035092.1	62608688	.	G	T	.	.	MAF_USDA=12.941
NC_035092.1	62608779	.	T	C	.	.	MAF_USDA=4.918
NC_035092.1	62608805	.	G	C	.	.	MAF_USDA=2.083
NC_035092.1	62608806	.	G	A	.	.	MAF_USDA=2.083
NC_035092.1	62608843	.	T	G	.	.	MAF_USDA=4.098
NC_035092.1	62608850	.	C	T	.	.	MAF_USDA=4.098
NC_035092.1	62608895	.	G	A	.	.	MAF_INRAE=10.526
NC_035092.1	62608906	.	G	A	.	.	MAF_USDA=3.529
NC_035092.1	62608956	.	G	C	.	.	MAF_INRAE=4.167
NC_035092.1	62608957	.	C	T	.	.	MAF_INRAE=4.167
NC_035092.1	62609001	.	C	T	.	.	MAF_INRAE=4.167;MAF_USDA=4.706
NC_035092.1	62609002	.	G	A	.	.	MAF_USDA=1.639
NC_035092.1	62609111	.	G	A	.	.	MAF_INRAE=4.43
NC_035092.1	62609132	.	G	A	.	.	MAF_INRAE=28.481;MAF_USDA=9.412
NC_035092.1	62609143	.	A	G	.	.	MAF_INRAE=20.833;MAF_USDA=11.176
NC_035092.1	62609416	.	G	A	.	.	MAF_USDA=2.083
NC_035092.1	62609465	.	C	A	.	.	MAF_USDA=1.667
NC_035092.1	62609483	.	T	A	.	.	MAF_INRAE=5.263;MAF_USDA=3.529
NC_035092.1	62609519	.	G	T	.	.	MAF_INRAE=34.177;MAF_USDA=25.0
NC_035092.1	62609557	.	G	A	.	.	MAF_INRAE=15.789;MAF_USDA=16.667
NC_035092.1	62609563	.	G	A	.	.	MAF_USDA=2.941
NC_035092.1	62609590	.	T	A	.	.	MAF_INRAE=4.167
NC_035092.1	62609651	.	G	A	.	.	MAF_INRAE=5.263;MAF_USDA=1.639
NC_035092.1	62609730	.	G	T	.	.	MAF_INRAE=19.167;MAF_USDA=8.197
NC_035092.1	62609934	.	G	T	.	.	MAF_INRAE=8.861;MAF_USDA=1.765
NC_035092.1	62610210	.	C	T	.	.	MAF_INRAE=5.696;MAF_USDA=4.706
NC_035092.1	62610233	.	C	T	.	.	MAF_INRAE=2.532;MAF_USDA=2.353
NC_035092.1	62610241	.	G	C	.	.	MAF_INRAE=3.333
NC_035092.1	62610248	.	T	C	.	.	MAF_INRAE=1.667
NC_035092.1	62610353	.	A	C	.	.	MAF_INRAE=30.38;MAF_USDA=10.0
NC_035092.1	62610390	.	A	C	.	.	MAF_INRAE=49.367;MAF_USDA=37.059
NC_035092.1	62610426	.	A	C	.	.	MAF_USDA=2.459
NC_035092.1	62610471	.	T	C	.	.	MAF_USDA=3.279
NC_035092.1	62610474	.	A	T	.	.	MAF_INRAE=10.127;MAF_USDA=1.639
NC_035092.1	62610538	.	T	G	.	.	MAF_INRAE=49.367;MAF_USDA=48.235
NC_035092.1	62610558	.	A	T	.	.	MAF_INRAE=1.667;MAF_USDA=13.529
NC_035092.1	62610598	.	T	C	.	.	MAF_USDA=2.083
NC_035092.1	62610612	.	G	C	.	.	MAF_INRAE=5.263;MAF_USDA=41.667
NC_035092.1	62610658	.	C	T	.	.	MAF_INRAE=43.671;MAF_USDA=23.81
NC_035092.1	62610702	.	G	A	.	.	MAF_INRAE=43.671;MAF_USDA=25.882
NC_035092.1	62610776	.	T	C	.	.	MAF_INRAE=5.696;MAF_USDA=11.765
NC_035092.1	62610782	.	A	C	.	.	MAF_USDA=2.459
NC_035092.1	62610801	.	A	C	.	.	MAF_INRAE=10.759;MAF_USDA=10.714
NC_035092.1	62610829	.	T	A	.	.	MAF_INRAE=44.304;MAF_USDA=36.471
NC_035092.1	62610911	.	G	A	.	.	MAF_INRAE=2.532;MAF_USDA=6.25
NC_035092.1	62610916	.	A	G	.	.	MAF_INRAE=5.696;MAF_USDA=9.412
NC_035092.1	62610951	.	T	C	.	.	MAF_INRAE=10.759;MAF_USDA=10.588
NC_035092.1	62610952	.	C	T	.	.	MAF_USDA=2.459
NC_035092.1	62611100	.	C	T	.	.	MAF_INRAE=5.696;MAF_USDA=12.941
NC_035092.1	62611143	.	T	C	.	.	MAF_INRAE=15.0;MAF_USDA=3.529
NC_035092.1	62611146	.	C	A	.	.	MAF_USDA=4.918
NC_035092.1	62611169	.	G	T	.	.	MAF_INRAE=5.0;MAF_USDA=7.059
NC_035092.1	62611182	.	T	G	.	.	MAF_USDA=1.639
NC_035092.1	62611188	.	T	C	.	.	MAF_INRAE=4.167;MAF_USDA=13.115
NC_035092.1	62611203	.	A	T	.	.	MAF_USDA=5.738
NC_035092.1	62611218	.	A	G	.	.	MAF_INRAE=4.167;MAF_USDA=4.098
NC_035092.1	62611223	.	C	G	.	.	MAF_INRAE=4.167;MAF_USDA=8.197
NC_035092.1	62611240	.	T	A	.	.	MAF_USDA=5.738
NC_035092.1	62611255	.	T	G	.	.	MAF_INRAE=1.667;MAF_USDA=12.353
NC_035092.1	62611268	.	T	A	.	.	MAF_USDA=2.083
NC_035092.1	62611325	.	C	T	.	.	MAF_USDA=2.459
NC_035092.1	62611330	.	T	G	.	.	MAF_INRAE=36.667;MAF_USDA=32.941
NC_035092.1	62611426	.	T	G	.	.	MAF_USDA=23.529
NC_035092.1	62611501	.	G	A	.	.	MAF_USDA=14.706
NC_035092.1	62611505	.	G	T	.	.	MAF_USDA=1.639
NC_035092.1	62611510	.	A	G	.	.	MAF_USDA=22.024
NC_035092.1	62611557	.	T	G	.	.	MAF_USDA=4.31
NC_035092.1	62611683	.	A	T	.	.	MAF_USDA=18.75
NC_035092.1	62611777	.	A	G	.	.	MAF_INRAE=4.167;MAF_USDA=4.918
NC_035092.1	62611786	.	G	A	.	.	MAF_USDA=7.377
NC_035092.1	62611921	.	C	T	.	.	MAF_INRAE=3.797;MAF_USDA=4.918
NC_035092.1	62611924	.	T	C	.	.	MAF_USDA=5.738
NC_035092.1	62612028	.	A	G	.	.	MAF_INRAE=42.405;MAF_USDA=22.353
NC_035092.1	62612108	.	G	C	.	.	MAF_INRAE=5.263;MAF_USDA=8.333
NC_035092.1	62612117	.	G	A	.	.	MAF_INRAE=33.544;MAF_USDA=22.941
NC_035092.1	62612139	.	A	T	.	.	MAF_USDA=4.918
NC_035092.1	62612142	.	C	T	.	.	MAF_INRAE=42.405;MAF_USDA=32.353
NC_035092.1	62612143	.	T	A	.	.	MAF_INRAE=40.833;MAF_USDA=31.765
NC_035092.1	62612182	.	A	G	.	.	MAF_USDA=10.0
NC_035092.1	62612200	.	T	G	.	.	MAF_INRAE=40.833;MAF_USDA=10.417
NC_035092.1	62612212	.	T	C	.	.	MAF_INRAE=23.418;MAF_USDA=39.412
NC_035092.1	62612225	.	G	A	.	.	MAF_USDA=1.639
NC_035092.1	62612233	.	T	A	.	.	MAF_INRAE=40.833;MAF_USDA=14.583
NC_035092.1	62612234	.	T	G	.	.	MAF_USDA=18.75
NC_035092.1	62612303	.	C	G	.	.	MAF_INRAE=48.734;MAF_USDA=47.059
NC_035092.1	62612351	.	G	T	.	.	MAF_INRAE=48.734;MAF_USDA=50.0
NC_035092.1	62612404	.	A	G	.	.	MAF_USDA=3.279
NC_035092.1	62612417	.	G	A	.	.	MAF_INRAE=32.911;MAF_USDA=19.412
NC_035092.1	62612494	.	T	A	.	.	MAF_INRAE=4.43;MAF_USDA=5.738
NC_035092.1	62612694	.	A	C	.	.	MAF_INRAE=42.105;MAF_USDA=18.333
NC_035092.1	62612703	.	T	G	.	.	MAF_INRAE=25.316;MAF_USDA=11.667
NC_035092.1	62612739	.	C	G	.	.	MAF_USDA=18.333
NC_035092.1	62612769	.	G	A	.	.	MAF_INRAE=31.013;MAF_USDA=40.0
NC_035092.1	62612784	.	A	C	.	.	MAF_USDA=12.295
NC_035092.1	62612804	.	A	C	.	.	MAF_INRAE=28.481;MAF_USDA=28.824
NC_035092.1	62612817	.	A	C	.	.	MAF_INRAE=28.481;MAF_USDA=20.0
NC_035092.1	62612834	.	G	C	.	.	MAF_INRAE=17.089;MAF_USDA=4.167
NC_035092.1	62612840	.	G	T	.	.	MAF_USDA=2.5
NC_035092.1	62612852	.	A	C	.	.	MAF_USDA=2.976
NC_035092.1	62612862	.	A	C	.	.	MAF_INRAE=4.43;MAF_USDA=6.667
NC_035092.1	62612881	.	A	G	.	.	MAF_USDA=1.639
NC_035092.1	62612927	.	T	C	.	.	MAF_INRAE=15.19;MAF_USDA=20.588
NC_035092.1	62612973	.	G	C	.	.	MAF_INRAE=5.263;MAF_USDA=12.353
NC_035092.1	62612986	.	A	C	.	.	MAF_INRAE=13.924;MAF_USDA=5.294
NC_035092.1	62612990	.	A	G	.	.	MAF_INRAE=5.263;MAF_USDA=7.647
NC_035092.1	62613046	.	T	C	.	.	MAF_INRAE=15.19;MAF_USDA=14.118
NC_035092.1	62613049	.	T	A	.	.	MAF_INRAE=15.0;MAF_USDA=14.118
NC_035092.1	62613056	.	G	T	.	.	MAF_INRAE=43.671;MAF_USDA=39.412
NC_035092.1	62613088	.	C	T	.	.	MAF_USDA=10.656
NC_035092.1	62613160	.	G	C	.	.	MAF_INRAE=15.19;MAF_USDA=18.235
NC_035092.1	62613213	.	T	A	.	.	MAF_INRAE=13.924;MAF_USDA=10.0
NC_035092.1	62613402	.	G	T	.	.	MAF_INRAE=14.557;MAF_USDA=12.941
NC_035092.1	62613418	.	A	G	.	.	MAF_INRAE=14.557;MAF_USDA=13.529
NC_035092.1	62613459	.	C	A	.	.	MAF_INRAE=15.19;MAF_USDA=13.529
NC_035092.1	62613460	.	A	G	.	.	MAF_INRAE=15.0;MAF_USDA=14.118
NC_035092.1	62613468	.	A	G	.	.	MAF_USDA=12.295
NC_035092.1	62613519	.	C	T	.	.	MAF_INRAE=20.0;MAF_USDA=13.115
NC_035092.1	62613603	.	A	G	.	.	MAF_INRAE=17.089;MAF_USDA=15.882
NC_035092.1	62613614	.	C	A	.	.	MAF_INRAE=15.19;MAF_USDA=13.529
NC_035092.1	62613773	.	C	T	.	.	MAF_INRAE=5.263;MAF_USDA=12.5
NC_035092.1	62613799	.	G	T	.	.	MAF_USDA=7.377
NC_035092.1	62613876	.	T	A	.	.	MAF_USDA=2.353
NC_035092.1	62613890	.	C	T	.	.	MAF_INRAE=15.19;MAF_USDA=13.529
NC_035092.1	62613928	.	C	A	.	.	MAF_INRAE=20.0;MAF_USDA=2.083
NC_035092.1	62614031	.	C	G	.	.	MAF_INRAE=5.696;MAF_USDA=12.353
NC_035092.1	62614063	.	A	C	.	.	MAF_USDA=2.459
NC_035092.1	62614080	.	T	C	.	.	MAF_INRAE=15.19;MAF_USDA=13.529
NC_035092.1	62614108	.	G	T	.	.	MAF_INRAE=2.532;MAF_USDA=4.167
NC_035092.1	62614141	.	G	A	.	.	MAF_INRAE=15.19;MAF_USDA=13.529
NC_035092.1	62614145	.	C	T	.	.	MAF_INRAE=15.0;MAF_USDA=12.941
NC_035092.1	62614146	.	T	C	.	.	MAF_USDA=6.557
NC_035092.1	62614193	.	A	G	.	.	MAF_INRAE=28.481;MAF_USDA=13.529
NC_035092.1	62614209	.	A	T	.	.	MAF_USDA=13.934
NC_035092.1	62614249	.	T	C	.	.	MAF_INRAE=5.263;MAF_USDA=3.529
NC_035092.1	62614250	.	A	T	.	.	MAF_USDA=10.417
NC_035092.1	62614282	.	C	T	.	.	MAF_INRAE=15.19;MAF_USDA=19.412
NC_035092.1	62614297	.	G	T	.	.	MAF_USDA=6.557
NC_035092.1	62614312	.	T	C	.	.	MAF_INRAE=13.291;MAF_USDA=10.588
NC_035092.1	62614321	.	G	A	.	.	MAF_USDA=6.557
NC_035092.1	62614331	.	T	C	.	.	MAF_INRAE=15.19;MAF_USDA=18.824
NC_035092.1	62614332	.	A	G	.	.	MAF_INRAE=15.0;MAF_USDA=18.824
NC_035092.1	62614356	.	G	A	.	.	MAF_INRAE=13.924;MAF_USDA=8.824
NC_035092.1	62614562	.	C	A	.	.	MAF_INRAE=5.263;MAF_USDA=5.738
NC_035092.1	62614564	.	C	T	.	.	MAF_INRAE=11.667;MAF_USDA=14.706
NC_035092.1	62614621	.	G	C	.	.	MAF_USDA=4.098
NC_035092.1	62614688	.	T	C	.	.	MAF_INRAE=15.19;MAF_USDA=16.471
NC_035092.1	62614750	.	A	T	.	.	MAF_INRAE=15.19;MAF_USDA=18.235
NC_035092.1	62614758	.	A	G	.	.	MAF_USDA=2.459
NC_035092.1	62614763	.	A	C	.	.	MAF_INRAE=15.19;MAF_USDA=20.492
NC_035092.1	62614790	.	C	T	.	.	MAF_USDA=1.639
NC_035092.1	62614826	.	T	C	.	.	MAF_INRAE=15.19;MAF_USDA=18.235
NC_035092.1	62614827	.	T	C	.	.	MAF_INRAE=15.0;MAF_USDA=17.647
NC_035092.1	62614845	.	C	G	.	.	MAF_INRAE=15.19;MAF_USDA=17.647
NC_035092.1	62614868	.	A	T	.	.	MAF_INRAE=14.557;MAF_USDA=17.647
NC_035092.1	62614873	.	C	A	.	.	MAF_INRAE=14.557;MAF_USDA=17.647
NC_035092.1	62614884	.	T	A	.	.	MAF_INRAE=15.19;MAF_USDA=12.5
NC_035092.1	62614936	.	A	T	.	.	MAF_USDA=1.639
NC_035092.1	62614977	.	T	A	.	.	MAF_INRAE=15.0
NC_035092.1	62614978	.	C	T	.	.	MAF_INRAE=15.0
NC_035092.1	62615021	.	T	C	.	.	MAF_USDA=6.557
NC_035092.1	62615023	.	C	G	.	.	MAF_INRAE=13.924;MAF_USDA=18.824
NC_035092.1	62615076	.	G	C	.	.	MAF_USDA=2.459
NC_035092.1	62615077	.	G	T	.	.	MAF_USDA=2.459
NC_035092.1	62615095	.	C	G	.	.	MAF_INRAE=13.291;MAF_USDA=14.118
NC_035092.1	62615097	.	C	A	.	.	MAF_INRAE=5.263;MAF_USDA=3.529
NC_035092.1	62615104	.	A	T	.	.	MAF_INRAE=5.263;MAF_USDA=3.529
NC_035092.1	62615113	.	T	C	.	.	MAF_INRAE=5.263;MAF_USDA=3.529
NC_035092.1	62615157	.	T	G	.	.	MAF_INRAE=13.291;MAF_USDA=14.706
NC_035092.1	62615166	.	T	G	.	.	MAF_INRAE=13.291;MAF_USDA=9.412
NC_035092.1	62615175	.	T	C	.	.	MAF_USDA=4.098
NC_035092.1	62615176	.	G	A	.	.	MAF_USDA=5.738
NC_035092.1	62615191	.	C	A	.	.	MAF_INRAE=10.759;MAF_USDA=2.459
NC_035092.1	62615203	.	A	G	.	.	MAF_INRAE=11.667;MAF_USDA=13.115
NC_035092.1	62615205	.	G	A	.	.	MAF_INRAE=11.667;MAF_USDA=12.941
NC_035092.1	62615208	.	G	A	.	.	MAF_INRAE=11.667;MAF_USDA=12.353
NC_035092.1	62615219	.	T	G	.	.	MAF_INRAE=12.5;MAF_USDA=14.881
NC_035092.1	62615236	.	A	G	.	.	MAF_INRAE=14.557;MAF_USDA=15.476
NC_035092.1	62615241	.	T	C	.	.	MAF_INRAE=13.291;MAF_USDA=8.333
NC_035092.1	62615252	.	A	T	.	.	MAF_INRAE=14.557;MAF_USDA=14.881
NC_035092.1	62615255	.	T	G	.	.	MAF_INRAE=14.167;MAF_USDA=14.881
NC_035092.1	62615277	.	A	C	.	.	MAF_USDA=5.738
NC_035092.1	62615285	.	T	G	.	.	MAF_INRAE=14.557
NC_035092.1	62615293	.	C	A	.	.	MAF_INRAE=15.19;MAF_USDA=13.415
NC_035092.1	62615297	.	A	G	.	.	MAF_INRAE=15.0;MAF_USDA=15.882
NC_035092.1	62615329	.	C	T	.	.	MAF_INRAE=37.975;MAF_USDA=24.118
NC_035092.1	62615340	.	A	G	.	.	MAF_INRAE=5.263;MAF_USDA=12.353
NC_035092.1	62615351	.	C	T	.	.	MAF_INRAE=5.263;MAF_USDA=12.941
NC_035092.1	62615430	.	A	C	.	.	MAF_INRAE=20.0;MAF_USDA=11.475
NC_035092.1	62615436	.	T	C	.	.	MAF_INRAE=17.722;MAF_USDA=49.412
NC_035092.1	62615642	.	T	C	.	.	MAF_INRAE=15.19;MAF_USDA=14.118
NC_035092.1	62615649	.	T	C	.	.	MAF_INRAE=15.19;MAF_USDA=14.118
NC_035092.1	62615840	.	T	A	.	.	MAF_INRAE=5.263;MAF_USDA=7.647
NC_035092.1	62615878	.	C	A	.	.	MAF_INRAE=10.526
NC_035092.1	62615883	.	C	A	.	.	MAF_INRAE=24.684;MAF_USDA=43.529
NC_035092.1	62616105	.	G	A	.	.	MAF_INRAE=10.526;MAF_USDA=1.667
NC_035092.1	62616207	.	G	A	.	.	MAF_INRAE=11.392;MAF_USDA=5.882
NC_035092.1	62616274	.	A	T	.	.	MAF_INRAE=5.263;MAF_USDA=3.529
NC_035092.1	62616299	.	G	A	.	.	MAF_INRAE=41.139;MAF_USDA=36.471
NC_035092.1	62616402	.	G	A	.	.	MAF_INRAE=5.263;MAF_USDA=14.118
NC_035092.1	62616428	.	G	T	.	.	MAF_INRAE=25.316;MAF_USDA=35.882
NC_035092.1	62616463	.	G	A	.	.	MAF_INRAE=13.924;MAF_USDA=4.706
NC_035092.1	62616464	.	A	T	.	.	MAF_USDA=4.098
NC_035092.1	62616493	.	T	G	.	.	MAF_INRAE=5.263;MAF_USDA=3.529
NC_035092.1	62616720	.	G	T	.	.	MAF_USDA=6.557
NC_035092.1	62617011	.	A	C	.	.	MAF_INRAE=5.263;MAF_USDA=3.529
NC_035092.1	62617013	.	T	C	.	.	MAF_INRAE=25.0;MAF_USDA=42.941
NC_035092.1	62617034	.	T	G	.	.	MAF_USDA=12.941
NC_035092.1	62617074	.	G	A	.	.	MAF_INRAE=17.5;MAF_USDA=2.083
NC_035092.1	62617165	.	A	G	.	.	MAF_INRAE=27.215;MAF_USDA=39.412
NC_035092.1	62617216	.	C	T	.	.	MAF_INRAE=26.582;MAF_USDA=40.588
NC_035092.1	62617262	.	C	T	.	.	MAF_INRAE=24.684;MAF_USDA=15.882
NC_035092.1	62617418	.	A	C	.	.	MAF_INRAE=5.263;MAF_USDA=8.333
NC_035092.1	62617421	.	T	G	.	.	MAF_USDA=8.333
NC_035092.1	62617422	.	C	G	.	.	MAF_USDA=8.333
NC_035092.1	62617423	.	C	G	.	.	MAF_USDA=8.333
NC_035092.1	62617424	.	C	A	.	.	MAF_USDA=8.333
NC_035092.1	62617427	.	G	T	.	.	MAF_USDA=8.333
NC_035092.1	62617428	.	T	C	.	.	MAF_USDA=8.333
NC_035092.1	62617604	.	C	T	.	.	MAF_INRAE=5.263;MAF_USDA=3.529
NC_035092.1	62617686	.	T	C	.	.	MAF_INRAE=25.316;MAF_USDA=42.941
NC_035092.1	62617734	.	G	T	.	.	MAF_INRAE=24.684;MAF_USDA=44.118
NC_035092.1	62617859	.	T	G	.	.	MAF_INRAE=5.263;MAF_USDA=9.412
NC_035092.1	62617887	.	C	T	.	.	MAF_INRAE=26.582;MAF_USDA=41.176
NC_035092.1	62617903	.	C	A	.	.	MAF_INRAE=5.263;MAF_USDA=22.353
NC_035092.1	62617951	.	T	C	.	.	MAF_INRAE=25.316;MAF_USDA=47.647
NC_035092.1	62617964	.	A	G	.	.	MAF_INRAE=26.582;MAF_USDA=40.0
NC_035092.1	62617966	.	C	A	.	.	MAF_USDA=5.738
NC_035092.1	62617989	.	G	A	.	.	MAF_INRAE=26.582;MAF_USDA=40.0
NC_035092.1	62618002	.	C	G	.	.	MAF_INRAE=26.582;MAF_USDA=37.5
NC_035092.1	62618127	.	G	A	.	.	MAF_INRAE=5.263;MAF_USDA=3.529
NC_035092.1	62618135	.	G	A	.	.	MAF_INRAE=4.43;MAF_USDA=3.529
NC_035092.1	62618337	.	G	T	.	.	MAF_USDA=5.738
NC_035092.1	62618340	.	C	G	.	.	MAF_INRAE=11.392;MAF_USDA=6.471
NC_035092.1	62618431	.	G	A	.	.	MAF_INRAE=5.263;MAF_USDA=4.118
NC_035092.1	62618461	.	A	T	.	.	MAF_INRAE=21.519;MAF_USDA=41.176
NC_035092.1	62618536	.	T	G	.	.	MAF_INRAE=16.456;MAF_USDA=4.098
NC_035092.1	62618571	.	C	A	.	.	MAF_INRAE=5.263;MAF_USDA=3.529
NC_035092.1	62618614	.	G	A	.	.	MAF_INRAE=5.263;MAF_USDA=3.529
NC_035092.1	62618638	.	C	A	.	.	MAF_USDA=43.75
NC_035092.1	62618640	.	C	A	.	.	MAF_USDA=43.75
NC_035092.1	62618664	.	T	C	.	.	MAF_USDA=2.459
NC_035092.1	62618666	.	A	G	.	.	MAF_INRAE=5.263;MAF_USDA=3.529
NC_035092.1	62618685	.	C	T	.	.	MAF_USDA=3.279
NC_035092.1	62618737	.	T	C	.	.	MAF_USDA=4.098
NC_035092.1	62618772	.	C	T	.	.	MAF_USDA=7.377
NC_035092.1	62618786	.	C	T	.	.	MAF_INRAE=5.263;MAF_USDA=3.529
NC_035092.1	62618885	.	T	C	.	.	MAF_INRAE=5.263;MAF_USDA=3.529
NC_035092.1	62619077	.	G	A	.	.	MAF_INRAE=5.263;MAF_USDA=4.118
NC_035092.1	62619082	.	G	A	.	.	MAF_INRAE=5.263;MAF_USDA=4.118
NC_035092.1	62619096	.	A	G	.	.	MAF_INRAE=5.263;MAF_USDA=4.118
NC_035092.1	62619117	.	C	A	.	.	MAF_USDA=1.639
NC_035092.1	62619170	.	A	T	.	.	MAF_INRAE=17.722;MAF_USDA=4.098
NC_035092.1	62619203	.	A	C	.	.	MAF_USDA=3.279
NC_035092.1	62619261	.	C	A	.	.	MAF_USDA=1.639
NC_035092.1	62619276	.	C	T	.	.	MAF_INRAE=22.152;MAF_USDA=37.059
NC_035092.1	62619298	.	G	T	.	.	MAF_INRAE=22.785;MAF_USDA=5.294
NC_035092.1	62619304	.	G	A	.	.	MAF_INRAE=5.263;MAF_USDA=8.333
NC_035092.1	62619311	.	C	A	.	.	MAF_INRAE=17.722;MAF_USDA=17.647
NC_035092.1	62619345	.	G	C	.	.	MAF_USDA=5.882
NC_035092.1	62619368	.	G	A	.	.	MAF_INRAE=5.263;MAF_USDA=8.333
NC_035092.1	62619384	.	G	A	.	.	MAF_USDA=10.656
NC_035092.1	62619405	.	G	A	.	.	MAF_INRAE=21.519;MAF_USDA=44.118
NC_035092.1	62619411	.	G	A	.	.	MAF_INRAE=4.43
NC_035092.1	62619461	.	C	A	.	.	MAF_INRAE=5.263;MAF_USDA=3.529
NC_035092.1	62619468	.	A	T	.	.	MAF_INRAE=13.924;MAF_USDA=3.529
NC_035092.1	62619471	.	T	C	.	.	MAF_INRAE=5.263;MAF_USDA=3.529
NC_035092.1	62619484	.	C	T	.	.	MAF_INRAE=5.263;MAF_USDA=8.333
NC_035092.1	62619502	.	A	T	.	.	MAF_INRAE=37.975;MAF_USDA=28.824
NC_035092.1	62619643	.	G	A	.	.	MAF_USDA=1.639
NC_035092.1	62619658	.	T	A	.	.	MAF_INRAE=2.532;MAF_USDA=23.529
NC_035092.1	62619668	.	C	T	.	.	MAF_INRAE=5.696;MAF_USDA=33.529
NC_035092.1	62619671	.	T	A	.	.	MAF_USDA=2.459
NC_035092.1	62619850	.	T	C	.	.	MAF_INRAE=5.263;MAF_USDA=3.529
NC_035092.1	62619854	.	T	A	.	.	MAF_INRAE=1.667;MAF_USDA=8.824
NC_035092.1	62619944	.	T	C	.	.	MAF_USDA=6.557
NC_035092.1	62620007	.	C	T	.	.	MAF_INRAE=39.241;MAF_USDA=47.059
NC_035092.1	62620065	.	C	A	.	.	MAF_INRAE=40.506;MAF_USDA=38.824
NC_035092.1	62620085	.	G	T	.	.	MAF_USDA=4.706
NC_035092.1	62620105	.	G	A	.	.	MAF_INRAE=5.263;MAF_USDA=3.529
NC_035092.1	62620124	.	G	C	.	.	MAF_INRAE=39.241;MAF_USDA=45.294
NC_035092.1	62620136	.	C	A	.	.	MAF_INRAE=19.62;MAF_USDA=42.353
NC_035092.1	62620167	.	A	T	.	.	MAF_USDA=2.083
NC_035092.1	62620182	.	C	A	.	.	MAF_INRAE=5.263
NC_035092.1	62620205	.	A	G	.	.	MAF_INRAE=5.263;MAF_USDA=3.529
NC_035092.1	62620237	.	T	A	.	.	MAF_INRAE=30.0;MAF_USDA=3.279
NC_035092.1	62620282	.	G	A	.	.	MAF_INRAE=5.263;MAF_USDA=4.706
NC_035092.1	62620306	.	T	A	.	.	MAF_INRAE=5.263;MAF_USDA=3.529
NC_035092.1	62620514	.	C	A	.	.	MAF_INRAE=17.089;MAF_USDA=4.098
NC_035092.1	62620548	.	T	A	.	.	MAF_INRAE=17.089;MAF_USDA=4.098
NC_035092.1	62620562	.	T	C	.	.	MAF_USDA=1.176
NC_035092.1	62620594	.	T	G	.	.	MAF_INRAE=39.873;MAF_USDA=41.765
NC_035092.1	62620607	.	G	A	.	.	MAF_INRAE=19.62;MAF_USDA=41.765
NC_035092.1	62620672	.	C	A	.	.	MAF_USDA=12.941
NC_035092.1	62620722	.	T	G	.	.	MAF_INRAE=2.532;MAF_USDA=5.294
NC_035092.1	62620840	.	A	C	.	.	MAF_INRAE=20.886;MAF_USDA=25.882
NC_035092.1	62620851	.	T	C	.	.	MAF_INRAE=20.886;MAF_USDA=25.882
NC_035092.1	62620854	.	A	G	.	.	MAF_INRAE=24.167;MAF_USDA=25.882
NC_035092.1	62620955	.	A	C	.	.	MAF_INRAE=2.5
NC_035092.1	62620963	.	C	T	.	.	MAF_USDA=11.176
NC_035092.1	62620968	.	G	A	.	.	MAF_INRAE=2.5
NC_035092.1	62621116	.	T	A	.	.	MAF_USDA=3.333
NC_035092.1	62621131	.	T	C	.	.	MAF_USDA=4.762
NC_035092.1	62621152	.	G	T	.	.	MAF_USDA=1.667
NC_035092.1	62621156	.	A	T	.	.	MAF_INRAE=17.5
NC_035092.1	62621160	.	GGC	GGG	.	.	MAF_USDA=4.167
NC_035092.1	62621162	.	C	G	.	.	MAF_INRAE=17.5
NC_035092.1	62621204	.	C	A	.	.	MAF_USDA=5.833
NC_035092.1	62621275	.	T	C	.	.	MAF_USDA=1.765
NC_035092.1	62621283	.	C	T	.	.	MAF_USDA=2.459
NC_035092.1	62621319	.	A	T	.	.	MAF_USDA=1.639
NC_035092.1	62621320	.	C	A	.	.	MAF_INRAE=5.263
NC_035092.1	62621411	.	G	A	.	.	MAF_INRAE=18.333;MAF_USDA=4.167
NC_035092.1	62621656	.	A	T	.	.	MAF_USDA=22.917
NC_035092.1	62621661	.	G	A	.	.	MAF_USDA=22.917
NC_035092.1	62621662	.	A	C	.	.	MAF_USDA=22.917
NC_035092.1	62621723	.	G	A	.	.	MAF_USDA=18.75
NC_035092.1	62621755	.	A	T	.	.	MAF_USDA=6.25
NC_035092.1	62621757	.	A	G	.	.	MAF_USDA=4.167
NC_035092.1	62621764	.	A	T	.	.	MAF_USDA=22.917
NC_035092.1	62621769	.	G	A	.	.	MAF_USDA=20.833
NC_035092.1	62621770	.	A	C	.	.	MAF_USDA=22.917
NC_035092.1	62621820	.	G	A	.	.	MAF_USDA=8.333
NC_035092.1	62621825	.	A	G	.	.	MAF_INRAE=5.263
NC_035092.1	62621883	.	G	C	.	.	MAF_USDA=1.639
NC_035092.1	62621924	.	T	C	.	.	MAF_INRAE=18.354;MAF_USDA=8.333
NC_035092.1	62621933	.	C	T	.	.	MAF_INRAE=18.354;MAF_USDA=22.353
NC_035092.1	62621948	.	A	T	.	.	MAF_USDA=7.059
NC_035092.1	62621998	.	T	A	.	.	MAF_INRAE=5.263;MAF_USDA=7.647
NC_035092.1	62622004	.	T	A	.	.	MAF_INRAE=5.263;MAF_USDA=3.529
NC_035092.1	62622045	.	G	A	.	.	MAF_INRAE=5.263;MAF_USDA=7.647
NC_035092.1	62622168	.	T	A	.	.	MAF_INRAE=19.62;MAF_USDA=20.492
NC_035092.1	62622294	.	T	G	.	.	MAF_USDA=6.471
NC_035092.1	62622296	.	A	T	.	.	MAF_INRAE=39.873;MAF_USDA=28.235
NC_035092.1	62622307	.	G	A	.	.	MAF_INRAE=5.063;MAF_USDA=1.639
NC_035092.1	62622308	.	G	T	.	.	MAF_INRAE=3.333;MAF_USDA=1.639
NC_035092.1	62622336	.	T	G	.	.	MAF_USDA=8.824
NC_035092.1	62622367	.	G	T	.	.	MAF_USDA=7.738
NC_035092.1	62622413	.	G	A	.	.	MAF_INRAE=5.263;MAF_USDA=7.647
NC_035092.1	62622416	.	C	A	.	.	MAF_USDA=7.647
NC_035092.1	62622452	.	A	G	.	.	MAF_INRAE=5.263;MAF_USDA=7.647
NC_035092.1	62622475	.	G	T	.	.	MAF_INRAE=24.051;MAF_USDA=14.286
NC_035092.1	62622501	.	G	C	.	.	MAF_INRAE=5.263;MAF_USDA=7.831
NC_035092.1	62622604	.	A	G	.	.	MAF_USDA=2.459
NC_035092.1	62622644	.	C	A	.	.	MAF_USDA=1.639
NC_035092.1	62622654	.	C	A	.	.	MAF_INRAE=10.526
NC_035092.1	62622662	.	C	A	.	.	MAF_INRAE=5.263;MAF_USDA=7.647
NC_035092.1	62622668	.	T	A	.	.	MAF_USDA=5.738
NC_035092.1	62622678	.	C	A	.	.	MAF_USDA=5.738
NC_035092.1	62622732	.	T	G	.	.	MAF_INRAE=5.263;MAF_USDA=7.647
NC_035092.1	62622774	.	A	G	.	.	MAF_INRAE=5.263;MAF_USDA=12.353
NC_035092.1	62622802	.	G	A,T	.	.	MAF_INRAE=5.0;MAF_USDA=18.75
NC_035092.1	62622804	.	T	A	.	.	MAF_USDA=18.75
NC_035092.1	62622805	.	G	A	.	.	MAF_USDA=18.75
NC_035092.1	62622806	.	G	A	.	.	MAF_USDA=18.75
NC_035092.1	62622808	.	G	C	.	.	MAF_INRAE=5.0;MAF_USDA=18.75
NC_035092.1	62622843	.	T	G	.	.	MAF_INRAE=5.263;MAF_USDA=5.882
NC_035092.1	62622849	.	T	G	.	.	MAF_INRAE=16.456;MAF_USDA=4.098
NC_035092.1	62622973	.	G	T	.	.	MAF_INRAE=5.263;MAF_USDA=7.647
NC_035092.1	62622991	.	T	G	.	.	MAF_USDA=5.738
NC_035092.1	62622995	.	C	G	.	.	MAF_INRAE=18.354;MAF_USDA=6.471
NC_035092.1	62623040	.	G	T	.	.	MAF_USDA=8.197
NC_035092.1	62623064	.	A	G	.	.	MAF_INRAE=5.263;MAF_USDA=12.353
NC_035092.1	62623081	.	C	A	.	.	MAF_INRAE=2.532;MAF_USDA=7.647
NC_035092.1	62623162	.	G	A	.	.	MAF_USDA=1.639
NC_035092.1	62623205	.	G	C	.	.	MAF_INRAE=5.263;MAF_USDA=7.647
NC_035092.1	62623276	.	G	A	.	.	MAF_USDA=6.667
NC_035092.1	62623364	.	G	T	.	.	MAF_INRAE=5.263;MAF_USDA=7.647
NC_035092.1	62623452	.	A	G	.	.	MAF_INRAE=5.263;MAF_USDA=7.647
NC_035092.1	62623514	.	T	G	.	.	MAF_USDA=4.918
NC_035092.1	62623571	.	T	A	.	.	MAF_INRAE=2.532;MAF_USDA=2.353
NC_035092.1	62623578	.	T	A	.	.	MAF_USDA=3.279
NC_035092.1	62623588	.	C	T	.	.	MAF_USDA=5.738
NC_035092.1	62623639	.	G	T	.	.	MAF_USDA=4.918
NC_035092.1	62623715	.	C	T	.	.	MAF_INRAE=19.62;MAF_USDA=28.824
NC_035092.1	62623738	.	T	C	.	.	MAF_USDA=5.738
NC_035092.1	62623814	.	C	T	.	.	MAF_USDA=8.197
NC_035092.1	62623873	.	C	A	.	.	MAF_INRAE=5.263;MAF_USDA=7.059
NC_035092.1	62623904	.	T	C	.	.	MAF_INRAE=5.263;MAF_USDA=7.059
NC_035092.1	62623962	.	G	T	.	.	MAF_INRAE=40.506;MAF_USDA=27.647
NC_035092.1	62623968	.	T	C	.	.	MAF_INRAE=5.263;MAF_USDA=7.059
NC_035092.1	62623972	.	A	T	.	.	MAF_USDA=5.738
NC_035092.1	62623996	.	C	A	.	.	MAF_USDA=5.294
NC_035092.1	62624023	.	G	C	.	.	MAF_INRAE=2.532;MAF_USDA=4.167
NC_035092.1	62624056	.	G	A	.	.	MAF_INRAE=5.263;MAF_USDA=7.059
NC_035092.1	62624070	.	C	A	.	.	MAF_INRAE=18.987;MAF_USDA=7.059
NC_035092.1	62624099	.	G	T	.	.	MAF_USDA=8.235
NC_035092.1	62624131	.	T	A	.	.	MAF_INRAE=18.354;MAF_USDA=19.672
NC_035092.1	62624151	.	G	A	.	.	MAF_USDA=4.098
NC_035092.1	62624180	.	C	T	.	.	MAF_INRAE=5.263;MAF_USDA=7.647
NC_035092.1	62624181	.	C	G	.	.	MAF_USDA=7.647
NC_035092.1	62624185	.	T	G	.	.	MAF_USDA=7.647
NC_035092.1	62624225	.	A	G	.	.	MAF_USDA=8.197
NC_035092.1	62624235	.	C	A	.	.	MAF_USDA=5.738
NC_035092.1	62624269	.	G	A	.	.	MAF_INRAE=5.263;MAF_USDA=7.647
NC_035092.1	62624293	.	G	C	.	.	MAF_INRAE=5.263;MAF_USDA=8.824
NC_035092.1	62624322	.	C	T	.	.	MAF_INRAE=5.263;MAF_USDA=7.647
NC_035092.1	62624323	.	C	T	.	.	MAF_USDA=7.647
NC_035092.1	62624358	.	A	G	.	.	MAF_INRAE=5.263;MAF_USDA=7.647
NC_035092.1	62624385	.	T	G	.	.	MAF_INRAE=5.263;MAF_USDA=7.647
NC_035092.1	62624386	.	A	C	.	.	MAF_USDA=7.647
NC_035092.1	62624448	.	G	T	.	.	MAF_USDA=3.279
NC_035092.1	62624457	.	T	G	.	.	MAF_INRAE=5.263;MAF_USDA=7.647
NC_035092.1	62624579	.	T	C	.	.	MAF_INRAE=5.263;MAF_USDA=7.059
NC_035092.1	62624583	.	A	C	.	.	MAF_USDA=6.557
NC_035092.1	62624598	.	G	A	.	.	MAF_INRAE=5.263;MAF_USDA=7.647
NC_035092.1	62624651	.	T	C	.	.	MAF_USDA=4.098
NC_035092.1	62624669	.	A	C	.	.	MAF_USDA=3.279
NC_035092.1	62624670	.	G	T	.	.	MAF_INRAE=13.924;MAF_USDA=4.118
NC_035092.1	62624712	.	G	T	.	.	MAF_USDA=1.639
NC_035092.1	62624717	.	C	A	.	.	MAF_INRAE=41.772;MAF_USDA=30.588
NC_035092.1	62624764	.	C	T	.	.	MAF_INRAE=5.263;MAF_USDA=8.235
NC_035092.1	62624765	.	G	A	.	.	MAF_INRAE=10.526
NC_035092.1	62624815	.	A	G	.	.	MAF_INRAE=5.263;MAF_USDA=8.235
NC_035092.1	62624820	.	T	A	.	.	MAF_INRAE=5.263;MAF_USDA=8.235
NC_035092.1	62624891	.	C	A	.	.	MAF_INRAE=5.263;MAF_USDA=8.235
NC_035092.1	62624907	.	T	C	.	.	MAF_INRAE=5.263;MAF_USDA=8.235
NC_035092.1	62624914	.	T	G	.	.	MAF_INRAE=5.263;MAF_USDA=8.235
NC_035092.1	62625037	.	A	G	.	.	MAF_INRAE=5.263;MAF_USDA=8.235
NC_035092.1	62625103	.	A	G	.	.	MAF_INRAE=5.263;MAF_USDA=8.235
NC_035092.1	62625114	.	T	C	.	.	MAF_INRAE=5.263;MAF_USDA=9.412
NC_035092.1	62625120	.	G	T	.	.	MAF_INRAE=5.263;MAF_USDA=4.706
NC_035092.1	62625128	.	A	C	.	.	MAF_INRAE=5.263;MAF_USDA=3.529
NC_035092.1	62625130	.	G	A	.	.	MAF_USDA=4.098
NC_035092.1	62625146	.	A	C	.	.	MAF_INRAE=5.063;MAF_USDA=1.639
NC_035092.1	62625185	.	G	A	.	.	MAF_INRAE=5.263;MAF_USDA=7.647
NC_035092.1	62625243	.	T	C	.	.	MAF_USDA=7.059
NC_035092.1	62625342	.	G	A	.	.	MAF_USDA=3.279
NC_035092.1	62625363	.	G	A	.	.	MAF_INRAE=5.263;MAF_USDA=7.647
NC_035092.1	62625379	.	T	G	.	.	MAF_INRAE=5.263;MAF_USDA=7.647
NC_035092.1	62625438	.	C	T	.	.	MAF_INRAE=17.089;MAF_USDA=4.918
NC_035092.1	62625489	.	A	G	.	.	MAF_USDA=5.738
NC_035092.1	62625514	.	A	G	.	.	MAF_USDA=5.738
NC_035092.1	62625537	.	T	C	.	.	MAF_INRAE=22.785;MAF_USDA=42.353
NC_035092.1	62625576	.	G	T	.	.	MAF_INRAE=17.089;MAF_USDA=3.279
NC_035092.1	62625637	.	G	A	.	.	MAF_USDA=1.765
NC_035092.1	62625660	.	A	C	.	.	MAF_INRAE=5.263;MAF_USDA=7.059
NC_035092.1	62625679	.	T	G	.	.	MAF_INRAE=5.263;MAF_USDA=7.647
NC_035092.1	62625680	.	G	T	.	.	MAF_USDA=7.059
NC_035092.1	62625691	.	G	A	.	.	MAF_INRAE=5.263;MAF_USDA=7.059
NC_035092.1	62625740	.	G	T	.	.	MAF_INRAE=5.063;MAF_USDA=1.639
NC_035092.1	62625910	.	A	G	.	.	MAF_INRAE=5.263;MAF_USDA=7.647
NC_035092.1	62625935	.	G	T	.	.	MAF_INRAE=5.263;MAF_USDA=7.647
NC_035092.1	62625938	.	C	T	.	.	MAF_USDA=7.647
NC_035092.1	62625949	.	A	T	.	.	MAF_INRAE=5.263;MAF_USDA=7.647
NC_035092.1	62625953	.	A	C	.	.	MAF_USDA=8.333
NC_035092.1	62625964	.	G	A	.	.	MAF_USDA=1.639
NC_035092.1	62626007	.	C	T	.	.	MAF_INRAE=5.263;MAF_USDA=5.738
NC_035092.1	62626011	.	T	C	.	.	MAF_USDA=5.738
NC_035092.1	62626068	.	C	T	.	.	MAF_INRAE=40.506;MAF_USDA=27.059
NC_035092.1	62626169	.	T	A	.	.	MAF_USDA=1.765
NC_035092.1	62626204	.	A	G	.	.	MAF_USDA=1.765
NC_035092.1	62626210	.	G	T	.	.	MAF_USDA=1.765
NC_035092.1	62626250	.	T	A	.	.	MAF_INRAE=5.263;MAF_USDA=10.588
NC_035092.1	62626251	.	T	A	.	.	MAF_INRAE=8.861;MAF_USDA=10.417
NC_035092.1	62626268	.	A	G	.	.	MAF_USDA=8.197
NC_035092.1	62626300	.	T	A	.	.	MAF_USDA=7.647
NC_035092.1	62626311	.	A	T	.	.	MAF_USDA=5.738
NC_035092.1	62626365	.	G	A	.	.	MAF_USDA=5.738
NC_035092.1	62626398	.	T	C	.	.	MAF_INRAE=5.263;MAF_USDA=8.235
NC_035092.1	62626516	.	T	A	.	.	MAF_INRAE=30.0;MAF_USDA=14.118
NC_035092.1	62626542	.	G	T	.	.	MAF_INRAE=19.62;MAF_USDA=13.115
NC_035092.1	62626561	.	A	C	.	.	MAF_INRAE=5.263;MAF_USDA=4.167
NC_035092.1	62626566	.	C	A	.	.	MAF_USDA=2.459
NC_035092.1	62626590	.	C	A	.	.	MAF_INRAE=5.263;MAF_USDA=4.118
NC_035092.1	62626592	.	A	T	.	.	MAF_USDA=7.647
NC_035092.1	62626651	.	T	C	.	.	MAF_INRAE=5.263;MAF_USDA=8.235
NC_035092.1	62626668	.	C	T	.	.	MAF_INRAE=5.263;MAF_USDA=11.765
NC_035092.1	62626681	.	G	T	.	.	MAF_USDA=4.918
NC_035092.1	62626755	.	G	A	.	.	MAF_USDA=3.279
NC_035092.1	62626759	.	A	C	.	.	MAF_INRAE=5.263;MAF_USDA=7.059
NC_035092.1	62626796	.	T	C	.	.	MAF_INRAE=5.263;MAF_USDA=7.059
NC_035092.1	62626808	.	A	C	.	.	MAF_INRAE=10.0
NC_035092.1	62626838	.	T	C	.	.	MAF_INRAE=5.263;MAF_USDA=7.059
NC_035092.1	62626953	.	T	C	.	.	MAF_INRAE=5.263;MAF_USDA=4.118
NC_035092.1	62626960	.	C	A	.	.	MAF_INRAE=5.263;MAF_USDA=7.059
NC_035092.1	62626969	.	G	A	.	.	MAF_INRAE=21.519;MAF_USDA=18.235
NC_035092.1	62626971	.	G	T	.	.	MAF_INRAE=3.333
NC_035092.1	62627000	.	C	G	.	.	MAF_USDA=3.279
NC_035092.1	62627037	.	C	G	.	.	MAF_INRAE=5.263;MAF_USDA=7.647
NC_035092.1	62627137	.	A	G	.	.	MAF_INRAE=5.263;MAF_USDA=19.412
NC_035092.1	62627210	.	A	T	.	.	MAF_INRAE=5.263;MAF_USDA=11.765
NC_035092.1	62627429	.	T	C	.	.	MAF_INRAE=5.263;MAF_USDA=3.529
NC_035092.1	62627457	.	G	A	.	.	MAF_USDA=2.459
NC_035092.1	62627474	.	C	T	.	.	MAF_INRAE=5.263;MAF_USDA=9.412
NC_035092.1	62627700	.	C	T	.	.	MAF_USDA=1.639
NC_035092.1	62627848	.	T	C	.	.	MAF_USDA=1.639
NC_035092.1	62627872	.	T	G	.	.	MAF_INRAE=5.063
NC_035092.1	62628002	.	C	A	.	.	MAF_USDA=3.529
NC_035092.1	62628003	.	C	T	.	.	MAF_USDA=4.098
NC_035092.1	62628182	.	G	T	.	.	MAF_INRAE=15.789;MAF_USDA=16.667
NC_035092.1	62628264	.	A	G	.	.	MAF_INRAE=5.263;MAF_USDA=7.059
NC_035092.1	62628392	.	T	G	.	.	MAF_USDA=1.765
NC_035092.1	62628542	.	T	C	.	.	MAF_INRAE=5.263;MAF_USDA=7.059
NC_035092.1	62628669	.	T	C	.	.	MAF_USDA=4.918
NC_035092.1	62628728	.	C	A	.	.	MAF_INRAE=5.263
NC_035092.1	62628755	.	C	T	.	.	MAF_USDA=1.765
NC_035092.1	62628765	.	G	A	.	.	MAF_INRAE=10.526;MAF_USDA=6.471
NC_035092.1	62628772	.	C	T	.	.	MAF_USDA=7.143
NC_035092.1	62628804	.	C	T	.	.	MAF_USDA=5.738
NC_035092.1	62628878	.	G	A	.	.	MAF_USDA=2.459
NC_035092.1	62628915	.	C	T	.	.	MAF_INRAE=5.263;MAF_USDA=8.235
NC_035092.1	62629050	.	T	C	.	.	MAF_INRAE=5.063
NC_035092.1	62629055	.	A	G	.	.	MAF_INRAE=5.263;MAF_USDA=7.059
NC_035092.1	62629057	.	G	A	.	.	MAF_INRAE=5.063
NC_035092.1	62629093	.	G	A	.	.	MAF_INRAE=5.263;MAF_USDA=7.647
NC_035092.1	62629133	.	G	T	.	.	MAF_INRAE=48.101;MAF_USDA=39.412
NC_035092.1	62629134	.	A	C	.	.	MAF_USDA=4.918
NC_035092.1	62629179	.	C	T	.	.	MAF_INRAE=5.263;MAF_USDA=7.059
NC_035092.1	62629180	.	G	A	.	.	MAF_USDA=3.279
NC_035092.1	62629265	.	A	G	.	.	MAF_INRAE=5.263;MAF_USDA=7.059
NC_035092.1	62629294	.	C	T	.	.	MAF_USDA=1.639
NC_035092.1	62629350	.	T	C	.	.	MAF_INRAE=49.367;MAF_USDA=38.235
NC_035092.1	62629428	.	G	T	.	.	MAF_INRAE=49.367;MAF_USDA=44.706
NC_035092.1	62629444	.	C	T	.	.	MAF_USDA=6.471
NC_035092.1	62629491	.	T	G	.	.	MAF_USDA=4.098
NC_035092.1	62629536	.	C	T	.	.	MAF_USDA=4.098
NC_035092.1	62629554	.	C	G	.	.	MAF_USDA=4.098
NC_035092.1	62629594	.	C	A	.	.	MAF_USDA=4.098
NC_035092.1	62629752	.	A	G	.	.	MAF_INRAE=5.263;MAF_USDA=7.059
NC_035092.1	62629787	.	C	T	.	.	MAF_USDA=1.765
NC_035092.1	62629846	.	T	A	.	.	MAF_USDA=2.941
NC_035092.1	62629984	.	C	A	.	.	MAF_INRAE=17.089;MAF_USDA=4.098
NC_035092.1	62629995	.	G	A	.	.	MAF_INRAE=13.924;MAF_USDA=3.529
NC_035092.1	62630093	.	C	T	.	.	MAF_INRAE=26.582;MAF_USDA=15.882
NC_035092.1	62630094	.	G	A	.	.	MAF_INRAE=11.392;MAF_USDA=28.235
NC_035092.1	62630110	.	G	A	.	.	MAF_INRAE=5.063
NC_035092.1	62630124	.	T	C	.	.	MAF_USDA=9.836
NC_035092.1	62630144	.	T	C	.	.	MAF_USDA=10.656
NC_035092.1	62630145	.	C	A	.	.	MAF_USDA=5.738
NC_035092.1	62630159	.	A	T	.	.	MAF_USDA=2.459
NC_035092.1	62630198	.	G	C	.	.	MAF_USDA=2.459
NC_035092.1	62630213	.	C	T	.	.	MAF_INRAE=29.114;MAF_USDA=22.941
NC_035092.1	62630241	.	G	A	.	.	MAF_INRAE=10.526
NC_035092.1	62630248	.	A	T	.	.	MAF_USDA=3.279
NC_035092.1	62630262	.	C	T	.	.	MAF_INRAE=24.051;MAF_USDA=12.295
NC_035092.1	62630300	.	A	G	.	.	MAF_INRAE=21.519;MAF_USDA=5.882
NC_035092.1	62630350	.	A	G	.	.	MAF_USDA=4.098
NC_035092.1	62630376	.	C	T	.	.	MAF_INRAE=24.051;MAF_USDA=6.471
NC_035092.1	62630406	.	C	G	.	.	MAF_USDA=16.667
NC_035092.1	62630409	.	C	A	.	.	MAF_USDA=18.75
NC_035092.1	62630451	.	C	T	.	.	MAF_USDA=7.377
NC_035092.1	62630497	.	G	C	.	.	MAF_INRAE=21.519;MAF_USDA=5.882
NC_035092.1	62630542	.	G	A	.	.	MAF_USDA=8.197
NC_035092.1	62630554	.	G	C	.	.	MAF_USDA=41.667
NC_035092.1	62630557	.	T	C	.	.	MAF_INRAE=5.063
NC_035092.1	62630661	.	A	C	.	.	MAF_INRAE=5.063
NC_035092.1	62630711	.	C	T	.	.	MAF_USDA=2.459
NC_035092.1	62630774	.	C	T	.	.	MAF_USDA=1.765
NC_035092.1	62630790	.	C	A	.	.	MAF_INRAE=17.722;MAF_USDA=18.033
NC_035092.1	62630796	.	A	T	.	.	MAF_USDA=6.557
NC_035092.1	62630797	.	A	T	.	.	MAF_USDA=6.557
NC_035092.1	62630870	.	G	A	.	.	MAF_USDA=1.639
NC_035092.1	62630903	.	T	A	.	.	MAF_INRAE=43.038;MAF_USDA=48.235
NC_035092.1	62630926	.	T	C	.	.	MAF_INRAE=5.263;MAF_USDA=6.471
NC_035092.1	62630927	.	G	A	.	.	MAF_USDA=10.656
NC_035092.1	62631178	.	T	C	.	.	MAF_USDA=10.588
NC_035092.1	62631231	.	A	G	.	.	MAF_USDA=5.738
NC_035092.1	62631291	.	A	C	.	.	MAF_USDA=18.75
NC_035092.1	62631294	.	G	C	.	.	MAF_USDA=8.824
NC_035092.1	62631666	.	A	G	.	.	MAF_USDA=1.724
NC_035092.1	62631668	.	A	C	.	.	MAF_USDA=8.333
NC_035092.1	62631714	.	G	C	.	.	MAF_INRAE=26.667;MAF_USDA=36.585
NC_035092.1	62631716	.	G	A	.	.	MAF_INRAE=26.667;MAF_USDA=35.366
NC_035092.1	62631718	.	G	A	.	.	MAF_USDA=35.976
NC_035092.1	62631728	.	C	G	.	.	MAF_INRAE=48.333;MAF_USDA=31.098
NC_035092.1	62631793	.	T	C	.	.	MAF_USDA=34.426
NC_035092.1	62631839	.	T	A	.	.	MAF_USDA=4.167
NC_035092.1	62631877	.	C	A	.	.	MAF_USDA=18.75
NC_035092.1	62631895	.	C	A	.	.	MAF_INRAE=1.667
NC_035092.1	62631921	.	T	A	.	.	MAF_INRAE=1.667;MAF_USDA=22.917
NC_035092.1	62631998	.	T	C	.	.	MAF_USDA=34.783
NC_035092.1	62632044	.	T	A	.	.	MAF_USDA=18.75
NC_035092.1	62632063	.	C	T	.	.	MAF_INRAE=5.263;MAF_USDA=10.417
NC_035092.1	62632297	.	T	G	.	.	MAF_USDA=3.279
NC_035092.1	62632379	.	C	A	.	.	MAF_USDA=4.098
NC_035092.1	62632543	.	T	A	.	.	MAF_USDA=5.738
NC_035092.1	62632568	.	C	A	.	.	MAF_USDA=5.738
NC_035092.1	62632580	.	A	C	.	.	MAF_USDA=6.557
NC_035092.1	62632597	.	T	A	.	.	MAF_USDA=6.557
NC_035092.1	62632762	.	C	A	.	.	MAF_INRAE=11.392;MAF_USDA=6.548
NC_035092.1	62632767	.	A	T	.	.	MAF_INRAE=11.392;MAF_USDA=27.381
NC_035092.1	62632772	.	C	T	.	.	MAF_USDA=6.667
NC_035092.1	62632884	.	G	C	.	.	MAF_USDA=5.833
NC_035092.1	62632916	.	G	A	.	.	MAF_USDA=5.833
NC_035092.1	62632932	.	C	T	.	.	MAF_INRAE=1.667;MAF_USDA=10.714
NC_035092.1	62632983	.	T	A	.	.	MAF_USDA=3.279
NC_035092.1	62632985	.	T	A	.	.	MAF_USDA=3.279
NC_035092.1	62632989	.	C	A	.	.	MAF_USDA=1.639
NC_035092.1	62633214	.	T	C	.	.	MAF_USDA=1.724
NC_035092.1	62633218	.	A	T	.	.	MAF_INRAE=8.861;MAF_USDA=3.659
NC_035092.1	62633240	.	C	T	.	.	MAF_USDA=6.557
NC_035092.1	62633248	.	G	A	.	.	MAF_USDA=6.557
NC_035092.1	62633262	.	G	T	.	.	MAF_USDA=8.197
NC_035092.1	62633374	.	C	A	.	.	MAF_USDA=5.738
NC_035092.1	62633405	.	A	G	.	.	MAF_USDA=5.738
NC_035092.1	62633445	.	T	A	.	.	MAF_USDA=4.098
NC_035092.1	62633546	.	A	G	.	.	MAF_USDA=4.918
NC_035092.1	62633691	.	T	C	.	.	MAF_INRAE=3.797;MAF_USDA=11.765
NC_035092.1	62633804	.	A	G	.	.	MAF_INRAE=6.329;MAF_USDA=11.765
NC_035092.1	62633812	.	G	A	.	.	MAF_USDA=5.294
NC_035092.1	62633838	.	T	G	.	.	MAF_USDA=5.738
NC_035092.1	62633875	.	A	T	.	.	MAF_USDA=4.918
NC_035092.1	62633948	.	A	T	.	.	MAF_INRAE=2.532;MAF_USDA=4.167
NC_035092.1	62634060	.	G	A	.	.	MAF_INRAE=44.937;MAF_USDA=50.0
NC_035092.1	62634082	.	C	T	.	.	MAF_USDA=8.333
NC_035092.1	62634098	.	A	G	.	.	MAF_USDA=1.639
NC_035092.1	62634176	.	A	G	.	.	MAF_USDA=3.279
NC_035092.1	62634195	.	G	C	.	.	MAF_INRAE=2.532;MAF_USDA=4.167
NC_035092.1	62634200	.	A	T	.	.	MAF_INRAE=2.532;MAF_USDA=4.167
NC_035092.1	62634304	.	A	T	.	.	MAF_INRAE=1.667;MAF_USDA=9.412
NC_035092.1	62634466	.	T	C	.	.	MAF_INRAE=18.987;MAF_USDA=9.016
NC_035092.1	62634596	.	G	A	.	.	MAF_USDA=30.357
NC_035092.1	62634633	.	A	T	.	.	MAF_USDA=5.0
NC_035092.1	62634634	.	G	T	.	.	MAF_USDA=5.0
NC_035092.1	62634635	.	T	C	.	.	MAF_USDA=5.0
NC_035092.1	62634749	.	A	T	.	.	MAF_USDA=45.652
NC_035092.1	62636273	.	C	T	.	.	MAF_INRAE=36.842;MAF_USDA=46.471
NC_035092.1	62636433	.	C	T	.	.	MAF_INRAE=12.658;MAF_USDA=45.882
NC_035092.1	62636465	.	T	C	.	.	MAF_INRAE=11.392;MAF_USDA=31.765
NC_035092.1	62636487	.	A	T	.	.	MAF_INRAE=11.392;MAF_USDA=6.471
NC_035092.1	62636488	.	T	A	.	.	MAF_INRAE=5.0;MAF_USDA=6.471
NC_035092.1	62636496	.	C	G	.	.	MAF_INRAE=11.392;MAF_USDA=32.353
NC_035092.1	62636737	.	G	A	.	.	MAF_USDA=6.557
NC_035092.1	62637194	.	T	C	.	.	MAF_USDA=3.279
NC_035092.1	62637274	.	A	G	.	.	MAF_USDA=4.098
NC_035092.1	62637297	.	C	A	.	.	MAF_INRAE=25.316;MAF_USDA=34.118
NC_035092.1	62637300	.	T	C	.	.	MAF_INRAE=5.063
NC_035092.1	62637339	.	G	T	.	.	MAF_USDA=37.059
NC_035092.1	62637363	.	G	A	.	.	MAF_USDA=10.417
NC_035092.1	62637370	.	G	A	.	.	MAF_INRAE=18.987;MAF_USDA=7.377
NC_035092.1	62637374	.	T	A	.	.	MAF_INRAE=5.263;MAF_USDA=3.529
NC_035092.1	62637378	.	T	C	.	.	MAF_USDA=7.377
NC_035092.1	62637386	.	G	A	.	.	MAF_USDA=1.639
NC_035092.1	62637404	.	G	A	.	.	MAF_INRAE=25.949;MAF_USDA=33.529
NC_035092.1	62637556	.	C	T	.	.	MAF_USDA=1.639
NC_035092.1	62637729	.	C	G	.	.	MAF_INRAE=22.785;MAF_USDA=11.765
NC_035092.1	62637730	.	C	A	.	.	MAF_USDA=1.639
NC_035092.1	62637775	.	T	C	.	.	MAF_USDA=3.279
NC_035092.1	62637790	.	A	C	.	.	MAF_INRAE=15.789;MAF_USDA=14.583
NC_035092.1	62637836	.	A	G	.	.	MAF_INRAE=10.526;MAF_USDA=2.353
NC_035092.1	62637921	.	T	G	.	.	MAF_INRAE=5.263;MAF_USDA=5.882
NC_035092.1	62638033	.	C	T	.	.	MAF_USDA=1.639
NC_035092.1	62638274	.	A	T	.	.	MAF_INRAE=45.57;MAF_USDA=46.471
NC_035092.1	62638281	.	C	A	.	.	MAF_USDA=7.377
NC_035092.1	62638332	.	C	A	.	.	MAF_USDA=7.647
NC_035092.1	62638347	.	A	G	.	.	MAF_INRAE=45.57;MAF_USDA=46.471
NC_035092.1	62638380	.	T	A	.	.	MAF_INRAE=22.785;MAF_USDA=14.118
NC_035092.1	62638459	.	G	T	.	.	MAF_USDA=2.459
NC_035092.1	62638568	.	T	A	.	.	MAF_INRAE=41.139;MAF_USDA=16.393
NC_035092.1	62638591	.	A	T	.	.	MAF_USDA=1.639
NC_035092.1	62638598	.	C	A	.	.	MAF_INRAE=42.405;MAF_USDA=42.941
NC_035092.1	62638646	.	T	A	.	.	MAF_USDA=3.279
NC_035092.1	62638678	.	T	C	.	.	MAF_INRAE=41.139;MAF_USDA=18.033
NC_035092.1	62638765	.	T	A	.	.	MAF_INRAE=18.987;MAF_USDA=12.295
NC_035092.1	62638876	.	G	T	.	.	MAF_USDA=7.647
NC_035092.1	62639055	.	C	A	.	.	MAF_USDA=3.279
NC_035092.1	62639070	.	C	A	.	.	MAF_USDA=5.738
NC_035092.1	62639103	.	C	T	.	.	MAF_USDA=1.639
NC_035092.1	62639117	.	G	T	.	.	MAF_INRAE=5.263;MAF_USDA=29.412
NC_035092.1	62639172	.	G	A	.	.	MAF_INRAE=26.582;MAF_USDA=38.824
NC_035092.1	62639186	.	A	G	.	.	MAF_USDA=1.639
NC_035092.1	62639206	.	A	G	.	.	MAF_INRAE=1.667;MAF_USDA=8.235
NC_035092.1	62639237	.	T	C	.	.	MAF_INRAE=5.263;MAF_USDA=25.882
NC_035092.1	62639249	.	C	T	.	.	MAF_INRAE=11.392;MAF_USDA=10.0
NC_035092.1	62639250	.	C	T	.	.	MAF_INRAE=5.263;MAF_USDA=30.0
NC_035092.1	62639445	.	T	C	.	.	MAF_INRAE=5.063
NC_035092.1	62639460	.	A	G	.	.	MAF_INRAE=41.139;MAF_USDA=18.852
NC_035092.1	62639483	.	A	G	.	.	MAF_INRAE=11.392;MAF_USDA=10.0
NC_035092.1	62639512	.	T	G	.	.	MAF_USDA=3.279
NC_035092.1	62639537	.	A	G	.	.	MAF_INRAE=5.263;MAF_USDA=29.412
NC_035092.1	62639573	.	A	G	.	.	MAF_INRAE=18.987;MAF_USDA=10.656
NC_035092.1	62639587	.	C	A	.	.	MAF_USDA=3.279
NC_035092.1	62639666	.	A	C	.	.	MAF_INRAE=36.076;MAF_USDA=15.574
NC_035092.1	62639733	.	G	A	.	.	MAF_INRAE=15.823;MAF_USDA=2.353
NC_035092.1	62639758	.	G	T	.	.	MAF_USDA=4.918
NC_035092.1	62639940	.	T	C	.	.	MAF_INRAE=41.139;MAF_USDA=17.213
NC_035092.1	62640019	.	C	T	.	.	MAF_INRAE=5.263;MAF_USDA=31.765
NC_035092.1	62640027	.	A	C	.	.	MAF_USDA=3.279
NC_035092.1	62640073	.	G	A	.	.	MAF_INRAE=5.263;MAF_USDA=30.588
NC_035092.1	62640153	.	G	C	.	.	MAF_INRAE=41.139;MAF_USDA=16.393
NC_035092.1	62640260	.	A	G	.	.	MAF_INRAE=42.405;MAF_USDA=35.294
NC_035092.1	62640296	.	A	C	.	.	MAF_INRAE=5.263;MAF_USDA=27.059
NC_035092.1	62640367	.	T	A	.	.	MAF_USDA=2.459
NC_035092.1	62640374	.	C	T	.	.	MAF_INRAE=20.253;MAF_USDA=9.016
NC_035092.1	62640401	.	A	G	.	.	MAF_USDA=6.557
NC_035092.1	62640483	.	G	A	.	.	MAF_INRAE=41.772;MAF_USDA=16.393
NC_035092.1	62640591	.	C	T	.	.	MAF_INRAE=5.263;MAF_USDA=25.294
NC_035092.1	62640610	.	G	T	.	.	MAF_USDA=6.557
NC_035092.1	62640828	.	G	A	.	.	MAF_USDA=1.639
NC_035092.1	62640838	.	C	T	.	.	MAF_INRAE=41.139;MAF_USDA=22.131
NC_035092.1	62641061	.	G	T	.	.	MAF_USDA=1.639
NC_035092.1	62641150	.	G	A	.	.	MAF_USDA=7.647
NC_035092.1	62641164	.	T	A	.	.	MAF_INRAE=45.57;MAF_USDA=25.294
NC_035092.1	62641283	.	T	C	.	.	MAF_USDA=3.279
NC_035092.1	62641408	.	G	T	.	.	MAF_INRAE=11.392;MAF_USDA=9.412
NC_035092.1	62641422	.	G	T	.	.	MAF_USDA=3.279
NC_035092.1	62641478	.	T	C	.	.	MAF_USDA=1.639
NC_035092.1	62641494	.	A	C	.	.	MAF_INRAE=15.789;MAF_USDA=3.279
NC_035092.1	62641496	.	T	A	.	.	MAF_INRAE=36.076;MAF_USDA=16.393
NC_035092.1	62641498	.	T	G	.	.	MAF_INRAE=20.833;MAF_USDA=4.098
NC_035092.1	62641507	.	T	G	.	.	MAF_USDA=3.279
NC_035092.1	62641530	.	G	A	.	.	MAF_INRAE=5.263;MAF_USDA=4.118
NC_035092.1	62641574	.	A	C	.	.	MAF_INRAE=5.263;MAF_USDA=27.059
NC_035092.1	62641626	.	G	C	.	.	MAF_USDA=1.639
NC_035092.1	62641721	.	G	C	.	.	MAF_USDA=21.084
NC_035092.1	62641823	.	C	T	.	.	MAF_INRAE=5.063
NC_035092.1	62642646	.	T	C	.	.	MAF_USDA=7.831
NC_035092.1	62642819	.	A	C	.	.	MAF_INRAE=9.167;MAF_USDA=8.333
NC_035092.1	62642858	.	T	C	.	.	MAF_USDA=6.667
NC_035092.1	62642932	.	G	A	.	.	MAF_INRAE=27.5;MAF_USDA=13.333
NC_035092.1	62642979	.	T	C	.	.	MAF_INRAE=25.0;MAF_USDA=37.5
NC_035092.1	62643066	.	G	A	.	.	MAF_USDA=6.25
NC_035092.1	62643143	.	A	C	.	.	MAF_USDA=13.934
NC_035092.1	62643225	.	A	T	.	.	MAF_USDA=18.033
NC_035092.1	62643248	.	A	C	.	.	MAF_INRAE=29.747;MAF_USDA=33.529
NC_035092.1	62643324	.	C	A	.	.	MAF_USDA=8.197
NC_035092.1	62643345	.	A	G	.	.	MAF_INRAE=13.924;MAF_USDA=24.706
NC_035092.1	62643449	.	T	G	.	.	MAF_USDA=6.557
NC_035092.1	62643459	.	A	T	.	.	MAF_USDA=6.667
NC_035092.1	62643510	.	T	C	.	.	MAF_USDA=3.279
NC_035092.1	62643534	.	T	C	.	.	MAF_USDA=1.639
NC_035092.1	62643543	.	T	A	.	.	MAF_USDA=1.639
NC_035092.1	62643566	.	T	G	.	.	MAF_USDA=13.115
NC_035092.1	62643690	.	C	G	.	.	MAF_INRAE=15.789;MAF_USDA=16.667
NC_035092.1	62643738	.	A	G	.	.	MAF_USDA=6.557
NC_035092.1	62643739	.	A	T	.	.	MAF_USDA=13.934
NC_035092.1	62643753	.	A	C	.	.	MAF_USDA=5.738
NC_035092.1	62643760	.	G	A	.	.	MAF_INRAE=15.823;MAF_USDA=5.294
NC_035092.1	62643955	.	T	C	.	.	MAF_USDA=2.459
NC_035092.1	62644141	.	G	A	.	.	MAF_USDA=6.557
NC_035092.1	62644168	.	C	A	.	.	MAF_INRAE=11.392;MAF_USDA=6.471
NC_035092.1	62644192	.	G	A	.	.	MAF_USDA=2.459
NC_035092.1	62644343	.	A	G	.	.	MAF_USDA=3.279
NC_035092.1	62644374	.	A	G	.	.	MAF_INRAE=20.0;MAF_USDA=1.639
NC_035092.1	62644411	.	T	G	.	.	MAF_USDA=1.639
NC_035092.1	62644536	.	G	A	.	.	MAF_USDA=7.377
NC_035092.1	62644577	.	C	A	.	.	MAF_INRAE=39.241;MAF_USDA=40.588
NC_035092.1	62644617	.	T	C	.	.	MAF_INRAE=11.392;MAF_USDA=7.647
NC_035092.1	62644711	.	T	C	.	.	MAF_USDA=5.738
NC_035092.1	62644714	.	A	T	.	.	MAF_USDA=4.098
NC_035092.1	62644818	.	G	A	.	.	MAF_USDA=4.918
NC_035092.1	62644861	.	G	A	.	.	MAF_USDA=4.918
NC_035092.1	62644864	.	A	G	.	.	MAF_USDA=4.918
NC_035092.1	62644878	.	C	T	.	.	MAF_USDA=1.639
NC_035092.1	62644929	.	G	T	.	.	MAF_USDA=2.459
NC_035092.1	62645132	.	G	A	.	.	MAF_USDA=1.639
NC_035092.1	62645143	.	G	A	.	.	MAF_USDA=3.279
NC_035092.1	62645144	.	C	T	.	.	MAF_USDA=4.918
NC_035092.1	62645167	.	C	T	.	.	MAF_USDA=4.918
NC_035092.1	62645172	.	A	C	.	.	MAF_USDA=3.279
NC_035092.1	62645190	.	A	G	.	.	MAF_INRAE=15.823;MAF_USDA=5.294
NC_035092.1	62645209	.	G	A	.	.	MAF_USDA=5.738
NC_035092.1	62645216	.	T	A	.	.	MAF_INRAE=20.0;MAF_USDA=1.639
NC_035092.1	62645384	.	G	C	.	.	MAF_INRAE=20.0;MAF_USDA=1.639
NC_035092.1	62645447	.	T	G	.	.	MAF_USDA=5.294
NC_035092.1	62645643	.	C	A	.	.	MAF_USDA=3.279
NC_035092.1	62645655	.	C	T	.	.	MAF_INRAE=5.0;MAF_USDA=6.471
NC_035092.1	62645708	.	G	A	.	.	MAF_USDA=4.098
NC_035092.1	62645838	.	C	A	.	.	MAF_INRAE=48.101;MAF_USDA=9.412
NC_035092.1	62645923	.	C	T	.	.	MAF_USDA=3.279
NC_035092.1	62645950	.	A	T	.	.	MAF_USDA=4.098
NC_035092.1	62645952	.	G	A	.	.	MAF_INRAE=5.263;MAF_USDA=4.118
NC_035092.1	62646018	.	A	C	.	.	MAF_INRAE=5.063;MAF_USDA=1.639
NC_035092.1	62646030	.	C	T	.	.	MAF_INRAE=11.392;MAF_USDA=10.588
NC_035092.1	62646103	.	G	A	.	.	MAF_INRAE=17.089;MAF_USDA=11.765
NC_035092.1	62646105	.	G	A	.	.	MAF_INRAE=44.167;MAF_USDA=37.059
NC_035092.1	62646127	.	G	T	.	.	MAF_USDA=1.639
NC_035092.1	62646162	.	A	C	.	.	MAF_USDA=7.647
NC_035092.1	62646315	.	T	C	.	.	MAF_INRAE=5.263;MAF_USDA=3.529
NC_035092.1	62646323	.	C	A	.	.	MAF_INRAE=15.823;MAF_USDA=6.25
NC_035092.1	62646329	.	G	A	.	.	MAF_USDA=8.235
NC_035092.1	62646337	.	A	G	.	.	MAF_USDA=2.459
NC_035092.1	62646381	.	A	T	.	.	MAF_USDA=3.279
NC_035092.1	62646389	.	A	C	.	.	MAF_INRAE=15.823;MAF_USDA=17.059
NC_035092.1	62646423	.	G	A	.	.	MAF_USDA=4.098
NC_035092.1	62646452	.	G	A	.	.	MAF_INRAE=15.823;MAF_USDA=8.824
NC_035092.1	62646474	.	T	C	.	.	MAF_USDA=4.918
NC_035092.1	62646484	.	A	T	.	.	MAF_USDA=6.557
NC_035092.1	62646533	.	G	T	.	.	MAF_USDA=3.279
NC_035092.1	62646585	.	C	A	.	.	MAF_INRAE=15.823;MAF_USDA=8.824
NC_035092.1	62646621	.	G	T	.	.	MAF_USDA=4.098
NC_035092.1	62646649	.	T	C	.	.	MAF_INRAE=38.608;MAF_USDA=28.824
NC_035092.1	62646655	.	T	C	.	.	MAF_INRAE=9.494;MAF_USDA=10.0
NC_035092.1	62646658	.	A	T	.	.	MAF_INRAE=10.833;MAF_USDA=10.0
NC_035092.1	62646663	.	G	A	.	.	MAF_INRAE=10.526;MAF_USDA=10.656
NC_035092.1	62646730	.	G	C	.	.	MAF_INRAE=6.962;MAF_USDA=17.059
NC_035092.1	62646761	.	A	C	.	.	MAF_USDA=8.824
NC_035092.1	62646762	.	A	T	.	.	MAF_INRAE=44.937;MAF_USDA=17.059
NC_035092.1	62646765	.	T	G	.	.	MAF_USDA=2.459
NC_035092.1	62646872	.	T	A	.	.	MAF_USDA=5.738
NC_035092.1	62646940	.	T	C	.	.	MAF_INRAE=27.848;MAF_USDA=16.471
NC_035092.1	62646956	.	C	A	.	.	MAF_INRAE=5.263;MAF_USDA=5.882
NC_035092.1	62646959	.	A	T	.	.	MAF_USDA=4.098
NC_035092.1	62647044	.	C	T	.	.	MAF_USDA=2.459
NC_035092.1	62647083	.	A	C	.	.	MAF_INRAE=2.532;MAF_USDA=4.167
NC_035092.1	62647162	.	C	T	.	.	MAF_INRAE=17.5;MAF_USDA=2.353
NC_035092.1	62647193	.	C	T	.	.	MAF_USDA=1.639
NC_035092.1	62647243	.	T	G	.	.	MAF_INRAE=10.526
NC_035092.1	62647276	.	C	A	.	.	MAF_INRAE=17.5;MAF_USDA=2.083
NC_035092.1	62647281	.	A	G	.	.	MAF_INRAE=13.924;MAF_USDA=3.529
NC_035092.1	62647538	.	T	A	.	.	MAF_INRAE=21.053;MAF_USDA=24.118
NC_035092.1	62647574	.	G	C	.	.	MAF_USDA=12.5
NC_035092.1	62647597	.	A	G	.	.	MAF_INRAE=1.667;MAF_USDA=27.083
NC_035092.1	62647602	.	G	C	.	.	MAF_USDA=1.695
NC_035092.1	62648274	.	T	A	.	.	MAF_INRAE=18.354;MAF_USDA=6.471
NC_035092.1	62648322	.	C	T	.	.	MAF_USDA=9.016
NC_035092.1	62648432	.	C	A	.	.	MAF_INRAE=5.063;MAF_USDA=7.647
NC_035092.1	62648450	.	T	A	.	.	MAF_USDA=1.639
NC_035092.1	62648490	.	A	C	.	.	MAF_INRAE=18.333;MAF_USDA=1.639
NC_035092.1	62648576	.	A	C	.	.	MAF_USDA=7.377
NC_035092.1	62648617	.	T	G	.	.	MAF_USDA=2.459
NC_035092.1	62648734	.	T	A	.	.	MAF_INRAE=21.053;MAF_USDA=2.459
NC_035092.1	62648756	.	T	C	.	.	MAF_INRAE=20.253;MAF_USDA=18.824
NC_035092.1	62648794	.	C	A	.	.	MAF_USDA=5.738
NC_035092.1	62648813	.	A	C	.	.	MAF_INRAE=18.354;MAF_USDA=7.647
NC_035092.1	62648824	.	T	G	.	.	MAF_INRAE=20.253;MAF_USDA=19.412
NC_035092.1	62648831	.	C	T	.	.	MAF_INRAE=18.354;MAF_USDA=7.647
NC_035092.1	62648887	.	G	T	.	.	MAF_INRAE=5.263;MAF_USDA=12.353
NC_035092.1	62648911	.	C	T	.	.	MAF_INRAE=31.013;MAF_USDA=15.294
NC_035092.1	62648993	.	G	T	.	.	MAF_INRAE=16.456;MAF_USDA=4.098
NC_035092.1	62649004	.	C	A	.	.	MAF_INRAE=20.253;MAF_USDA=20.0
NC_035092.1	62649113	.	G	T	.	.	MAF_INRAE=18.354;MAF_USDA=6.471
NC_035092.1	62649190	.	A	C	.	.	MAF_INRAE=18.354;MAF_USDA=7.647
NC_035092.1	62649239	.	T	C	.	.	MAF_INRAE=30.38;MAF_USDA=13.529
NC_035092.1	62649268	.	T	A	.	.	MAF_INRAE=18.354;MAF_USDA=6.471
NC_035092.1	62649295	.	A	T	.	.	MAF_INRAE=31.013;MAF_USDA=8.824
NC_035092.1	62649354	.	T	G	.	.	MAF_USDA=6.557
NC_035092.1	62649386	.	C	A	.	.	MAF_USDA=1.639
NC_035092.1	62649412	.	C	G	.	.	MAF_INRAE=18.354;MAF_USDA=6.471
NC_035092.1	62649424	.	T	G	.	.	MAF_INRAE=10.526
NC_035092.1	62649442	.	T	C	.	.	MAF_INRAE=5.063;MAF_USDA=9.412
NC_035092.1	62649446	.	T	A	.	.	MAF_INRAE=31.013;MAF_USDA=13.529
NC_035092.1	62649464	.	C	T	.	.	MAF_INRAE=8.861;MAF_USDA=4.706
NC_035092.1	62649583	.	A	T	.	.	MAF_USDA=5.882
NC_035092.1	62649594	.	A	T	.	.	MAF_INRAE=5.063;MAF_USDA=9.412
NC_035092.1	62649656	.	G	A	.	.	MAF_INRAE=17.089;MAF_USDA=4.098
NC_035092.1	62649678	.	A	C	.	.	MAF_INRAE=19.62;MAF_USDA=10.0
NC_035092.1	62649733	.	G	T	.	.	MAF_INRAE=4.43;MAF_USDA=1.639
NC_035092.1	62649913	.	G	T	.	.	MAF_INRAE=2.532;MAF_USDA=4.167
NC_035092.1	62649932	.	A	G	.	.	MAF_INRAE=49.367;MAF_USDA=21.176
NC_035092.1	62650004	.	T	A	.	.	MAF_INRAE=3.333;MAF_USDA=2.083
NC_035092.1	62650090	.	T	G	.	.	MAF_INRAE=39.241;MAF_USDA=28.824
NC_035092.1	62650102	.	C	T	.	.	MAF_INRAE=31.646;MAF_USDA=22.941
NC_035092.1	62650125	.	G	C	.	.	MAF_INRAE=31.013;MAF_USDA=13.69
NC_035092.1	62650133	.	A	C	.	.	MAF_INRAE=31.013;MAF_USDA=13.69
NC_035092.1	62650141	.	C	T	.	.	MAF_INRAE=31.013;MAF_USDA=13.69
NC_035092.1	62650168	.	C	A	.	.	MAF_INRAE=29.114;MAF_USDA=25.294
NC_035092.1	62650177	.	A	T	.	.	MAF_INRAE=31.013;MAF_USDA=12.941
NC_035092.1	62650178	.	A	C	.	.	MAF_INRAE=39.167;MAF_USDA=13.529
NC_035092.1	62650278	.	C	A	.	.	MAF_INRAE=29.747;MAF_USDA=14.118
NC_035092.1	62650311	.	C	T	.	.	MAF_USDA=1.639
NC_035092.1	62650321	.	T	A	.	.	MAF_INRAE=12.5;MAF_USDA=39.583
NC_035092.1	62650333	.	T	C	.	.	MAF_INRAE=39.241;MAF_USDA=28.235
NC_035092.1	62650334	.	G	A	.	.	MAF_INRAE=24.167;MAF_USDA=15.882
NC_035092.1	62650462	.	T	G	.	.	MAF_INRAE=5.063;MAF_USDA=12.353
NC_035092.1	62650500	.	G	A	.	.	MAF_INRAE=31.013;MAF_USDA=12.941
NC_035092.1	62650512	.	A	G	.	.	MAF_INRAE=6.329;MAF_USDA=14.706
NC_035092.1	62650576	.	G	T	.	.	MAF_INRAE=29.747;MAF_USDA=14.706
NC_035092.1	62650602	.	A	C	.	.	MAF_USDA=5.738
NC_035092.1	62650612	.	A	C	.	.	MAF_USDA=8.333
NC_035092.1	62650615	.	T	A	.	.	MAF_INRAE=29.747;MAF_USDA=20.833
NC_035092.1	62650650	.	T	G	.	.	MAF_USDA=2.459
NC_035092.1	62650716	.	G	A	.	.	MAF_INRAE=11.392;MAF_USDA=8.235
NC_035092.1	62650724	.	G	A	.	.	MAF_USDA=10.656
NC_035092.1	62650727	.	G	T	.	.	MAF_INRAE=11.392;MAF_USDA=8.235
NC_035092.1	62650822	.	T	C	.	.	MAF_INRAE=11.392;MAF_USDA=16.471
NC_035092.1	62650839	.	G	A	.	.	MAF_INRAE=31.013;MAF_USDA=13.529
NC_035092.1	62650845	.	A	T	.	.	MAF_INRAE=42.405;MAF_USDA=24.118
NC_035092.1	62650927	.	G	T	.	.	MAF_INRAE=29.747;MAF_USDA=12.941
NC_035092.1	62650939	.	C	G	.	.	MAF_INRAE=30.38;MAF_USDA=14.706
NC_035092.1	62651012	.	G	A	.	.	MAF_INRAE=1.667;MAF_USDA=8.824
NC_035092.1	62651021	.	C	T	.	.	MAF_INRAE=31.013;MAF_USDA=12.941
NC_035092.1	62651055	.	T	C	.	.	MAF_USDA=4.167
NC_035092.1	62651180	.	G	A	.	.	MAF_INRAE=38.608;MAF_USDA=38.824
NC_035092.1	62651186	.	C	A	.	.	MAF_INRAE=21.053;MAF_USDA=4.098
NC_035092.1	62651232	.	A	G	.	.	MAF_INRAE=38.608;MAF_USDA=36.471
NC_035092.1	62651263	.	G	T	.	.	MAF_USDA=10.656
NC_035092.1	62651295	.	A	G	.	.	MAF_INRAE=38.608;MAF_USDA=37.059
NC_035092.1	62651347	.	A	G	.	.	MAF_INRAE=39.241;MAF_USDA=36.471
NC_035092.1	62651556	.	A	G	.	.	MAF_INRAE=31.013;MAF_USDA=15.882
NC_035092.1	62651663	.	A	G	.	.	MAF_USDA=3.279
NC_035092.1	62651696	.	G	A	.	.	MAF_INRAE=14.557;MAF_USDA=3.529
NC_035092.1	62651718	.	A	C	.	.	MAF_INRAE=38.608;MAF_USDA=38.235
NC_035092.1	62651744	.	T	G	.	.	MAF_INRAE=11.392;MAF_USDA=8.235
NC_035092.1	62651766	.	C	G	.	.	MAF_USDA=3.279
NC_035092.1	62651778	.	A	G	.	.	MAF_USDA=20.588
NC_035092.1	62651782	.	C	T	.	.	MAF_USDA=3.279
NC_035092.1	62651826	.	G	T	.	.	MAF_INRAE=28.481;MAF_USDA=12.941
NC_035092.1	62651868	.	C	T	.	.	MAF_INRAE=5.263;MAF_USDA=12.941
NC_035092.1	62651895	.	A	C	.	.	MAF_USDA=8.333
NC_035092.1	62651904	.	G	T	.	.	MAF_USDA=3.279
NC_035092.1	62651905	.	T	C	.	.	MAF_USDA=3.279
NC_035092.1	62651907	.	A	T	.	.	MAF_USDA=3.279
NC_035092.1	62651948	.	T	G	.	.	MAF_INRAE=5.263;MAF_USDA=4.918
NC_035092.1	62651998	.	A	C	.	.	MAF_USDA=20.833
NC_035092.1	62652006	.	C	A	.	.	MAF_USDA=3.279
NC_035092.1	62652011	.	A	T	.	.	MAF_USDA=2.941
NC_035092.1	62652023	.	T	C	.	.	MAF_USDA=2.083
NC_035092.1	62652024	.	C	A	.	.	MAF_USDA=2.976
NC_035092.1	62652029	.	A	T	.	.	MAF_USDA=5.833
NC_035092.1	62652034	.	G	T	.	.	MAF_USDA=5.833
NC_035092.1	62652038	.	A	T	.	.	MAF_USDA=11.667
NC_035092.1	62652064	.	T	A	.	.	MAF_USDA=5.882
NC_035092.1	62652067	.	G	A	.	.	MAF_USDA=3.279
NC_035092.1	62652118	.	A	T	.	.	MAF_USDA=20.833
NC_035092.1	62652162	.	C	G	.	.	MAF_INRAE=31.579;MAF_USDA=7.059
NC_035092.1	62652188	.	G	C	.	.	MAF_INRAE=5.263
NC_035092.1	62652197	.	G	A	.	.	MAF_INRAE=5.263;MAF_USDA=3.529
NC_035092.1	62652198	.	A	G	.	.	MAF_USDA=3.529
NC_035092.1	62652229	.	T	G	.	.	MAF_USDA=9.836
NC_035092.1	62652290	.	A	C	.	.	MAF_INRAE=5.263;MAF_USDA=17.059
NC_035092.1	62652314	.	G	T	.	.	MAF_USDA=5.882
NC_035092.1	62652316	.	C	A	.	.	MAF_USDA=22.917
NC_035092.1	62652321	.	T	C	.	.	MAF_USDA=4.706
NC_035092.1	62652324	.	A	T	.	.	MAF_USDA=21.176
NC_035092.1	62652336	.	C	T	.	.	MAF_USDA=7.647
NC_035092.1	62652340	.	T	G	.	.	MAF_USDA=25.0
NC_035092.1	62652353	.	G	T	.	.	MAF_USDA=11.667
NC_035092.1	62652398	.	T	C	.	.	MAF_USDA=2.459
NC_035092.1	62652424	.	C	T	.	.	MAF_USDA=36.471
NC_035092.1	62652450	.	C	T	.	.	MAF_INRAE=1.667
NC_035092.1	62652503	.	C	T	.	.	MAF_INRAE=39.241;MAF_USDA=29.167
NC_035092.1	62652584	.	C	T	.	.	MAF_INRAE=43.038;MAF_USDA=30.588
NC_035092.1	62652593	.	A	C	.	.	MAF_INRAE=15.19;MAF_USDA=20.0
NC_035092.1	62652668	.	T	C	.	.	MAF_INRAE=30.38;MAF_USDA=14.706
NC_035092.1	62652742	.	T	A	.	.	MAF_USDA=4.918
NC_035092.1	62652753	.	A	G	.	.	MAF_INRAE=11.392;MAF_USDA=8.235
NC_035092.1	62652771	.	G	A	.	.	MAF_INRAE=17.089;MAF_USDA=4.918
NC_035092.1	62652789	.	C	T	.	.	MAF_INRAE=11.392;MAF_USDA=7.647
NC_035092.1	62652838	.	C	T	.	.	MAF_INRAE=42.405;MAF_USDA=30.0
NC_035092.1	62653042	.	C	A	.	.	MAF_USDA=11.475
NC_035092.1	62653075	.	C	A	.	.	MAF_USDA=6.557
NC_035092.1	62653094	.	C	A	.	.	MAF_USDA=5.738
NC_035092.1	62653130	.	T	G	.	.	MAF_INRAE=31.013;MAF_USDA=13.529
NC_035092.1	62653186	.	A	T	.	.	MAF_INRAE=12.025
NC_035092.1	62653210	.	T	G	.	.	MAF_USDA=12.941
NC_035092.1	62653274	.	T	C	.	.	MAF_USDA=9.412
NC_035092.1	62653287	.	A	C	.	.	MAF_USDA=28.824
NC_035092.1	62653292	.	T	C	.	.	MAF_USDA=30.588
NC_035092.1	62653314	.	A	T	.	.	MAF_INRAE=31.013;MAF_USDA=15.294
NC_035092.1	62653342	.	A	C	.	.	MAF_INRAE=15.789;MAF_USDA=16.667
NC_035092.1	62653368	.	C	T	.	.	MAF_INRAE=5.263;MAF_USDA=4.118
NC_035092.1	62653386	.	C	T	.	.	MAF_USDA=11.475
NC_035092.1	62653396	.	A	C	.	.	MAF_INRAE=12.025;MAF_USDA=16.393
NC_035092.1	62653421	.	T	C	.	.	MAF_INRAE=12.025;MAF_USDA=15.294
NC_035092.1	62653506	.	A	G	.	.	MAF_INRAE=12.5;MAF_USDA=9.524
NC_035092.1	62653507	.	A	C	.	.	MAF_USDA=10.714
NC_035092.1	62653679	.	C	A	.	.	MAF_USDA=5.738
NC_035092.1	62653680	.	T	A	.	.	MAF_USDA=5.738
NC_035092.1	62653681	.	C	A	.	.	MAF_USDA=5.738
NC_035092.1	62653701	.	G	C	.	.	MAF_INRAE=2.5;MAF_USDA=21.765
NC_035092.1	62653712	.	G	A	.	.	MAF_USDA=5.738
NC_035092.1	62653890	.	G	A	.	.	MAF_INRAE=43.038;MAF_USDA=31.765
NC_035092.1	62653921	.	C	A	.	.	MAF_INRAE=43.038;MAF_USDA=27.647
NC_035092.1	62653963	.	T	A	.	.	MAF_INRAE=31.013;MAF_USDA=10.0
NC_035092.1	62654074	.	G	A	.	.	MAF_INRAE=42.405;MAF_USDA=31.765
NC_035092.1	62654113	.	T	A	.	.	MAF_USDA=12.295
NC_035092.1	62654139	.	C	T	.	.	MAF_USDA=11.475
NC_035092.1	62654162	.	C	A	.	.	MAF_USDA=2.459
NC_035092.1	62654175	.	G	C	.	.	MAF_INRAE=41.772;MAF_USDA=31.176
NC_035092.1	62654188	.	C	T	.	.	MAF_INRAE=27.848;MAF_USDA=10.0
NC_035092.1	62654194	.	T	A	.	.	MAF_INRAE=41.772;MAF_USDA=31.176
NC_035092.1	62654224	.	G	A	.	.	MAF_USDA=6.897
NC_035092.1	62654257	.	T	C	.	.	MAF_INRAE=8.861;MAF_USDA=3.529
NC_035092.1	62654305	.	A	T	.	.	MAF_INRAE=43.038;MAF_USDA=31.176
NC_035092.1	62654353	.	G	A	.	.	MAF_INRAE=31.013;MAF_USDA=18.235
NC_035092.1	62654374	.	G	A	.	.	MAF_USDA=18.824
NC_035092.1	62654375	.	A	G	.	.	MAF_INRAE=1.667;MAF_USDA=4.167
NC_035092.1	62654391	.	C	T	.	.	MAF_INRAE=21.053;MAF_USDA=4.098
NC_035092.1	62654541	.	G	T	.	.	MAF_INRAE=49.367;MAF_USDA=14.706
NC_035092.1	62654579	.	G	A	.	.	MAF_INRAE=5.063;MAF_USDA=1.176
NC_035092.1	62654674	.	C	T	.	.	MAF_INRAE=30.38;MAF_USDA=8.824
NC_035092.1	62654712	.	T	C	.	.	MAF_USDA=6.25
NC_035092.1	62654713	.	C	T	.	.	MAF_USDA=6.25
NC_035092.1	62654714	.	G	C	.	.	MAF_USDA=6.25
NC_035092.1	62654733	.	A	C	.	.	MAF_INRAE=31.013;MAF_USDA=10.0
NC_035092.1	62654782	.	C	A	.	.	MAF_INRAE=11.392;MAF_USDA=7.647
NC_035092.1	62654836	.	G	A	.	.	MAF_USDA=3.279
NC_035092.1	62654846	.	T	A	.	.	MAF_INRAE=17.089;MAF_USDA=4.098
NC_035092.1	62654898	.	A	T	.	.	MAF_INRAE=12.025;MAF_USDA=19.412
NC_035092.1	62654929	.	A	G	.	.	MAF_INRAE=12.025;MAF_USDA=21.765
NC_035092.1	62654981	.	T	C	.	.	MAF_INRAE=12.025;MAF_USDA=18.824
NC_035092.1	62655185	.	A	G	.	.	MAF_INRAE=4.43
NC_035092.1	62655202	.	C	T	.	.	MAF_USDA=1.639
NC_035092.1	62655271	.	G	C	.	.	MAF_INRAE=12.025;MAF_USDA=18.824
NC_035092.1	62655382	.	A	C	.	.	MAF_INRAE=14.557;MAF_USDA=25.294
NC_035092.1	62655472	.	T	G	.	.	MAF_USDA=11.475
NC_035092.1	62655626	.	C	T	.	.	MAF_INRAE=11.392;MAF_USDA=8.235
NC_035092.1	62655818	.	C	T	.	.	MAF_INRAE=12.658;MAF_USDA=16.471
NC_035092.1	62655907	.	C	T	.	.	MAF_INRAE=26.582;MAF_USDA=19.412
NC_035092.1	62655965	.	T	G	.	.	MAF_INRAE=1.667;MAF_USDA=7.647
NC_035092.1	62656001	.	T	G	.	.	MAF_USDA=1.639
NC_035092.1	62656049	.	C	T	.	.	MAF_INRAE=12.658;MAF_USDA=22.941
NC_035092.1	62656079	.	G	A	.	.	MAF_INRAE=12.658;MAF_USDA=43.75
NC_035092.1	62656084	.	A	T	.	.	MAF_USDA=1.786
NC_035092.1	62656096	.	A	C	.	.	MAF_INRAE=12.025;MAF_USDA=22.353
NC_035092.1	62656098	.	T	G	.	.	MAF_INRAE=5.833;MAF_USDA=21.765
NC_035092.1	62656124	.	C	T	.	.	MAF_INRAE=12.025;MAF_USDA=22.353
NC_035092.1	62656170	.	A	T	.	.	MAF_INRAE=27.848;MAF_USDA=21.765
NC_035092.1	62656288	.	G	A	.	.	MAF_USDA=6.557
NC_035092.1	62656336	.	C	T	.	.	MAF_USDA=3.279
NC_035092.1	62656364	.	C	G	.	.	MAF_INRAE=5.833;MAF_USDA=21.765
NC_035092.1	62656373	.	A	G	.	.	MAF_INRAE=5.833;MAF_USDA=17.647
NC_035092.1	62656393	.	T	G	.	.	MAF_INRAE=5.833;MAF_USDA=22.353
NC_035092.1	62656396	.	C	G	.	.	MAF_INRAE=5.833;MAF_USDA=21.765
NC_035092.1	62656413	.	C	G	.	.	MAF_USDA=1.765
NC_035092.1	62656414	.	T	A	.	.	MAF_USDA=8.824
NC_035092.1	62656415	.	A	C	.	.	MAF_USDA=1.765
NC_035092.1	62656425	.	T	G	.	.	MAF_USDA=21.765
NC_035092.1	62656428	.	C	G	.	.	MAF_INRAE=1.667;MAF_USDA=13.529
NC_035092.1	62656460	.	C	G	.	.	MAF_USDA=7.738
NC_035092.1	62656467	.	A	G	.	.	MAF_USDA=11.176
NC_035092.1	62656470	.	C	T	.	.	MAF_INRAE=5.263;MAF_USDA=3.529
NC_035092.1	62656488	.	C	G	.	.	MAF_USDA=21.429
NC_035092.1	62656491	.	T	G	.	.	MAF_USDA=13.095
NC_035092.1	62656538	.	A	C	.	.	MAF_USDA=33.333
NC_035092.1	62656546	.	A	T	.	.	MAF_USDA=25.0
NC_035092.1	62656575	.	T	A	.	.	MAF_USDA=14.583
NC_035092.1	62656580	.	G	T	.	.	MAF_USDA=5.294
NC_035092.1	62656597	.	A	C	.	.	MAF_USDA=6.557
NC_035092.1	62656605	.	A	T	.	.	MAF_USDA=6.557
NC_035092.1	62656606	.	T	G	.	.	MAF_USDA=15.882
NC_035092.1	62656638	.	C	G	.	.	MAF_USDA=15.882
NC_035092.1	62656671	.	T	G	.	.	MAF_USDA=8.197
NC_035092.1	62656674	.	C	G	.	.	MAF_USDA=9.016
NC_035092.1	62656675	.	A	T	.	.	MAF_USDA=11.475
NC_035092.1	62656718	.	C	T	.	.	MAF_USDA=4.167
NC_035092.1	62656733	.	C	G	.	.	MAF_USDA=9.016
NC_035092.1	62656735	.	G	T	.	.	MAF_USDA=13.529
NC_035092.1	62656740	.	A	G	.	.	MAF_USDA=7.647
NC_035092.1	62656764	.	T	G	.	.	MAF_USDA=10.0
NC_035092.1	62656777	.	T	C	.	.	MAF_USDA=27.059
NC_035092.1	62656789	.	A	G	.	.	MAF_USDA=16.471
NC_035092.1	62656792	.	C	G	.	.	MAF_USDA=13.529
NC_035092.1	62656794	.	G	T	.	.	MAF_USDA=7.377
NC_035092.1	62656868	.	T	C	.	.	MAF_USDA=24.706
NC_035092.1	62656880	.	A	G	.	.	MAF_USDA=3.279
NC_035092.1	62656883	.	C	G	.	.	MAF_USDA=3.529
NC_035092.1	62656885	.	G	T	.	.	MAF_USDA=17.647
NC_035092.1	62656893	.	C	A	.	.	MAF_USDA=2.459
NC_035092.1	62656927	.	C	T	.	.	MAF_USDA=6.557
NC_035092.1	62656944	.	G	T	.	.	MAF_INRAE=4.167;MAF_USDA=20.0
NC_035092.1	62656952	.	C	A	.	.	MAF_USDA=6.557
NC_035092.1	62656959	.	C	T	.	.	MAF_USDA=6.557
NC_035092.1	62656962	.	C	T	.	.	MAF_INRAE=4.167;MAF_USDA=24.706
NC_035092.1	62656969	.	G	T	.	.	MAF_INRAE=3.333;MAF_USDA=2.459
NC_035092.1	62656977	.	G	T	.	.	MAF_INRAE=20.833;MAF_USDA=1.639
NC_035092.1	62657012	.	C	G	.	.	MAF_INRAE=11.392;MAF_USDA=24.118
NC_035092.1	62657028	.	A	G	.	.	MAF_USDA=6.557
NC_035092.1	62657035	.	A	C	.	.	MAF_USDA=1.639
NC_035092.1	62657161	.	A	G	.	.	MAF_INRAE=27.848;MAF_USDA=30.0
NC_035092.1	62657191	.	A	G	.	.	MAF_INRAE=43.671;MAF_USDA=42.353
NC_035092.1	62657236	.	G	T	.	.	MAF_INRAE=1.667;MAF_USDA=8.235
NC_035092.1	62657276	.	C	A	.	.	MAF_INRAE=35.443;MAF_USDA=21.765
NC_035092.1	62657288	.	T	C	.	.	MAF_INRAE=11.392;MAF_USDA=11.765
NC_035092.1	62657321	.	G	C	.	.	MAF_INRAE=11.392;MAF_USDA=6.471
NC_035092.1	62657342	.	T	G	.	.	MAF_INRAE=17.089;MAF_USDA=32.941
NC_035092.1	62657440	.	T	A	.	.	MAF_INRAE=17.5;MAF_USDA=2.941
NC_035092.1	62657664	.	G	A	.	.	MAF_USDA=6.557
NC_035092.1	62657693	.	A	G	.	.	MAF_INRAE=24.051;MAF_USDA=14.118
NC_035092.1	62657727	.	G	A	.	.	MAF_INRAE=24.051;MAF_USDA=14.706
NC_035092.1	62657770	.	C	A	.	.	MAF_USDA=1.639
NC_035092.1	62657780	.	A	G	.	.	MAF_INRAE=24.051;MAF_USDA=18.824
NC_035092.1	62657834	.	C	A	.	.	MAF_INRAE=6.329;MAF_USDA=12.353
NC_035092.1	62657844	.	C	A	.	.	MAF_INRAE=45.57;MAF_USDA=27.083
NC_035092.1	62657845	.	G	A	.	.	MAF_INRAE=1.667;MAF_USDA=27.083
NC_035092.1	62657921	.	A	C	.	.	MAF_INRAE=10.526
NC_035092.1	62657924	.	C	A	.	.	MAF_INRAE=17.722;MAF_USDA=30.588
NC_035092.1	62658026	.	T	G	.	.	MAF_USDA=30.0
NC_035092.1	62658048	.	G	T	.	.	MAF_INRAE=17.5;MAF_USDA=31.176
NC_035092.1	62658053	.	G	T	.	.	MAF_USDA=13.529
NC_035092.1	62658100	.	A	C	.	.	MAF_INRAE=4.167
NC_035092.1	62658138	.	A	C	.	.	MAF_INRAE=18.333;MAF_USDA=24.118
NC_035092.1	62658183	.	A	G	.	.	MAF_INRAE=44.304;MAF_USDA=29.412
NC_035092.1	62658193	.	C	A	.	.	MAF_INRAE=44.937;MAF_USDA=30.588
NC_035092.1	62658194	.	G	A	.	.	MAF_INRAE=17.722;MAF_USDA=32.353
NC_035092.1	62658211	.	C	T	.	.	MAF_INRAE=12.658;MAF_USDA=10.588
NC_035092.1	62658300	.	C	T	.	.	MAF_USDA=2.459
NC_035092.1	62658322	.	C	T	.	.	MAF_USDA=4.918
NC_035092.1	62658372	.	G	T	.	.	MAF_INRAE=1.667;MAF_USDA=10.588
NC_035092.1	62658379	.	A	G	.	.	MAF_INRAE=30.38;MAF_USDA=31.176
NC_035092.1	62658398	.	G	A	.	.	MAF_INRAE=17.722;MAF_USDA=18.824
NC_035092.1	62658447	.	T	A	.	.	MAF_INRAE=30.38;MAF_USDA=31.176
NC_035092.1	62658513	.	G	A	.	.	MAF_INRAE=45.57;MAF_USDA=48.235
NC_035092.1	62658514	.	A	G	.	.	MAF_INRAE=41.667;MAF_USDA=47.647
NC_035092.1	62658545	.	G	T	.	.	MAF_USDA=1.639
NC_035092.1	62658560	.	T	G	.	.	MAF_USDA=6.557
NC_035092.1	62658576	.	T	C	.	.	MAF_USDA=2.459
NC_035092.1	62658596	.	C	G	.	.	MAF_INRAE=9.494;MAF_USDA=4.706
NC_035092.1	62658622	.	T	G	.	.	MAF_INRAE=30.38;MAF_USDA=31.176
NC_035092.1	62658658	.	T	C	.	.	MAF_INRAE=30.38;MAF_USDA=28.235
NC_035092.1	62658661	.	A	G	.	.	MAF_INRAE=21.667;MAF_USDA=31.176
NC_035092.1	62658692	.	G	T	.	.	MAF_INRAE=29.747;MAF_USDA=28.235
NC_035092.1	62658743	.	A	G	.	.	MAF_INRAE=28.481;MAF_USDA=28.235
NC_035092.1	62658754	.	A	C	.	.	MAF_INRAE=29.114;MAF_USDA=28.235
NC_035092.1	62658767	.	C	A	.	.	MAF_INRAE=10.0;MAF_USDA=9.412
NC_035092.1	62658793	.	C	A	.	.	MAF_INRAE=24.684;MAF_USDA=14.286
NC_035092.1	62658826	.	C	T	.	.	MAF_INRAE=17.722;MAF_USDA=17.647
NC_035092.1	62658870	.	C	A	.	.	MAF_INRAE=20.833;MAF_USDA=27.059
NC_035092.1	62658872	.	A	G	.	.	MAF_INRAE=20.0;MAF_USDA=1.639
NC_035092.1	62658910	.	G	T	.	.	MAF_INRAE=29.747;MAF_USDA=28.571
NC_035092.1	62658919	.	G	A	.	.	MAF_INRAE=24.684;MAF_USDA=15.294
NC_035092.1	62658922	.	C	T	.	.	MAF_INRAE=20.833;MAF_USDA=30.0
NC_035092.1	62658929	.	C	T	.	.	MAF_INRAE=20.0;MAF_USDA=1.639
NC_035092.1	62658935	.	C	T	.	.	MAF_USDA=6.557
NC_035092.1	62658969	.	G	A	.	.	MAF_USDA=4.918
NC_035092.1	62659014	.	G	A	.	.	MAF_INRAE=5.696;MAF_USDA=12.353
NC_035092.1	62659076	.	T	C	.	.	MAF_USDA=2.459
NC_035092.1	62659086	.	A	G	.	.	MAF_USDA=2.459
NC_035092.1	62659088	.	T	C	.	.	MAF_INRAE=7.5;MAF_USDA=4.098
NC_035092.1	62659109	.	A	G	.	.	MAF_INRAE=16.456;MAF_USDA=18.824
NC_035092.1	62659114	.	G	A	.	.	MAF_INRAE=16.456;MAF_USDA=19.412
NC_035092.1	62659126	.	T	G	.	.	MAF_USDA=3.279
NC_035092.1	62659159	.	G	C	.	.	MAF_INRAE=5.063
NC_035092.1	62659172	.	T	G	.	.	MAF_USDA=22.941
NC_035092.1	62659246	.	T	C	.	.	MAF_USDA=1.639
NC_035092.1	62659308	.	A	G	.	.	MAF_INRAE=24.051;MAF_USDA=17.059
NC_035092.1	62659410	.	G	C	.	.	MAF_INRAE=17.5;MAF_USDA=7.059
NC_035092.1	62659449	.	C	T	.	.	MAF_INRAE=19.167;MAF_USDA=18.235
NC_035092.1	62659577	.	C	T	.	.	MAF_INRAE=10.526
NC_035092.1	62659651	.	T	A	.	.	MAF_USDA=1.639
NC_035092.1	62659679	.	A	G	.	.	MAF_USDA=2.459
NC_035092.1	62659684	.	A	T	.	.	MAF_INRAE=10.526
NC_035092.1	62659693	.	A	G	.	.	MAF_INRAE=20.833;MAF_USDA=1.639
NC_035092.1	62659831	.	G	A	.	.	MAF_INRAE=20.0;MAF_USDA=3.529
NC_035092.1	62659849	.	G	T	.	.	MAF_INRAE=12.658;MAF_USDA=9.412
NC_035092.1	62659973	.	A	T	.	.	MAF_INRAE=19.167;MAF_USDA=11.765
NC_035092.1	62660056	.	A	G	.	.	MAF_INRAE=29.114;MAF_USDA=8.235
NC_035092.1	62660098	.	T	G	.	.	MAF_INRAE=17.089;MAF_USDA=4.918
NC_035092.1	62660201	.	A	C	.	.	MAF_USDA=1.639
NC_035092.1	62660233	.	T	G	.	.	MAF_INRAE=32.911;MAF_USDA=14.118
NC_035092.1	62660264	.	C	T	.	.	MAF_INRAE=5.263;MAF_USDA=2.459
NC_035092.1	62660327	.	C	G	.	.	MAF_USDA=20.833
NC_035092.1	62660329	.	T	A	.	.	MAF_USDA=24.405
NC_035092.1	62660330	.	T	A	.	.	MAF_USDA=35.417
NC_035092.1	62660340	.	C	A	.	.	MAF_INRAE=15.823
NC_035092.1	62660443	.	T	C	.	.	MAF_USDA=9.412
NC_035092.1	62660840	.	C	T	.	.	MAF_INRAE=16.456;MAF_USDA=9.836
NC_035092.1	62660884	.	A	G	.	.	MAF_INRAE=13.924;MAF_USDA=10.0
NC_035092.1	62660920	.	T	C	.	.	MAF_INRAE=45.833
NC_035092.1	62660947	.	G	T	.	.	MAF_USDA=8.197
NC_035092.1	62660993	.	C	T	.	.	MAF_INRAE=12.658;MAF_USDA=3.529
NC_035092.1	62661123	.	GAATGTATTAG	GAATGTATTAT	.	.	MAF_USDA=41.667
NC_035092.1	62661142	.	A	C	.	.	MAF_INRAE=20.833;MAF_USDA=5.738
NC_035092.1	62661143	.	T	C	.	.	MAF_INRAE=20.833;MAF_USDA=4.918
NC_035092.1	62661162	.	A	G	.	.	MAF_INRAE=29.114;MAF_USDA=26.471
NC_035092.1	62661280	.	C	G	.	.	MAF_USDA=1.639
NC_035092.1	62661310	.	C	T	.	.	MAF_INRAE=2.532;MAF_USDA=4.167
NC_035092.1	62661313	.	C	G	.	.	MAF_USDA=7.5
NC_035092.1	62661359	.	C	A	.	.	MAF_INRAE=5.063;MAF_USDA=1.176
NC_035092.1	62661374	.	C	T	.	.	MAF_USDA=1.639
NC_035092.1	62661382	.	G	A	.	.	MAF_USDA=8.197
NC_035092.1	62661406	.	C	T	.	.	MAF_INRAE=2.532;MAF_USDA=4.167
NC_035092.1	62661432	.	T	G	.	.	MAF_INRAE=16.456
NC_035092.1	62661620	.	G	A	.	.	MAF_INRAE=15.19;MAF_USDA=18.235
NC_035092.1	62661715	.	G	A	.	.	MAF_USDA=7.377
NC_035092.1	62661720	.	G	A	.	.	MAF_INRAE=22.152;MAF_USDA=25.882
NC_035092.1	62661741	.	C	T	.	.	MAF_INRAE=10.526;MAF_USDA=2.459
NC_035092.1	62661761	.	C	T	.	.	MAF_USDA=1.639
NC_035092.1	62661762	.	G	A	.	.	MAF_INRAE=18.333;MAF_USDA=3.529
NC_035092.1	62661839	.	C	T	.	.	MAF_INRAE=10.526
NC_035092.1	62661840	.	G	A	.	.	MAF_USDA=6.471
NC_035092.1	62661848	.	G	T	.	.	MAF_USDA=4.098
NC_035092.1	62661860	.	A	C	.	.	MAF_INRAE=16.456;MAF_USDA=19.412
NC_035092.1	62661897	.	G	C	.	.	MAF_INRAE=17.089;MAF_USDA=12.353
NC_035092.1	62661993	.	A	T	.	.	MAF_USDA=1.639
NC_035092.1	62662005	.	T	C	.	.	MAF_INRAE=2.532;MAF_USDA=4.167
NC_035092.1	62662016	.	A	C	.	.	MAF_INRAE=4.167
NC_035092.1	62662125	.	T	A	.	.	MAF_INRAE=34.177;MAF_USDA=35.294
NC_035092.1	62662135	.	G	A	.	.	MAF_USDA=1.176
NC_035092.1	62662202	.	A	G	.	.	MAF_USDA=13.529
NC_035092.1	62662218	.	G	A	.	.	MAF_INRAE=5.263;MAF_USDA=2.459
NC_035092.1	62662247	.	C	T	.	.	MAF_INRAE=16.456;MAF_USDA=20.833
NC_035092.1	62662297	.	A	C	.	.	MAF_INRAE=17.089;MAF_USDA=13.934
NC_035092.1	62662317	.	T	C	.	.	MAF_INRAE=21.519;MAF_USDA=41.176
NC_035092.1	62662397	.	G	A	.	.	MAF_INRAE=16.456;MAF_USDA=13.529
NC_035092.1	62662421	.	A	G,T	.	.	MAF_INRAE=10.526;MAF_USDA=3.279
NC_035092.1	62662428	.	G	T	.	.	MAF_USDA=1.639
NC_035092.1	62662430	.	G	T	.	.	MAF_USDA=2.941
NC_035092.1	62662445	.	T	C	.	.	MAF_INRAE=18.333;MAF_USDA=20.0
NC_035092.1	62662446	.	G	A	.	.	MAF_INRAE=29.747;MAF_USDA=43.529
NC_035092.1	62662453	.	T	G	.	.	MAF_INRAE=18.333;MAF_USDA=19.412
NC_035092.1	62662454	.	A	T	.	.	MAF_INRAE=18.333;MAF_USDA=20.0
NC_035092.1	62662504	.	C	T	.	.	MAF_INRAE=44.937;MAF_USDA=28.235
NC_035092.1	62662505	.	G	A	.	.	MAF_USDA=2.459
NC_035092.1	62662651	.	C	T	.	.	MAF_INRAE=10.526
NC_035092.1	62662683	.	T	A	.	.	MAF_USDA=1.639
NC_035092.1	62662689	.	T	A	.	.	MAF_USDA=2.459
NC_035092.1	62662700	.	G	A	.	.	MAF_INRAE=2.632;MAF_USDA=8.824
NC_035092.1	62662711	.	G	T	.	.	MAF_USDA=5.738
NC_035092.1	62662719	.	C	T	.	.	MAF_INRAE=19.167;MAF_USDA=17.647
NC_035092.1	62662720	.	G	A	.	.	MAF_USDA=5.738
NC_035092.1	62662767	.	T	G	.	.	MAF_INRAE=15.19;MAF_USDA=16.471
NC_035092.1	62662802	.	G	A	.	.	MAF_INRAE=19.167;MAF_USDA=17.059
NC_035092.1	62662840	.	T	G	.	.	MAF_INRAE=5.063;MAF_USDA=1.176
NC_035092.1	62662860	.	C	G	.	.	MAF_INRAE=16.456;MAF_USDA=20.588
NC_035092.1	62662863	.	A	G	.	.	MAF_INRAE=16.456;MAF_USDA=13.529
NC_035092.1	62662865	.	G	T	.	.	MAF_INRAE=16.456;MAF_USDA=20.588
NC_035092.1	62662872	.	G	T	.	.	MAF_INRAE=2.532;MAF_USDA=4.167
NC_035092.1	62662895	.	C	T	.	.	MAF_USDA=1.667
NC_035092.1	62662937	.	A	C	.	.	MAF_INRAE=17.089;MAF_USDA=12.353
NC_035092.1	62662938	.	T	A	.	.	MAF_INRAE=15.833;MAF_USDA=12.941
NC_035092.1	62662949	.	A	G	.	.	MAF_USDA=13.529
NC_035092.1	62663046	.	G	A	.	.	MAF_USDA=8.197
NC_035092.1	62663073	.	C	A	.	.	MAF_USDA=6.471
NC_035092.1	62663091	.	C	A	.	.	MAF_USDA=13.529
NC_035092.1	62663124	.	G	A	.	.	MAF_USDA=14.583
NC_035092.1	62663127	.	C	A	.	.	MAF_INRAE=16.456;MAF_USDA=20.588
NC_035092.1	62663148	.	G	A	.	.	MAF_USDA=1.639
NC_035092.1	62663210	.	G	C	.	.	MAF_INRAE=16.456;MAF_USDA=20.588
NC_035092.1	62663231	.	T	A	.	.	MAF_INRAE=2.532;MAF_USDA=4.167
NC_035092.1	62663248	.	A	G	.	.	MAF_INRAE=15.823;MAF_USDA=21.429
NC_035092.1	62663263	.	A	C	.	.	MAF_INRAE=15.823;MAF_USDA=22.024
NC_035092.1	62663307	.	A	G	.	.	MAF_USDA=3.279
NC_035092.1	62663379	.	C	A	.	.	MAF_USDA=1.176
NC_035092.1	62663438	.	A	G	.	.	MAF_INRAE=17.089;MAF_USDA=13.115
NC_035092.1	62663493	.	A	G	.	.	MAF_INRAE=5.063;MAF_USDA=21.176
NC_035092.1	62663524	.	T	C	.	.	MAF_INRAE=5.063;MAF_USDA=1.176
NC_035092.1	62663605	.	T	A	.	.	MAF_INRAE=5.263;MAF_USDA=2.459
NC_035092.1	62663703	.	G	T	.	.	MAF_INRAE=15.19;MAF_USDA=20.0
NC_035092.1	62663708	.	C	A	.	.	MAF_INRAE=16.456;MAF_USDA=21.765
NC_035092.1	62663709	.	C	T	.	.	MAF_INRAE=13.333;MAF_USDA=21.176
NC_035092.1	62663742	.	A	C	.	.	MAF_USDA=5.738
NC_035092.1	62663772	.	G	T	.	.	MAF_INRAE=5.263;MAF_USDA=2.459
NC_035092.1	62663778	.	C	T	.	.	MAF_INRAE=5.263;MAF_USDA=2.459
NC_035092.1	62663789	.	C	A	.	.	MAF_INRAE=5.263;MAF_USDA=2.459
NC_035092.1	62663887	.	T	G	.	.	MAF_USDA=8.197
NC_035092.1	62664200	.	G	A	.	.	MAF_INRAE=20.253;MAF_USDA=4.098
NC_035092.1	62664205	.	A	T	.	.	MAF_USDA=12.941
NC_035092.1	62664241	.	G	A	.	.	MAF_INRAE=48.101;MAF_USDA=29.412
NC_035092.1	62664388	.	G	A	.	.	MAF_USDA=2.976
NC_035092.1	62664436	.	C	T	.	.	MAF_USDA=1.639
NC_035092.1	62664530	.	G	C	.	.	MAF_USDA=9.016
NC_035092.1	62664576	.	C	T	.	.	MAF_INRAE=5.263
NC_035092.1	62664644	.	C	G	.	.	MAF_USDA=1.639
NC_035092.1	62664662	.	G	A	.	.	MAF_USDA=8.197
NC_035092.1	62664669	.	T	G	.	.	MAF_USDA=8.197
NC_035092.1	62664782	.	G	A	.	.	MAF_INRAE=5.263;MAF_USDA=2.459
NC_035092.1	62664789	.	A	G	.	.	MAF_INRAE=22.785;MAF_USDA=25.882
NC_035092.1	62664837	.	G	A	.	.	MAF_USDA=2.459
NC_035092.1	62664925	.	C	A	.	.	MAF_USDA=1.639
NC_035092.1	62664950	.	T	A	.	.	MAF_INRAE=2.532;MAF_USDA=4.167
NC_035092.1	62664977	.	C	A	.	.	MAF_INRAE=19.62;MAF_USDA=9.016
NC_035092.1	62664992	.	C	A	.	.	MAF_INRAE=17.089;MAF_USDA=12.353
NC_035092.1	62665016	.	T	C	.	.	MAF_INRAE=2.532;MAF_USDA=4.167
NC_035092.1	62665249	.	T	A	.	.	MAF_USDA=5.738
NC_035092.1	62665338	.	G	A	.	.	MAF_INRAE=44.304;MAF_USDA=28.824
NC_035092.1	62665361	.	T	C	.	.	MAF_INRAE=5.263;MAF_USDA=9.016
NC_035092.1	62665416	.	C	T	.	.	MAF_INRAE=5.063;MAF_USDA=1.176
NC_035092.1	62665428	.	G	A	.	.	MAF_USDA=2.459
NC_035092.1	62665439	.	G	A	.	.	MAF_USDA=4.918
NC_035092.1	62665450	.	T	A	.	.	MAF_INRAE=17.089;MAF_USDA=5.738
NC_035092.1	62665486	.	G	C	.	.	MAF_USDA=1.639
NC_035092.1	62665643	.	C	T	.	.	MAF_INRAE=5.263;MAF_USDA=9.016
NC_035092.1	62665693	.	A	T	.	.	MAF_INRAE=10.526
NC_035092.1	62665804	.	C	T	.	.	MAF_USDA=1.639
NC_035092.1	62665986	.	A	C	.	.	MAF_INRAE=5.063;MAF_USDA=16.471
NC_035092.1	62665987	.	G	A	.	.	MAF_USDA=14.706
NC_035092.1	62665993	.	C	T	.	.	MAF_INRAE=15.19;MAF_USDA=18.235
NC_035092.1	62666025	.	C	T	.	.	MAF_INRAE=5.263;MAF_USDA=9.016
NC_035092.1	62666050	.	T	C	.	.	MAF_USDA=6.557
NC_035092.1	62666056	.	G	A	.	.	MAF_INRAE=5.063;MAF_USDA=25.0
NC_035092.1	62666098	.	G	T	.	.	MAF_INRAE=5.263;MAF_USDA=9.016
NC_035092.1	62666176	.	G	T	.	.	MAF_USDA=2.459
NC_035092.1	62666245	.	G	T	.	.	MAF_INRAE=5.263;MAF_USDA=2.459
NC_035092.1	62666303	.	A	G	.	.	MAF_INRAE=5.263;MAF_USDA=10.417
NC_035092.1	62666981	.	C	G	.	.	MAF_USDA=4.167
NC_035092.1	62666990	.	T	G	.	.	MAF_USDA=2.083
NC_035092.1	62667583	.	G	A	.	.	MAF_USDA=1.639
NC_035092.1	62667657	.	A	G	.	.	MAF_USDA=17.059
NC_035092.1	62667749	.	G	A	.	.	MAF_USDA=6.557
NC_035092.1	62667762	.	T	C	.	.	MAF_INRAE=21.053;MAF_USDA=20.0
NC_035092.1	62667775	.	C	A	.	.	MAF_INRAE=15.19;MAF_USDA=19.412
NC_035092.1	62667791	.	T	A	.	.	MAF_INRAE=5.263;MAF_USDA=7.377
NC_035092.1	62667904	.	T	C	.	.	MAF_INRAE=5.263
NC_035092.1	62667941	.	C	A	.	.	MAF_INRAE=17.089;MAF_USDA=5.738
NC_035092.1	62667951	.	A	C	.	.	MAF_INRAE=5.263;MAF_USDA=4.098
NC_035092.1	62667960	.	T	G	.	.	MAF_USDA=3.333
NC_035092.1	62667982	.	T	G	.	.	MAF_INRAE=5.263
NC_035092.1	62667998	.	A	G	.	.	MAF_USDA=1.639
NC_035092.1	62668007	.	T	C	.	.	MAF_USDA=1.639
NC_035092.1	62668015	.	G	C	.	.	MAF_INRAE=5.263;MAF_USDA=9.016
NC_035092.1	62668154	.	G	T	.	.	MAF_USDA=4.098
NC_035092.1	62668155	.	T	C	.	.	MAF_USDA=6.471
NC_035092.1	62668179	.	C	T	.	.	MAF_INRAE=5.263;MAF_USDA=2.5
NC_035092.1	62668370	.	C	T	.	.	MAF_USDA=10.588
NC_035092.1	62668402	.	G	A	.	.	MAF_USDA=3.279
NC_035092.1	62668535	.	C	A	.	.	MAF_INRAE=44.937;MAF_USDA=27.647
NC_035092.1	62668896	.	G	A	.	.	MAF_INRAE=5.063;MAF_USDA=2.083
NC_035092.1	62668947	.	G	A	.	.	MAF_INRAE=5.263;MAF_USDA=2.459
NC_035092.1	62669030	.	A	G	.	.	MAF_USDA=4.918
NC_035092.1	62669064	.	T	C	.	.	MAF_INRAE=2.532
NC_035092.1	62669092	.	A	G	.	.	MAF_USDA=5.738
NC_035092.1	62669124	.	G	T	.	.	MAF_USDA=1.176
NC_035092.1	62669247	.	A	T	.	.	MAF_USDA=1.639
NC_035092.1	62669284	.	C	G	.	.	MAF_INRAE=2.532;MAF_USDA=6.548
NC_035092.1	62669305	.	T	G	.	.	MAF_USDA=3.279
NC_035092.1	62669319	.	C	A	.	.	MAF_INRAE=5.263;MAF_USDA=7.377
NC_035092.1	62669335	.	C	A	.	.	MAF_INRAE=15.19;MAF_USDA=18.824
NC_035092.1	62669435	.	T	C	.	.	MAF_INRAE=5.263;MAF_USDA=7.377
NC_035092.1	62669437	.	C	G	.	.	MAF_USDA=2.459
NC_035092.1	62669504	.	G	T	.	.	MAF_USDA=7.377
NC_035092.1	62669605	.	G	T	.	.	MAF_USDA=18.75
NC_035092.1	62669628	.	C	A	.	.	MAF_INRAE=12.5;MAF_USDA=6.25
NC_035092.1	62669743	.	A	T	.	.	MAF_USDA=41.667
NC_035092.1	62670958	.	T	A	.	.	MAF_USDA=2.083
NC_035092.1	62671040	.	C	A	.	.	MAF_INRAE=20.0;MAF_USDA=1.639
NC_035092.1	62671099	.	G	A	.	.	MAF_INRAE=2.532;MAF_USDA=4.167
NC_035092.1	62671102	.	C	G	.	.	MAF_INRAE=1.667;MAF_USDA=4.167
NC_035092.1	62671165	.	A	G	.	.	MAF_INRAE=31.013;MAF_USDA=45.882
NC_035092.1	62671186	.	G	T	.	.	MAF_INRAE=5.263;MAF_USDA=2.459
NC_035092.1	62671537	.	C	A	.	.	MAF_USDA=7.377
NC_035092.1	62671750	.	G	A	.	.	MAF_USDA=6.557
NC_035092.1	62672013	.	A	T	.	.	MAF_USDA=6.471
NC_035092.1	62672035	.	T	A	.	.	MAF_USDA=3.279
NC_035092.1	62672099	.	A	T	.	.	MAF_INRAE=2.532
NC_035092.1	62672241	.	G	A	.	.	MAF_INRAE=2.532;MAF_USDA=1.765
NC_035092.1	62672252	.	C	T	.	.	MAF_USDA=6.557
NC_035092.1	62672401	.	T	A	.	.	MAF_INRAE=5.263;MAF_USDA=4.098
NC_035092.1	62672444	.	T	C	.	.	MAF_USDA=15.882
NC_035092.1	62672466	.	G	A	.	.	MAF_INRAE=5.263;MAF_USDA=2.459
NC_035092.1	62672741	.	T	C	.	.	MAF_INRAE=26.316;MAF_USDA=11.176
NC_035092.1	62673969	.	G	A	.	.	MAF_USDA=6.557
NC_035092.1	62674032	.	G	A	.	.	MAF_USDA=8.197
NC_035092.1	62674228	.	T	C	.	.	MAF_INRAE=5.263;MAF_USDA=2.459
NC_035092.1	62674344	.	T	C	.	.	MAF_USDA=2.459
NC_035092.1	62674380	.	C	T	.	.	MAF_USDA=2.459
NC_035092.1	62674498	.	A	G	.	.	MAF_USDA=2.459
NC_035092.1	62675011	.	C	T	.	.	MAF_INRAE=10.526
NC_035092.1	62675062	.	A	C	.	.	MAF_INRAE=33.544;MAF_USDA=24.118
NC_035092.1	62675074	.	G	T	.	.	MAF_USDA=2.459
NC_035092.1	62675114	.	T	C	.	.	MAF_INRAE=32.278;MAF_USDA=13.934
NC_035092.1	62675248	.	C	A	.	.	MAF_USDA=6.557
NC_035092.1	62675292	.	T	C	.	.	MAF_USDA=5.294
NC_035092.1	62675382	.	T	A	.	.	MAF_USDA=8.824
NC_035092.1	62676294	.	T	A	.	.	MAF_USDA=39.412
NC_035092.1	62676346	.	C	A	.	.	MAF_USDA=16.471
NC_035092.1	62676357	.	A	C	.	.	MAF_USDA=38.824
NC_035092.1	62676397	.	T	C	.	.	MAF_USDA=18.824
NC_035092.1	62676538	.	T	A	.	.	MAF_USDA=2.459
NC_035092.1	62676539	.	G	T	.	.	MAF_USDA=2.459
NC_035092.1	62676575	.	G	A	.	.	MAF_USDA=10.656
NC_035092.1	62676939	.	G	T	.	.	MAF_INRAE=5.263;MAF_USDA=1.639
NC_035092.1	62676977	.	A	C	.	.	MAF_USDA=6.557
NC_035092.1	62677067	.	G	A	.	.	MAF_USDA=1.667
NC_035092.1	62677169	.	A	G	.	.	MAF_INRAE=5.063;MAF_USDA=15.882
NC_035092.1	62677263	.	G	A	.	.	MAF_INRAE=5.063;MAF_USDA=20.588
NC_035092.1	62677301	.	C	T	.	.	MAF_USDA=2.459
NC_035092.1	62677321	.	G	T	.	.	MAF_USDA=1.639
NC_035092.1	62677345	.	G	A	.	.	MAF_USDA=9.016
NC_035092.1	62677454	.	C	G	.	.	MAF_INRAE=30.38;MAF_USDA=20.238
NC_035092.1	62677837	.	G	A	.	.	MAF_USDA=16.667
NC_035092.1	62677843	.	T	A	.	.	MAF_USDA=3.279
NC_035092.1	62677844	.	G	A	.	.	MAF_USDA=3.279
NC_035092.1	62677845	.	A	T	.	.	MAF_USDA=3.279
NC_035092.1	62677883	.	TTGAGCCAGA	TTGAGCCAGG	.	.	MAF_USDA=29.167
NC_035092.1	62677895	.	G	A	.	.	MAF_USDA=3.39
NC_035092.1	62677911	.	T	C	.	.	MAF_USDA=2.542
NC_035092.1	62677912	.	C	T	.	.	MAF_USDA=2.542
NC_035092.1	62677919	.	T	A	.	.	MAF_USDA=2.542
NC_035092.1	62677921	.	A	T	.	.	MAF_USDA=2.542
NC_035092.1	62677938	.	C	T	.	.	MAF_INRAE=10.833
NC_035092.1	62677952	.	T	C	.	.	MAF_INRAE=10.833
NC_035092.1	62677982	.	C	T	.	.	MAF_USDA=1.695
NC_035092.1	62678059	.	T	C	.	.	MAF_INRAE=21.519;MAF_USDA=20.0
NC_035092.1	62678113	.	T	C	.	.	MAF_INRAE=15.823;MAF_USDA=17.059
NC_035092.1	62678230	.	G	A	.	.	MAF_USDA=2.459
NC_035092.1	62678234	.	G	A	.	.	MAF_USDA=7.059
NC_035092.1	62678245	.	A	T	.	.	MAF_INRAE=5.063;MAF_USDA=9.412
NC_035092.1	62678285	.	C	T	.	.	MAF_INRAE=32.911;MAF_USDA=27.647
NC_035092.1	62678289	.	C	T	.	.	MAF_INRAE=4.167;MAF_USDA=9.412
NC_035092.1	62678302	.	G	T	.	.	MAF_INRAE=10.526;MAF_USDA=1.639
NC_035092.1	62678330	.	G	T	.	.	MAF_INRAE=20.0;MAF_USDA=13.115
NC_035092.1	62678387	.	C	T	.	.	MAF_INRAE=5.063;MAF_USDA=11.176
NC_035092.1	62678529	.	C	T	.	.	MAF_INRAE=2.5;MAF_USDA=11.765
NC_035092.1	62678638	.	G	T,A	.	.	MAF_INRAE=10.526
NC_035092.1	62678639	.	T	G	.	.	MAF_INRAE=3.333;MAF_USDA=17.647
NC_035092.1	62678648	.	G	T	.	.	MAF_USDA=5.738
NC_035092.1	62678723	.	G	A	.	.	MAF_INRAE=2.532;MAF_USDA=4.167
NC_035092.1	62678846	.	A	G	.	.	MAF_INRAE=17.089;MAF_USDA=9.016
NC_035092.1	62678869	.	A	G	.	.	MAF_INRAE=20.0;MAF_USDA=13.934
NC_035092.1	62678877	.	A	G	.	.	MAF_USDA=2.459
NC_035092.1	62678878	.	C	T	.	.	MAF_USDA=6.557
NC_035092.1	62679014	.	G	A	.	.	MAF_USDA=1.639
NC_035092.1	62679116	.	T	C	.	.	MAF_USDA=1.639
NC_035092.1	62679272	.	T	G	.	.	MAF_USDA=5.738
NC_035092.1	62679277	.	A	G	.	.	MAF_USDA=5.738
NC_035092.1	62679297	.	A	G	.	.	MAF_USDA=4.918
NC_035092.1	62679348	.	C	T	.	.	MAF_USDA=5.738
NC_035092.1	62679353	.	C	A	.	.	MAF_USDA=5.738
NC_035092.1	62679354	.	A	G	.	.	MAF_USDA=4.918
NC_035092.1	62679356	.	G	T	.	.	MAF_USDA=4.918
NC_035092.1	62679358	.	A	T	.	.	MAF_USDA=5.738
NC_035092.1	62679365	.	T	C	.	.	MAF_USDA=5.738
NC_035092.1	62679494	.	T	G	.	.	MAF_USDA=6.557
NC_035092.1	62679509	.	C	T	.	.	MAF_USDA=5.882
NC_035092.1	62679541	.	A	T	.	.	MAF_USDA=4.918
NC_035092.1	62679594	.	T	G	.	.	MAF_INRAE=19.167;MAF_USDA=17.647
NC_035092.1	62679661	.	G	A	.	.	MAF_INRAE=40.833;MAF_USDA=39.583
NC_035092.1	62679662	.	A	T	.	.	MAF_USDA=39.583
NC_035092.1	62679693	.	G	A	.	.	MAF_INRAE=4.43
NC_035092.1	62679749	.	T	C	.	.	MAF_INRAE=5.063;MAF_USDA=1.176
NC_035092.1	62679837	.	C	T	.	.	MAF_INRAE=27.848;MAF_USDA=11.765
NC_035092.1	62679851	.	A	G	.	.	MAF_INRAE=27.848;MAF_USDA=10.588
NC_035092.1	62679942	.	T	C	.	.	MAF_USDA=2.459
NC_035092.1	62680003	.	C	T	.	.	MAF_INRAE=17.722;MAF_USDA=5.294
NC_035092.1	62680018	.	T	C	.	.	MAF_USDA=18.235
NC_035092.1	62680030	.	T	C	.	.	MAF_USDA=7.377
NC_035092.1	62680127	.	C	T	.	.	MAF_INRAE=17.089;MAF_USDA=4.098
NC_035092.1	62680140	.	C	G	.	.	MAF_USDA=1.639
NC_035092.1	62680415	.	C	A	.	.	MAF_USDA=1.639
NC_035092.1	62680519	.	G	A	.	.	MAF_USDA=1.639
NC_035092.1	62680654	.	A	C	.	.	MAF_USDA=3.279
NC_035092.1	62680724	.	A	G	.	.	MAF_INRAE=44.937;MAF_USDA=12.941
NC_035092.1	62680735	.	A	G	.	.	MAF_INRAE=44.937;MAF_USDA=12.353
NC_035092.1	62680736	.	C	A	.	.	MAF_INRAE=45.833;MAF_USDA=12.353
NC_035092.1	62680819	.	G	A	.	.	MAF_INRAE=2.532;MAF_USDA=2.353
NC_035092.1	62680962	.	A	C	.	.	MAF_INRAE=45.57;MAF_USDA=12.941
NC_035092.1	62681090	.	G	T	.	.	MAF_INRAE=13.924;MAF_USDA=17.059
NC_035092.1	62681145	.	A	G	.	.	MAF_INRAE=45.57;MAF_USDA=12.941
NC_035092.1	62681168	.	C	A	.	.	MAF_INRAE=21.053;MAF_USDA=2.459
NC_035092.1	62681199	.	C	A	.	.	MAF_INRAE=44.937;MAF_USDA=13.529
NC_035092.1	62681201	.	G	A	.	.	MAF_INRAE=45.833;MAF_USDA=13.529
NC_035092.1	62681371	.	T	G	.	.	MAF_INRAE=22.152;MAF_USDA=9.412
NC_035092.1	62681411	.	G	A	.	.	MAF_USDA=3.279
NC_035092.1	62681716	.	C	T	.	.	MAF_INRAE=17.722;MAF_USDA=6.471
NC_035092.1	62681811	.	C	T	.	.	MAF_USDA=5.294
NC_035092.1	62681966	.	T	A	.	.	MAF_INRAE=17.722;MAF_USDA=6.548
NC_035092.1	62682028	.	A	G	.	.	MAF_INRAE=17.089;MAF_USDA=5.882
NC_035092.1	62682236	.	A	C	.	.	MAF_USDA=15.294
NC_035092.1	62682269	.	A	T	.	.	MAF_INRAE=2.532;MAF_USDA=20.588
NC_035092.1	62682303	.	C	A	.	.	MAF_USDA=1.639
NC_035092.1	62682352	.	T	A	.	.	MAF_USDA=2.459
NC_035092.1	62682387	.	T	A	.	.	MAF_USDA=2.459
NC_035092.1	62682391	.	G	A	.	.	MAF_USDA=2.459
NC_035092.1	62682405	.	T	G	.	.	MAF_USDA=2.459
NC_035092.1	62682436	.	C	T	.	.	MAF_INRAE=4.43;MAF_USDA=18.824
NC_035092.1	62682615	.	T	A	.	.	MAF_USDA=1.639
NC_035092.1	62682689	.	A	G	.	.	MAF_USDA=8.333
NC_035092.1	62682764	.	T	A	.	.	MAF_USDA=1.765
NC_035092.1	62682938	.	T	A	.	.	MAF_USDA=1.639
NC_035092.1	62683026	.	A	G	.	.	MAF_USDA=6.557
NC_035092.1	62683178	.	A	G	.	.	MAF_USDA=6.557
NC_035092.1	62683241	.	G	C	.	.	MAF_INRAE=15.789;MAF_USDA=16.667
NC_035092.1	62683272	.	T	G	.	.	MAF_INRAE=2.532
NC_035092.1	62683309	.	A	T	.	.	MAF_USDA=5.882
NC_035092.1	62683375	.	C	T	.	.	MAF_USDA=7.647
NC_035092.1	62683440	.	G	T	.	.	MAF_USDA=4.918
NC_035092.1	62684869	.	A	C	.	.	MAF_USDA=2.542
NC_035092.1	62684876	.	G	A	.	.	MAF_USDA=2.542
NC_035092.1	62684882	.	C	A	.	.	MAF_INRAE=42.105;MAF_USDA=24.699
NC_035092.1	62684897	.	G	A	.	.	MAF_USDA=4.237
NC_035092.1	62684952	.	G	T	.	.	MAF_USDA=1.639
NC_035092.1	62685138	.	C	A	.	.	MAF_USDA=3.279
NC_035092.1	62685211	.	G	A	.	.	MAF_INRAE=21.053
NC_035092.1	62685233	.	C	T	.	.	MAF_USDA=3.279
NC_035092.1	62685239	.	C	T	.	.	MAF_INRAE=38.608
NC_035092.1	62685307	.	G	A	.	.	MAF_INRAE=10.526
NC_035092.1	62685461	.	G	C	.	.	MAF_USDA=4.918
NC_035092.1	62686126	.	G	A	.	.	MAF_INRAE=1.667;MAF_USDA=8.235
NC_035092.1	62686133	.	G	A	.	.	MAF_USDA=8.333
NC_035092.1	62686168	.	C	A	.	.	MAF_INRAE=17.089;MAF_USDA=5.738
NC_035092.1	62686635	.	A	T	.	.	MAF_INRAE=1.667;MAF_USDA=14.706
NC_035092.1	62686641	.	T	G	.	.	MAF_INRAE=1.667;MAF_USDA=27.083
NC_035092.1	62686721	.	G	A	.	.	MAF_USDA=6.557
NC_035092.1	62686722	.	C	A	.	.	MAF_USDA=6.557
NC_035092.1	62686953	.	A	G	.	.	MAF_USDA=8.333
NC_035092.1	62686957	.	T	C	.	.	MAF_INRAE=1.667;MAF_USDA=16.471
NC_035092.1	62687062	.	T	A	.	.	MAF_INRAE=1.667;MAF_USDA=15.294
NC_035092.1	62687064	.	C	A	.	.	MAF_INRAE=1.667;MAF_USDA=15.294
NC_035092.1	62687128	.	C	T	.	.	MAF_USDA=1.639
NC_035092.1	62687205	.	C	A	.	.	MAF_USDA=7.143
NC_035092.1	62687395	.	C	T	.	.	MAF_INRAE=2.532
NC_035092.1	62687412	.	A	T	.	.	MAF_INRAE=6.962;MAF_USDA=2.353
NC_035092.1	62687427	.	A	T	.	.	MAF_INRAE=12.025;MAF_USDA=3.529
NC_035092.1	62687443	.	C	T	.	.	MAF_INRAE=15.789;MAF_USDA=16.667
NC_035092.1	62687456	.	A	C	.	.	MAF_USDA=15.882
NC_035092.1	62687536	.	C	A	.	.	MAF_USDA=1.639
NC_035092.1	62687614	.	T	C	.	.	MAF_INRAE=10.526
NC_035092.1	62687688	.	G	A	.	.	MAF_INRAE=8.861;MAF_USDA=10.417
NC_035092.1	62687734	.	T	A	.	.	MAF_INRAE=1.667;MAF_USDA=8.235
NC_035092.1	62687880	.	C	A	.	.	MAF_INRAE=15.789;MAF_USDA=5.882
NC_035092.1	62687948	.	G	A	.	.	MAF_INRAE=7.595;MAF_USDA=2.353
NC_035092.1	62688146	.	G	T	.	.	MAF_INRAE=20.833;MAF_USDA=21.176
NC_035092.1	62688364	.	A	C	.	.	MAF_INRAE=13.924;MAF_USDA=48.824
NC_035092.1	62688554	.	C	A	.	.	MAF_USDA=1.639
NC_035092.1	62688618	.	A	G	.	.	MAF_INRAE=10.127;MAF_USDA=20.833
NC_035092.1	62688877	.	A	G	.	.	MAF_USDA=10.588
NC_035092.1	62689472	.	A	G	.	.	MAF_INRAE=42.105;MAF_USDA=20.0
NC_035092.1	62689498	.	A	G	.	.	MAF_USDA=26.506
NC_035092.1	62689506	.	C	A	.	.	MAF_INRAE=25.0;MAF_USDA=18.75
NC_035092.1	62689514	.	T	A	.	.	MAF_USDA=23.494
NC_035092.1	62689536	.	G	A	.	.	MAF_USDA=18.75
NC_035092.1	62689537	.	C	T	.	.	MAF_USDA=18.75
NC_035092.1	62689645	.	C	T	.	.	MAF_USDA=1.695
NC_035092.1	62689753	.	G	A	.	.	MAF_USDA=5.738
NC_035092.1	62689860	.	G	A	.	.	MAF_INRAE=15.789;MAF_USDA=16.667
NC_035092.1	62689911	.	C	T	.	.	MAF_INRAE=17.089;MAF_USDA=4.098
NC_035092.1	62689945	.	G	A	.	.	MAF_INRAE=5.263;MAF_USDA=4.098
NC_035092.1	62690007	.	A	C	.	.	MAF_INRAE=5.263;MAF_USDA=7.059
NC_035092.1	62690014	.	G	T	.	.	MAF_USDA=2.459
NC_035092.1	62690201	.	G	A	.	.	MAF_INRAE=15.789;MAF_USDA=17.059
NC_035092.1	62690236	.	T	C	.	.	MAF_USDA=6.557
NC_035092.1	62690377	.	A	G	.	.	MAF_INRAE=48.734;MAF_USDA=43.529
NC_035092.1	62690488	.	G	A	.	.	MAF_INRAE=5.263;MAF_USDA=4.918
NC_035092.1	62690496	.	C	T	.	.	MAF_USDA=1.639
NC_035092.1	62690498	.	T	C	.	.	MAF_USDA=8.197
NC_035092.1	62690516	.	C	T	.	.	MAF_USDA=11.176
NC_035092.1	62690580	.	G	A	.	.	MAF_INRAE=46.835;MAF_USDA=25.882
NC_035092.1	62690718	.	G	A	.	.	MAF_INRAE=1.667;MAF_USDA=11.176
NC_035092.1	62690743	.	T	C	.	.	MAF_INRAE=20.0;MAF_USDA=4.918
NC_035092.1	62690744	.	G	T	.	.	MAF_INRAE=20.0;MAF_USDA=4.918
NC_035092.1	62690794	.	C	T	.	.	MAF_INRAE=5.263;MAF_USDA=6.471
NC_035092.1	62690863	.	C	T	.	.	MAF_INRAE=7.595;MAF_USDA=2.353
NC_035092.1	62691010	.	C	T	.	.	MAF_USDA=4.098
NC_035092.1	62691113	.	A	G	.	.	MAF_INRAE=15.789;MAF_USDA=16.471
NC_035092.1	62691322	.	T	A	.	.	MAF_INRAE=7.595;MAF_USDA=2.353
NC_035092.1	62691323	.	C	T	.	.	MAF_INRAE=5.0;MAF_USDA=2.353
NC_035092.1	62691342	.	T	A	.	.	MAF_USDA=4.098
NC_035092.1	62691429	.	T	C	.	.	MAF_INRAE=8.861;MAF_USDA=24.118
NC_035092.1	62691459	.	T	G	.	.	MAF_USDA=8.235
NC_035092.1	62691477	.	A	T	.	.	MAF_INRAE=7.595;MAF_USDA=2.353
NC_035092.1	62691491	.	G	A	.	.	MAF_INRAE=2.532
NC_035092.1	62691527	.	T	C	.	.	MAF_INRAE=38.608;MAF_USDA=20.588
NC_035092.1	62691642	.	G	A	.	.	MAF_INRAE=15.789;MAF_USDA=10.588
NC_035092.1	62691651	.	C	T	.	.	MAF_USDA=5.738
NC_035092.1	62691790	.	G	A	.	.	MAF_INRAE=5.263;MAF_USDA=5.882
NC_035092.1	62691829	.	A	G	.	.	MAF_INRAE=37.975;MAF_USDA=21.176
NC_035092.1	62691884	.	C	T	.	.	MAF_USDA=1.639
NC_035092.1	62692080	.	G	A	.	.	MAF_INRAE=15.789;MAF_USDA=16.471
NC_035092.1	62692138	.	A	G	.	.	MAF_INRAE=27.215;MAF_USDA=12.353
NC_035092.1	62692495	.	G	A	.	.	MAF_INRAE=15.789;MAF_USDA=19.412
NC_035092.1	62692537	.	A	T	.	.	MAF_INRAE=7.595;MAF_USDA=2.459
NC_035092.1	62692788	.	A	G	.	.	MAF_INRAE=39.241;MAF_USDA=16.667
NC_035092.1	62692824	.	G	A	.	.	MAF_INRAE=2.532
NC_035092.1	62692912	.	C	T	.	.	MAF_INRAE=7.595;MAF_USDA=2.353
NC_035092.1	62692935	.	T	C	.	.	MAF_USDA=2.459
NC_035092.1	62692951	.	C	T	.	.	MAF_INRAE=7.595;MAF_USDA=2.353
NC_035092.1	62692953	.	T	A	.	.	MAF_INRAE=20.833;MAF_USDA=31.176
NC_035092.1	62692995	.	G	T	.	.	MAF_INRAE=38.608;MAF_USDA=20.588
NC_035092.1	62693117	.	G	A	.	.	MAF_INRAE=17.089;MAF_USDA=9.836
NC_035092.1	62693131	.	C	T	.	.	MAF_USDA=3.279
NC_035092.1	62693146	.	T	C	.	.	MAF_USDA=23.81
NC_035092.1	62693183	.	A	T	.	.	MAF_USDA=32.941
NC_035092.1	62693213	.	C	T	.	.	MAF_INRAE=42.105;MAF_USDA=20.0
NC_035092.1	62693239	.	G	A	.	.	MAF_USDA=1.639
NC_035092.1	62693307	.	A	T	.	.	MAF_USDA=6.557
NC_035092.1	62693325	.	T	C	.	.	MAF_USDA=4.918
NC_035092.1	62693326	.	T	A	.	.	MAF_USDA=4.918
NC_035092.1	62693329	.	C	T	.	.	MAF_USDA=4.918
NC_035092.1	62693371	.	C	T	.	.	MAF_INRAE=15.789;MAF_USDA=22.353
NC_035092.1	62693398	.	C	T	.	.	MAF_INRAE=5.263;MAF_USDA=1.639
NC_035092.1	62693475	.	T	G	.	.	MAF_USDA=1.639
NC_035092.1	62693492	.	G	T	.	.	MAF_INRAE=28.481;MAF_USDA=31.765
NC_035092.1	62693495	.	T	G	.	.	MAF_INRAE=10.0;MAF_USDA=7.059
NC_035092.1	62693577	.	T	G	.	.	MAF_INRAE=15.789;MAF_USDA=22.941
NC_035092.1	62693612	.	T	A	.	.	MAF_INRAE=38.608;MAF_USDA=20.588
NC_035092.1	62693668	.	C	T	.	.	MAF_INRAE=7.595;MAF_USDA=3.279
NC_035092.1	62693706	.	A	C	.	.	MAF_INRAE=44.937;MAF_USDA=32.941
NC_035092.1	62694002	.	C	A	.	.	MAF_USDA=22.917
NC_035092.1	62694033	.	C	T	.	.	MAF_INRAE=2.532;MAF_USDA=20.0
NC_035092.1	62694220	.	C	T	.	.	MAF_INRAE=39.241;MAF_USDA=44.706
NC_035092.1	62694406	.	A	T	.	.	MAF_INRAE=10.526
NC_035092.1	62694418	.	T	A	.	.	MAF_INRAE=5.263;MAF_USDA=4.098
NC_035092.1	62694553	.	G	A	.	.	MAF_INRAE=17.722;MAF_USDA=33.607
NC_035092.1	62694557	.	T	C	.	.	MAF_USDA=1.639
NC_035092.1	62694597	.	A	T	.	.	MAF_USDA=47.917
NC_035092.1	62694615	.	C	A	.	.	MAF_INRAE=46.203;MAF_USDA=44.118
NC_035092.1	62694616	.	G	C	.	.	MAF_USDA=2.083
NC_035092.1	62694620	.	T	A	.	.	MAF_INRAE=25.949;MAF_USDA=18.235
NC_035092.1	62694636	.	G	C	.	.	MAF_INRAE=17.722;MAF_USDA=32.787
NC_035092.1	62694674	.	T	G	.	.	MAF_USDA=8.333
NC_035092.1	62694711	.	T	C	.	.	MAF_INRAE=44.937;MAF_USDA=47.059
NC_035092.1	62694751	.	G	A	.	.	MAF_INRAE=21.667
NC_035092.1	62694752	.	G	A	.	.	MAF_USDA=16.667
NC_035092.1	62694811	.	G	A	.	.	MAF_USDA=6.471
NC_035092.1	62694819	.	G	A	.	.	MAF_INRAE=2.532
NC_035092.1	62694841	.	G	A	.	.	MAF_INRAE=17.089;MAF_USDA=32.787
NC_035092.1	62694860	.	T	C	.	.	MAF_INRAE=1.667;MAF_USDA=22.917
NC_035092.1	62694867	.	G	C	.	.	MAF_INRAE=17.722;MAF_USDA=31.967
NC_035092.1	62694892	.	T	A	.	.	MAF_INRAE=17.722;MAF_USDA=32.5
NC_035092.1	62694893	.	A	T	.	.	MAF_INRAE=21.667;MAF_USDA=32.5
NC_035092.1	62694901	.	G	A	.	.	MAF_INRAE=17.722;MAF_USDA=32.5
NC_035092.1	62695052	.	G	A	.	.	MAF_USDA=6.557
NC_035092.1	62695055	.	A	C	.	.	MAF_INRAE=21.519;MAF_USDA=31.765
NC_035092.1	62695079	.	C	T	.	.	MAF_INRAE=12.658;MAF_USDA=3.529
NC_035092.1	62695128	.	T	G	.	.	MAF_INRAE=39.241;MAF_USDA=34.337
NC_035092.1	62695192	.	G	A	.	.	MAF_USDA=7.377
NC_035092.1	62695227	.	G	A	.	.	MAF_INRAE=7.595;MAF_USDA=4.098
NC_035092.1	62695484	.	G	A	.	.	MAF_USDA=5.294
NC_035092.1	62695493	.	C	T	.	.	MAF_INRAE=30.38;MAF_USDA=39.412
NC_035092.1	62695619	.	T	A	.	.	MAF_USDA=5.738
NC_035092.1	62695728	.	G	A	.	.	MAF_USDA=1.639
NC_035092.1	62695738	.	C	T	.	.	MAF_INRAE=8.861;MAF_USDA=4.098
NC_035092.1	62695742	.	C	A	.	.	MAF_INRAE=5.0;MAF_USDA=13.934
NC_035092.1	62695795	.	G	A	.	.	MAF_INRAE=36.076;MAF_USDA=20.588
NC_035092.1	62695801	.	A	C	.	.	MAF_INRAE=36.076;MAF_USDA=20.588
NC_035092.1	62695975	.	C	T	.	.	MAF_USDA=2.083
NC_035092.1	62695978	.	C	T	.	.	MAF_INRAE=10.526
NC_035092.1	62695981	.	C	T	.	.	MAF_USDA=2.459
NC_035092.1	62696003	.	G	T	.	.	MAF_USDA=2.083
NC_035092.1	62696041	.	G	C	.	.	MAF_INRAE=15.789;MAF_USDA=22.353
NC_035092.1	62696048	.	C	T	.	.	MAF_INRAE=17.089;MAF_USDA=9.016
NC_035092.1	62696055	.	T	C	.	.	MAF_INRAE=15.789;MAF_USDA=28.235
NC_035092.1	62696068	.	T	A	.	.	MAF_INRAE=10.526
NC_035092.1	62696094	.	C	T	.	.	MAF_INRAE=20.833;MAF_USDA=9.836
NC_035092.1	62696156	.	T	C	.	.	MAF_USDA=5.882
NC_035092.1	62696170	.	A	C	.	.	MAF_USDA=1.639
NC_035092.1	62696225	.	C	T	.	.	MAF_USDA=10.0
NC_035092.1	62696276	.	C	G	.	.	MAF_USDA=47.647
NC_035092.1	62696285	.	G	T	.	.	MAF_INRAE=20.833;MAF_USDA=11.475
NC_035092.1	62696302	.	T	C	.	.	MAF_USDA=39.412
NC_035092.1	62696317	.	G	T	.	.	MAF_USDA=38.824
NC_035092.1	62696386	.	A	G	.	.	MAF_INRAE=49.367;MAF_USDA=48.824
NC_035092.1	62696470	.	C	T	.	.	MAF_USDA=2.083
NC_035092.1	62696507	.	T	C	.	.	MAF_INRAE=38.608;MAF_USDA=48.235
NC_035092.1	62696542	.	C	T	.	.	MAF_USDA=2.459
NC_035092.1	62696633	.	G	T	.	.	MAF_USDA=11.765
NC_035092.1	62696759	.	C	A	.	.	MAF_INRAE=10.526
NC_035092.1	62696795	.	C	T	.	.	MAF_USDA=5.294
NC_035092.1	62696818	.	A	G	.	.	MAF_INRAE=19.167;MAF_USDA=3.279
NC_035092.1	62696851	.	C	T	.	.	MAF_INRAE=20.886;MAF_USDA=36.471
NC_035092.1	62697007	.	G	T	.	.	MAF_USDA=6.471
NC_035092.1	62697013	.	A	G	.	.	MAF_INRAE=14.557;MAF_USDA=7.647
NC_035092.1	62697025	.	C	T	.	.	MAF_USDA=1.639
NC_035092.1	62697063	.	A	C	.	.	MAF_INRAE=19.62;MAF_USDA=6.25
NC_035092.1	62697168	.	A	C	.	.	MAF_INRAE=39.241;MAF_USDA=45.294
NC_035092.1	62697245	.	T	A	.	.	MAF_INRAE=1.667
NC_035092.1	62697260	.	A	C	.	.	MAF_INRAE=10.526
NC_035092.1	62697559	.	A	G	.	.	MAF_USDA=11.176
NC_035092.1	62697565	.	T	G	.	.	MAF_USDA=2.459
NC_035092.1	62697621	.	G	T	.	.	MAF_USDA=5.738
NC_035092.1	62697656	.	G	T	.	.	MAF_USDA=6.557
NC_035092.1	62697678	.	A	C	.	.	MAF_USDA=12.353
NC_035092.1	62697730	.	G	A	.	.	MAF_USDA=4.167
NC_035092.1	62697826	.	G	A	.	.	MAF_INRAE=20.253;MAF_USDA=1.176
NC_035092.1	62697852	.	C	T	.	.	MAF_INRAE=5.263;MAF_USDA=1.639
NC_035092.1	62697859	.	T	A	.	.	MAF_INRAE=8.861;MAF_USDA=2.941
NC_035092.1	62697927	.	G	T	.	.	MAF_USDA=4.118
NC_035092.1	62698020	.	G	C	.	.	MAF_USDA=6.471
NC_035092.1	62698079	.	A	T	.	.	MAF_INRAE=5.063
NC_035092.1	62698089	.	T	A	.	.	MAF_INRAE=20.0;MAF_USDA=1.667
NC_035092.1	62698179	.	T	G	.	.	MAF_USDA=5.294
NC_035092.1	62698199	.	C	A	.	.	MAF_USDA=3.279
NC_035092.1	62698219	.	G	A	.	.	MAF_USDA=1.639
NC_035092.1	62698269	.	C	T	.	.	MAF_INRAE=27.848;MAF_USDA=26.471
NC_035092.1	62698351	.	G	T	.	.	MAF_USDA=1.639
NC_035092.1	62698412	.	C	T	.	.	MAF_USDA=4.918
NC_035092.1	62698512	.	T	A	.	.	MAF_USDA=1.639
NC_035092.1	62698575	.	C	T	.	.	MAF_INRAE=2.532;MAF_USDA=9.016
NC_035092.1	62698661	.	C	A	.	.	MAF_INRAE=20.0;MAF_USDA=28.824
NC_035092.1	62698708	.	C	T	.	.	MAF_USDA=6.557
NC_035092.1	62698735	.	G	A	.	.	MAF_INRAE=25.949;MAF_USDA=21.765
NC_035092.1	62698834	.	C	T	.	.	MAF_INRAE=8.861;MAF_USDA=4.098
NC_035092.1	62698839	.	G	A	.	.	MAF_USDA=3.529
NC_035092.1	62698936	.	G	A	.	.	MAF_INRAE=26.582;MAF_USDA=27.647
NC_035092.1	62698973	.	A	C	.	.	MAF_USDA=8.333
NC_035092.1	62698974	.	A	G	.	.	MAF_INRAE=44.304;MAF_USDA=34.118
NC_035092.1	62699053	.	C	G	.	.	MAF_INRAE=27.215;MAF_USDA=11.765
NC_035092.1	62699160	.	T	G	.	.	MAF_USDA=3.279
NC_035092.1	62699171	.	C	T	.	.	MAF_USDA=5.738
NC_035092.1	62699240	.	C	A	.	.	MAF_USDA=6.557
NC_035092.1	62699243	.	A	G	.	.	MAF_INRAE=10.526;MAF_USDA=6.557
NC_035092.1	62699258	.	T	C	.	.	MAF_USDA=5.738
NC_035092.1	62699291	.	C	T	.	.	MAF_INRAE=20.0;MAF_USDA=12.295
NC_035092.1	62699330	.	A	T	.	.	MAF_INRAE=1.667;MAF_USDA=8.235
NC_035092.1	62699436	.	C	T	.	.	MAF_USDA=2.459
NC_035092.1	62699470	.	C	A	.	.	MAF_INRAE=11.392;MAF_USDA=6.557
NC_035092.1	62699507	.	C	A	.	.	MAF_INRAE=15.789;MAF_USDA=16.667
NC_035092.1	62699511	.	T	C	.	.	MAF_USDA=1.639
NC_035092.1	62699564	.	G	A	.	.	MAF_INRAE=8.861;MAF_USDA=3.529
NC_035092.1	62699585	.	T	C	.	.	MAF_INRAE=16.456;MAF_USDA=13.115
NC_035092.1	62699697	.	G	T	.	.	MAF_INRAE=11.392;MAF_USDA=8.235
NC_035092.1	62699730	.	T	C	.	.	MAF_USDA=1.639
NC_035092.1	62699735	.	G	A	.	.	MAF_INRAE=15.789;MAF_USDA=16.667
NC_035092.1	62699782	.	G	T	.	.	MAF_INRAE=20.0;MAF_USDA=11.475
NC_035092.1	62699788	.	T	G	.	.	MAF_INRAE=17.722;MAF_USDA=25.41
NC_035092.1	62699796	.	C	T	.	.	MAF_INRAE=10.526;MAF_USDA=6.557
NC_035092.1	62699866	.	G	A	.	.	MAF_INRAE=24.684;MAF_USDA=5.294
NC_035092.1	62699976	.	G	A	.	.	MAF_INRAE=26.582;MAF_USDA=5.882
NC_035092.1	62700031	.	A	G	.	.	MAF_INRAE=43.671;MAF_USDA=27.647
NC_035092.1	62700161	.	G	T	.	.	MAF_INRAE=19.167;MAF_USDA=13.115
NC_035092.1	62700275	.	G	T	.	.	MAF_USDA=4.098
NC_035092.1	62700282	.	G	A	.	.	MAF_INRAE=3.797;MAF_USDA=4.167
NC_035092.1	62700406	.	A	G	.	.	MAF_INRAE=20.0;MAF_USDA=14.754
NC_035092.1	62700445	.	C	A	.	.	MAF_INRAE=10.526;MAF_USDA=4.098
NC_035092.1	62700493	.	C	G	.	.	MAF_USDA=1.639
NC_035092.1	62700537	.	A	T	.	.	MAF_USDA=13.529
NC_035092.1	62700568	.	A	T	.	.	MAF_INRAE=27.215;MAF_USDA=6.471
NC_035092.1	62700730	.	T	G	.	.	MAF_INRAE=48.734;MAF_USDA=21.765
NC_035092.1	62700794	.	A	T	.	.	MAF_USDA=9.412
NC_035092.1	62701005	.	C	G	.	.	MAF_USDA=3.279
NC_035092.1	62701109	.	C	T	.	.	MAF_USDA=1.639
NC_035092.1	62701206	.	T	G	.	.	MAF_USDA=1.639
NC_035092.1	62701452	.	G	A	.	.	MAF_USDA=4.918
NC_035092.1	62701482	.	A	G	.	.	MAF_USDA=4.918
NC_035092.1	62701515	.	G	A	.	.	MAF_USDA=8.333
NC_035092.1	62701566	.	G	A	.	.	MAF_USDA=5.738
NC_035092.1	62701571	.	C	A	.	.	MAF_INRAE=48.734;MAF_USDA=24.706
NC_035092.1	62701643	.	T	C	.	.	MAF_INRAE=8.861;MAF_USDA=4.098
NC_035092.1	62701720	.	A	C	.	.	MAF_USDA=2.459
NC_035092.1	62701822	.	A	G	.	.	MAF_USDA=1.639
NC_035092.1	62701972	.	T	C	.	.	MAF_INRAE=11.392;MAF_USDA=9.836
NC_035092.1	62701975	.	T	C	.	.	MAF_INRAE=5.0;MAF_USDA=11.475
NC_035092.1	62702043	.	T	G	.	.	MAF_USDA=1.639
NC_035092.1	62702168	.	G	C	.	.	MAF_USDA=6.557
NC_035092.1	62702277	.	G	A	.	.	MAF_INRAE=8.861;MAF_USDA=4.118
NC_035092.1	62702279	.	G	A	.	.	MAF_USDA=2.459
NC_035092.1	62702386	.	C	T	.	.	MAF_INRAE=20.0;MAF_USDA=10.0
NC_035092.1	62702387	.	G	A	.	.	MAF_USDA=2.941
NC_035092.1	62702466	.	C	A	.	.	MAF_INRAE=24.051;MAF_USDA=8.235
NC_035092.1	62702523	.	C	T	.	.	MAF_INRAE=20.0;MAF_USDA=13.115
NC_035092.1	62702599	.	T	G	.	.	MAF_INRAE=43.671;MAF_USDA=27.647
NC_035092.1	62702637	.	A	T	.	.	MAF_INRAE=8.861
NC_035092.1	62702638	.	A	T	.	.	MAF_INRAE=10.526
NC_035092.1	62702642	.	C	A	.	.	MAF_INRAE=5.0;MAF_USDA=8.235
NC_035092.1	62702725	.	T	A	.	.	MAF_USDA=1.639
NC_035092.1	62702743	.	A	C	.	.	MAF_INRAE=32.278;MAF_USDA=24.167
NC_035092.1	62702787	.	C	A	.	.	MAF_USDA=6.557
NC_035092.1	62702838	.	C	T	.	.	MAF_INRAE=32.278;MAF_USDA=26.23
NC_035092.1	62702868	.	A	T	.	.	MAF_INRAE=11.392;MAF_USDA=10.588
NC_035092.1	62703015	.	C	A	.	.	MAF_INRAE=41.139;MAF_USDA=23.529
NC_035092.1	62703023	.	G	C	.	.	MAF_INRAE=24.051;MAF_USDA=5.294
NC_035092.1	62703055	.	A	C	.	.	MAF_INRAE=32.278;MAF_USDA=24.59
NC_035092.1	62703101	.	A	T	.	.	MAF_USDA=2.083
NC_035092.1	62703129	.	A	G	.	.	MAF_INRAE=43.038;MAF_USDA=27.059
NC_035092.1	62703279	.	T	G	.	.	MAF_INRAE=17.089;MAF_USDA=7.377
NC_035092.1	62703327	.	G	T	.	.	MAF_INRAE=24.051
NC_035092.1	62703345	.	G	T	.	.	MAF_USDA=6.471
NC_035092.1	62703361	.	G	A	.	.	MAF_USDA=8.333
NC_035092.1	62703394	.	C	A	.	.	MAF_INRAE=20.0;MAF_USDA=11.475
NC_035092.1	62703486	.	T	C	.	.	MAF_INRAE=43.038;MAF_USDA=27.059
NC_035092.1	62703562	.	T	C	.	.	MAF_INRAE=43.671;MAF_USDA=27.059
NC_035092.1	62703584	.	G	T	.	.	MAF_USDA=2.459
NC_035092.1	62703648	.	G	T	.	.	MAF_USDA=5.738
NC_035092.1	62703651	.	A	G	.	.	MAF_INRAE=26.582;MAF_USDA=15.882
NC_035092.1	62703657	.	A	G	.	.	MAF_INRAE=17.089;MAF_USDA=12.295
NC_035092.1	62703697	.	C	A	.	.	MAF_INRAE=26.582;MAF_USDA=15.882
NC_035092.1	62703744	.	C	A	.	.	MAF_INRAE=25.949;MAF_USDA=15.882
NC_035092.1	62703754	.	T	C	.	.	MAF_INRAE=43.671;MAF_USDA=27.059
NC_035092.1	62703776	.	T	C	.	.	MAF_INRAE=11.392;MAF_USDA=7.647
NC_035092.1	62703813	.	A	G	.	.	MAF_USDA=15.574
NC_035092.1	62703845	.	C	A	.	.	MAF_USDA=2.083
NC_035092.1	62703870	.	C	A	.	.	MAF_USDA=1.639
NC_035092.1	62703905	.	C	T	.	.	MAF_USDA=11.475
NC_035092.1	62703966	.	G	T	.	.	MAF_INRAE=23.418;MAF_USDA=6.471
NC_035092.1	62703977	.	T	A	.	.	MAF_INRAE=12.025;MAF_USDA=6.471
NC_035092.1	62704026	.	G	C	.	.	MAF_INRAE=43.671;MAF_USDA=28.824
NC_035092.1	62704049	.	T	C	.	.	MAF_INRAE=20.0;MAF_USDA=11.475
NC_035092.1	62704060	.	T	C	.	.	MAF_INRAE=20.0;MAF_USDA=12.295
NC_035092.1	62704111	.	G	T	.	.	MAF_INRAE=25.316;MAF_USDA=16.471
NC_035092.1	62704156	.	G	T	.	.	MAF_INRAE=17.089;MAF_USDA=15.574
NC_035092.1	62704207	.	G	T	.	.	MAF_INRAE=17.089;MAF_USDA=15.574
NC_035092.1	62704363	.	G	A	.	.	MAF_INRAE=26.582;MAF_USDA=15.882
NC_035092.1	62704486	.	A	G	.	.	MAF_INRAE=17.089;MAF_USDA=14.754
NC_035092.1	62704538	.	G	A	.	.	MAF_INRAE=20.0;MAF_USDA=11.475
NC_035092.1	62704559	.	A	G	.	.	MAF_USDA=1.639
NC_035092.1	62704602	.	G	T	.	.	MAF_INRAE=11.392;MAF_USDA=4.762
NC_035092.1	62704604	.	A	G	.	.	MAF_INRAE=43.671;MAF_USDA=25.0
NC_035092.1	62704625	.	C	T	.	.	MAF_INRAE=26.582;MAF_USDA=15.476
NC_035092.1	62704706	.	T	C	.	.	MAF_USDA=2.459
NC_035092.1	62704745	.	A	G	.	.	MAF_INRAE=17.089;MAF_USDA=14.754
NC_035092.1	62704832	.	T	A	.	.	MAF_INRAE=17.089;MAF_USDA=14.754
NC_035092.1	62704858	.	C	T	.	.	MAF_INRAE=17.089;MAF_USDA=11.176
NC_035092.1	62704877	.	C	T	.	.	MAF_INRAE=10.526
NC_035092.1	62704930	.	G	C	.	.	MAF_USDA=4.918
NC_035092.1	62705138	.	G	A	.	.	MAF_INRAE=17.089;MAF_USDA=14.754
NC_035092.1	62705173	.	C	T	.	.	MAF_INRAE=1.667;MAF_USDA=8.235
NC_035092.1	62705236	.	T	C	.	.	MAF_INRAE=17.089;MAF_USDA=14.754
NC_035092.1	62705276	.	G	T	.	.	MAF_USDA=4.098
NC_035092.1	62705306	.	C	A	.	.	MAF_INRAE=26.582;MAF_USDA=15.882
NC_035092.1	62705307	.	C	G	.	.	MAF_INRAE=48.734;MAF_USDA=23.529
NC_035092.1	62705339	.	A	G	.	.	MAF_INRAE=27.215;MAF_USDA=7.647
NC_035092.1	62705353	.	G	T	.	.	MAF_INRAE=11.392;MAF_USDA=7.647
NC_035092.1	62705357	.	A	G	.	.	MAF_INRAE=17.089;MAF_USDA=15.574
NC_035092.1	62705378	.	G	T	.	.	MAF_INRAE=17.089;MAF_USDA=6.557
NC_035092.1	62705450	.	A	T	.	.	MAF_INRAE=43.671;MAF_USDA=27.647
NC_035092.1	62705489	.	G	T	.	.	MAF_INRAE=45.0
NC_035092.1	62705513	.	T	G	.	.	MAF_INRAE=10.526
NC_035092.1	62705600	.	A	T	.	.	MAF_INRAE=19.167;MAF_USDA=12.295
NC_035092.1	62705632	.	G	T	.	.	MAF_INRAE=11.392;MAF_USDA=7.059
NC_035092.1	62705655	.	G	T	.	.	MAF_USDA=8.824
NC_035092.1	62705679	.	A	G	.	.	MAF_USDA=4.918
NC_035092.1	62705697	.	A	G	.	.	MAF_USDA=1.639
NC_035092.1	62705724	.	G	T	.	.	MAF_INRAE=43.671;MAF_USDA=27.059
NC_035092.1	62705751	.	T	A	.	.	MAF_INRAE=10.526;MAF_USDA=3.279
NC_035092.1	62705780	.	C	A	.	.	MAF_USDA=2.083
NC_035092.1	62705781	.	A	T	.	.	MAF_USDA=2.083
NC_035092.1	62706180	.	C	T	.	.	MAF_USDA=2.459
NC_035092.1	62706238	.	G	A	.	.	MAF_INRAE=20.0;MAF_USDA=12.295
NC_035092.1	62706284	.	T	G	.	.	MAF_INRAE=37.342;MAF_USDA=37.705
NC_035092.1	62706327	.	G	C	.	.	MAF_INRAE=1.667;MAF_USDA=27.083
NC_035092.1	62706331	.	G	A	.	.	MAF_INRAE=11.392;MAF_USDA=8.235
NC_035092.1	62706339	.	G	A	.	.	MAF_INRAE=10.526;MAF_USDA=4.167
NC_035092.1	62706369	.	T	G	.	.	MAF_INRAE=19.167;MAF_USDA=11.667
NC_035092.1	62706425	.	C	A	.	.	MAF_INRAE=20.833;MAF_USDA=11.475
NC_035092.1	62706516	.	G	T	.	.	MAF_USDA=8.333
NC_035092.1	62706570	.	T	G	.	.	MAF_USDA=10.417
NC_035092.1	62707155	.	A	T	.	.	MAF_INRAE=26.582;MAF_USDA=2.083
NC_035092.1	62707219	.	T	G	.	.	MAF_INRAE=27.215;MAF_USDA=16.471
NC_035092.1	62707221	.	T	G	.	.	MAF_USDA=3.279
NC_035092.1	62707239	.	T	G	.	.	MAF_INRAE=27.848;MAF_USDA=15.882
NC_035092.1	62707251	.	G	A	.	.	MAF_INRAE=10.526;MAF_USDA=9.016
NC_035092.1	62707300	.	C	A	.	.	MAF_USDA=9.016
NC_035092.1	62707312	.	C	A	.	.	MAF_USDA=9.016
NC_035092.1	62707352	.	T	C	.	.	MAF_USDA=3.279
NC_035092.1	62707354	.	C	T	.	.	MAF_INRAE=13.158;MAF_USDA=16.667
NC_035092.1	62707372	.	A	T	.	.	MAF_USDA=8.197
NC_035092.1	62707393	.	T	C	.	.	MAF_USDA=5.738
NC_035092.1	62707397	.	T	A	.	.	MAF_USDA=2.459
NC_035092.1	62707398	.	C	T	.	.	MAF_USDA=12.295
NC_035092.1	62707399	.	C	A	.	.	MAF_INRAE=2.532;MAF_USDA=1.639
NC_035092.1	62707403	.	G	T	.	.	MAF_INRAE=1.667;MAF_USDA=1.639
NC_035092.1	62707414	.	C	A	.	.	MAF_USDA=3.279
NC_035092.1	62707423	.	C	T	.	.	MAF_USDA=4.098
NC_035092.1	62707444	.	C	T	.	.	MAF_USDA=9.412
NC_035092.1	62707465	.	G	T	.	.	MAF_INRAE=18.333;MAF_USDA=14.118
NC_035092.1	62707476	.	A	G	.	.	MAF_INRAE=5.263;MAF_USDA=12.295
NC_035092.1	62707483	.	C	A	.	.	MAF_USDA=2.459
NC_035092.1	62707577	.	C	T	.	.	MAF_USDA=16.949
NC_035092.1	62707587	.	T	C	.	.	MAF_INRAE=40.0;MAF_USDA=22.619
NC_035092.1	62707619	.	C	A	.	.	MAF_INRAE=20.0;MAF_USDA=12.295
NC_035092.1	62707660	.	A	T	.	.	MAF_INRAE=27.848;MAF_USDA=24.59
NC_035092.1	62707672	.	T	C	.	.	MAF_INRAE=27.848;MAF_USDA=25.41
NC_035092.1	62707745	.	C	A	.	.	MAF_INRAE=29.114;MAF_USDA=25.41
NC_035092.1	62707751	.	T	G	.	.	MAF_USDA=10.588
NC_035092.1	62707764	.	G	C	.	.	MAF_INRAE=28.481;MAF_USDA=2.083
NC_035092.1	62707806	.	G	A	.	.	MAF_USDA=9.836
NC_035092.1	62707884	.	C	G	.	.	MAF_INRAE=24.167;MAF_USDA=18.235
NC_035092.1	62707896	.	A	T	.	.	MAF_USDA=12.5
NC_035092.1	62707906	.	A	G	.	.	MAF_INRAE=36.842
NC_035092.1	62707944	.	C	T	.	.	MAF_USDA=1.639
NC_035092.1	62707973	.	C	T	.	.	MAF_INRAE=20.0;MAF_USDA=11.475
NC_035092.1	62708104	.	T	A	.	.	MAF_INRAE=5.263;MAF_USDA=4.098
NC_035092.1	62708128	.	A	C	.	.	MAF_INRAE=8.861;MAF_USDA=10.417
NC_035092.1	62708129	.	C	A	.	.	MAF_INRAE=48.333;MAF_USDA=24.706
NC_035092.1	62708163	.	G	T	.	.	MAF_USDA=3.279
NC_035092.1	62708164	.	A	T	.	.	MAF_INRAE=20.0;MAF_USDA=22.131
NC_035092.1	62708183	.	A	G	.	.	MAF_USDA=5.833
NC_035092.1	62708184	.	T	C	.	.	MAF_USDA=4.167
NC_035092.1	62708288	.	T	C	.	.	MAF_INRAE=5.063;MAF_USDA=38.235
NC_035092.1	62708329	.	A	G	.	.	MAF_INRAE=17.089;MAF_USDA=7.377
NC_035092.1	62708361	.	C	T	.	.	MAF_INRAE=20.0;MAF_USDA=11.475
NC_035092.1	62708424	.	A	G	.	.	MAF_USDA=1.639
NC_035092.1	62708440	.	G	T	.	.	MAF_INRAE=20.0
NC_035092.1	62708448	.	G	T	.	.	MAF_USDA=10.588
NC_035092.1	62708452	.	C	T	.	.	MAF_INRAE=8.861;MAF_USDA=4.706
NC_035092.1	62708538	.	A	G	.	.	MAF_USDA=6.471
NC_035092.1	62708642	.	T	A	.	.	MAF_USDA=2.459
NC_035092.1	62708654	.	G	A	.	.	MAF_INRAE=2.5;MAF_USDA=31.25
NC_035092.1	62708668	.	A	C	.	.	MAF_INRAE=17.089;MAF_USDA=5.738
NC_035092.1	62708688	.	T	G	.	.	MAF_INRAE=32.278;MAF_USDA=25.294
NC_035092.1	62708772	.	T	G	.	.	MAF_INRAE=15.789;MAF_USDA=16.667
NC_035092.1	62708774	.	G	A	.	.	MAF_INRAE=10.526;MAF_USDA=7.377
NC_035092.1	62708786	.	G	A	.	.	MAF_USDA=8.197
NC_035092.1	62708787	.	G	A	.	.	MAF_USDA=8.197
NC_035092.1	62708803	.	C	A	.	.	MAF_USDA=2.353
NC_035092.1	62708808	.	A	G	.	.	MAF_USDA=1.639
NC_035092.1	62708823	.	G	T	.	.	MAF_USDA=4.918
NC_035092.1	62708830	.	C	T	.	.	MAF_USDA=4.918
NC_035092.1	62708831	.	C	A	.	.	MAF_USDA=4.918
NC_035092.1	62708858	.	T	G	.	.	MAF_USDA=5.0
NC_035092.1	62708860	.	G	C	.	.	MAF_USDA=10.714
NC_035092.1	62708905	.	G	A	.	.	MAF_INRAE=10.526
NC_035092.1	62708930	.	T	A	.	.	MAF_USDA=4.918
NC_035092.1	62708931	.	G	A	.	.	MAF_USDA=4.918
NC_035092.1	62708948	.	G	A	.	.	MAF_USDA=8.333
NC_035092.1	62708949	.	T	C	.	.	MAF_USDA=4.918
NC_035092.1	62708953	.	A	T	.	.	MAF_USDA=1.639
NC_035092.1	62709002	.	A	G	.	.	MAF_INRAE=20.886;MAF_USDA=38.824
NC_035092.1	62709017	.	A	T	.	.	MAF_INRAE=20.886;MAF_USDA=45.882
NC_035092.1	62709018	.	C	T	.	.	MAF_INRAE=22.5;MAF_USDA=46.471
NC_035092.1	62709043	.	G	A	.	.	MAF_USDA=1.639
NC_035092.1	62709089	.	G	A	.	.	MAF_USDA=6.557
NC_035092.1	62709145	.	G	A	.	.	MAF_USDA=5.738
NC_035092.1	62709171	.	C	A	.	.	MAF_USDA=5.738
NC_035092.1	62709190	.	C	T	.	.	MAF_USDA=5.738
NC_035092.1	62709230	.	C	T	.	.	MAF_USDA=4.918
NC_035092.1	62709246	.	C	A	.	.	MAF_USDA=4.918
NC_035092.1	62709290	.	C	T	.	.	MAF_USDA=4.098
NC_035092.1	62709292	.	T	C	.	.	MAF_USDA=3.279
NC_035092.1	62709345	.	A	G	.	.	MAF_USDA=12.295
NC_035092.1	62709362	.	T	A	.	.	MAF_USDA=5.738
NC_035092.1	62709375	.	T	G	.	.	MAF_USDA=2.459
NC_035092.1	62709390	.	T	C	.	.	MAF_USDA=2.459
NC_035092.1	62709419	.	A	G	.	.	MAF_USDA=2.459
NC_035092.1	62709458	.	A	C	.	.	MAF_USDA=2.459
NC_035092.1	62709464	.	C	A	.	.	MAF_USDA=2.459
NC_035092.1	62709469	.	G	A	.	.	MAF_USDA=8.197
NC_035092.1	62709489	.	A	T	.	.	MAF_USDA=4.098
NC_035092.1	62709496	.	G	T	.	.	MAF_INRAE=10.526;MAF_USDA=1.639
NC_035092.1	62709498	.	A	G	.	.	MAF_INRAE=21.667;MAF_USDA=43.75
NC_035092.1	62709510	.	C	A	.	.	MAF_USDA=4.098
NC_035092.1	62709582	.	T	C	.	.	MAF_USDA=5.738
NC_035092.1	62709630	.	A	T	.	.	MAF_INRAE=2.532
NC_035092.1	62709673	.	C	A	.	.	MAF_USDA=18.75
NC_035092.1	62709687	.	T	C	.	.	MAF_INRAE=20.833
NC_035092.1	62709717	.	C	T	.	.	MAF_USDA=1.639
NC_035092.1	62709728	.	A	G	.	.	MAF_USDA=1.639
NC_035092.1	62709761	.	G	T	.	.	MAF_USDA=6.557
NC_035092.1	62709763	.	A	C	.	.	MAF_INRAE=20.0;MAF_USDA=11.475
NC_035092.1	62709765	.	A	T	.	.	MAF_USDA=6.557
NC_035092.1	62709785	.	A	G	.	.	MAF_USDA=7.377
NC_035092.1	62709791	.	A	C	.	.	MAF_USDA=2.459
NC_035092.1	62709801	.	G	T	.	.	MAF_INRAE=20.253;MAF_USDA=47.059
NC_035092.1	62709821	.	C	T	.	.	MAF_INRAE=20.0;MAF_USDA=10.656
NC_035092.1	62709847	.	G	A	.	.	MAF_INRAE=8.861;MAF_USDA=2.941
NC_035092.1	62709864	.	C	A	.	.	MAF_INRAE=24.051;MAF_USDA=17.647
NC_035092.1	62709877	.	A	T	.	.	MAF_INRAE=27.215;MAF_USDA=7.059
NC_035092.1	62709931	.	C	T	.	.	MAF_USDA=4.918
NC_035092.1	62709995	.	C	T	.	.	MAF_USDA=6.557
NC_035092.1	62710034	.	C	T,G	.	.	MAF_INRAE=15.789;MAF_USDA=5.738
NC_035092.1	62710051	.	C	A	.	.	MAF_INRAE=20.0
NC_035092.1	62710096	.	G	T	.	.	MAF_USDA=1.639
NC_035092.1	62710098	.	G	T	.	.	MAF_USDA=8.333
NC_035092.1	62710106	.	C	A	.	.	MAF_USDA=4.098
NC_035092.1	62710130	.	G	T	.	.	MAF_USDA=7.377
NC_035092.1	62710153	.	G	T	.	.	MAF_INRAE=10.526
NC_035092.1	62710155	.	T	A	.	.	MAF_INRAE=1.667;MAF_USDA=31.765
NC_035092.1	62710182	.	G	T	.	.	MAF_USDA=1.639
NC_035092.1	62710257	.	A	C	.	.	MAF_USDA=7.377
NC_035092.1	62710284	.	A	T	.	.	MAF_USDA=2.586
NC_035092.1	62710285	.	T	A	.	.	MAF_USDA=2.586
NC_035092.1	62710287	.	A	C	.	.	MAF_USDA=14.634
NC_035092.1	62710288	.	A	T	.	.	MAF_INRAE=20.886
NC_035092.1	62710289	.	T	A	.	.	MAF_USDA=1.724
NC_035092.1	62710293	.	G	T	.	.	MAF_INRAE=20.886;MAF_USDA=45.732
NC_035092.1	62710441	.	G	A	.	.	MAF_INRAE=20.833
NC_035092.1	62710583	.	T	C	.	.	MAF_USDA=1.724
NC_035092.1	62710648	.	C	G	.	.	MAF_INRAE=20.0;MAF_USDA=11.207
NC_035092.1	62710650	.	A	C	.	.	MAF_INRAE=2.532
NC_035092.1	62710728	.	A	C	.	.	MAF_INRAE=20.0;MAF_USDA=12.069
NC_035092.1	62710732	.	A	C	.	.	MAF_USDA=3.448
NC_035092.1	62710753	.	G	T	.	.	MAF_USDA=3.448
NC_035092.1	62710779	.	T	C	.	.	MAF_USDA=2.083
NC_035092.1	62710792	.	C	A	.	.	MAF_INRAE=20.0;MAF_USDA=12.069
NC_035092.1	62710840	.	G	C	.	.	MAF_USDA=2.586
NC_035092.1	62710951	.	A	G	.	.	MAF_INRAE=17.089;MAF_USDA=6.897
NC_035092.1	62710982	.	T	C	.	.	MAF_INRAE=27.215;MAF_USDA=7.317
NC_035092.1	62710983	.	A	G	.	.	MAF_USDA=5.172
NC_035092.1	62711024	.	G	T	.	.	MAF_USDA=3.279
NC_035092.1	62711044	.	A	C	.	.	MAF_INRAE=16.456;MAF_USDA=6.557
NC_035092.1	62711048	.	C	A	.	.	MAF_INRAE=2.5
NC_035092.1	62711086	.	A	G	.	.	MAF_USDA=7.377
NC_035092.1	62711090	.	A	C	.	.	MAF_INRAE=2.532;MAF_USDA=1.639
NC_035092.1	62711111	.	G	C	.	.	MAF_INRAE=8.861;MAF_USDA=4.098
NC_035092.1	62711145	.	C	A	.	.	MAF_USDA=2.459
NC_035092.1	62711157	.	C	T	.	.	MAF_USDA=7.377
NC_035092.1	62711212	.	T	G	.	.	MAF_INRAE=47.468;MAF_USDA=45.882
NC_035092.1	62711404	.	C	T	.	.	MAF_USDA=8.197
NC_035092.1	62711405	.	T	G	.	.	MAF_USDA=4.098
NC_035092.1	62711408	.	C	T	.	.	MAF_USDA=9.016
NC_035092.1	62711529	.	C	A	.	.	MAF_INRAE=8.861;MAF_USDA=1.765
NC_035092.1	62711568	.	A	C	.	.	MAF_USDA=5.738
NC_035092.1	62711696	.	C	T	.	.	MAF_INRAE=22.5
NC_035092.1	62711796	.	A	C	.	.	MAF_INRAE=10.526
NC_035092.1	62712036	.	G	C	.	.	MAF_INRAE=10.526
NC_035092.1	62712096	.	G	A	.	.	MAF_INRAE=10.526
NC_035092.1	62712159	.	C	A	.	.	MAF_INRAE=11.392;MAF_USDA=10.417
NC_035092.1	62712160	.	A	C	.	.	MAF_INRAE=10.526
NC_035092.1	62712195	.	G	T	.	.	MAF_INRAE=24.051;MAF_USDA=14.583
NC_035092.1	62712221	.	C	A	.	.	MAF_INRAE=10.526
NC_035092.1	62712239	.	C	T	.	.	MAF_INRAE=17.089
NC_035092.1	62712310	.	T	G	.	.	MAF_INRAE=12.025;MAF_USDA=4.167
NC_035092.1	62712457	.	G	A	.	.	MAF_INRAE=21.667;MAF_USDA=37.5
NC_035092.1	62712550	.	A	C	.	.	MAF_INRAE=21.667;MAF_USDA=41.667
NC_035092.1	62712801	.	A	G	.	.	MAF_INRAE=21.667;MAF_USDA=39.583
NC_035092.1	62713030	.	G	C	.	.	MAF_INRAE=24.051;MAF_USDA=17.647
NC_035092.1	62713058	.	T	G	.	.	MAF_USDA=6.557
NC_035092.1	62713059	.	A	C	.	.	MAF_USDA=16.667
NC_035092.1	62713142	.	T	G	.	.	MAF_USDA=8.621
NC_035092.1	62713228	.	G	T	.	.	MAF_USDA=2.5
NC_035092.1	62713334	.	A	G	.	.	MAF_USDA=10.656
NC_035092.1	62713360	.	G	T	.	.	MAF_USDA=2.459
NC_035092.1	62713363	.	A	G	.	.	MAF_INRAE=10.526;MAF_USDA=4.918
NC_035092.1	62713367	.	A	G	.	.	MAF_USDA=1.639
NC_035092.1	62713406	.	A	G	.	.	MAF_USDA=9.016
NC_035092.1	62713410	.	T	C	.	.	MAF_INRAE=1.667;MAF_USDA=8.235
NC_035092.1	62713418	.	C	A	.	.	MAF_USDA=2.459
NC_035092.1	62713432	.	G	A	.	.	MAF_INRAE=20.0;MAF_USDA=17.647
NC_035092.1	62713473	.	A	C	.	.	MAF_USDA=17.647
NC_035092.1	62713479	.	A	T	.	.	MAF_USDA=6.557
NC_035092.1	62713508	.	A	G	.	.	MAF_USDA=2.459
NC_035092.1	62713513	.	G	A	.	.	MAF_USDA=1.639
NC_035092.1	62713516	.	A	C	.	.	MAF_USDA=9.016
NC_035092.1	62713551	.	T	G	.	.	MAF_USDA=2.459
NC_035092.1	62713616	.	A	G	.	.	MAF_INRAE=23.418;MAF_USDA=8.824
NC_035092.1	62713653	.	C	A	.	.	MAF_USDA=7.059
NC_035092.1	62713655	.	T	C	.	.	MAF_USDA=5.738
NC_035092.1	62713657	.	T	C	.	.	MAF_USDA=5.738
NC_035092.1	62713684	.	G	A	.	.	MAF_INRAE=27.848;MAF_USDA=7.059
NC_035092.1	62713741	.	C	T	.	.	MAF_INRAE=12.658;MAF_USDA=3.529
NC_035092.1	62713766	.	C	A	.	.	MAF_USDA=1.639
NC_035092.1	62713774	.	C	T	.	.	MAF_INRAE=17.089;MAF_USDA=4.918
NC_035092.1	62713943	.	C	T	.	.	MAF_USDA=8.197
NC_035092.1	62714021	.	G	T	.	.	MAF_INRAE=1.667;MAF_USDA=27.083
NC_035092.1	62714029	.	G	A	.	.	MAF_USDA=6.557
NC_035092.1	62714066	.	G	T	.	.	MAF_USDA=2.459
NC_035092.1	62714073	.	G	A	.	.	MAF_USDA=2.459
NC_035092.1	62714157	.	C	T	.	.	MAF_INRAE=8.861;MAF_USDA=4.118
NC_035092.1	62714234	.	G	T	.	.	MAF_INRAE=9.494;MAF_USDA=10.417
NC_035092.1	62714244	.	G	A	.	.	MAF_INRAE=27.215;MAF_USDA=6.471
NC_035092.1	62714262	.	G	A	.	.	MAF_INRAE=8.861;MAF_USDA=3.529
NC_035092.1	62714281	.	G	C	.	.	MAF_USDA=2.459
NC_035092.1	62714328	.	T	C	.	.	MAF_USDA=2.459
NC_035092.1	62714366	.	G	T	.	.	MAF_USDA=2.459
NC_035092.1	62714511	.	C	A	.	.	MAF_USDA=3.279
NC_035092.1	62714632	.	G	A	.	.	MAF_USDA=2.083
NC_035092.1	62714682	.	T	C	.	.	MAF_INRAE=10.526
NC_035092.1	62714709	.	C	T	.	.	MAF_USDA=2.083
NC_035092.1	62714836	.	C	T	.	.	MAF_INRAE=6.962;MAF_USDA=6.471
NC_035092.1	62715178	.	G	A	.	.	MAF_USDA=7.377
NC_035092.1	62715295	.	C	T	.	.	MAF_INRAE=15.789;MAF_USDA=18.75
NC_035092.1	62715691	.	T	G	.	.	MAF_INRAE=10.526
NC_035092.1	62715724	.	G	A	.	.	MAF_INRAE=19.167
NC_035092.1	62716010	.	C	T	.	.	MAF_USDA=16.393
NC_035092.1	62716064	.	T	G	.	.	MAF_USDA=10.656
NC_035092.1	62716133	.	G	A	.	.	MAF_USDA=17.213
NC_035092.1	62716275	.	G	C	.	.	MAF_USDA=2.459
NC_035092.1	62716340	.	C	T	.	.	MAF_INRAE=24.051;MAF_USDA=18.824
NC_035092.1	62716462	.	A	G	.	.	MAF_INRAE=20.253;MAF_USDA=5.882
NC_035092.1	62716474	.	G	C	.	.	MAF_INRAE=26.582;MAF_USDA=17.059
NC_035092.1	62716475	.	A	T	.	.	MAF_INRAE=1.667;MAF_USDA=11.176
NC_035092.1	62716606	.	A	T	.	.	MAF_INRAE=19.167
NC_035092.1	62716642	.	G	A	.	.	MAF_INRAE=15.789;MAF_USDA=16.667
NC_035092.1	62716829	.	T	A	.	.	MAF_INRAE=24.684;MAF_USDA=17.647
NC_035092.1	62716841	.	C	A	.	.	MAF_INRAE=15.789;MAF_USDA=7.059
NC_035092.1	62716843	.	C	G	.	.	MAF_INRAE=1.667;MAF_USDA=29.412
NC_035092.1	62716870	.	G	T	.	.	MAF_USDA=2.459
NC_035092.1	62716927	.	G	A	.	.	MAF_INRAE=2.532;MAF_USDA=1.639
NC_035092.1	62716940	.	A	G	.	.	MAF_INRAE=15.789;MAF_USDA=7.059
NC_035092.1	62716943	.	C	A	.	.	MAF_INRAE=4.43;MAF_USDA=4.706
NC_035092.1	62716952	.	C	T	.	.	MAF_INRAE=15.789;MAF_USDA=8.235
NC_035092.1	62717038	.	G	T	.	.	MAF_INRAE=4.43;MAF_USDA=8.824
NC_035092.1	62717056	.	C	A	.	.	MAF_INRAE=5.263;MAF_USDA=10.0
NC_035092.1	62717081	.	A	T	.	.	MAF_INRAE=1.667
NC_035092.1	62717183	.	G	T	.	.	MAF_USDA=2.459
NC_035092.1	62717186	.	A	T	.	.	MAF_USDA=4.098
NC_035092.1	62717188	.	A	T	.	.	MAF_USDA=4.098
NC_035092.1	62717190	.	A	T	.	.	MAF_USDA=6.557
NC_035092.1	62717304	.	C	T	.	.	MAF_USDA=30.0
NC_035092.1	62717308	.	T	A	.	.	MAF_USDA=27.083
NC_035092.1	62717317	.	T	A	.	.	MAF_INRAE=15.789
NC_035092.1	62717365	.	A	T	.	.	MAF_INRAE=4.43;MAF_USDA=8.824
NC_035092.1	62717376	.	A	C	.	.	MAF_INRAE=4.43;MAF_USDA=8.824
NC_035092.1	62717384	.	G	T	.	.	MAF_INRAE=4.43;MAF_USDA=8.824
NC_035092.1	62717409	.	A	C	.	.	MAF_INRAE=10.526;MAF_USDA=4.098
NC_035092.1	62717410	.	A	G	.	.	MAF_USDA=4.098
NC_035092.1	62717487	.	T	G	.	.	MAF_INRAE=4.167;MAF_USDA=6.25
NC_035092.1	62717510	.	G	T	.	.	MAF_INRAE=20.253;MAF_USDA=4.918
NC_035092.1	62717636	.	G	T	.	.	MAF_USDA=1.639
NC_035092.1	62717817	.	A	G	.	.	MAF_INRAE=15.789;MAF_USDA=16.667
NC_035092.1	62717848	.	G	T	.	.	MAF_INRAE=3.797;MAF_USDA=8.824
NC_035092.1	62717854	.	T	G	.	.	MAF_INRAE=43.038;MAF_USDA=25.882
NC_035092.1	62717903	.	C	A	.	.	MAF_USDA=1.639
NC_035092.1	62717907	.	T	C	.	.	MAF_USDA=3.279
NC_035092.1	62717929	.	A	G	.	.	MAF_INRAE=15.789;MAF_USDA=16.667
NC_035092.1	62718338	.	C	A	.	.	MAF_INRAE=4.43
NC_035092.1	62718385	.	T	G	.	.	MAF_INRAE=41.139;MAF_USDA=22.353
NC_035092.1	62718453	.	T	C	.	.	MAF_INRAE=4.43;MAF_USDA=4.118
NC_035092.1	62718468	.	A	T	.	.	MAF_USDA=2.083
NC_035092.1	62718543	.	G	A	.	.	MAF_INRAE=4.43;MAF_USDA=4.118
NC_035092.1	62718611	.	C	A	.	.	MAF_USDA=1.639
NC_035092.1	62718656	.	T	C	.	.	MAF_INRAE=9.494;MAF_USDA=10.417
NC_035092.1	62718809	.	T	C	.	.	MAF_USDA=6.25
NC_035092.1	62719038	.	A	C	.	.	MAF_INRAE=10.526;MAF_USDA=4.118
NC_035092.1	62719064	.	T	A	.	.	MAF_USDA=5.738
NC_035092.1	62719107	.	G	T	.	.	MAF_INRAE=10.526;MAF_USDA=1.176
NC_035092.1	62719160	.	G	A	.	.	MAF_INRAE=10.526;MAF_USDA=1.765
NC_035092.1	62719217	.	C	G	.	.	MAF_USDA=5.738
NC_035092.1	62719284	.	C	T	.	.	MAF_INRAE=10.526;MAF_USDA=2.083
NC_035092.1	62719305	.	G	A	.	.	MAF_INRAE=10.526;MAF_USDA=2.941
NC_035092.1	62719330	.	C	A	.	.	MAF_INRAE=18.987;MAF_USDA=2.083
NC_035092.1	62719335	.	C	T	.	.	MAF_INRAE=10.526;MAF_USDA=1.765
NC_035092.1	62719434	.	T	G	.	.	MAF_INRAE=11.392;MAF_USDA=4.118
NC_035092.1	62719542	.	T	A	.	.	MAF_INRAE=45.57;MAF_USDA=8.235
NC_035092.1	62719638	.	T	G	.	.	MAF_INRAE=26.582;MAF_USDA=8.333
NC_035092.1	62719672	.	C	G	.	.	MAF_INRAE=6.329;MAF_USDA=1.765
NC_035092.1	62719675	.	T	G	.	.	MAF_INRAE=9.494;MAF_USDA=7.647
NC_035092.1	62719718	.	C	A	.	.	MAF_USDA=5.738
NC_035092.1	62719754	.	A	G	.	.	MAF_INRAE=6.329;MAF_USDA=2.459
NC_035092.1	62719762	.	T	C	.	.	MAF_USDA=16.471
NC_035092.1	62719764	.	T	G	.	.	MAF_USDA=1.639
NC_035092.1	62719815	.	A	C	.	.	MAF_INRAE=12.658;MAF_USDA=35.417
NC_035092.1	62719816	.	A	C	.	.	MAF_INRAE=6.667;MAF_USDA=29.167
NC_035092.1	62719983	.	A	G	.	.	MAF_INRAE=30.38;MAF_USDA=5.738
NC_035092.1	62720019	.	A	G	.	.	MAF_INRAE=5.833;MAF_USDA=10.417
NC_035092.1	62720156	.	C	A	.	.	MAF_INRAE=43.671;MAF_USDA=12.941
NC_035092.1	62720175	.	A	C	.	.	MAF_USDA=2.459
NC_035092.1	62720441	.	G	C	.	.	MAF_USDA=2.941
NC_035092.1	62720467	.	G	A	.	.	MAF_INRAE=10.0;MAF_USDA=15.294
NC_035092.1	62720469	.	A	G	.	.	MAF_INRAE=42.5
NC_035092.1	62720519	.	C	G	.	.	MAF_USDA=2.459
NC_035092.1	62720524	.	A	G	.	.	MAF_USDA=3.529
NC_035092.1	62720598	.	C	G	.	.	MAF_USDA=4.706
NC_035092.1	62720603	.	G	T	.	.	MAF_USDA=4.098
NC_035092.1	62720643	.	A	T	.	.	MAF_USDA=2.083
NC_035092.1	62720706	.	T	C	.	.	MAF_USDA=14.583
NC_035092.1	62720759	.	C	T	.	.	MAF_USDA=1.667
NC_035092.1	62720774	.	T	A	.	.	MAF_USDA=1.667
NC_035092.1	62720775	.	A	G	.	.	MAF_USDA=2.976
NC_035092.1	62720785	.	T	C	.	.	MAF_USDA=11.31
NC_035092.1	62720800	.	A	G	.	.	MAF_USDA=1.695
NC_035092.1	62720854	.	A	T	.	.	MAF_USDA=1.667
NC_035092.1	62720858	.	A	G	.	.	MAF_USDA=6.667
NC_035092.1	62720862	.	A	G	.	.	MAF_USDA=2.5
NC_035092.1	62720864	.	T	A	.	.	MAF_USDA=1.667
NC_035092.1	62720866	.	C	A	.	.	MAF_USDA=1.667
NC_035092.1	62720870	.	A	T	.	.	MAF_USDA=4.167
NC_035092.1	62720875	.	G	C	.	.	MAF_USDA=1.667
NC_035092.1	62720886	.	A	T	.	.	MAF_USDA=29.167
NC_035092.1	62720887	.	G	A	.	.	MAF_USDA=22.917
NC_035092.1	62720895	.	A	T	.	.	MAF_USDA=2.083
NC_035092.1	62720897	.	C	T	.	.	MAF_USDA=6.548
NC_035092.1	62720920	.	T	A	.	.	MAF_USDA=47.917
NC_035092.1	62720933	.	A	G	.	.	MAF_USDA=2.5
NC_035092.1	62720936	.	T	C	.	.	MAF_USDA=10.714
NC_035092.1	62720961	.	T	C	.	.	MAF_USDA=9.016
NC_035092.1	62720983	.	A	G	.	.	MAF_USDA=7.377
NC_035092.1	62720994	.	TA	TT	.	.	MAF_USDA=6.25
NC_035092.1	62720995	.	A	T	.	.	MAF_USDA=3.279
NC_035092.1	62721008	.	G	A	.	.	MAF_USDA=26.471
NC_035092.1	62721011	.	C	T	.	.	MAF_USDA=16.471
NC_035092.1	62721012	.	G	A	.	.	MAF_USDA=8.235
NC_035092.1	62721020	.	A	T	.	.	MAF_USDA=4.118
NC_035092.1	62721022	.	C	T	.	.	MAF_USDA=2.459
NC_035092.1	62721023	.	C	G	.	.	MAF_USDA=3.279
NC_035092.1	62721025	.	G	C	.	.	MAF_USDA=5.882
NC_035092.1	62721033	.	A	G	.	.	MAF_USDA=4.098
NC_035092.1	62721036	.	T	C	.	.	MAF_USDA=4.167
NC_035092.1	62721089	.	C	G	.	.	MAF_USDA=4.098
NC_035092.1	62721102	.	C	T	.	.	MAF_USDA=2.459
NC_035092.1	62721103	.	A	G	.	.	MAF_USDA=3.279
NC_035092.1	62721104	.	C	A	.	.	MAF_USDA=4.098
NC_035092.1	62721109	.	C	A	.	.	MAF_INRAE=15.789;MAF_USDA=1.639
NC_035092.1	62721121	.	T	C	.	.	MAF_USDA=6.667
NC_035092.1	62721145	.	T	C	.	.	MAF_USDA=1.667
NC_035092.1	62721148	.	A	T	.	.	MAF_USDA=11.31
NC_035092.1	62721152	.	T	C	.	.	MAF_USDA=1.667
NC_035092.1	62721155	.	T	G	.	.	MAF_USDA=2.381
NC_035092.1	62721158	.	C	A	.	.	MAF_USDA=2.976
NC_035092.1	62721162	.	C	T	.	.	MAF_USDA=5.952
NC_035092.1	62721172	.	A	C	.	.	MAF_USDA=5.357
NC_035092.1	62721188	.	T	A	.	.	MAF_USDA=12.048
NC_035092.1	62721190	.	C	A	.	.	MAF_USDA=12.651
NC_035092.1	62721199	.	C	G	.	.	MAF_USDA=12.5
NC_035092.1	62721202	.	T	C	.	.	MAF_USDA=6.25
NC_035092.1	62721213	.	T	A	.	.	MAF_USDA=37.5
NC_035092.1	62721215	.	C	A	.	.	MAF_USDA=33.333
NC_035092.1	62721452	.	T	C	.	.	MAF_USDA=8.333
NC_035092.1	62721463	.	T	A	.	.	MAF_USDA=14.583
NC_035092.1	62721465	.	C	A	.	.	MAF_USDA=14.583
NC_035092.1	62721474	.	C	G	.	.	MAF_USDA=29.167
NC_035092.1	62721490	.	C	A	.	.	MAF_USDA=45.833
NC_035092.1	62721629	.	G	T	.	.	MAF_INRAE=2.5
NC_035092.1	62721655	.	T	A	.	.	MAF_USDA=4.167
NC_035092.1	62721666	.	T	A	.	.	MAF_USDA=35.417
NC_035092.1	62721668	.	C	A	.	.	MAF_USDA=8.333
NC_035092.1	62721674	.	C	T	.	.	MAF_USDA=14.583
NC_035092.1	62721700	.	C	A	.	.	MAF_USDA=4.167
NC_035092.1	62721822	.	A	C	.	.	MAF_USDA=18.75
NC_035092.1	62721873	.	C	T	.	.	MAF_USDA=8.333
NC_035092.1	62721889	.	A	C	.	.	MAF_USDA=43.75
NC_035092.1	62721921	.	C	A	.	.	MAF_USDA=1.639
NC_035092.1	62721946	.	T	G	.	.	MAF_USDA=10.417
NC_035092.1	62721978	.	T	G	.	.	MAF_USDA=8.235
NC_035092.1	62722000	.	C	A	.	.	MAF_INRAE=10.526;MAF_USDA=2.459
NC_035092.1	62722012	.	G	A	.	.	MAF_USDA=4.167
NC_035092.1	62722040	.	C	A	.	.	MAF_USDA=10.417
NC_035092.1	62722141	.	T	C	.	.	MAF_USDA=4.098
NC_035092.1	62722192	.	C	A	.	.	MAF_USDA=4.098
NC_035092.1	62722193	.	G	A	.	.	MAF_USDA=4.098
NC_035092.1	62722282	.	C	T	.	.	MAF_INRAE=45.57;MAF_USDA=16.471
NC_035092.1	62722327	.	C	T	.	.	MAF_USDA=9.016
NC_035092.1	62722339	.	G	A	.	.	MAF_USDA=4.098
NC_035092.1	62722354	.	G	T	.	.	MAF_INRAE=34.177;MAF_USDA=21.765
NC_035092.1	62722355	.	C	T	.	.	MAF_INRAE=34.167;MAF_USDA=22.353
NC_035092.1	62722377	.	C	A	.	.	MAF_INRAE=36.076;MAF_USDA=18.824
NC_035092.1	62722406	.	T	C	.	.	MAF_USDA=7.059
NC_035092.1	62722415	.	G	T	.	.	MAF_USDA=6.557
NC_035092.1	62722423	.	T	A	.	.	MAF_USDA=4.918
NC_035092.1	62722431	.	T	C	.	.	MAF_USDA=14.706
NC_035092.1	62722433	.	C	G	.	.	MAF_USDA=1.639
NC_035092.1	62722459	.	C	T	.	.	MAF_USDA=2.459
NC_035092.1	62722462	.	C	A	.	.	MAF_USDA=1.639
NC_035092.1	62722464	.	T	A	.	.	MAF_USDA=1.639
NC_035092.1	62722466	.	C	T	.	.	MAF_USDA=3.279
NC_035092.1	62722496	.	T	G	.	.	MAF_USDA=3.279
NC_035092.1	62722499	.	G	A	.	.	MAF_USDA=1.639
NC_035092.1	62722500	.	A	G	.	.	MAF_USDA=3.279
NC_035092.1	62722517	.	T	C	.	.	MAF_USDA=2.459
NC_035092.1	62722518	.	G	T	.	.	MAF_USDA=2.459
NC_035092.1	62722561	.	T	A	.	.	MAF_INRAE=19.62;MAF_USDA=24.118
NC_035092.1	62722593	.	C	A	.	.	MAF_INRAE=34.81;MAF_USDA=26.471
NC_035092.1	62722612	.	G	A	.	.	MAF_USDA=7.377
NC_035092.1	62722616	.	T	A	.	.	MAF_USDA=1.639
NC_035092.1	62722631	.	T	G	.	.	MAF_USDA=1.639
NC_035092.1	62722689	.	T	G	.	.	MAF_INRAE=2.532
NC_035092.1	62722696	.	G	T	.	.	MAF_USDA=2.459
NC_035092.1	62722757	.	C	A	.	.	MAF_INRAE=35.443;MAF_USDA=47.917
NC_035092.1	62722878	.	A	T	.	.	MAF_INRAE=20.0;MAF_USDA=12.353
NC_035092.1	62722960	.	C	T	.	.	MAF_INRAE=8.861;MAF_USDA=3.279
NC_035092.1	62722966	.	G	A	.	.	MAF_INRAE=29.167;MAF_USDA=20.588
NC_035092.1	62722969	.	G	A	.	.	MAF_INRAE=15.789;MAF_USDA=3.529
NC_035092.1	62723023	.	G	A	.	.	MAF_INRAE=23.418;MAF_USDA=25.294
NC_035092.1	62723046	.	A	T	.	.	MAF_USDA=2.083
NC_035092.1	62723080	.	C	T	.	.	MAF_INRAE=20.833
NC_035092.1	62723161	.	T	C	.	.	MAF_USDA=2.083
NC_035092.1	62723197	.	T	C	.	.	MAF_USDA=7.377
NC_035092.1	62723228	.	G	A	.	.	MAF_INRAE=2.5;MAF_USDA=17.647
NC_035092.1	62723270	.	T	C	.	.	MAF_USDA=3.279
NC_035092.1	62723306	.	C	T	.	.	MAF_USDA=10.417
NC_035092.1	62723315	.	A	G	.	.	MAF_USDA=6.557
NC_035092.1	62723377	.	G	C	.	.	MAF_USDA=4.098
NC_035092.1	62723392	.	C	T	.	.	MAF_INRAE=6.329;MAF_USDA=1.639
NC_035092.1	62723401	.	C	A	.	.	MAF_USDA=1.639
NC_035092.1	62723413	.	G	A	.	.	MAF_USDA=1.639
NC_035092.1	62723449	.	G	A	.	.	MAF_USDA=4.918
NC_035092.1	62723500	.	A	T	.	.	MAF_USDA=9.836
NC_035092.1	62723526	.	T	C	.	.	MAF_INRAE=19.167;MAF_USDA=9.016
NC_035092.1	62723593	.	C	A	.	.	MAF_USDA=4.918
NC_035092.1	62723614	.	T	A	.	.	MAF_USDA=5.738
NC_035092.1	62723626	.	A	G	.	.	MAF_USDA=5.738
NC_035092.1	62723632	.	T	G	.	.	MAF_USDA=5.738
NC_035092.1	62723649	.	G	A	.	.	MAF_INRAE=8.861;MAF_USDA=4.098
NC_035092.1	62723716	.	T	C	.	.	MAF_INRAE=34.81;MAF_USDA=10.588
NC_035092.1	62723729	.	C	T	.	.	MAF_USDA=18.75
NC_035092.1	62723743	.	C	G	.	.	MAF_USDA=2.083
NC_035092.1	62723823	.	C	A	.	.	MAF_USDA=4.237
NC_035092.1	62723827	.	C	T	.	.	MAF_USDA=8.333
NC_035092.1	62723830	.	G	C	.	.	MAF_USDA=4.237
NC_035092.1	62723959	.	A	G	.	.	MAF_USDA=4.918
NC_035092.1	62723996	.	T	C	.	.	MAF_USDA=1.639
NC_035092.1	62724003	.	C	A	.	.	MAF_INRAE=32.911;MAF_USDA=16.667
NC_035092.1	62724013	.	T	A	.	.	MAF_INRAE=32.911;MAF_USDA=9.412
NC_035092.1	62724037	.	C	T	.	.	MAF_INRAE=8.861;MAF_USDA=4.167
NC_035092.1	62724103	.	C	T	.	.	MAF_INRAE=1.667;MAF_USDA=28.235
NC_035092.1	62724120	.	C	G	.	.	MAF_INRAE=31.013;MAF_USDA=4.118
NC_035092.1	62724121	.	G	A	.	.	MAF_INRAE=32.5;MAF_USDA=4.118
NC_035092.1	62724152	.	G	A	.	.	MAF_USDA=2.083
NC_035092.1	62724167	.	A	G	.	.	MAF_INRAE=34.81;MAF_USDA=15.882
NC_035092.1	62724188	.	T	A	.	.	MAF_USDA=4.918
NC_035092.1	62724247	.	C	T	.	.	MAF_USDA=2.083
NC_035092.1	62724263	.	A	C	.	.	MAF_USDA=1.639
NC_035092.1	62724278	.	A	T	.	.	MAF_INRAE=5.063;MAF_USDA=12.295
NC_035092.1	62724353	.	A	T	.	.	MAF_USDA=3.279
NC_035092.1	62724369	.	A	G	.	.	MAF_USDA=4.918
NC_035092.1	62724420	.	G	C	.	.	MAF_INRAE=19.167;MAF_USDA=10.656
NC_035092.1	62724436	.	A	T	.	.	MAF_USDA=16.667
NC_035092.1	62724440	.	A	T	.	.	MAF_USDA=8.235
NC_035092.1	62724441	.	A	T	.	.	MAF_USDA=8.824
NC_035092.1	62724493	.	C	T	.	.	MAF_USDA=5.738
NC_035092.1	62724523	.	A	C	.	.	MAF_INRAE=34.81;MAF_USDA=11.176
NC_035092.1	62724649	.	T	G	.	.	MAF_INRAE=8.861;MAF_USDA=3.279
NC_035092.1	62724676	.	C	A	.	.	MAF_INRAE=41.139;MAF_USDA=45.294
NC_035092.1	62724711	.	A	G	.	.	MAF_INRAE=9.494;MAF_USDA=4.098
NC_035092.1	62724738	.	G	T	.	.	MAF_INRAE=6.667;MAF_USDA=10.417
NC_035092.1	62724778	.	G	A	.	.	MAF_INRAE=1.667;MAF_USDA=25.0
NC_035092.1	62724803	.	CGG	CGT	.	.	MAF_USDA=8.333
NC_035092.1	62724928	.	C	G	.	.	MAF_USDA=6.471
NC_035092.1	62724953	.	G	A	.	.	MAF_INRAE=8.861;MAF_USDA=7.377
NC_035092.1	62724986	.	C	A	.	.	MAF_USDA=1.639
NC_035092.1	62724988	.	C	G	.	.	MAF_USDA=1.639
NC_035092.1	62724990	.	A	T	.	.	MAF_USDA=3.279
NC_035092.1	62725025	.	C	T	.	.	MAF_INRAE=34.177;MAF_USDA=20.833
NC_035092.1	62725034	.	A	T	.	.	MAF_INRAE=8.861;MAF_USDA=10.0
NC_035092.1	62725183	.	C	T	.	.	MAF_USDA=3.279
NC_035092.1	62725409	.	G	T	.	.	MAF_USDA=2.459
NC_035092.1	62725422	.	C	T	.	.	MAF_USDA=8.824
NC_035092.1	62725573	.	C	T	.	.	MAF_USDA=1.639
NC_035092.1	62725608	.	T	A	.	.	MAF_USDA=6.557
NC_035092.1	62725611	.	T	G	.	.	MAF_USDA=6.557
NC_035092.1	62725637	.	A	C	.	.	MAF_INRAE=8.861;MAF_USDA=10.588
NC_035092.1	62725640	.	T	G	.	.	MAF_INRAE=2.5;MAF_USDA=23.529
NC_035092.1	62725641	.	T	C	.	.	MAF_INRAE=19.167
NC_035092.1	62725656	.	A	G	.	.	MAF_INRAE=6.329
NC_035092.1	62725714	.	G	T	.	.	MAF_USDA=2.083
NC_035092.1	62725749	.	G	A	.	.	MAF_INRAE=5.063;MAF_USDA=2.459
NC_035092.1	62725826	.	G	C	.	.	MAF_INRAE=8.861;MAF_USDA=11.176
NC_035092.1	62725858	.	G	T	.	.	MAF_INRAE=43.671;MAF_USDA=29.412
NC_035092.1	62725894	.	A	T	.	.	MAF_INRAE=8.861;MAF_USDA=14.706
NC_035092.1	62725895	.	G	T	.	.	MAF_INRAE=10.0;MAF_USDA=14.706
NC_035092.1	62725900	.	A	G	.	.	MAF_INRAE=8.861;MAF_USDA=3.279
NC_035092.1	62725956	.	T	G	.	.	MAF_INRAE=8.861;MAF_USDA=17.059
NC_035092.1	62725969	.	G	T	.	.	MAF_INRAE=8.861;MAF_USDA=14.706
NC_035092.1	62725985	.	T	G	.	.	MAF_USDA=9.412
NC_035092.1	62726011	.	G	C	.	.	MAF_INRAE=8.861;MAF_USDA=14.706
NC_035092.1	62726077	.	G	A	.	.	MAF_INRAE=1.667;MAF_USDA=25.294
NC_035092.1	62726138	.	A	C	.	.	MAF_USDA=5.738
NC_035092.1	62726191	.	A	G	.	.	MAF_INRAE=25.949;MAF_USDA=9.412
NC_035092.1	62726221	.	T	C	.	.	MAF_INRAE=49.367;MAF_USDA=33.529
NC_035092.1	62726370	.	G	T	.	.	MAF_INRAE=8.228;MAF_USDA=10.588
NC_035092.1	62726382	.	C	T	.	.	MAF_USDA=1.786
NC_035092.1	62726391	.	G	A	.	.	MAF_USDA=1.786
NC_035092.1	62726433	.	G	T	.	.	MAF_INRAE=44.737
NC_035092.1	62726464	.	T	C	.	.	MAF_USDA=9.016
NC_035092.1	62726466	.	T	C	.	.	MAF_USDA=9.016
NC_035092.1	62726470	.	A	C	.	.	MAF_USDA=9.016
NC_035092.1	62726509	.	C	A	.	.	MAF_USDA=33.929
NC_035092.1	62726510	.	A	G	.	.	MAF_USDA=33.929
NC_035092.1	62727301	.	C	A	.	.	MAF_USDA=1.639
NC_035092.1	62727496	.	T	C	.	.	MAF_USDA=6.471
NC_035092.1	62727554	.	T	A	.	.	MAF_USDA=2.941
NC_035092.1	62727642	.	A	C	.	.	MAF_USDA=5.882
NC_035092.1	62727754	.	A	G	.	.	MAF_INRAE=6.667;MAF_USDA=10.417
NC_035092.1	62727791	.	C	A	.	.	MAF_USDA=6.557
NC_035092.1	62727806	.	T	C	.	.	MAF_USDA=1.639
NC_035092.1	62727824	.	C	T	.	.	MAF_USDA=18.75
NC_035092.1	62727952	.	C	A	.	.	MAF_INRAE=1.667;MAF_USDA=23.529
NC_035092.1	62728043	.	C	T	.	.	MAF_INRAE=15.789;MAF_USDA=4.706
NC_035092.1	62728071	.	T	A	.	.	MAF_USDA=8.333
NC_035092.1	62728082	.	T	G	.	.	MAF_USDA=8.333
NC_035092.1	62728146	.	C	T	.	.	MAF_USDA=1.639
NC_035092.1	62728187	.	A	C	.	.	MAF_INRAE=38.608;MAF_USDA=27.059
NC_035092.1	62728219	.	C	A	.	.	MAF_INRAE=42.105
NC_035092.1	62728227	.	T	C	.	.	MAF_INRAE=34.81
NC_035092.1	62728280	.	C	T	.	.	MAF_USDA=8.929
NC_035092.1	62728281	.	G	A	.	.	MAF_USDA=9.524
NC_035092.1	62728318	.	G	T	.	.	MAF_INRAE=23.418;MAF_USDA=16.667
NC_035092.1	62728547	.	A	G	.	.	MAF_INRAE=34.81;MAF_USDA=11.765
NC_035092.1	62728598	.	A	C	.	.	MAF_USDA=1.639
NC_035092.1	62728784	.	T	A	.	.	MAF_USDA=1.639
NC_035092.1	62728927	.	T	C	.	.	MAF_USDA=1.786
NC_035092.1	62729071	.	C	T	.	.	MAF_USDA=2.459
NC_035092.1	62729094	.	C	T	.	.	MAF_USDA=12.5
NC_035092.1	62729098	.	C	T	.	.	MAF_USDA=6.471
NC_035092.1	62729296	.	C	T	.	.	MAF_USDA=2.459
NC_035092.1	62729439	.	C	T	.	.	MAF_USDA=5.882
NC_035092.1	62729769	.	C	T	.	.	MAF_INRAE=5.063;MAF_USDA=8.197
NC_035092.1	62729770	.	G	A	.	.	MAF_USDA=1.639
NC_035092.1	62729875	.	G	C	.	.	MAF_INRAE=19.167
NC_035092.1	62729893	.	A	C	.	.	MAF_USDA=4.918
NC_035092.1	62729898	.	C	A	.	.	MAF_INRAE=6.667;MAF_USDA=10.417
NC_035092.1	62730169	.	G	T	.	.	MAF_INRAE=32.911;MAF_USDA=43.529
NC_035092.1	62730178	.	A	G	.	.	MAF_INRAE=19.167
NC_035092.1	62730341	.	G	A	.	.	MAF_USDA=12.5
NC_035092.1	62730399	.	G	T	.	.	MAF_INRAE=41.139;MAF_USDA=25.0
NC_035092.1	62730410	.	T	A	.	.	MAF_INRAE=39.873;MAF_USDA=47.917
NC_035092.1	62730439	.	A	T	.	.	MAF_USDA=4.098
NC_035092.1	62730691	.	A	T	.	.	MAF_INRAE=2.5;MAF_USDA=14.706
NC_035092.1	62730695	.	T	C	.	.	MAF_INRAE=33.544;MAF_USDA=42.353
NC_035092.1	62730752	.	T	G	.	.	MAF_USDA=1.639
NC_035092.1	62730802	.	G	A	.	.	MAF_INRAE=25.949;MAF_USDA=7.647
NC_035092.1	62730873	.	A	C	.	.	MAF_INRAE=19.167
NC_035092.1	62730903	.	C	T	.	.	MAF_USDA=3.279
NC_035092.1	62730907	.	C	G	.	.	MAF_USDA=2.459
NC_035092.1	62730944	.	C	T	.	.	MAF_USDA=1.639
NC_035092.1	62731015	.	C	T	.	.	MAF_USDA=6.471
NC_035092.1	62731105	.	A	C	.	.	MAF_USDA=12.353
NC_035092.1	62731110	.	T	A	.	.	MAF_USDA=31.25
NC_035092.1	62731111	.	T	A	.	.	MAF_USDA=22.917
NC_035092.1	62731163	.	G	T	.	.	MAF_INRAE=19.167
NC_035092.1	62731185	.	GGTAATGGGCA	GGTAATGGGCT	.	.	MAF_USDA=4.167
NC_035092.1	62731195	.	A	T	.	.	MAF_INRAE=25.949;MAF_USDA=11.475
NC_035092.1	62731222	.	T	A	.	.	MAF_INRAE=6.329;MAF_USDA=18.235
NC_035092.1	62731224	.	A	C	.	.	MAF_USDA=1.176
NC_035092.1	62731250	.	A	C	.	.	MAF_INRAE=26.582;MAF_USDA=28.824
NC_035092.1	62731389	.	C	T	.	.	MAF_USDA=5.952
NC_035092.1	62731408	.	G	A	.	.	MAF_INRAE=5.696;MAF_USDA=20.238
NC_035092.1	62731460	.	G	A	.	.	MAF_INRAE=6.667;MAF_USDA=4.167
NC_035092.1	62731488	.	G	T	.	.	MAF_USDA=5.294
NC_035092.1	62731515	.	A	T	.	.	MAF_INRAE=8.861;MAF_USDA=10.656
NC_035092.1	62731636	.	C	T	.	.	MAF_USDA=1.639
NC_035092.1	62731659	.	C	T	.	.	MAF_USDA=3.279
NC_035092.1	62731739	.	T	A	.	.	MAF_USDA=12.5
NC_035092.1	62731740	.	A	C	.	.	MAF_USDA=12.5
NC_035092.1	62731750	.	G	T	.	.	MAF_INRAE=5.063;MAF_USDA=18.852
NC_035092.1	62731753	.	T	C	.	.	MAF_USDA=12.5
NC_035092.1	62731808	.	A	T	.	.	MAF_USDA=1.639
NC_035092.1	62731990	.	A	G	.	.	MAF_INRAE=6.667;MAF_USDA=3.529
NC_035092.1	62731992	.	G	T	.	.	MAF_INRAE=1.667;MAF_USDA=8.235
NC_035092.1	62732074	.	A	G	.	.	MAF_INRAE=13.924;MAF_USDA=31.176
NC_035092.1	62732336	.	G	A	.	.	MAF_INRAE=17.722;MAF_USDA=26.471
NC_035092.1	62732350	.	C	T	.	.	MAF_INRAE=34.81;MAF_USDA=11.765
NC_035092.1	62732359	.	A	G	.	.	MAF_USDA=7.377
NC_035092.1	62732418	.	T	A	.	.	MAF_INRAE=1.667;MAF_USDA=8.235
NC_035092.1	62732515	.	C	T	.	.	MAF_USDA=3.279
NC_035092.1	62732538	.	A	T	.	.	MAF_INRAE=10.127;MAF_USDA=35.882
NC_035092.1	62732626	.	C	T	.	.	MAF_INRAE=10.127;MAF_USDA=24.118
NC_035092.1	62732707	.	G	A	.	.	MAF_USDA=9.836
NC_035092.1	62732796	.	C	A	.	.	MAF_USDA=5.738
NC_035092.1	62732911	.	G	A	.	.	MAF_USDA=1.639
NC_035092.1	62732960	.	C	A	.	.	MAF_USDA=1.639
NC_035092.1	62733008	.	C	T	.	.	MAF_USDA=4.118
NC_035092.1	62733040	.	G	T	.	.	MAF_INRAE=6.667;MAF_USDA=7.647
NC_035092.1	62733059	.	A	G	.	.	MAF_INRAE=15.19;MAF_USDA=34.706
NC_035092.1	62733107	.	C	T	.	.	MAF_INRAE=3.797;MAF_USDA=10.0
NC_035092.1	62733114	.	G	A	.	.	MAF_USDA=2.941
NC_035092.1	62733296	.	A	T	.	.	MAF_USDA=2.459
NC_035092.1	62733643	.	G	A	.	.	MAF_USDA=4.918
NC_035092.1	62733705	.	A	G	.	.	MAF_INRAE=3.797;MAF_USDA=7.647
NC_035092.1	62733887	.	C	A	.	.	MAF_INRAE=25.0;MAF_USDA=2.353
NC_035092.1	62734082	.	C	A	.	.	MAF_USDA=5.738
NC_035092.1	62734097	.	G	A	.	.	MAF_INRAE=40.506;MAF_USDA=32.353
NC_035092.1	62734123	.	T	C	.	.	MAF_USDA=2.083
NC_035092.1	62734124	.	C	A	.	.	MAF_INRAE=14.557;MAF_USDA=34.706
NC_035092.1	62734128	.	G	A	.	.	MAF_USDA=1.639
NC_035092.1	62734238	.	G	C	.	.	MAF_INRAE=34.81;MAF_USDA=12.353
NC_035092.1	62734291	.	G	A	.	.	MAF_USDA=12.353
NC_035092.1	62734615	.	C	T	.	.	MAF_INRAE=49.367;MAF_USDA=28.235
NC_035092.1	62734693	.	A	C	.	.	MAF_INRAE=32.5;MAF_USDA=5.738
NC_035092.1	62734732	.	A	T	.	.	MAF_USDA=4.098
NC_035092.1	62734850	.	T	A	.	.	MAF_USDA=4.268
NC_035092.1	62734851	.	A	T	.	.	MAF_USDA=1.807
NC_035092.1	62734876	.	G	T	.	.	MAF_USDA=4.918
NC_035092.1	62734944	.	G	T	.	.	MAF_USDA=5.0
NC_035092.1	62734966	.	C	A	.	.	MAF_USDA=5.833
NC_035092.1	62734967	.	A	T	.	.	MAF_INRAE=2.5;MAF_USDA=39.881
NC_035092.1	62735038	.	A	C	.	.	MAF_INRAE=34.81;MAF_USDA=12.353
NC_035092.1	62735188	.	C	T	.	.	MAF_USDA=1.639
NC_035092.1	62735208	.	A	C	.	.	MAF_USDA=12.5
NC_035092.1	62735229	.	C	T	.	.	MAF_USDA=4.706
NC_035092.1	62735353	.	C	A	.	.	MAF_USDA=2.459
NC_035092.1	62735378	.	A	G	.	.	MAF_USDA=8.197
NC_035092.1	62735530	.	G	C	.	.	MAF_INRAE=8.861;MAF_USDA=22.131
NC_035092.1	62735545	.	A	T	.	.	MAF_USDA=2.459
NC_035092.1	62735584	.	C	A	.	.	MAF_USDA=2.459
NC_035092.1	62735810	.	T	A	.	.	MAF_INRAE=19.62;MAF_USDA=30.0
NC_035092.1	62735846	.	C	T	.	.	MAF_USDA=1.639
NC_035092.1	62735973	.	A	T	.	.	MAF_INRAE=31.013;MAF_USDA=5.738
NC_035092.1	62736087	.	G	A	.	.	MAF_USDA=5.738
NC_035092.1	62736112	.	G	C	.	.	MAF_INRAE=44.304;MAF_USDA=32.941
NC_035092.1	62736215	.	G	A	.	.	MAF_INRAE=15.789;MAF_USDA=5.294
NC_035092.1	62736216	.	C	T	.	.	MAF_INRAE=7.5;MAF_USDA=22.353
NC_035092.1	62736239	.	C	A	.	.	MAF_INRAE=15.789;MAF_USDA=5.294
NC_035092.1	62736392	.	A	G	.	.	MAF_USDA=1.765
NC_035092.1	62736514	.	C	T	.	.	MAF_USDA=5.738
NC_035092.1	62736515	.	A	G	.	.	MAF_INRAE=49.367;MAF_USDA=44.706
NC_035092.1	62736577	.	T	C	.	.	MAF_INRAE=38.608;MAF_USDA=18.235
NC_035092.1	62736587	.	A	T	.	.	MAF_INRAE=7.595;MAF_USDA=6.471
NC_035092.1	62736654	.	C	A	.	.	MAF_INRAE=22.152;MAF_USDA=34.706
NC_035092.1	62736698	.	C	A	.	.	MAF_INRAE=17.722;MAF_USDA=47.059
NC_035092.1	62736743	.	C	T	.	.	MAF_USDA=1.639
NC_035092.1	62736744	.	G	A	.	.	MAF_USDA=4.918
NC_035092.1	62736847	.	C	G	.	.	MAF_INRAE=37.342;MAF_USDA=35.882
NC_035092.1	62736884	.	A	T	.	.	MAF_INRAE=25.0;MAF_USDA=14.118
NC_035092.1	62736886	.	C	A	.	.	MAF_INRAE=8.861;MAF_USDA=4.918
NC_035092.1	62737043	.	C	T	.	.	MAF_INRAE=31.646;MAF_USDA=12.295
NC_035092.1	62737062	.	C	A	.	.	MAF_USDA=2.459
NC_035092.1	62737253	.	G	C	.	.	MAF_INRAE=7.595;MAF_USDA=6.471
NC_035092.1	62737266	.	A	G	.	.	MAF_USDA=5.738
NC_035092.1	62737413	.	A	G	.	.	MAF_INRAE=24.051;MAF_USDA=40.0
NC_035092.1	62737443	.	T	A	.	.	MAF_USDA=8.824
NC_035092.1	62737521	.	C	T	.	.	MAF_INRAE=8.228;MAF_USDA=1.639
NC_035092.1	62737545	.	G	C	.	.	MAF_INRAE=5.063;MAF_USDA=1.639
NC_035092.1	62737703	.	C	T	.	.	MAF_USDA=3.279
NC_035092.1	62737787	.	T	A	.	.	MAF_INRAE=46.835;MAF_USDA=29.412
NC_035092.1	62737845	.	G	C	.	.	MAF_USDA=18.75
NC_035092.1	62738030	.	A	G	.	.	MAF_INRAE=39.873;MAF_USDA=39.412
NC_035092.1	62738263	.	T	C	.	.	MAF_USDA=5.294
NC_035092.1	62738307	.	C	G	.	.	MAF_INRAE=7.595;MAF_USDA=17.647
NC_035092.1	62738341	.	G	T	.	.	MAF_USDA=2.459
NC_035092.1	62738348	.	A	C	.	.	MAF_USDA=2.941
NC_035092.1	62738406	.	C	A	.	.	MAF_INRAE=34.177;MAF_USDA=42.353
NC_035092.1	62738498	.	C	A	.	.	MAF_USDA=1.639
NC_035092.1	62738512	.	A	G	.	.	MAF_USDA=8.824
NC_035092.1	62738629	.	C	A	.	.	MAF_USDA=4.098
NC_035092.1	62738760	.	C	T	.	.	MAF_USDA=1.639
NC_035092.1	62738782	.	C	T	.	.	MAF_USDA=1.639
NC_035092.1	62738842	.	G	T	.	.	MAF_USDA=8.197
NC_035092.1	62738959	.	C	T	.	.	MAF_INRAE=15.789;MAF_USDA=4.706
NC_035092.1	62739025	.	T	G	.	.	MAF_USDA=11.475
NC_035092.1	62739065	.	C	T	.	.	MAF_INRAE=19.167;MAF_USDA=1.639
NC_035092.1	62739097	.	A	C	.	.	MAF_INRAE=11.392;MAF_USDA=4.118
NC_035092.1	62739156	.	A	G	.	.	MAF_INRAE=49.367;MAF_USDA=37.647
NC_035092.1	62739220	.	T	C	.	.	MAF_INRAE=4.43;MAF_USDA=4.706
NC_035092.1	62739261	.	G	T	.	.	MAF_USDA=11.765
NC_035092.1	62739383	.	G	T	.	.	MAF_USDA=10.417
NC_035092.1	62739395	.	C	T	.	.	MAF_INRAE=5.0;MAF_USDA=4.167
NC_035092.1	62739412	.	T	C	.	.	MAF_USDA=4.918
NC_035092.1	62739414	.	C	T	.	.	MAF_USDA=10.417
NC_035092.1	62739447	.	C	T	.	.	MAF_USDA=16.667
NC_035092.1	62740123	.	A	G	.	.	MAF_INRAE=40.0
NC_035092.1	62740150	.	C	A	.	.	MAF_USDA=1.639
NC_035092.1	62740217	.	A	C	.	.	MAF_INRAE=15.19;MAF_USDA=2.083
NC_035092.1	62740293	.	A	T	.	.	MAF_INRAE=18.333
NC_035092.1	62740299	.	G	T	.	.	MAF_INRAE=23.418;MAF_USDA=2.459
NC_035092.1	62740334	.	T	C	.	.	MAF_INRAE=21.519
NC_035092.1	62740342	.	A	T	.	.	MAF_INRAE=25.949
NC_035092.1	62740354	.	G	A	.	.	MAF_INRAE=21.667
NC_035092.1	62740368	.	G	T	.	.	MAF_USDA=1.639
NC_035092.1	62740409	.	T	C	.	.	MAF_INRAE=21.667
NC_035092.1	62740429	.	A	T	.	.	MAF_INRAE=1.667
NC_035092.1	62740445	.	T	G	.	.	MAF_USDA=3.012
NC_035092.1	62740458	.	G	A	.	.	MAF_INRAE=1.899
NC_035092.1	62740482	.	A	G	.	.	MAF_INRAE=11.667
NC_035092.1	62740483	.	T	C	.	.	MAF_INRAE=30.833
NC_035092.1	62740488	.	G	T	.	.	MAF_USDA=6.707
NC_035092.1	62740523	.	A	C	.	.	MAF_INRAE=10.0
NC_035092.1	62740525	.	C	T	.	.	MAF_INRAE=9.167;MAF_USDA=23.913
NC_035092.1	62740530	.	T	G	.	.	MAF_INRAE=5.0;MAF_USDA=26.087
NC_035092.1	62740557	.	A	T	.	.	MAF_USDA=2.586
NC_035092.1	62740775	.	G	C	.	.	MAF_USDA=2.586
NC_035092.1	62740814	.	T	A	.	.	MAF_INRAE=15.0;MAF_USDA=6.897
NC_035092.1	62740818	.	C	A	.	.	MAF_INRAE=46.667;MAF_USDA=6.897
NC_035092.1	62740926	.	T	C	.	.	MAF_USDA=6.034
NC_035092.1	62740943	.	G	A	.	.	MAF_INRAE=15.0;MAF_USDA=3.448
NC_035092.1	62740947	.	G	A	.	.	MAF_USDA=1.724
NC_035092.1	62741038	.	G	A	.	.	MAF_USDA=3.448
NC_035092.1	62741151	.	G	A	.	.	MAF_INRAE=2.5;MAF_USDA=2.586
NC_035092.1	62741224	.	C	T	.	.	MAF_USDA=7.759
NC_035092.1	62741389	.	C	A	.	.	MAF_INRAE=3.333
NC_035092.1	62741642	.	G	A	.	.	MAF_INRAE=23.333
NC_035092.1	62741671	.	A	G	.	.	MAF_USDA=6.667
NC_035092.1	62741708	.	C	A	.	.	MAF_USDA=1.724
NC_035092.1	62741747	.	C	A	.	.	MAF_USDA=13.559
NC_035092.1	62741785	.	T	C	.	.	MAF_INRAE=29.167
NC_035092.1	62741812	.	G	A	.	.	MAF_USDA=2.586
NC_035092.1	62741813	.	G	A	.	.	MAF_USDA=6.897
NC_035092.1	62741847	.	T	G	.	.	MAF_INRAE=5.833;MAF_USDA=4.31
NC_035092.1	62741851	.	A	G	.	.	MAF_USDA=2.586
NC_035092.1	62741918	.	A	C	.	.	MAF_INRAE=1.667
NC_035092.1	62741922	.	C	G	.	.	MAF_USDA=7.759
NC_035092.1	62741944	.	C	T	.	.	MAF_USDA=3.448
NC_035092.1	62741986	.	G	A	.	.	MAF_USDA=15.517
NC_035092.1	62742324	.	G	A	.	.	MAF_USDA=1.639
NC_035092.1	62742422	.	A	C	.	.	MAF_USDA=9.322
NC_035092.1	62742488	.	C	T	.	.	MAF_USDA=4.237
NC_035092.1	62742548	.	C	G	.	.	MAF_USDA=1.829
NC_035092.1	62742571	.	C	T	.	.	MAF_INRAE=25.0
NC_035092.1	62742598	.	G	A	.	.	MAF_USDA=2.459
NC_035092.1	62742603	.	G	T	.	.	MAF_INRAE=1.667;MAF_USDA=4.918
NC_035092.1	62742608	.	C	T	.	.	MAF_INRAE=1.667;MAF_USDA=6.557
NC_035092.1	62742614	.	T	C	.	.	MAF_INRAE=13.158;MAF_USDA=7.229
NC_035092.1	62742648	.	C	T	.	.	MAF_INRAE=27.5;MAF_USDA=16.949
NC_035092.1	62742669	.	C	T	.	.	MAF_USDA=1.695
NC_035092.1	62742784	.	A	G	.	.	MAF_USDA=6.897
NC_035092.1	62742841	.	C	A	.	.	MAF_USDA=3.448
NC_035092.1	62742898	.	A	C	.	.	MAF_USDA=2.586
NC_035092.1	62742996	.	T	C	.	.	MAF_USDA=10.345
NC_035092.1	62743009	.	C	A	.	.	MAF_USDA=1.667
NC_035092.1	62745629	.	G	A	.	.	MAF_INRAE=24.167
NC_035092.1	62745642	.	G	A	.	.	MAF_INRAE=3.333
NC_035092.1	62745782	.	C	T	.	.	MAF_INRAE=27.5
NC_035092.1	62745907	.	G	A	.	.	MAF_INRAE=23.333;MAF_USDA=3.448
NC_035092.1	62745913	.	T	C	.	.	MAF_USDA=6.034
NC_035092.1	62745957	.	A	T	.	.	MAF_INRAE=25.0;MAF_USDA=3.448
NC_035092.1	62745974	.	T	C	.	.	MAF_INRAE=29.167;MAF_USDA=43.103
NC_035092.1	62746006	.	G	A	.	.	MAF_USDA=1.724
NC_035092.1	62746013	.	A	T	.	.	MAF_USDA=6.897
NC_035092.1	62746027	.	G	A	.	.	MAF_USDA=7.759
NC_035092.1	62746042	.	A	G	.	.	MAF_USDA=6.897
NC_035092.1	62746088	.	T	C	.	.	MAF_USDA=2.586
NC_035092.1	62746089	.	T	A	.	.	MAF_USDA=1.724
NC_035092.1	62746101	.	G	T	.	.	MAF_USDA=1.724
NC_035092.1	62746110	.	T	G	.	.	MAF_USDA=1.724
NC_035092.1	62746118	.	G	T	.	.	MAF_INRAE=29.167;MAF_USDA=49.138
NC_035092.1	62746381	.	A	C	.	.	MAF_USDA=1.724
NC_035092.1	62746594	.	A	G	.	.	MAF_USDA=1.724
NC_035092.1	62746679	.	T	C	.	.	MAF_USDA=1.724
NC_035092.1	62746843	.	A	T	.	.	MAF_USDA=6.897
NC_035092.1	62746870	.	C	T	.	.	MAF_INRAE=24.167;MAF_USDA=6.897
NC_035092.1	62746893	.	A	C	.	.	MAF_USDA=7.759
NC_035092.1	62746897	.	T	C	.	.	MAF_INRAE=47.5;MAF_USDA=35.345
NC_035092.1	62747340	.	G	A	.	.	MAF_INRAE=25.0
NC_035092.1	62747355	.	T	A	.	.	MAF_INRAE=25.0
NC_035092.1	62747463	.	G	T	.	.	MAF_INRAE=49.167
NC_035092.1	62747491	.	C	T	.	.	MAF_INRAE=26.667;MAF_USDA=16.379
NC_035092.1	62747591	.	T	C	.	.	MAF_INRAE=15.0
NC_035092.1	62747592	.	G	C	.	.	MAF_INRAE=15.0
NC_035092.1	62747648	.	A	G	.	.	MAF_USDA=1.724
NC_035092.1	62747682	.	G	T	.	.	MAF_INRAE=3.333;MAF_USDA=7.759
NC_035092.1	62747707	.	A	T	.	.	MAF_USDA=6.034
NC_035092.1	62747777	.	G	A	.	.	MAF_INRAE=15.0;MAF_USDA=1.724
NC_035092.1	62747965	.	C	T	.	.	MAF_USDA=2.586
NC_035092.1	62747969	.	G	A	.	.	MAF_INRAE=3.333;MAF_USDA=6.034
NC_035092.1	62748030	.	G	T	.	.	MAF_USDA=6.034
NC_035092.1	62748045	.	G	T	.	.	MAF_INRAE=49.167;MAF_USDA=34.483
NC_035092.1	62748109	.	C	A	.	.	MAF_INRAE=15.0;MAF_USDA=2.586
NC_035092.1	62748112	.	C	T	.	.	MAF_USDA=1.724
NC_035092.1	62748126	.	C	T	.	.	MAF_INRAE=25.0;MAF_USDA=4.31
NC_035092.1	62748154	.	T	A	.	.	MAF_INRAE=48.333
NC_035092.1	62748217	.	G	T	.	.	MAF_INRAE=25.833
NC_035092.1	62748224	.	G	A	.	.	MAF_INRAE=31.667
NC_035092.1	62748305	.	G	T	.	.	MAF_USDA=10.345
NC_035092.1	62748334	.	A	G	.	.	MAF_INRAE=49.167;MAF_USDA=26.724
NC_035092.1	62748341	.	G	A	.	.	MAF_INRAE=49.167
NC_035092.1	62748461	.	C	T	.	.	MAF_USDA=1.724
NC_035092.1	62748468	.	A	T	.	.	MAF_INRAE=24.167;MAF_USDA=3.448
NC_035092.1	62748563	.	C	T	.	.	MAF_USDA=6.034
NC_035092.1	62748584	.	T	G	.	.	MAF_INRAE=47.5;MAF_USDA=37.069
NC_035092.1	62748674	.	A	T	.	.	MAF_INRAE=47.5
NC_035092.1	62748700	.	G	T	.	.	MAF_INRAE=47.5
NC_035092.1	62748754	.	G	A	.	.	MAF_INRAE=39.474;MAF_USDA=27.586
NC_035092.1	62748848	.	A	C	.	.	MAF_INRAE=45.833
NC_035092.1	62748858	.	T	A	.	.	MAF_INRAE=9.494
NC_035092.1	62748861	.	C	A	.	.	MAF_USDA=4.918
NC_035092.1	62748872	.	T	A	.	.	MAF_USDA=9.483
NC_035092.1	62749005	.	G	A	.	.	MAF_INRAE=37.5;MAF_USDA=37.5
NC_035092.1	62749032	.	A	C	.	.	MAF_USDA=9.836
NC_035092.1	62749036	.	G	A	.	.	MAF_USDA=2.459
NC_035092.1	62749099	.	C	A	.	.	MAF_INRAE=2.632
NC_035092.1	62749262	.	C	G	.	.	MAF_USDA=47.917
NC_035092.1	62749281	.	T	A	.	.	MAF_USDA=27.108
NC_035092.1	62749310	.	G	A	.	.	MAF_INRAE=5.263
NC_035092.1	62749334	.	A	G	.	.	MAF_INRAE=17.089;MAF_USDA=4.098
NC_035092.1	62749364	.	G	A	.	.	MAF_USDA=2.459
NC_035092.1	62749375	.	C	A	.	.	MAF_USDA=2.459
NC_035092.1	62749377	.	T	C	.	.	MAF_USDA=3.279
NC_035092.1	62749466	.	T	A	.	.	MAF_INRAE=34.167;MAF_USDA=43.75
NC_035092.1	62749472	.	G	A	.	.	MAF_USDA=2.459
NC_035092.1	62749561	.	A	G	.	.	MAF_USDA=6.471
NC_035092.1	62749611	.	G	T	.	.	MAF_USDA=5.738
NC_035092.1	62749638	.	C	T	.	.	MAF_INRAE=23.333;MAF_USDA=7.647
NC_035092.1	62749719	.	T	G	.	.	MAF_INRAE=15.789;MAF_USDA=4.706
NC_035092.1	62749749	.	T	G	.	.	MAF_USDA=2.459
NC_035092.1	62749871	.	T	C	.	.	MAF_INRAE=19.62;MAF_USDA=8.235
NC_035092.1	62749971	.	G	A	.	.	MAF_INRAE=15.789;MAF_USDA=4.118
NC_035092.1	62750015	.	T	A	.	.	MAF_INRAE=6.667;MAF_USDA=10.417
NC_035092.1	62750017	.	C	T	.	.	MAF_INRAE=6.667;MAF_USDA=10.417
NC_035092.1	62750144	.	G	T	.	.	MAF_INRAE=18.987;MAF_USDA=45.294
NC_035092.1	62750145	.	G	A	.	.	MAF_USDA=11.475
NC_035092.1	62750216	.	A	T	.	.	MAF_INRAE=18.987;MAF_USDA=45.294
NC_035092.1	62750305	.	A	T	.	.	MAF_USDA=2.459
NC_035092.1	62750382	.	C	A	.	.	MAF_INRAE=18.987;MAF_USDA=44.706
NC_035092.1	62750383	.	A	C	.	.	MAF_INRAE=8.333;MAF_USDA=44.706
NC_035092.1	62750406	.	C	A	.	.	MAF_INRAE=20.253;MAF_USDA=8.824
NC_035092.1	62750552	.	T	C	.	.	MAF_INRAE=47.368;MAF_USDA=45.238
NC_035092.1	62750559	.	A	G	.	.	MAF_USDA=5.833
NC_035092.1	62750631	.	A	C	.	.	MAF_USDA=22.917
NC_035092.1	62750665	.	T	G	.	.	MAF_INRAE=1.667
NC_035092.1	62750771	.	G	T	.	.	MAF_USDA=7.059
NC_035092.1	62750776	.	A	T	.	.	MAF_USDA=7.377
NC_035092.1	62750801	.	T	C	.	.	MAF_INRAE=21.519
NC_035092.1	62750840	.	C	A	.	.	MAF_USDA=3.333
NC_035092.1	62751044	.	C	T	.	.	MAF_USDA=5.738
NC_035092.1	62751048	.	C	G	.	.	MAF_USDA=8.197
NC_035092.1	62751058	.	G	A	.	.	MAF_INRAE=18.987;MAF_USDA=45.294
NC_035092.1	62751068	.	C	T	.	.	MAF_USDA=5.738
NC_035092.1	62751085	.	G	A	.	.	MAF_USDA=23.529
NC_035092.1	62751115	.	G	T	.	.	MAF_INRAE=18.987;MAF_USDA=44.706
NC_035092.1	62751182	.	A	T	.	.	MAF_INRAE=20.253;MAF_USDA=8.824
NC_035092.1	62751231	.	T	C	.	.	MAF_USDA=8.197
NC_035092.1	62751258	.	T	G	.	.	MAF_USDA=15.882
NC_035092.1	62751280	.	C	A	.	.	MAF_INRAE=8.333;MAF_USDA=22.917
NC_035092.1	62751310	.	A	T	.	.	MAF_INRAE=46.835;MAF_USDA=34.118
NC_035092.1	62751361	.	G	C	.	.	MAF_USDA=2.459
NC_035092.1	62751399	.	G	A	.	.	MAF_USDA=1.639
NC_035092.1	62751422	.	C	G	.	.	MAF_INRAE=15.19;MAF_USDA=21.176
NC_035092.1	62751579	.	A	G	.	.	MAF_INRAE=8.333;MAF_USDA=48.171
NC_035092.1	62751596	.	C	T	.	.	MAF_INRAE=6.329;MAF_USDA=3.448
NC_035092.1	62751637	.	G	A	.	.	MAF_INRAE=6.329
NC_035092.1	62751642	.	A	G	.	.	MAF_INRAE=18.987;MAF_USDA=48.78
NC_035092.1	62751668	.	C	T	.	.	MAF_INRAE=6.329;MAF_USDA=3.39
NC_035092.1	62751684	.	G	A	.	.	MAF_USDA=5.085
NC_035092.1	62751699	.	A	T	.	.	MAF_USDA=14.583
NC_035092.1	62751704	.	C	T	.	.	MAF_INRAE=18.987;MAF_USDA=3.39
NC_035092.1	62751816	.	A	G	.	.	MAF_INRAE=18.987;MAF_USDA=45.294
NC_035092.1	62751894	.	G	T	.	.	MAF_USDA=1.639
NC_035092.1	62751949	.	C	A	.	.	MAF_USDA=2.459
NC_035092.1	62751961	.	G	A	.	.	MAF_INRAE=2.532
NC_035092.1	62751982	.	C	G	.	.	MAF_INRAE=6.329;MAF_USDA=3.279
NC_035092.1	62751998	.	C	T	.	.	MAF_INRAE=18.987;MAF_USDA=45.294
NC_035092.1	62752047	.	T	C	.	.	MAF_USDA=1.639
NC_035092.1	62752069	.	G	A	.	.	MAF_INRAE=8.333;MAF_USDA=29.167
NC_035092.1	62752076	.	C	A	.	.	MAF_USDA=12.5
NC_035092.1	62752077	.	A	T	.	.	MAF_USDA=29.167
NC_035092.1	62752100	.	G	C	.	.	MAF_INRAE=15.789;MAF_USDA=4.706
NC_035092.1	62752103	.	T	C	.	.	MAF_USDA=2.459
NC_035092.1	62752116	.	C	T	.	.	MAF_USDA=4.918
NC_035092.1	62752176	.	C	T	.	.	MAF_INRAE=18.987;MAF_USDA=46.471
NC_035092.1	62752182	.	G	A	.	.	MAF_INRAE=18.987;MAF_USDA=45.294
NC_035092.1	62752206	.	C	T	.	.	MAF_USDA=4.118
NC_035092.1	62752253	.	C	T	.	.	MAF_INRAE=29.114;MAF_USDA=21.765
NC_035092.1	62752328	.	C	T	.	.	MAF_USDA=9.167
NC_035092.1	62752341	.	G	A	.	.	MAF_INRAE=19.167;MAF_USDA=8.929
NC_035092.1	62752476	.	G	C	.	.	MAF_USDA=40.0
NC_035092.1	62752494	.	A	C	.	.	MAF_USDA=9.016
NC_035092.1	62752512	.	C	T	.	.	MAF_USDA=8.333
NC_035092.1	62752603	.	C	T	.	.	MAF_INRAE=15.789;MAF_USDA=3.529
NC_035092.1	62752733	.	T	C	.	.	MAF_INRAE=20.253;MAF_USDA=42.941
NC_035092.1	62752745	.	T	C	.	.	MAF_INRAE=9.167;MAF_USDA=44.706
NC_035092.1	62752750	.	C	T	.	.	MAF_INRAE=9.167;MAF_USDA=45.882
NC_035092.1	62752752	.	T	G	.	.	MAF_USDA=4.167
NC_035092.1	62752767	.	G	A	.	.	MAF_USDA=2.459
NC_035092.1	62752775	.	G	A	.	.	MAF_INRAE=10.0;MAF_USDA=45.882
NC_035092.1	62752840	.	G	A	.	.	MAF_INRAE=3.797;MAF_USDA=4.167
NC_035092.1	62752904	.	C	T	.	.	MAF_INRAE=18.987;MAF_USDA=45.294
NC_035092.1	62752955	.	C	T	.	.	MAF_INRAE=15.789;MAF_USDA=4.706
NC_035092.1	62752963	.	C	T	.	.	MAF_INRAE=8.861;MAF_USDA=10.588
NC_035092.1	62753003	.	C	T	.	.	MAF_INRAE=18.987;MAF_USDA=44.118
NC_035092.1	62753004	.	A	G	.	.	MAF_INRAE=8.333;MAF_USDA=45.294
NC_035092.1	62753019	.	C	T	.	.	MAF_INRAE=46.835;MAF_USDA=34.706
NC_035092.1	62753083	.	C	T	.	.	MAF_INRAE=8.861;MAF_USDA=4.098
NC_035092.1	62753094	.	A	C	.	.	MAF_INRAE=19.62;MAF_USDA=45.294
NC_035092.1	62753100	.	T	G	.	.	MAF_INRAE=15.823;MAF_USDA=44.706
NC_035092.1	62753161	.	A	G	.	.	MAF_INRAE=15.789;MAF_USDA=4.118
NC_035092.1	62753172	.	T	G	.	.	MAF_INRAE=18.987;MAF_USDA=44.706
NC_035092.1	62753240	.	C	T	.	.	MAF_INRAE=19.62;MAF_USDA=43.529
NC_035092.1	62753259	.	G	C	.	.	MAF_INRAE=13.291;MAF_USDA=1.639
NC_035092.1	62753306	.	C	T	.	.	MAF_INRAE=8.861;MAF_USDA=4.098
NC_035092.1	62753361	.	C	T	.	.	MAF_INRAE=18.987;MAF_USDA=45.238
NC_035092.1	62753362	.	T	G	.	.	MAF_USDA=10.0
NC_035092.1	62753388	.	G	T	.	.	MAF_INRAE=18.987;MAF_USDA=45.294
NC_035092.1	62753391	.	G	A	.	.	MAF_USDA=4.918
NC_035092.1	62753541	.	G	T	.	.	MAF_USDA=5.882
NC_035092.1	62753556	.	A	G	.	.	MAF_INRAE=18.987;MAF_USDA=43.529
NC_035092.1	62753587	.	A	G	.	.	MAF_USDA=11.475
NC_035092.1	62753685	.	C	T	.	.	MAF_USDA=1.765
NC_035092.1	62753722	.	T	A	.	.	MAF_INRAE=19.62;MAF_USDA=44.706
NC_035092.1	62753759	.	A	G	.	.	MAF_USDA=23.529
NC_035092.1	62753762	.	C	A	.	.	MAF_INRAE=19.62;MAF_USDA=44.706
NC_035092.1	62753775	.	C	T	.	.	MAF_INRAE=18.987;MAF_USDA=44.118
NC_035092.1	62753777	.	C	T	.	.	MAF_INRAE=8.333;MAF_USDA=44.706
NC_035092.1	62753785	.	T	C	.	.	MAF_INRAE=18.987;MAF_USDA=44.706
NC_035092.1	62753800	.	C	A	.	.	MAF_INRAE=18.987;MAF_USDA=44.706
NC_035092.1	62753868	.	A	C	.	.	MAF_INRAE=18.987;MAF_USDA=44.706
NC_035092.1	62753870	.	T	C	.	.	MAF_INRAE=20.0;MAF_USDA=8.824
NC_035092.1	62753924	.	G	A	.	.	MAF_USDA=6.557
NC_035092.1	62754337	.	G	A	.	.	MAF_INRAE=7.5
NC_035092.1	62754344	.	C	T	.	.	MAF_INRAE=7.5
NC_035092.1	62754363	.	T	C	.	.	MAF_INRAE=8.333;MAF_USDA=45.294
NC_035092.1	62754419	.	C	A	.	.	MAF_INRAE=6.329;MAF_USDA=25.294
NC_035092.1	62754488	.	T	G	.	.	MAF_INRAE=35.443;MAF_USDA=28.824
NC_035092.1	62754535	.	A	C	.	.	MAF_USDA=4.918
NC_035092.1	62754550	.	A	C	.	.	MAF_INRAE=12.658;MAF_USDA=6.471
NC_035092.1	62754558	.	C	G	.	.	MAF_INRAE=15.19;MAF_USDA=48.824
NC_035092.1	62754573	.	T	C	.	.	MAF_INRAE=15.789;MAF_USDA=4.706
NC_035092.1	62754593	.	G	T	.	.	MAF_INRAE=20.253;MAF_USDA=8.235
NC_035092.1	62754664	.	A	G	.	.	MAF_USDA=12.941
NC_035092.1	62754711	.	C	T	.	.	MAF_USDA=6.25
NC_035092.1	62754810	.	C	T	.	.	MAF_USDA=25.294
NC_035092.1	62754843	.	A	C	.	.	MAF_USDA=3.279
NC_035092.1	62754856	.	A	T	.	.	MAF_USDA=4.918
NC_035092.1	62754857	.	A	G	.	.	MAF_USDA=4.918
NC_035092.1	62754865	.	C	A	.	.	MAF_USDA=47.647
NC_035092.1	62754894	.	G	A	.	.	MAF_USDA=1.639
NC_035092.1	62754896	.	A	G	.	.	MAF_USDA=1.639
NC_035092.1	62754917	.	G	A	.	.	MAF_INRAE=5.0;MAF_USDA=7.059
NC_035092.1	62754948	.	G	A	.	.	MAF_USDA=4.098
NC_035092.1	62754986	.	A	G	.	.	MAF_INRAE=12.658;MAF_USDA=7.738
NC_035092.1	62755197	.	T	A	.	.	MAF_INRAE=20.0;MAF_USDA=7.647
NC_035092.1	62755198	.	A	G	.	.	MAF_INRAE=20.0;MAF_USDA=7.647
NC_035092.1	62755201	.	A	T	.	.	MAF_INRAE=20.0;MAF_USDA=7.647
NC_035092.1	62755210	.	T	C	.	.	MAF_INRAE=1.667
NC_035092.1	62755213	.	T	C	.	.	MAF_INRAE=1.667
NC_035092.1	62755215	.	A	G	.	.	MAF_USDA=8.235
NC_035092.1	62755223	.	A	C	.	.	MAF_INRAE=28.481;MAF_USDA=22.941
NC_035092.1	62755224	.	T	A	.	.	MAF_INRAE=25.833;MAF_USDA=21.176
NC_035092.1	62755255	.	T	C	.	.	MAF_INRAE=19.167
NC_035092.1	62755269	.	G	A	.	.	MAF_INRAE=7.595;MAF_USDA=12.353
NC_035092.1	62755299	.	T	A	.	.	MAF_INRAE=2.532
NC_035092.1	62755306	.	A	C	.	.	MAF_USDA=2.459
NC_035092.1	62755315	.	T	A	.	.	MAF_INRAE=13.924
NC_035092.1	62755345	.	T	C	.	.	MAF_INRAE=23.333;MAF_USDA=17.647
NC_035092.1	62755492	.	T	G	.	.	MAF_USDA=4.098
NC_035092.1	62755583	.	T	G	.	.	MAF_INRAE=13.924;MAF_USDA=5.882
NC_035092.1	62755637	.	C	T	.	.	MAF_INRAE=24.051;MAF_USDA=10.0
NC_035092.1	62755694	.	T	C	.	.	MAF_INRAE=8.861;MAF_USDA=4.918
NC_035092.1	62755765	.	G	T	.	.	MAF_USDA=5.882
NC_035092.1	62755811	.	T	C	.	.	MAF_INRAE=6.667;MAF_USDA=17.647
NC_035092.1	62755921	.	G	A	.	.	MAF_INRAE=8.861;MAF_USDA=4.098
NC_035092.1	62755972	.	T	G	.	.	MAF_USDA=5.882
NC_035092.1	62755979	.	G	A	.	.	MAF_INRAE=21.053;MAF_USDA=4.918
NC_035092.1	62756021	.	G	A	.	.	MAF_INRAE=8.861;MAF_USDA=4.918
NC_035092.1	62756033	.	A	C	.	.	MAF_USDA=9.412
NC_035092.1	62756078	.	C	T	.	.	MAF_INRAE=6.667;MAF_USDA=5.357
NC_035092.1	62756193	.	A	G	.	.	MAF_INRAE=8.861;MAF_USDA=5.738
NC_035092.1	62756205	.	G	T	.	.	MAF_INRAE=8.861;MAF_USDA=5.738
NC_035092.1	62756259	.	C	A	.	.	MAF_INRAE=8.228;MAF_USDA=5.738
NC_035092.1	62756327	.	A	C	.	.	MAF_USDA=3.279
NC_035092.1	62756402	.	C	A	.	.	MAF_INRAE=21.053;MAF_USDA=8.197
NC_035092.1	62756485	.	G	A	.	.	MAF_USDA=2.459
NC_035092.1	62756535	.	A	C	.	.	MAF_INRAE=18.987;MAF_USDA=5.738
NC_035092.1	62756577	.	T	A	.	.	MAF_USDA=6.557
NC_035092.1	62756663	.	C	T	.	.	MAF_USDA=2.459
NC_035092.1	62756694	.	A	G	.	.	MAF_INRAE=10.526
NC_035092.1	62756759	.	A	C	.	.	MAF_INRAE=8.861;MAF_USDA=9.016
NC_035092.1	62756764	.	A	C	.	.	MAF_INRAE=34.81;MAF_USDA=47.024
NC_035092.1	62756944	.	C	A	.	.	MAF_USDA=3.279
NC_035092.1	62756968	.	G	T	.	.	MAF_INRAE=5.833;MAF_USDA=4.918
NC_035092.1	62756970	.	C	A	.	.	MAF_USDA=2.459
NC_035092.1	62757084	.	G	C	.	.	MAF_USDA=1.639
NC_035092.1	62757181	.	T	C	.	.	MAF_USDA=4.098
NC_035092.1	62757228	.	T	A	.	.	MAF_USDA=11.176
NC_035092.1	62757284	.	C	T	.	.	MAF_USDA=1.639
NC_035092.1	62757341	.	A	T	.	.	MAF_USDA=2.459
NC_035092.1	62757408	.	G	T	.	.	MAF_INRAE=48.101;MAF_USDA=15.882
NC_035092.1	62757519	.	C	T	.	.	MAF_USDA=5.738
NC_035092.1	62757521	.	T	C	.	.	MAF_USDA=1.639
NC_035092.1	62757837	.	G	C	.	.	MAF_USDA=1.639
NC_035092.1	62757951	.	T	A	.	.	MAF_INRAE=10.526;MAF_USDA=6.25
NC_035092.1	62757952	.	A	T	.	.	MAF_INRAE=5.0
NC_035092.1	62757953	.	A	T	.	.	MAF_INRAE=14.167
NC_035092.1	62758012	.	A	G	.	.	MAF_INRAE=16.456;MAF_USDA=11.176
NC_035092.1	62758069	.	G	A	.	.	MAF_INRAE=48.734;MAF_USDA=15.882
NC_035092.1	62758083	.	G	A	.	.	MAF_INRAE=6.667;MAF_USDA=4.706
NC_035092.1	62758104	.	G	A	.	.	MAF_INRAE=39.873;MAF_USDA=18.235
NC_035092.1	62758185	.	A	T	.	.	MAF_INRAE=5.0
NC_035092.1	62758342	.	A	G	.	.	MAF_USDA=2.083
NC_035092.1	62758410	.	G	A	.	.	MAF_USDA=1.639
NC_035092.1	62758452	.	T	G	.	.	MAF_USDA=6.557
NC_035092.1	62758602	.	T	A	.	.	MAF_USDA=7.059
NC_035092.1	62758671	.	C	G	.	.	MAF_USDA=5.738
NC_035092.1	62758702	.	A	T	.	.	MAF_USDA=5.738
NC_035092.1	62758763	.	C	G	.	.	MAF_USDA=6.557
NC_035092.1	62758917	.	C	T	.	.	MAF_USDA=5.738
NC_035092.1	62758931	.	G	A	.	.	MAF_INRAE=12.658;MAF_USDA=5.882
NC_035092.1	62758998	.	G	A	.	.	MAF_USDA=1.639
NC_035092.1	62759011	.	G	A	.	.	MAF_INRAE=15.789;MAF_USDA=3.529
NC_035092.1	62759026	.	C	T	.	.	MAF_INRAE=39.873;MAF_USDA=23.529
NC_035092.1	62759027	.	T	G	.	.	MAF_INRAE=40.833;MAF_USDA=23.529
NC_035092.1	62759200	.	C	T	.	.	MAF_INRAE=2.5;MAF_USDA=11.765
NC_035092.1	62759561	.	G	A	.	.	MAF_INRAE=5.0;MAF_USDA=6.471
NC_035092.1	62759612	.	C	A	.	.	MAF_INRAE=2.5;MAF_USDA=11.176
NC_035092.1	62759641	.	A	G	.	.	MAF_INRAE=15.823;MAF_USDA=2.459
NC_035092.1	62759679	.	C	A	.	.	MAF_INRAE=12.658;MAF_USDA=5.882
NC_035092.1	62759716	.	A	G	.	.	MAF_INRAE=18.354;MAF_USDA=44.706
NC_035092.1	62759730	.	A	T	.	.	MAF_USDA=10.656
NC_035092.1	62759797	.	T	G	.	.	MAF_USDA=2.459
NC_035092.1	62759807	.	G	A	.	.	MAF_USDA=2.459
NC_035092.1	62759818	.	G	A	.	.	MAF_USDA=1.639
NC_035092.1	62759819	.	T	C	.	.	MAF_USDA=1.639
NC_035092.1	62759825	.	A	G	.	.	MAF_USDA=4.098
NC_035092.1	62759845	.	G	A	.	.	MAF_USDA=4.098
NC_035092.1	62759867	.	C	T	.	.	MAF_USDA=1.639
NC_035092.1	62759990	.	A	C	.	.	MAF_USDA=1.639
NC_035092.1	62760032	.	G	T	.	.	MAF_USDA=1.639
NC_035092.1	62760116	.	T	G	.	.	MAF_USDA=10.0
NC_035092.1	62760129	.	T	G	.	.	MAF_USDA=2.459
NC_035092.1	62760409	.	A	C	.	.	MAF_USDA=9.412
NC_035092.1	62760451	.	T	C	.	.	MAF_INRAE=6.329;MAF_USDA=16.471
NC_035092.1	62760499	.	T	G	.	.	MAF_INRAE=15.823;MAF_USDA=19.412
NC_035092.1	62760595	.	C	T	.	.	MAF_INRAE=24.051;MAF_USDA=16.471
NC_035092.1	62760741	.	A	G	.	.	MAF_INRAE=21.053;MAF_USDA=12.353
NC_035092.1	62760768	.	G	T	.	.	MAF_INRAE=19.167;MAF_USDA=1.639
NC_035092.1	62760803	.	G	A	.	.	MAF_INRAE=21.519;MAF_USDA=14.118
NC_035092.1	62760811	.	A	T	.	.	MAF_INRAE=30.38;MAF_USDA=27.059
NC_035092.1	62760958	.	T	A	.	.	MAF_INRAE=5.0;MAF_USDA=5.294
NC_035092.1	62760992	.	C	A	.	.	MAF_INRAE=13.291;MAF_USDA=8.824
NC_035092.1	62761038	.	G	A	.	.	MAF_USDA=2.941
NC_035092.1	62761044	.	G	A	.	.	MAF_USDA=5.738
NC_035092.1	62761086	.	C	T	.	.	MAF_INRAE=34.177;MAF_USDA=16.471
NC_035092.1	62761253	.	A	T	.	.	MAF_USDA=18.75
NC_035092.1	62761373	.	C	G	.	.	MAF_INRAE=17.5;MAF_USDA=10.588
NC_035092.1	62761426	.	T	G	.	.	MAF_USDA=6.557
NC_035092.1	62761480	.	G	C	.	.	MAF_INRAE=39.873;MAF_USDA=31.765
NC_035092.1	62761498	.	T	C	.	.	MAF_USDA=1.639
NC_035092.1	62761666	.	G	A	.	.	MAF_USDA=1.765
NC_035092.1	62761725	.	T	C	.	.	MAF_USDA=2.459
NC_035092.1	62761780	.	C	T	.	.	MAF_INRAE=17.5;MAF_USDA=6.471
NC_035092.1	62761841	.	A	C	.	.	MAF_INRAE=37.342;MAF_USDA=47.647
NC_035092.1	62761847	.	T	G	.	.	MAF_USDA=5.738
NC_035092.1	62761880	.	T	G	.	.	MAF_USDA=29.167
NC_035092.1	62761921	.	A	C	.	.	MAF_USDA=35.417
NC_035092.1	62761927	.	G	T	.	.	MAF_USDA=35.417
NC_035092.1	62761960	.	G	T	.	.	MAF_USDA=5.294
NC_035092.1	62762001	.	G	T	.	.	MAF_USDA=8.333
NC_035092.1	62762011	.	G	A	.	.	MAF_INRAE=21.053;MAF_USDA=42.941
NC_035092.1	62762089	.	A	C	.	.	MAF_USDA=1.639
NC_035092.1	62762177	.	T	A	.	.	MAF_USDA=6.25
NC_035092.1	62762218	.	T	G	.	.	MAF_USDA=41.667
NC_035092.1	62763167	.	G	A	.	.	MAF_USDA=25.0
NC_035092.1	62763183	.	T	A	.	.	MAF_USDA=49.412
NC_035092.1	62763243	.	A	C	.	.	MAF_INRAE=50.0;MAF_USDA=42.353
NC_035092.1	62763281	.	C	G	.	.	MAF_INRAE=13.924;MAF_USDA=1.639
NC_035092.1	62763297	.	T	A	.	.	MAF_INRAE=17.5;MAF_USDA=14.583
NC_035092.1	62763495	.	G	A	.	.	MAF_INRAE=12.658;MAF_USDA=6.471
NC_035092.1	62763707	.	C	G	.	.	MAF_USDA=6.557
NC_035092.1	62763758	.	C	T	.	.	MAF_USDA=3.279
NC_035092.1	62764127	.	A	G	.	.	MAF_USDA=1.639
NC_035092.1	62764208	.	A	T	.	.	MAF_INRAE=16.667;MAF_USDA=14.583
NC_035092.1	62764214	.	A	T	.	.	MAF_INRAE=30.38;MAF_USDA=27.647
NC_035092.1	62764215	.	A	T	.	.	MAF_INRAE=8.333;MAF_USDA=11.176
NC_035092.1	62764426	.	G	T	.	.	MAF_USDA=1.639
NC_035092.1	62764485	.	C	T	.	.	MAF_INRAE=23.418;MAF_USDA=5.882
NC_035092.1	62764630	.	G	A	.	.	MAF_INRAE=5.833;MAF_USDA=5.294
NC_035092.1	62764793	.	T	G	.	.	MAF_USDA=5.738
NC_035092.1	62765052	.	G	A	.	.	MAF_USDA=6.471
NC_035092.1	62765179	.	C	T	.	.	MAF_USDA=5.952
NC_035092.1	62765215	.	T	C	.	.	MAF_INRAE=37.342;MAF_USDA=32.353
NC_035092.1	62765416	.	G	A	.	.	MAF_INRAE=2.532;MAF_USDA=1.765
NC_035092.1	62765433	.	C	T	.	.	MAF_INRAE=10.526;MAF_USDA=1.639
NC_035092.1	62765452	.	A	C	.	.	MAF_USDA=3.279
NC_035092.1	62765468	.	C	T	.	.	MAF_USDA=3.279
NC_035092.1	62765491	.	T	A	.	.	MAF_USDA=2.459
NC_035092.1	62765598	.	T	C	.	.	MAF_USDA=6.557
NC_035092.1	62765663	.	C	T	.	.	MAF_USDA=1.176
NC_035092.1	62765812	.	C	T	.	.	MAF_USDA=5.738
NC_035092.1	62766086	.	C	T	.	.	MAF_USDA=1.639
NC_035092.1	62766322	.	T	G	.	.	MAF_USDA=6.557
NC_035092.1	62766337	.	T	A	.	.	MAF_INRAE=6.329;MAF_USDA=12.941
NC_035092.1	62766949	.	C	T	.	.	MAF_USDA=6.557
NC_035092.1	62766994	.	C	A	.	.	MAF_USDA=2.459
NC_035092.1	62767021	.	C	T	.	.	MAF_USDA=5.738
NC_035092.1	62767114	.	C	T	.	.	MAF_INRAE=1.667;MAF_USDA=8.235
NC_035092.1	62767282	.	T	C	.	.	MAF_INRAE=30.833;MAF_USDA=35.882
NC_035092.1	62767303	.	G	A	.	.	MAF_USDA=6.471
NC_035092.1	62767374	.	G	C	.	.	MAF_USDA=6.25
NC_035092.1	62767549	.	C	G	.	.	MAF_USDA=1.639
NC_035092.1	62767705	.	G	T	.	.	MAF_USDA=2.459
NC_035092.1	62767981	.	A	G	.	.	MAF_INRAE=15.789;MAF_USDA=3.529
NC_035092.1	62768020	.	C	A	.	.	MAF_USDA=6.557
NC_035092.1	62768216	.	T	C	.	.	MAF_INRAE=10.526;MAF_USDA=1.639
NC_035092.1	62768247	.	C	T	.	.	MAF_USDA=1.639
NC_035092.1	62768297	.	A	T	.	.	MAF_USDA=1.639
NC_035092.1	62768326	.	T	A	.	.	MAF_INRAE=1.667;MAF_USDA=27.083
NC_035092.1	62768343	.	C	A	.	.	MAF_INRAE=31.646;MAF_USDA=6.557
NC_035092.1	62768419	.	T	C	.	.	MAF_USDA=7.377
NC_035092.1	62768468	.	A	G	.	.	MAF_USDA=7.377
NC_035092.1	62768481	.	C	A	.	.	MAF_USDA=4.918
NC_035092.1	62768528	.	A	C	.	.	MAF_USDA=7.377
NC_035092.1	62768557	.	C	A	.	.	MAF_USDA=2.459
NC_035092.1	62768624	.	C	T	.	.	MAF_USDA=1.639
NC_035092.1	62768712	.	C	G	.	.	MAF_INRAE=10.526;MAF_USDA=1.639
NC_035092.1	62768764	.	T	C	.	.	MAF_INRAE=6.329;MAF_USDA=1.786
NC_035092.1	62768863	.	T	A	.	.	MAF_USDA=6.557
NC_035092.1	62768905	.	G	A	.	.	MAF_USDA=6.557
NC_035092.1	62769432	.	A	G	.	.	MAF_USDA=8.824
NC_035092.1	62769499	.	A	C	.	.	MAF_USDA=1.639
NC_035092.1	62769628	.	C	A	.	.	MAF_USDA=1.639
NC_035092.1	62769855	.	T	A	.	.	MAF_INRAE=15.789;MAF_USDA=6.25
NC_035092.1	62769895	.	A	G	.	.	MAF_USDA=11.765
NC_035092.1	62769933	.	G	A	.	.	MAF_USDA=5.738
NC_035092.1	62769958	.	T	C	.	.	MAF_USDA=2.459
NC_035092.1	62769989	.	C	T	.	.	MAF_INRAE=4.43;MAF_USDA=20.588
NC_035092.1	62770209	.	C	G	.	.	MAF_INRAE=19.62;MAF_USDA=14.583
NC_035092.1	62770351	.	C	G	.	.	MAF_INRAE=12.658;MAF_USDA=15.294
NC_035092.1	62770356	.	A	G	.	.	MAF_USDA=5.882
NC_035092.1	62770501	.	T	G	.	.	MAF_INRAE=10.526;MAF_USDA=3.529
NC_035092.1	62770624	.	A	G	.	.	MAF_INRAE=10.526;MAF_USDA=13.529
NC_035092.1	62770660	.	T	G	.	.	MAF_INRAE=12.658;MAF_USDA=15.294
NC_035092.1	62770679	.	A	C	.	.	MAF_USDA=1.639
NC_035092.1	62770739	.	T	C	.	.	MAF_INRAE=12.658;MAF_USDA=15.882
NC_035092.1	62770793	.	A	C	.	.	MAF_INRAE=17.5;MAF_USDA=14.118
NC_035092.1	62770991	.	CTTTTTTTT	CTTTTTTTC	.	.	MAF_USDA=6.25
NC_035092.1	62770999	.	T	C	.	.	MAF_INRAE=12.658;MAF_USDA=24.59
NC_035092.1	62771017	.	G	A	.	.	MAF_USDA=2.459
NC_035092.1	62771025	.	T	C	.	.	MAF_USDA=1.639
NC_035092.1	62771030	.	G	T	.	.	MAF_USDA=2.459
NC_035092.1	62771073	.	T	A	.	.	MAF_INRAE=2.5
NC_035092.1	62771078	.	T	C	.	.	MAF_USDA=2.459
NC_035092.1	62771308	.	A	C	.	.	MAF_USDA=1.639
NC_035092.1	62771417	.	G	C	.	.	MAF_USDA=1.695
NC_035092.1	62771448	.	T	A	.	.	MAF_USDA=1.724
NC_035092.1	62771450	.	G	A	.	.	MAF_USDA=1.724
NC_035092.1	62771465	.	G	A	.	.	MAF_USDA=1.724
NC_035092.1	62771467	.	C	T	.	.	MAF_USDA=2.542
NC_035092.1	62771471	.	T	C	.	.	MAF_INRAE=31.646;MAF_USDA=4.237
NC_035092.1	62771575	.	A	G	.	.	MAF_INRAE=2.5
NC_035092.1	62771581	.	G	A	.	.	MAF_INRAE=4.167
NC_035092.1	62771593	.	C	T	.	.	MAF_INRAE=3.333
NC_035092.1	62771596	.	G	A	.	.	MAF_INRAE=3.333
NC_035092.1	62771620	.	A	G	.	.	MAF_INRAE=45.833;MAF_USDA=39.583
NC_035092.1	62771848	.	T	C	.	.	MAF_INRAE=45.833;MAF_USDA=39.583
NC_035092.1	62771855	.	T	A	.	.	MAF_USDA=25.0
NC_035092.1	62771856	.	A	T	.	.	MAF_USDA=25.0
NC_035092.1	62771860	.	A	T	.	.	MAF_USDA=2.083
NC_035092.1	62771920	.	A	G	.	.	MAF_USDA=12.5
NC_035092.1	62772042	.	G	A	.	.	MAF_USDA=22.917
NC_035092.1	62772153	.	C	T	.	.	MAF_USDA=1.695
NC_035092.1	62772170	.	A	G	.	.	MAF_USDA=1.667
NC_035092.1	62772188	.	G	A	.	.	MAF_USDA=2.083
NC_035092.1	62772198	.	A	G	.	.	MAF_INRAE=5.696
NC_035092.1	62772204	.	A	G	.	.	MAF_USDA=1.695
NC_035092.1	62772211	.	G	T	.	.	MAF_USDA=4.237
NC_035092.1	62772216	.	T	C	.	.	MAF_USDA=1.695
NC_035092.1	62772219	.	A	G	.	.	MAF_USDA=1.667
NC_035092.1	62772234	.	T	A	.	.	MAF_USDA=2.5
NC_035092.1	62772267	.	C	T	.	.	MAF_USDA=1.667
NC_035092.1	62772299	.	G	A	.	.	MAF_INRAE=2.532
NC_035092.1	62772399	.	C	G	.	.	MAF_INRAE=2.532
NC_035092.1	62772402	.	T	A	.	.	MAF_INRAE=1.667
NC_035092.1	62772670	.	T	G	.	.	MAF_INRAE=12.658;MAF_USDA=5.882
NC_035092.1	62772790	.	T	G	.	.	MAF_INRAE=18.987;MAF_USDA=14.634
NC_035092.1	62772811	.	C	A	.	.	MAF_USDA=1.724
NC_035092.1	62772965	.	A	C	.	.	MAF_USDA=6.897
NC_035092.1	62773035	.	G	A	.	.	MAF_INRAE=18.987;MAF_USDA=15.854
NC_035092.1	62773074	.	G	T	.	.	MAF_INRAE=18.987;MAF_USDA=15.244
NC_035092.1	62773077	.	A	T	.	.	MAF_INRAE=8.333;MAF_USDA=15.244
NC_035092.1	62773124	.	G	C	.	.	MAF_INRAE=2.5
NC_035092.1	62773261	.	G	A	.	.	MAF_USDA=5.172
NC_035092.1	62773511	.	A	C	.	.	MAF_USDA=2.083
NC_035092.1	62773626	.	G	A	.	.	MAF_INRAE=5.0;MAF_USDA=14.458
NC_035092.1	62773805	.	C	A	.	.	MAF_INRAE=20.833
NC_035092.1	62773819	.	G	T	.	.	MAF_USDA=9.524
NC_035092.1	62773988	.	G	T	.	.	MAF_INRAE=15.789
NC_035092.1	62774025	.	G	A	.	.	MAF_INRAE=25.316;MAF_USDA=24.118
NC_035092.1	62774179	.	A	T	.	.	MAF_USDA=1.639
NC_035092.1	62774185	.	T	G	.	.	MAF_USDA=1.639
NC_035092.1	62774269	.	C	A	.	.	MAF_USDA=3.279
NC_035092.1	62774288	.	G	A	.	.	MAF_USDA=3.529
NC_035092.1	62774295	.	C	T	.	.	MAF_INRAE=6.329
NC_035092.1	62774402	.	C	T	.	.	MAF_INRAE=17.089;MAF_USDA=17.059
NC_035092.1	62774421	.	C	T	.	.	MAF_USDA=2.459
NC_035092.1	62774471	.	T	C	.	.	MAF_USDA=4.098
NC_035092.1	62774576	.	G	C	.	.	MAF_INRAE=15.789;MAF_USDA=3.529
NC_035092.1	62774613	.	A	G	.	.	MAF_USDA=5.738
NC_035092.1	62774655	.	T	C	.	.	MAF_USDA=1.639
NC_035092.1	62774781	.	C	A	.	.	MAF_INRAE=10.526;MAF_USDA=11.176
NC_035092.1	62774826	.	A	C	.	.	MAF_INRAE=46.835;MAF_USDA=38.824
NC_035092.1	62774949	.	T	G	.	.	MAF_INRAE=12.658;MAF_USDA=6.471
NC_035092.1	62774971	.	A	G	.	.	MAF_USDA=4.918
NC_035092.1	62775076	.	G	A	.	.	MAF_USDA=2.459
NC_035092.1	62775130	.	G	A	.	.	MAF_INRAE=44.304;MAF_USDA=37.647
NC_035092.1	62775411	.	C	A	.	.	MAF_INRAE=42.405;MAF_USDA=30.588
NC_035092.1	62775413	.	T	C	.	.	MAF_USDA=1.639
NC_035092.1	62775440	.	C	G	.	.	MAF_INRAE=18.333
NC_035092.1	62775447	.	G	T	.	.	MAF_INRAE=5.0;MAF_USDA=2.941
NC_035092.1	62775462	.	A	T	.	.	MAF_INRAE=7.595;MAF_USDA=2.459
NC_035092.1	62775530	.	A	T	.	.	MAF_INRAE=7.595;MAF_USDA=2.941
NC_035092.1	62775531	.	T	C	.	.	MAF_INRAE=5.0;MAF_USDA=2.941
NC_035092.1	62775575	.	A	G	.	.	MAF_INRAE=5.0;MAF_USDA=2.083
NC_035092.1	62775599	.	A	G	.	.	MAF_INRAE=5.0;MAF_USDA=15.882
NC_035092.1	62775713	.	C	T	.	.	MAF_INRAE=17.089;MAF_USDA=5.882
NC_035092.1	62775801	.	T	G	.	.	MAF_USDA=1.639
NC_035092.1	62775951	.	C	T	.	.	MAF_USDA=2.459
NC_035092.1	62776190	.	A	G	.	.	MAF_INRAE=39.241;MAF_USDA=14.706
NC_035092.1	62776511	.	C	T	.	.	MAF_USDA=3.279
NC_035092.1	62776690	.	C	T	.	.	MAF_USDA=1.639
NC_035092.1	62776747	.	T	C	.	.	MAF_INRAE=43.038;MAF_USDA=31.176
NC_035092.1	62776825	.	G	A	.	.	MAF_USDA=5.738
NC_035092.1	62777059	.	T	G	.	.	MAF_INRAE=40.506;MAF_USDA=31.176
NC_035092.1	62777083	.	C	A	.	.	MAF_INRAE=45.57;MAF_USDA=40.588
NC_035092.1	62777084	.	T	G	.	.	MAF_USDA=1.639
NC_035092.1	62777143	.	A	T	.	.	MAF_INRAE=17.5;MAF_USDA=1.765
NC_035092.1	62777309	.	A	T	.	.	MAF_INRAE=43.038;MAF_USDA=35.294
NC_035092.1	62777320	.	T	G	.	.	MAF_INRAE=43.038;MAF_USDA=40.0
NC_035092.1	62777381	.	C	A	.	.	MAF_USDA=4.098
NC_035092.1	62777410	.	A	T	.	.	MAF_USDA=2.083
NC_035092.1	62777423	.	A	T	.	.	MAF_USDA=4.167
NC_035092.1	62777508	.	G	A	.	.	MAF_USDA=1.639
NC_035092.1	62777564	.	T	G	.	.	MAF_USDA=1.639
NC_035092.1	62777583	.	G	A	.	.	MAF_INRAE=43.038;MAF_USDA=33.529
NC_035092.1	62777636	.	C	A	.	.	MAF_USDA=4.918
NC_035092.1	62777668	.	C	A	.	.	MAF_INRAE=39.241;MAF_USDA=17.059
NC_035092.1	62777764	.	A	T	.	.	MAF_INRAE=2.5
NC_035092.1	62777865	.	G	A	.	.	MAF_USDA=4.098
NC_035092.1	62777876	.	G	A	.	.	MAF_INRAE=5.0;MAF_USDA=4.762
NC_035092.1	62777961	.	C	A	.	.	MAF_INRAE=38.608;MAF_USDA=22.024
NC_035092.1	62777965	.	C	T	.	.	MAF_INRAE=48.333;MAF_USDA=18.452
NC_035092.1	62777976	.	G	A	.	.	MAF_INRAE=1.667;MAF_USDA=7.738
NC_035092.1	62777978	.	A	G	.	.	MAF_INRAE=39.241;MAF_USDA=17.262
NC_035092.1	62778064	.	A	G	.	.	MAF_USDA=3.279
NC_035092.1	62778069	.	T	A	.	.	MAF_USDA=5.738
NC_035092.1	62778288	.	G	T	.	.	MAF_USDA=6.557
NC_035092.1	62778310	.	C	T	.	.	MAF_INRAE=8.861;MAF_USDA=3.279
NC_035092.1	62778383	.	A	T	.	.	MAF_USDA=2.459
NC_035092.1	62778397	.	T	C	.	.	MAF_INRAE=11.392;MAF_USDA=8.824
NC_035092.1	62778492	.	G	A	.	.	MAF_USDA=4.918
NC_035092.1	62778502	.	G	A	.	.	MAF_USDA=6.557
NC_035092.1	62778565	.	A	T	.	.	MAF_USDA=1.639
NC_035092.1	62778660	.	T	A	.	.	MAF_USDA=1.639
NC_035092.1	62778690	.	C	T	.	.	MAF_INRAE=3.797;MAF_USDA=42.353
NC_035092.1	62778692	.	G	T	.	.	MAF_USDA=2.459
NC_035092.1	62778723	.	C	G	.	.	MAF_USDA=4.098
NC_035092.1	62778766	.	G	A	.	.	MAF_INRAE=12.658;MAF_USDA=7.647
NC_035092.1	62778826	.	C	T	.	.	MAF_INRAE=12.658;MAF_USDA=7.647
NC_035092.1	62778854	.	G	T	.	.	MAF_USDA=1.639
NC_035092.1	62778881	.	A	G	.	.	MAF_USDA=1.639
NC_035092.1	62778911	.	G	C	.	.	MAF_INRAE=12.658;MAF_USDA=5.882
NC_035092.1	62778945	.	T	A	.	.	MAF_USDA=11.765
NC_035092.1	62778970	.	A	G	.	.	MAF_INRAE=12.658;MAF_USDA=15.294
NC_035092.1	62779094	.	G	A	.	.	MAF_INRAE=12.658;MAF_USDA=12.353
NC_035092.1	62779113	.	C	T	.	.	MAF_USDA=1.639
NC_035092.1	62779114	.	T	G	.	.	MAF_INRAE=14.557;MAF_USDA=30.588
NC_035092.1	62779131	.	C	T	.	.	MAF_INRAE=2.5;MAF_USDA=4.918
NC_035092.1	62779137	.	G	T	.	.	MAF_INRAE=22.152;MAF_USDA=14.706
NC_035092.1	62779192	.	G	A	.	.	MAF_INRAE=12.658;MAF_USDA=11.765
NC_035092.1	62779222	.	T	A	.	.	MAF_INRAE=22.152;MAF_USDA=10.588
NC_035092.1	62779336	.	T	C	.	.	MAF_INRAE=12.658;MAF_USDA=7.059
NC_035092.1	62779577	.	C	T	.	.	MAF_INRAE=12.658;MAF_USDA=7.647
NC_035092.1	62779582	.	A	T	.	.	MAF_INRAE=12.658;MAF_USDA=7.647
NC_035092.1	62779693	.	T	G	.	.	MAF_INRAE=12.658;MAF_USDA=7.647
NC_035092.1	62779800	.	T	C	.	.	MAF_USDA=1.639
NC_035092.1	62779836	.	A	T	.	.	MAF_INRAE=12.658;MAF_USDA=7.647
NC_035092.1	62779870	.	A	T	.	.	MAF_INRAE=12.658;MAF_USDA=7.059
NC_035092.1	62779972	.	C	A	.	.	MAF_USDA=2.459
NC_035092.1	62780011	.	G	C	.	.	MAF_USDA=1.639
NC_035092.1	62780018	.	A	G	.	.	MAF_USDA=6.471
NC_035092.1	62780061	.	C	T	.	.	MAF_INRAE=11.392;MAF_USDA=6.471
NC_035092.1	62780074	.	A	C	.	.	MAF_INRAE=11.392;MAF_USDA=5.882
NC_035092.1	62780126	.	A	C	.	.	MAF_USDA=2.459
NC_035092.1	62780161	.	C	G	.	.	MAF_INRAE=7.595;MAF_USDA=2.459
NC_035092.1	62780199	.	T	G	.	.	MAF_INRAE=22.152;MAF_USDA=13.529
NC_035092.1	62780208	.	G	T	.	.	MAF_USDA=6.557
NC_035092.1	62780210	.	A	C	.	.	MAF_INRAE=5.0
NC_035092.1	62780213	.	G	A	.	.	MAF_INRAE=11.392;MAF_USDA=6.471
NC_035092.1	62780284	.	G	C	.	.	MAF_USDA=3.279
NC_035092.1	62780328	.	C	T	.	.	MAF_USDA=2.459
NC_035092.1	62780410	.	G	T	.	.	MAF_INRAE=6.329
NC_035092.1	62780411	.	A	G	.	.	MAF_INRAE=11.392;MAF_USDA=5.294
NC_035092.1	62780423	.	C	G	.	.	MAF_INRAE=46.835;MAF_USDA=21.765
NC_035092.1	62780459	.	A	G	.	.	MAF_INRAE=11.392;MAF_USDA=5.882
NC_035092.1	62780496	.	G	T	.	.	MAF_INRAE=17.089;MAF_USDA=8.197
NC_035092.1	62780503	.	T	C	.	.	MAF_USDA=5.738
NC_035092.1	62780581	.	A	G	.	.	MAF_INRAE=11.392;MAF_USDA=10.588
NC_035092.1	62780633	.	A	C	.	.	MAF_INRAE=11.392;MAF_USDA=11.765
NC_035092.1	62780678	.	A	T	.	.	MAF_INRAE=6.329
NC_035092.1	62780680	.	C	T	.	.	MAF_USDA=1.667
NC_035092.1	62780681	.	G	A	.	.	MAF_INRAE=3.797;MAF_USDA=7.738
NC_035092.1	62780738	.	T	C	.	.	MAF_INRAE=11.392;MAF_USDA=11.765
NC_035092.1	62780781	.	C	T	.	.	MAF_INRAE=24.051;MAF_USDA=13.529
NC_035092.1	62780969	.	G	T	.	.	MAF_INRAE=11.392;MAF_USDA=6.471
NC_035092.1	62780984	.	G	T	.	.	MAF_USDA=6.557
NC_035092.1	62781126	.	C	T	.	.	MAF_USDA=7.377
NC_035092.1	62781207	.	C	A	.	.	MAF_INRAE=5.833
NC_035092.1	62781261	.	T	G	.	.	MAF_INRAE=20.833
NC_035092.1	62781269	.	A	T	.	.	MAF_INRAE=11.392;MAF_USDA=5.294
NC_035092.1	62781299	.	G	A	.	.	MAF_USDA=6.557
NC_035092.1	62781305	.	A	C	.	.	MAF_USDA=7.377
NC_035092.1	62781326	.	A	C	.	.	MAF_INRAE=11.392;MAF_USDA=11.765
NC_035092.1	62781333	.	A	C	.	.	MAF_USDA=1.639
NC_035092.1	62781334	.	G	T	.	.	MAF_INRAE=13.924;MAF_USDA=7.059
NC_035092.1	62781337	.	T	C	.	.	MAF_USDA=4.118
NC_035092.1	62781375	.	G	C	.	.	MAF_INRAE=5.0
NC_035092.1	62781383	.	G	C	.	.	MAF_INRAE=11.392;MAF_USDA=10.0
NC_035092.1	62781405	.	G	A	.	.	MAF_USDA=7.059
NC_035092.1	62781423	.	C	T	.	.	MAF_INRAE=11.392;MAF_USDA=10.0
NC_035092.1	62781525	.	C	T	.	.	MAF_INRAE=18.987;MAF_USDA=30.0
NC_035092.1	62781552	.	T	G	.	.	MAF_INRAE=21.667
NC_035092.1	62781663	.	T	A	.	.	MAF_INRAE=7.595;MAF_USDA=13.529
NC_035092.1	62781808	.	A	C	.	.	MAF_INRAE=19.62;MAF_USDA=47.059
NC_035092.1	62781889	.	A	T	.	.	MAF_INRAE=5.833;MAF_USDA=35.119
NC_035092.1	62781890	.	T	A	.	.	MAF_USDA=25.294
NC_035092.1	62781891	.	T	A	.	.	MAF_USDA=4.167
NC_035092.1	62781892	.	T	A	.	.	MAF_USDA=20.588
NC_035092.1	62781896	.	G	T	.	.	MAF_INRAE=18.333
NC_035092.1	62781918	.	T	G	.	.	MAF_USDA=12.353
NC_035092.1	62781957	.	C	T	.	.	MAF_USDA=5.882
NC_035092.1	62781977	.	G	A	.	.	MAF_INRAE=15.789;MAF_USDA=3.529
NC_035092.1	62781988	.	A	G	.	.	MAF_INRAE=8.228;MAF_USDA=32.353
NC_035092.1	62782003	.	C	A	.	.	MAF_USDA=4.098
NC_035092.1	62782041	.	G	A	.	.	MAF_USDA=2.459
NC_035092.1	62782058	.	G	A	.	.	MAF_USDA=1.639
NC_035092.1	62782074	.	A	G	.	.	MAF_USDA=13.934
NC_035092.1	62782176	.	C	G	.	.	MAF_INRAE=6.667;MAF_USDA=10.588
NC_035092.1	62782183	.	A	T	.	.	MAF_INRAE=7.595;MAF_USDA=22.941
NC_035092.1	62782200	.	A	G	.	.	MAF_USDA=3.279
NC_035092.1	62782215	.	A	C	.	.	MAF_USDA=1.639
NC_035092.1	62782217	.	G	A	.	.	MAF_USDA=5.738
NC_035092.1	62782221	.	C	T	.	.	MAF_INRAE=19.62;MAF_USDA=30.588
NC_035092.1	62782236	.	G	A	.	.	MAF_INRAE=10.127;MAF_USDA=7.059
NC_035092.1	62782302	.	A	T	.	.	MAF_INRAE=7.595;MAF_USDA=22.353
NC_035092.1	62782307	.	T	C	.	.	MAF_INRAE=5.0
NC_035092.1	62782396	.	G	T	.	.	MAF_INRAE=7.595;MAF_USDA=22.941
NC_035092.1	62782419	.	A	T	.	.	MAF_INRAE=7.595;MAF_USDA=27.059
NC_035092.1	62782432	.	A	T	.	.	MAF_INRAE=7.595;MAF_USDA=27.059
NC_035092.1	62782448	.	T	C	.	.	MAF_USDA=5.738
NC_035092.1	62782520	.	C	T	.	.	MAF_USDA=4.098
NC_035092.1	62782576	.	T	G	.	.	MAF_INRAE=8.228;MAF_USDA=48.235
NC_035092.1	62782577	.	T	G	.	.	MAF_USDA=2.459
NC_035092.1	62782581	.	A	T	.	.	MAF_INRAE=7.595;MAF_USDA=37.5
NC_035092.1	62782582	.	T	A	.	.	MAF_INRAE=8.333
NC_035092.1	62782589	.	T	A	.	.	MAF_USDA=4.098
NC_035092.1	62782626	.	C	T,A	.	.	MAF_INRAE=5.263
NC_035092.1	62782663	.	A	T	.	.	MAF_INRAE=7.595;MAF_USDA=21.765
NC_035092.1	62782808	.	C	T	.	.	MAF_INRAE=7.595;MAF_USDA=11.176
NC_035092.1	62782853	.	G	A	.	.	MAF_USDA=14.881
NC_035092.1	62782896	.	G	T	.	.	MAF_USDA=1.639
NC_035092.1	62782907	.	C	T	.	.	MAF_INRAE=17.5;MAF_USDA=4.167
NC_035092.1	62782983	.	C	T	.	.	MAF_INRAE=7.595;MAF_USDA=50.0
NC_035092.1	62783107	.	C	A	.	.	MAF_INRAE=7.595;MAF_USDA=2.459
NC_035092.1	62783234	.	T	G	.	.	MAF_USDA=3.279
NC_035092.1	62783246	.	A	C	.	.	MAF_USDA=1.639
NC_035092.1	62783326	.	C	T	.	.	MAF_USDA=4.918
NC_035092.1	62783344	.	G	T	.	.	MAF_USDA=2.459
NC_035092.1	62783395	.	A	C	.	.	MAF_USDA=7.647
NC_035092.1	62783485	.	C	T	.	.	MAF_USDA=3.279
NC_035092.1	62783532	.	C	T	.	.	MAF_INRAE=11.392;MAF_USDA=22.941
NC_035092.1	62783621	.	C	T	.	.	MAF_INRAE=8.228;MAF_USDA=32.941
NC_035092.1	62783658	.	T	A	.	.	MAF_USDA=2.459
NC_035092.1	62783669	.	A	T	.	.	MAF_USDA=3.529
NC_035092.1	62783816	.	A	T	.	.	MAF_USDA=6.25
NC_035092.1	62783817	.	C	G	.	.	MAF_USDA=8.333
NC_035092.1	62784109	.	G	A	.	.	MAF_USDA=2.459
NC_035092.1	62784151	.	T	C	.	.	MAF_USDA=12.353
NC_035092.1	62784187	.	G	A	.	.	MAF_INRAE=8.228;MAF_USDA=28.235
NC_035092.1	62784244	.	C	T	.	.	MAF_INRAE=7.595;MAF_USDA=4.706
NC_035092.1	62784304	.	C	T	.	.	MAF_INRAE=5.0;MAF_USDA=4.098
NC_035092.1	62784337	.	C	A	.	.	MAF_INRAE=6.962;MAF_USDA=13.529
NC_035092.1	62784360	.	G	A	.	.	MAF_USDA=2.459
NC_035092.1	62784363	.	G	A	.	.	MAF_INRAE=18.987;MAF_USDA=36.471
NC_035092.1	62784531	.	T	G	.	.	MAF_INRAE=21.667;MAF_USDA=7.377
NC_035092.1	62784573	.	T	C	.	.	MAF_USDA=4.918
NC_035092.1	62784684	.	C	T	.	.	MAF_USDA=4.098
NC_035092.1	62784779	.	A	C	.	.	MAF_INRAE=7.595;MAF_USDA=34.706
NC_035092.1	62784890	.	G	A	.	.	MAF_INRAE=27.215;MAF_USDA=36.905
NC_035092.1	62784954	.	C	A	.	.	MAF_USDA=6.557
NC_035092.1	62784975	.	T	G	.	.	MAF_INRAE=29.114;MAF_USDA=34.706
NC_035092.1	62785065	.	C	T	.	.	MAF_USDA=6.25
NC_035092.1	62785066	.	TA	TT	.	.	MAF_USDA=6.25
NC_035092.1	62785248	.	G	A	.	.	MAF_USDA=7.059
NC_035092.1	62785278	.	C	T	.	.	MAF_INRAE=10.526;MAF_USDA=10.417
NC_035092.1	62785286	.	A	G	.	.	MAF_USDA=1.639
NC_035092.1	62785412	.	C	G	.	.	MAF_INRAE=5.0;MAF_USDA=4.118
NC_035092.1	62785492	.	A	G	.	.	MAF_USDA=45.783
NC_035092.1	62785520	.	C	T	.	.	MAF_USDA=8.333
NC_035092.1	62786171	.	T	C	.	.	MAF_USDA=31.325
NC_035092.1	62786209	.	C	T	.	.	MAF_USDA=14.583
NC_035092.1	62786381	.	T	C	.	.	MAF_INRAE=6.329
NC_035092.1	62786382	.	T	A	.	.	MAF_USDA=11.176
NC_035092.1	62786481	.	A	T	.	.	MAF_INRAE=6.329
NC_035092.1	62786486	.	C	T	.	.	MAF_INRAE=6.329
NC_035092.1	62786633	.	C	T	.	.	MAF_USDA=2.459
NC_035092.1	62786683	.	C	A	.	.	MAF_INRAE=17.722;MAF_USDA=7.647
NC_035092.1	62786836	.	C	T	.	.	MAF_USDA=5.738
NC_035092.1	62786883	.	A	G	.	.	MAF_INRAE=18.333;MAF_USDA=4.167
NC_035092.1	62786995	.	C	T	.	.	MAF_INRAE=17.089;MAF_USDA=4.918
NC_035092.1	62787047	.	A	T	.	.	MAF_INRAE=10.526;MAF_USDA=25.294
NC_035092.1	62787090	.	C	T	.	.	MAF_USDA=1.639
NC_035092.1	62787210	.	A	G	.	.	MAF_USDA=2.459
NC_035092.1	62787501	.	A	G	.	.	MAF_INRAE=34.177;MAF_USDA=21.765
NC_035092.1	62787509	.	C	T	.	.	MAF_INRAE=18.987;MAF_USDA=1.765
NC_035092.1	62787518	.	A	T	.	.	MAF_USDA=12.5
NC_035092.1	62787547	.	A	T	.	.	MAF_INRAE=27.848;MAF_USDA=22.353
NC_035092.1	62787552	.	C	A	.	.	MAF_USDA=4.098
NC_035092.1	62787726	.	G	T	.	.	MAF_INRAE=16.667;MAF_USDA=4.167
NC_035092.1	62787747	.	T	A	.	.	MAF_USDA=11.475
NC_035092.1	62787786	.	G	C	.	.	MAF_INRAE=24.684;MAF_USDA=20.588
NC_035092.1	62787915	.	G	A	.	.	MAF_USDA=1.639
NC_035092.1	62787966	.	A	C	.	.	MAF_USDA=1.639
NC_035092.1	62787992	.	T	A	.	.	MAF_USDA=16.667
NC_035092.1	62788169	.	T	A	.	.	MAF_INRAE=41.139;MAF_USDA=36.471
NC_035092.1	62788171	.	T	A	.	.	MAF_INRAE=34.167;MAF_USDA=36.471
NC_035092.1	62788187	.	C	A	.	.	MAF_INRAE=41.139;MAF_USDA=27.059
NC_035092.1	62788248	.	C	A	.	.	MAF_INRAE=41.772;MAF_USDA=27.647
NC_035092.1	62788369	.	C	T	.	.	MAF_INRAE=41.139;MAF_USDA=28.235
NC_035092.1	62788375	.	C	T	.	.	MAF_INRAE=41.139;MAF_USDA=36.471
NC_035092.1	62788420	.	C	T	.	.	MAF_INRAE=11.392;MAF_USDA=5.294
NC_035092.1	62788448	.	A	C	.	.	MAF_USDA=11.475
NC_035092.1	62788449	.	G	A	.	.	MAF_INRAE=14.557;MAF_USDA=14.118
NC_035092.1	62788501	.	C	T	.	.	MAF_INRAE=36.709;MAF_USDA=35.294
NC_035092.1	62788590	.	G	A	.	.	MAF_USDA=4.098
NC_035092.1	62788629	.	T	C	.	.	MAF_USDA=1.639
NC_035092.1	62788677	.	G	A	.	.	MAF_INRAE=10.526;MAF_USDA=10.417
NC_035092.1	62788680	.	T	A	.	.	MAF_INRAE=17.5;MAF_USDA=9.412
NC_035092.1	62788724	.	G	T	.	.	MAF_USDA=6.557
NC_035092.1	62788768	.	G	T	.	.	MAF_USDA=2.353
NC_035092.1	62788784	.	G	A	.	.	MAF_INRAE=16.667;MAF_USDA=14.118
NC_035092.1	62788793	.	G	C	.	.	MAF_USDA=2.353
NC_035092.1	62788827	.	A	C	.	.	MAF_USDA=4.098
NC_035092.1	62788862	.	G	A	.	.	MAF_USDA=4.167
NC_035092.1	62788863	.	C	T	.	.	MAF_USDA=21.084
NC_035092.1	62788876	.	T	G	.	.	MAF_USDA=20.482
NC_035092.1	62788878	.	T	C	.	.	MAF_USDA=2.41
NC_035092.1	62788898	.	C	T	.	.	MAF_USDA=11.905
NC_035092.1	62788938	.	C	A	.	.	MAF_USDA=9.524
NC_035092.1	62788999	.	C	T	.	.	MAF_USDA=2.542
NC_035092.1	62789116	.	G	T	.	.	MAF_USDA=45.833
NC_035092.1	62789130	.	A	T	.	.	MAF_USDA=28.916
NC_035092.1	62789162	.	A	G	.	.	MAF_USDA=39.759
NC_035092.1	62789184	.	T	C	.	.	MAF_USDA=6.024
NC_035092.1	62789188	.	T	G	.	.	MAF_USDA=3.39
NC_035092.1	62789638	.	T	C	.	.	MAF_INRAE=31.579;MAF_USDA=35.294
NC_035092.1	62789727	.	T	C	.	.	MAF_INRAE=1.667;MAF_USDA=9.036
NC_035092.1	62789812	.	A	C	.	.	MAF_USDA=2.542
NC_035092.1	62789815	.	T	G	.	.	MAF_INRAE=1.667;MAF_USDA=11.446
NC_035092.1	62789934	.	G	A	.	.	MAF_USDA=1.639
NC_035092.1	62789985	.	T	A	.	.	MAF_INRAE=10.127;MAF_USDA=20.588
NC_035092.1	62790032	.	A	T	.	.	MAF_INRAE=25.316
NC_035092.1	62790132	.	A	C	.	.	MAF_INRAE=31.013;MAF_USDA=18.824
NC_035092.1	62790178	.	C	T	.	.	MAF_USDA=5.738
NC_035092.1	62790246	.	G	A	.	.	MAF_INRAE=10.526;MAF_USDA=9.412
NC_035092.1	62790269	.	G	T	.	.	MAF_INRAE=2.532;MAF_USDA=8.197
NC_035092.1	62790340	.	A	C	.	.	MAF_USDA=18.033
NC_035092.1	62790425	.	T	C	.	.	MAF_USDA=6.557
NC_035092.1	62790491	.	T	A	.	.	MAF_INRAE=45.57;MAF_USDA=37.647
NC_035092.1	62791075	.	G	A	.	.	MAF_USDA=1.639
NC_035092.1	62791121	.	A	G	.	.	MAF_USDA=6.25
NC_035092.1	62791152	.	T	G	.	.	MAF_USDA=5.294
NC_035092.1	62791250	.	T	C	.	.	MAF_INRAE=2.532
NC_035092.1	62791404	.	G	A	.	.	MAF_USDA=7.059
NC_035092.1	62791460	.	A	T	.	.	MAF_USDA=35.119
NC_035092.1	62791520	.	T	C	.	.	MAF_INRAE=31.646;MAF_USDA=48.235
NC_035092.1	62791525	.	A	G	.	.	MAF_USDA=5.738
NC_035092.1	62791547	.	C	A	.	.	MAF_INRAE=31.013;MAF_USDA=48.235
NC_035092.1	62791550	.	C	A	.	.	MAF_INRAE=20.833
NC_035092.1	62791578	.	T	A	.	.	MAF_INRAE=39.873;MAF_USDA=29.412
NC_035092.1	62791610	.	A	G	.	.	MAF_INRAE=39.873;MAF_USDA=34.118
NC_035092.1	62791633	.	C	T	.	.	MAF_INRAE=5.063;MAF_USDA=1.176
NC_035092.1	62791651	.	T	A	.	.	MAF_INRAE=24.684;MAF_USDA=19.412
NC_035092.1	62791693	.	T	G	.	.	MAF_INRAE=34.81;MAF_USDA=42.941
NC_035092.1	62791727	.	C	T	.	.	MAF_INRAE=44.304;MAF_USDA=16.471
NC_035092.1	62791729	.	T	G	.	.	MAF_INRAE=45.0;MAF_USDA=16.471
NC_035092.1	62791739	.	G	A	.	.	MAF_INRAE=44.304;MAF_USDA=16.471
NC_035092.1	62791741	.	A	C	.	.	MAF_INRAE=7.595;MAF_USDA=17.647
NC_035092.1	62791742	.	G	T	.	.	MAF_INRAE=9.494;MAF_USDA=4.918
NC_035092.1	62791756	.	T	G	.	.	MAF_USDA=6.471
NC_035092.1	62791760	.	T	G	.	.	MAF_USDA=5.882
NC_035092.1	62791768	.	T	A	.	.	MAF_INRAE=19.62;MAF_USDA=20.833
NC_035092.1	62791779	.	C	T	.	.	MAF_INRAE=38.608;MAF_USDA=43.529
NC_035092.1	62791821	.	G	T	.	.	MAF_INRAE=38.608;MAF_USDA=37.059
NC_035092.1	62791828	.	G	T	.	.	MAF_INRAE=24.684;MAF_USDA=4.706
NC_035092.1	62791882	.	A	T	.	.	MAF_INRAE=29.114;MAF_USDA=19.412
NC_035092.1	62791887	.	C	T	.	.	MAF_USDA=1.639
NC_035092.1	62791938	.	T	A	.	.	MAF_USDA=2.459
NC_035092.1	62791939	.	T	A	.	.	MAF_USDA=2.459
NC_035092.1	62791958	.	C	T	.	.	MAF_INRAE=13.924;MAF_USDA=36.471
NC_035092.1	62792051	.	T	G	.	.	MAF_INRAE=38.608;MAF_USDA=37.647
NC_035092.1	62792059	.	T	C	.	.	MAF_INRAE=48.101;MAF_USDA=38.235
NC_035092.1	62792072	.	A	T	.	.	MAF_USDA=9.016
NC_035092.1	62792088	.	G	A	.	.	MAF_INRAE=43.038;MAF_USDA=35.714
NC_035092.1	62792090	.	A	C	.	.	MAF_INRAE=35.0;MAF_USDA=34.524
NC_035092.1	62792100	.	G	A	.	.	MAF_USDA=1.667
NC_035092.1	62792141	.	A	G	.	.	MAF_INRAE=8.861;MAF_USDA=7.143
NC_035092.1	62792228	.	C	T	.	.	MAF_USDA=2.459
NC_035092.1	62792249	.	A	C	.	.	MAF_USDA=5.738
NC_035092.1	62792259	.	C	T	.	.	MAF_USDA=1.639
NC_035092.1	62792330	.	T	C	.	.	MAF_INRAE=43.038;MAF_USDA=35.294
NC_035092.1	62792405	.	T	G	.	.	MAF_USDA=7.647
NC_035092.1	62792432	.	A	C	.	.	MAF_INRAE=43.038;MAF_USDA=40.588
NC_035092.1	62792438	.	G	T	.	.	MAF_USDA=2.459
NC_035092.1	62792439	.	A	G	.	.	MAF_USDA=4.118
NC_035092.1	62792452	.	C	T	.	.	MAF_INRAE=23.333;MAF_USDA=1.765
NC_035092.1	62792457	.	G	C	.	.	MAF_INRAE=33.544;MAF_USDA=21.176
NC_035092.1	62792477	.	G	A	.	.	MAF_USDA=1.639
NC_035092.1	62792514	.	G	T	.	.	MAF_INRAE=43.038;MAF_USDA=27.059
NC_035092.1	62792527	.	A	C	.	.	MAF_USDA=10.0
NC_035092.1	62792535	.	G	T	.	.	MAF_USDA=1.667
NC_035092.1	62792567	.	A	G	.	.	MAF_INRAE=39.241;MAF_USDA=23.529
NC_035092.1	62792716	.	C	A	.	.	MAF_INRAE=7.595;MAF_USDA=2.459
NC_035092.1	62792749	.	C	T	.	.	MAF_USDA=4.918
NC_035092.1	62792878	.	C	T	.	.	MAF_USDA=1.639
NC_035092.1	62792978	.	C	T	.	.	MAF_USDA=5.294
NC_035092.1	62792979	.	A	G	.	.	MAF_INRAE=29.114;MAF_USDA=28.824
NC_035092.1	62792996	.	G	A	.	.	MAF_USDA=1.639
NC_035092.1	62793037	.	T	C	.	.	MAF_INRAE=5.063;MAF_USDA=1.765
NC_035092.1	62793431	.	G	A	.	.	MAF_INRAE=5.696;MAF_USDA=4.918
NC_035092.1	62793463	.	A	C	.	.	MAF_INRAE=23.418;MAF_USDA=1.639
NC_035092.1	62793471	.	G	A	.	.	MAF_INRAE=20.886;MAF_USDA=11.176
NC_035092.1	62793545	.	T	C	.	.	MAF_INRAE=5.063;MAF_USDA=11.765
NC_035092.1	62793561	.	C	T	.	.	MAF_INRAE=10.759;MAF_USDA=10.588
NC_035092.1	62793639	.	A	C	.	.	MAF_INRAE=22.785;MAF_USDA=42.353
NC_035092.1	62793650	.	G	A	.	.	MAF_INRAE=10.759;MAF_USDA=10.0
NC_035092.1	62793653	.	T	G	.	.	MAF_USDA=2.459
NC_035092.1	62793682	.	T	C	.	.	MAF_INRAE=5.063;MAF_USDA=7.647
NC_035092.1	62793719	.	C	G	.	.	MAF_INRAE=18.354;MAF_USDA=20.0
NC_035092.1	62793735	.	T	A	.	.	MAF_USDA=14.583
NC_035092.1	62793737	.	A	T	.	.	MAF_USDA=14.583
NC_035092.1	62793738	.	A	T	.	.	MAF_USDA=14.583
NC_035092.1	62793772	.	A	T	.	.	MAF_USDA=4.098
NC_035092.1	62793794	.	G	T	.	.	MAF_INRAE=10.759;MAF_USDA=4.819
NC_035092.1	62793817	.	T	A	.	.	MAF_USDA=4.098
NC_035092.1	62793881	.	G	C	.	.	MAF_INRAE=24.684;MAF_USDA=12.353
NC_035092.1	62794096	.	G	C	.	.	MAF_INRAE=24.684;MAF_USDA=8.235
NC_035092.1	62794334	.	T	A	.	.	MAF_USDA=1.639
NC_035092.1	62794369	.	T	A	.	.	MAF_USDA=2.459
NC_035092.1	62794394	.	G	A	.	.	MAF_USDA=4.167
NC_035092.1	62794409	.	C	T	.	.	MAF_INRAE=39.241;MAF_USDA=25.294
NC_035092.1	62794531	.	T	G	.	.	MAF_INRAE=7.595;MAF_USDA=11.176
NC_035092.1	62794689	.	T	C	.	.	MAF_INRAE=5.063;MAF_USDA=2.353
NC_035092.1	62794785	.	T	C	.	.	MAF_INRAE=6.962;MAF_USDA=11.176
NC_035092.1	62794879	.	C	T	.	.	MAF_USDA=2.459
NC_035092.1	62794937	.	A	G	.	.	MAF_USDA=2.459
NC_035092.1	62794995	.	G	C	.	.	MAF_INRAE=7.595;MAF_USDA=11.176
NC_035092.1	62795023	.	C	T	.	.	MAF_USDA=2.459
NC_035092.1	62795079	.	G	A	.	.	MAF_INRAE=37.342;MAF_USDA=23.529
NC_035092.1	62795223	.	C	T	.	.	MAF_INRAE=15.19;MAF_USDA=12.941
NC_035092.1	62795382	.	T	G	.	.	MAF_INRAE=18.354;MAF_USDA=44.706
NC_035092.1	62795521	.	G	C	.	.	MAF_USDA=4.098
NC_035092.1	62795534	.	G	A	.	.	MAF_INRAE=8.861;MAF_USDA=10.0
NC_035092.1	62795713	.	T	C	.	.	MAF_INRAE=5.063;MAF_USDA=6.471
NC_035092.1	62795764	.	T	A	.	.	MAF_INRAE=18.354;MAF_USDA=45.294
NC_035092.1	62795791	.	T	C	.	.	MAF_INRAE=17.722;MAF_USDA=44.118
NC_035092.1	62795982	.	T	C	.	.	MAF_USDA=1.639
NC_035092.1	62795996	.	A	G	.	.	MAF_INRAE=7.595;MAF_USDA=11.176
NC_035092.1	62796120	.	G	T	.	.	MAF_USDA=5.882
NC_035092.1	62796211	.	G	C	.	.	MAF_USDA=2.459
NC_035092.1	62796234	.	A	T	.	.	MAF_USDA=3.529
NC_035092.1	62796236	.	T	G	.	.	MAF_USDA=6.471
NC_035092.1	62796360	.	C	A	.	.	MAF_USDA=1.639
NC_035092.1	62796545	.	A	T	.	.	MAF_USDA=7.377
NC_035092.1	62796548	.	G	T	.	.	MAF_INRAE=7.595;MAF_USDA=11.765
NC_035092.1	62796616	.	A	C	.	.	MAF_INRAE=14.557;MAF_USDA=44.706
NC_035092.1	62796621	.	C	T	.	.	MAF_INRAE=23.333;MAF_USDA=1.765
NC_035092.1	62796628	.	C	T	.	.	MAF_USDA=3.529
NC_035092.1	62796703	.	G	T	.	.	MAF_INRAE=20.253;MAF_USDA=6.471
NC_035092.1	62796768	.	A	T	.	.	MAF_INRAE=7.595;MAF_USDA=10.588
NC_035092.1	62796799	.	C	T	.	.	MAF_INRAE=7.595;MAF_USDA=11.176
NC_035092.1	62796824	.	G	A	.	.	MAF_USDA=4.918
NC_035092.1	62796874	.	G	T	.	.	MAF_USDA=3.279
NC_035092.1	62797136	.	A	C	.	.	MAF_INRAE=11.392;MAF_USDA=4.918
NC_035092.1	62797146	.	A	G	.	.	MAF_INRAE=45.57;MAF_USDA=28.824
NC_035092.1	62797151	.	AG	AT	.	.	MAF_USDA=25.0
NC_035092.1	62797152	.	G	T	.	.	MAF_INRAE=45.57;MAF_USDA=27.869
NC_035092.1	62797168	.	C	T	.	.	MAF_USDA=12.941
NC_035092.1	62797171	.	T	A	.	.	MAF_USDA=4.098
NC_035092.1	62797234	.	C	G	.	.	MAF_USDA=4.098
NC_035092.1	62797241	.	A	C	.	.	MAF_INRAE=18.333;MAF_USDA=19.412
NC_035092.1	62797249	.	G	C	.	.	MAF_INRAE=20.253;MAF_USDA=5.294
NC_035092.1	62797360	.	C	T	.	.	MAF_USDA=1.639
NC_035092.1	62797437	.	T	G	.	.	MAF_USDA=5.294
NC_035092.1	62797459	.	G	C	.	.	MAF_USDA=6.557
NC_035092.1	62797500	.	C	T	.	.	MAF_INRAE=9.494;MAF_USDA=6.557
NC_035092.1	62797501	.	G	A	.	.	MAF_USDA=1.639
NC_035092.1	62797570	.	G	A	.	.	MAF_INRAE=7.595;MAF_USDA=35.417
NC_035092.1	62797593	.	C	A	.	.	MAF_USDA=3.279
NC_035092.1	62797620	.	T	A	.	.	MAF_INRAE=9.494
NC_035092.1	62797650	.	C	T	.	.	MAF_USDA=47.917
NC_035092.1	62797668	.	G	A	.	.	MAF_INRAE=24.167;MAF_USDA=8.235
NC_035092.1	62797687	.	C	T	.	.	MAF_USDA=4.167
NC_035092.1	62797694	.	C	A	.	.	MAF_INRAE=15.789;MAF_USDA=4.918
NC_035092.1	62797846	.	T	G	.	.	MAF_USDA=28.571
NC_035092.1	62799103	.	C	G	.	.	MAF_USDA=50.0
NC_035092.1	62799150	.	C	T	.	.	MAF_INRAE=10.526;MAF_USDA=2.083
NC_035092.1	62799191	.	G	T	.	.	MAF_USDA=4.098
NC_035092.1	62799219	.	A	C	.	.	MAF_USDA=10.417
NC_035092.1	62799240	.	C	A	.	.	MAF_USDA=5.738
NC_035092.1	62799251	.	C	T	.	.	MAF_INRAE=23.418;MAF_USDA=9.412
NC_035092.1	62799257	.	G	T	.	.	MAF_USDA=5.294
NC_035092.1	62799317	.	T	A	.	.	MAF_INRAE=37.975;MAF_USDA=34.706
NC_035092.1	62799320	.	G	T	.	.	MAF_USDA=9.016
NC_035092.1	62799324	.	A	G	.	.	MAF_INRAE=22.785;MAF_USDA=12.353
NC_035092.1	62799395	.	G	T	.	.	MAF_USDA=3.279
NC_035092.1	62799411	.	G	A	.	.	MAF_INRAE=24.684;MAF_USDA=5.294
NC_035092.1	62799416	.	G	A	.	.	MAF_INRAE=40.506;MAF_USDA=47.647
NC_035092.1	62799485	.	T	G	.	.	MAF_INRAE=16.667;MAF_USDA=4.167
NC_035092.1	62799550	.	C	G	.	.	MAF_INRAE=10.127;MAF_USDA=25.294
NC_035092.1	62799567	.	A	G	.	.	MAF_USDA=4.098
NC_035092.1	62799633	.	A	G	.	.	MAF_USDA=2.459
NC_035092.1	62799653	.	C	T	.	.	MAF_INRAE=10.526;MAF_USDA=10.588
NC_035092.1	62799684	.	T	C	.	.	MAF_INRAE=21.667
NC_035092.1	62800176	.	G	A	.	.	MAF_INRAE=21.667
NC_035092.1	62800201	.	C	A	.	.	MAF_INRAE=2.532
NC_035092.1	62800262	.	T	A	.	.	MAF_USDA=4.118
NC_035092.1	62800272	.	C	A	.	.	MAF_USDA=3.529
NC_035092.1	62800287	.	A	C	.	.	MAF_INRAE=29.747;MAF_USDA=38.235
NC_035092.1	62800316	.	T	C	.	.	MAF_INRAE=8.861;MAF_USDA=12.353
NC_035092.1	62800332	.	G	T	.	.	MAF_USDA=1.639
NC_035092.1	62800394	.	A	G	.	.	MAF_INRAE=6.329;MAF_USDA=1.639
NC_035092.1	62800427	.	T	G	.	.	MAF_INRAE=24.684;MAF_USDA=4.706
NC_035092.1	62800509	.	T	G	.	.	MAF_INRAE=5.063;MAF_USDA=2.353
NC_035092.1	62800593	.	G	A	.	.	MAF_INRAE=7.595;MAF_USDA=18.824
NC_035092.1	62800638	.	T	C	.	.	MAF_INRAE=6.329;MAF_USDA=3.279
NC_035092.1	62800700	.	T	G	.	.	MAF_USDA=3.529
NC_035092.1	62800841	.	G	T	.	.	MAF_INRAE=43.671;MAF_USDA=47.059
NC_035092.1	62800872	.	G	C	.	.	MAF_INRAE=10.526;MAF_USDA=8.235
NC_035092.1	62800875	.	A	G	.	.	MAF_INRAE=39.167;MAF_USDA=47.647
NC_035092.1	62800938	.	G	A	.	.	MAF_INRAE=20.886;MAF_USDA=8.235
NC_035092.1	62800996	.	C	T	.	.	MAF_INRAE=6.329;MAF_USDA=6.557
NC_035092.1	62801059	.	A	G	.	.	MAF_USDA=1.639
NC_035092.1	62801104	.	C	T	.	.	MAF_USDA=5.294
NC_035092.1	62801205	.	C	A	.	.	MAF_INRAE=5.063;MAF_USDA=3.529
NC_035092.1	62801304	.	T	C	.	.	MAF_USDA=6.557
NC_035092.1	62801318	.	A	G	.	.	MAF_USDA=3.279
NC_035092.1	62801320	.	T	A	.	.	MAF_USDA=5.294
NC_035092.1	62801334	.	T	C	.	.	MAF_USDA=5.738
NC_035092.1	62801392	.	T	G	.	.	MAF_USDA=11.176
NC_035092.1	62801417	.	C	T	.	.	MAF_INRAE=5.063;MAF_USDA=1.639
NC_035092.1	62801567	.	G	A	.	.	MAF_USDA=5.294
NC_035092.1	62801674	.	C	A	.	.	MAF_INRAE=8.861;MAF_USDA=4.918
NC_035092.1	62801706	.	C	A	.	.	MAF_INRAE=15.789;MAF_USDA=14.583
NC_035092.1	62801735	.	C	T	.	.	MAF_USDA=2.083
NC_035092.1	62801831	.	A	G	.	.	MAF_INRAE=39.241;MAF_USDA=49.412
NC_035092.1	62801862	.	C	A	.	.	MAF_USDA=2.083
NC_035092.1	62801864	.	T	G	.	.	MAF_USDA=2.083
NC_035092.1	62801888	.	A	T	.	.	MAF_INRAE=10.526;MAF_USDA=3.529
NC_035092.1	62801892	.	C	A	.	.	MAF_USDA=5.738
NC_035092.1	62801971	.	A	T	.	.	MAF_USDA=34.337
NC_035092.1	62801973	.	C	T	.	.	MAF_USDA=41.667
NC_035092.1	62801974	.	A	T	.	.	MAF_USDA=41.667
NC_035092.1	62801975	.	A	T	.	.	MAF_USDA=33.735
NC_035092.1	62801976	.	A	C	.	.	MAF_USDA=50.0
NC_035092.1	62801977	.	A	G	.	.	MAF_USDA=41.667
NC_035092.1	62801978	.	A	T	.	.	MAF_USDA=41.667
NC_035092.1	62802127	.	G	T	.	.	MAF_USDA=12.5
NC_035092.1	62802155	.	T	C	.	.	MAF_USDA=4.31
NC_035092.1	62802168	.	A	G	.	.	MAF_INRAE=6.667
NC_035092.1	62802305	.	C	G	.	.	MAF_USDA=4.167
NC_035092.1	62802327	.	C	T	.	.	MAF_INRAE=8.861;MAF_USDA=11.176
NC_035092.1	62802339	.	T	C	.	.	MAF_INRAE=38.608;MAF_USDA=49.412
NC_035092.1	62802603	.	A	G	.	.	MAF_INRAE=39.241;MAF_USDA=49.412
NC_035092.1	62802644	.	C	T	.	.	MAF_INRAE=10.526;MAF_USDA=10.417
NC_035092.1	62803035	.	C	T	.	.	MAF_USDA=5.294
NC_035092.1	62803062	.	C	T	.	.	MAF_INRAE=24.051;MAF_USDA=11.765
NC_035092.1	62803139	.	C	A	.	.	MAF_USDA=10.417
NC_035092.1	62803195	.	C	A	.	.	MAF_USDA=4.918
NC_035092.1	62803207	.	C	T	.	.	MAF_INRAE=5.063;MAF_USDA=2.459
NC_035092.1	62803312	.	G	T	.	.	MAF_USDA=5.738
NC_035092.1	62803456	.	A	T	.	.	MAF_USDA=5.738
NC_035092.1	62803518	.	C	A	.	.	MAF_INRAE=24.051;MAF_USDA=8.235
NC_035092.1	62803602	.	T	A	.	.	MAF_INRAE=20.886;MAF_USDA=48.824
NC_035092.1	62803661	.	T	A	.	.	MAF_INRAE=20.886;MAF_USDA=2.941
NC_035092.1	62803768	.	G	T	.	.	MAF_INRAE=20.833
NC_035092.1	62803779	.	C	A	.	.	MAF_INRAE=9.494;MAF_USDA=4.918
NC_035092.1	62804048	.	C	T	.	.	MAF_INRAE=39.873;MAF_USDA=37.059
NC_035092.1	62804101	.	A	T	.	.	MAF_INRAE=15.823;MAF_USDA=48.235
NC_035092.1	62804164	.	T	C	.	.	MAF_INRAE=26.316;MAF_USDA=9.412
NC_035092.1	62804302	.	C	A	.	.	MAF_USDA=5.882
NC_035092.1	62804369	.	G	T	.	.	MAF_USDA=1.639
NC_035092.1	62804463	.	G	T	.	.	MAF_USDA=4.918
NC_035092.1	62804500	.	C	A	.	.	MAF_USDA=1.639
NC_035092.1	62804545	.	G	T	.	.	MAF_INRAE=15.19;MAF_USDA=44.118
NC_035092.1	62804745	.	A	C	.	.	MAF_INRAE=15.19;MAF_USDA=44.706
NC_035092.1	62804778	.	T	A	.	.	MAF_INRAE=5.063;MAF_USDA=2.353
NC_035092.1	62804780	.	G	A	.	.	MAF_INRAE=35.833;MAF_USDA=49.412
NC_035092.1	62804883	.	G	T	.	.	MAF_INRAE=15.19;MAF_USDA=40.0
NC_035092.1	62805113	.	G	A	.	.	MAF_INRAE=5.696
NC_035092.1	62805119	.	T	A	.	.	MAF_INRAE=7.595;MAF_USDA=2.459
NC_035092.1	62805126	.	T	A	.	.	MAF_INRAE=18.987
NC_035092.1	62805149	.	G	A	.	.	MAF_USDA=4.918
NC_035092.1	62805169	.	A	T	.	.	MAF_INRAE=20.886;MAF_USDA=4.118
NC_035092.1	62805180	.	G	T	.	.	MAF_INRAE=9.494;MAF_USDA=6.557
NC_035092.1	62805206	.	C	A	.	.	MAF_USDA=5.882
NC_035092.1	62805306	.	G	A	.	.	MAF_INRAE=17.5;MAF_USDA=4.167
NC_035092.1	62805309	.	A	T	.	.	MAF_USDA=2.459
NC_035092.1	62805386	.	G	A	.	.	MAF_INRAE=19.62;MAF_USDA=5.294
NC_035092.1	62805394	.	A	T	.	.	MAF_INRAE=32.911;MAF_USDA=32.353
NC_035092.1	62805498	.	C	T	.	.	MAF_INRAE=20.886;MAF_USDA=4.118
NC_035092.1	62805501	.	G	A	.	.	MAF_USDA=1.639
NC_035092.1	62805505	.	C	G	.	.	MAF_INRAE=8.861;MAF_USDA=12.353
NC_035092.1	62805506	.	G	A	.	.	MAF_USDA=6.557
NC_035092.1	62805524	.	T	G	.	.	MAF_INRAE=15.789;MAF_USDA=2.459
NC_035092.1	62805550	.	A	G	.	.	MAF_INRAE=15.19;MAF_USDA=44.706
NC_035092.1	62805586	.	G	A	.	.	MAF_INRAE=45.57;MAF_USDA=37.059
NC_035092.1	62805617	.	G	T	.	.	MAF_INRAE=8.861;MAF_USDA=12.353
NC_035092.1	62805668	.	C	T	.	.	MAF_INRAE=20.886;MAF_USDA=4.118
NC_035092.1	62805707	.	C	T	.	.	MAF_USDA=4.098
NC_035092.1	62805732	.	C	A	.	.	MAF_USDA=1.639
NC_035092.1	62805735	.	T	C	.	.	MAF_INRAE=20.253;MAF_USDA=4.167
NC_035092.1	62805784	.	A	T	.	.	MAF_USDA=1.639
NC_035092.1	62806357	.	A	T	.	.	MAF_INRAE=15.19;MAF_USDA=27.083
NC_035092.1	62806414	.	C	T	.	.	MAF_USDA=1.667
NC_035092.1	62806480	.	C	T	.	.	MAF_USDA=4.167
NC_035092.1	62806690	.	C	A	.	.	MAF_INRAE=5.063;MAF_USDA=2.353
NC_035092.1	62806717	.	T	C	.	.	MAF_INRAE=20.886;MAF_USDA=4.706
NC_035092.1	62806792	.	A	T	.	.	MAF_USDA=2.083
NC_035092.1	62806828	.	T	G	.	.	MAF_INRAE=17.5;MAF_USDA=2.353
NC_035092.1	62806858	.	A	C	.	.	MAF_INRAE=7.595;MAF_USDA=2.459
NC_035092.1	62806965	.	A	C	.	.	MAF_INRAE=7.595;MAF_USDA=2.459
NC_035092.1	62806969	.	T	A	.	.	MAF_USDA=2.083
NC_035092.1	62807079	.	C	T	.	.	MAF_INRAE=8.861;MAF_USDA=11.765
NC_035092.1	62807093	.	C	T	.	.	MAF_USDA=4.706
NC_035092.1	62807162	.	A	T	.	.	MAF_INRAE=47.368;MAF_USDA=35.833
NC_035092.1	62807182	.	C	A	.	.	MAF_INRAE=5.063;MAF_USDA=1.176
NC_035092.1	62807207	.	A	C	.	.	MAF_USDA=1.639
NC_035092.1	62807290	.	A	C	.	.	MAF_USDA=5.882
NC_035092.1	62807357	.	G	A	.	.	MAF_USDA=1.639
NC_035092.1	62807368	.	A	G	.	.	MAF_USDA=1.639
NC_035092.1	62807391	.	A	C	.	.	MAF_USDA=5.882
NC_035092.1	62807520	.	T	A	.	.	MAF_USDA=5.738
NC_035092.1	62807544	.	C	T	.	.	MAF_USDA=2.459
NC_035092.1	62807580	.	A	T	.	.	MAF_USDA=10.0
NC_035092.1	62807593	.	C	G	.	.	MAF_INRAE=22.785;MAF_USDA=7.647
NC_035092.1	62807695	.	G	T	.	.	MAF_USDA=1.639
NC_035092.1	62807723	.	C	T	.	.	MAF_INRAE=10.127;MAF_USDA=18.824
NC_035092.1	62807741	.	G	A	.	.	MAF_USDA=2.083
NC_035092.1	62807744	.	A	G	.	.	MAF_INRAE=18.987;MAF_USDA=4.706
NC_035092.1	62807794	.	T	C	.	.	MAF_INRAE=46.835;MAF_USDA=41.176
NC_035092.1	62807795	.	G	A	.	.	MAF_INRAE=25.0;MAF_USDA=25.882
NC_035092.1	62807812	.	C	T	.	.	MAF_INRAE=6.329;MAF_USDA=16.471
NC_035092.1	62807856	.	G	T	.	.	MAF_INRAE=8.861;MAF_USDA=12.353
NC_035092.1	62807907	.	C	A	.	.	MAF_USDA=1.765
NC_035092.1	62807946	.	G	A	.	.	MAF_USDA=2.083
NC_035092.1	62807974	.	C	G	.	.	MAF_INRAE=2.5;MAF_USDA=2.083
NC_035092.1	62807989	.	G	A	.	.	MAF_USDA=6.557
NC_035092.1	62808010	.	C	T	.	.	MAF_USDA=3.279
NC_035092.1	62808037	.	G	A	.	.	MAF_USDA=20.833
NC_035092.1	62808039	.	T	C	.	.	MAF_USDA=14.583
NC_035092.1	62808145	.	C	T	.	.	MAF_USDA=2.459
NC_035092.1	62808146	.	G	C	.	.	MAF_USDA=1.639
NC_035092.1	62808151	.	G	T	.	.	MAF_INRAE=25.949;MAF_USDA=5.882
NC_035092.1	62808162	.	T	C	.	.	MAF_INRAE=50.0;MAF_USDA=34.118
NC_035092.1	62808173	.	G	A	.	.	MAF_INRAE=25.949;MAF_USDA=5.882
NC_035092.1	62808189	.	C	T	.	.	MAF_USDA=9.412
NC_035092.1	62808192	.	A	T	.	.	MAF_INRAE=25.949;MAF_USDA=11.765
NC_035092.1	62808258	.	C	T	.	.	MAF_INRAE=24.684;MAF_USDA=11.765
NC_035092.1	62808268	.	C	T	.	.	MAF_USDA=4.098
NC_035092.1	62808285	.	G	A	.	.	MAF_USDA=2.459
NC_035092.1	62808329	.	G	A	.	.	MAF_USDA=1.639
NC_035092.1	62808460	.	C	T	.	.	MAF_USDA=3.279
NC_035092.1	62808464	.	A	G	.	.	MAF_INRAE=45.57;MAF_USDA=35.294
NC_035092.1	62808491	.	C	T	.	.	MAF_USDA=5.738
NC_035092.1	62808577	.	G	A	.	.	MAF_USDA=4.098
NC_035092.1	62808798	.	T	G	.	.	MAF_USDA=2.459
NC_035092.1	62808863	.	G	T	.	.	MAF_INRAE=44.937;MAF_USDA=20.588
NC_035092.1	62808867	.	G	A	.	.	MAF_INRAE=47.5;MAF_USDA=21.176
NC_035092.1	62808868	.	G	T	.	.	MAF_INRAE=22.5;MAF_USDA=4.118
NC_035092.1	62808873	.	T	G	.	.	MAF_INRAE=20.886;MAF_USDA=14.118
NC_035092.1	62808913	.	G	A	.	.	MAF_USDA=5.294
NC_035092.1	62808934	.	GTTTTTT	GTTTTTG	.	.	MAF_USDA=12.5
NC_035092.1	62808940	.	T	G	.	.	MAF_USDA=25.0
NC_035092.1	62808969	.	C	T	.	.	MAF_USDA=6.25
NC_035092.1	62809035	.	A	G	.	.	MAF_INRAE=31.013;MAF_USDA=31.765
NC_035092.1	62809036	.	G	A	.	.	MAF_INRAE=5.0;MAF_USDA=8.235
NC_035092.1	62809042	.	G	T	.	.	MAF_INRAE=22.152;MAF_USDA=5.294
NC_035092.1	62809091	.	T	A	.	.	MAF_INRAE=36.842;MAF_USDA=18.824
NC_035092.1	62809176	.	A	T	.	.	MAF_USDA=1.639
NC_035092.1	62809188	.	C	T	.	.	MAF_USDA=5.882
NC_035092.1	62809246	.	C	T	.	.	MAF_USDA=4.706
NC_035092.1	62809300	.	G	A	.	.	MAF_USDA=3.279
NC_035092.1	62809311	.	C	A	.	.	MAF_INRAE=21.667
NC_035092.1	62809415	.	A	T	.	.	MAF_USDA=2.083
NC_035092.1	62809486	.	C	T	.	.	MAF_INRAE=36.076;MAF_USDA=20.0
NC_035092.1	62809617	.	A	T	.	.	MAF_INRAE=7.595;MAF_USDA=7.647
NC_035092.1	62809694	.	A	C	.	.	MAF_USDA=3.279
NC_035092.1	62809754	.	T	G	.	.	MAF_INRAE=7.595;MAF_USDA=8.333
NC_035092.1	62809768	.	A	C	.	.	MAF_INRAE=16.456;MAF_USDA=19.643
NC_035092.1	62809987	.	C	T	.	.	MAF_INRAE=29.114;MAF_USDA=8.824
NC_035092.1	62809990	.	G	A	.	.	MAF_USDA=5.738
NC_035092.1	62809992	.	T	C	.	.	MAF_INRAE=7.595;MAF_USDA=7.377
NC_035092.1	62809998	.	C	T	.	.	MAF_INRAE=7.595;MAF_USDA=7.059
NC_035092.1	62810025	.	G	A	.	.	MAF_USDA=6.557
NC_035092.1	62810033	.	T	A	.	.	MAF_INRAE=7.595;MAF_USDA=8.235
NC_035092.1	62810078	.	G	A	.	.	MAF_INRAE=20.253;MAF_USDA=8.235
NC_035092.1	62810083	.	T	A	.	.	MAF_USDA=1.639
NC_035092.1	62810245	.	G	A	.	.	MAF_INRAE=8.861;MAF_USDA=5.357
NC_035092.1	62810343	.	T	C	.	.	MAF_INRAE=7.595;MAF_USDA=9.412
NC_035092.1	62810446	.	G	T	.	.	MAF_INRAE=8.861;MAF_USDA=2.083
NC_035092.1	62810463	.	C	A	.	.	MAF_INRAE=10.526;MAF_USDA=7.059
NC_035092.1	62810464	.	C	T	.	.	MAF_INRAE=25.316;MAF_USDA=44.706
NC_035092.1	62810465	.	T	G	.	.	MAF_INRAE=28.333;MAF_USDA=43.529
NC_035092.1	62810486	.	G	A	.	.	MAF_INRAE=7.595;MAF_USDA=8.824
NC_035092.1	62810487	.	C	T	.	.	MAF_INRAE=5.0;MAF_USDA=7.647
NC_035092.1	62810635	.	A	C	.	.	MAF_INRAE=7.595;MAF_USDA=2.459
NC_035092.1	62810648	.	T	G	.	.	MAF_INRAE=8.861;MAF_USDA=5.294
NC_035092.1	62810689	.	T	G	.	.	MAF_INRAE=7.595;MAF_USDA=14.706
NC_035092.1	62810780	.	G	A	.	.	MAF_USDA=2.083
NC_035092.1	62810840	.	A	T	.	.	MAF_USDA=10.0
NC_035092.1	62810919	.	A	G	.	.	MAF_USDA=2.083
NC_035092.1	62811063	.	C	T	.	.	MAF_USDA=2.459
NC_035092.1	62811154	.	G	A	.	.	MAF_INRAE=17.722;MAF_USDA=7.059
NC_035092.1	62811160	.	A	T	.	.	MAF_USDA=6.557
NC_035092.1	62811170	.	G	T	.	.	MAF_INRAE=7.595;MAF_USDA=2.459
NC_035092.1	62811193	.	T	A	.	.	MAF_USDA=5.294
NC_035092.1	62811299	.	A	T	.	.	MAF_INRAE=14.557;MAF_USDA=16.471
NC_035092.1	62811548	.	T	C	.	.	MAF_USDA=2.459
NC_035092.1	62811722	.	G	T	.	.	MAF_INRAE=5.696;MAF_USDA=4.167
NC_035092.1	62811723	.	A	T	.	.	MAF_INRAE=10.833;MAF_USDA=16.071
NC_035092.1	62812376	.	T	C	.	.	MAF_INRAE=8.228;MAF_USDA=14.118
NC_035092.1	62812716	.	A	C	.	.	MAF_USDA=6.557
NC_035092.1	62812762	.	G	C	.	.	MAF_INRAE=7.595;MAF_USDA=2.459
NC_035092.1	62812789	.	T	C	.	.	MAF_USDA=1.639
NC_035092.1	62813029	.	G	T	.	.	MAF_INRAE=9.494;MAF_USDA=4.918
NC_035092.1	62813037	.	T	A	.	.	MAF_USDA=8.235
NC_035092.1	62813038	.	A	T	.	.	MAF_INRAE=30.38;MAF_USDA=25.294
NC_035092.1	62813052	.	T	G	.	.	MAF_INRAE=8.228;MAF_USDA=13.529
NC_035092.1	62813203	.	G	A	.	.	MAF_USDA=21.311
NC_035092.1	62813221	.	A	T	.	.	MAF_INRAE=7.595;MAF_USDA=2.459
NC_035092.1	62813333	.	C	T	.	.	MAF_USDA=8.235
NC_035092.1	62813365	.	G	A	.	.	MAF_USDA=3.279
NC_035092.1	62813366	.	G	A	.	.	MAF_USDA=11.475
NC_035092.1	62813779	.	G	A	.	.	MAF_USDA=2.459
NC_035092.1	62813804	.	G	A	.	.	MAF_USDA=1.639
NC_035092.1	62813826	.	G	T	.	.	MAF_INRAE=7.595;MAF_USDA=19.412
NC_035092.1	62813902	.	A	C	.	.	MAF_INRAE=23.418;MAF_USDA=14.706
NC_035092.1	62813923	.	T	C	.	.	MAF_INRAE=15.19;MAF_USDA=8.824
NC_035092.1	62814061	.	A	C	.	.	MAF_INRAE=23.418;MAF_USDA=28.824
NC_035092.1	62814090	.	C	T	.	.	MAF_USDA=2.083
NC_035092.1	62814140	.	T	G	.	.	MAF_INRAE=15.19;MAF_USDA=22.353
NC_035092.1	62814208	.	A	G	.	.	MAF_USDA=1.639
NC_035092.1	62814214	.	T	G	.	.	MAF_INRAE=15.19;MAF_USDA=9.412
NC_035092.1	62814224	.	A	T	.	.	MAF_INRAE=15.19;MAF_USDA=22.941
NC_035092.1	62814253	.	C	A	.	.	MAF_INRAE=23.418;MAF_USDA=28.824
NC_035092.1	62814256	.	T	G	.	.	MAF_INRAE=5.833;MAF_USDA=2.459
NC_035092.1	62814312	.	T	A	.	.	MAF_USDA=1.639
NC_035092.1	62814658	.	A	G	.	.	MAF_USDA=4.118
NC_035092.1	62814687	.	G	A	.	.	MAF_USDA=1.639
NC_035092.1	62814712	.	C	A	.	.	MAF_USDA=1.639
NC_035092.1	62814870	.	A	G	.	.	MAF_USDA=11.475
NC_035092.1	62814872	.	G	T	.	.	MAF_INRAE=43.671;MAF_USDA=35.882
NC_035092.1	62814915	.	C	T	.	.	MAF_USDA=7.377
NC_035092.1	62814936	.	G	A	.	.	MAF_INRAE=15.823;MAF_USDA=17.647
NC_035092.1	62814984	.	G	T	.	.	MAF_INRAE=15.823;MAF_USDA=18.235
NC_035092.1	62815068	.	T	A	.	.	MAF_USDA=2.083
NC_035092.1	62815073	.	C	G	.	.	MAF_INRAE=7.595;MAF_USDA=2.459
NC_035092.1	62815077	.	A	G	.	.	MAF_INRAE=15.823;MAF_USDA=17.647
NC_035092.1	62815087	.	G	A	.	.	MAF_INRAE=15.823;MAF_USDA=17.647
NC_035092.1	62815088	.	C	A	.	.	MAF_INRAE=7.5;MAF_USDA=17.647
NC_035092.1	62815217	.	C	A	.	.	MAF_USDA=2.941
NC_035092.1	62815281	.	G	T	.	.	MAF_INRAE=6.962;MAF_USDA=3.279
NC_035092.1	62815318	.	G	A	.	.	MAF_USDA=1.639
NC_035092.1	62815400	.	G	A	.	.	MAF_INRAE=10.526;MAF_USDA=10.417
NC_035092.1	62815488	.	C	A	.	.	MAF_INRAE=43.671;MAF_USDA=20.833
NC_035092.1	62815527	.	C	A	.	.	MAF_INRAE=35.443;MAF_USDA=25.294
NC_035092.1	62815646	.	A	G	.	.	MAF_INRAE=19.62;MAF_USDA=6.471
NC_035092.1	62815894	.	A	G	.	.	MAF_INRAE=43.038;MAF_USDA=33.529
NC_035092.1	62815963	.	C	T	.	.	MAF_USDA=4.118
NC_035092.1	62815968	.	A	G	.	.	MAF_USDA=2.459
NC_035092.1	62815970	.	G	T	.	.	MAF_USDA=6.557
NC_035092.1	62816060	.	T	G	.	.	MAF_USDA=4.098
NC_035092.1	62816104	.	C	G	.	.	MAF_USDA=6.557
NC_035092.1	62816196	.	G	A	.	.	MAF_INRAE=36.076;MAF_USDA=25.294
NC_035092.1	62816319	.	A	C	.	.	MAF_INRAE=7.595;MAF_USDA=2.459
NC_035092.1	62816423	.	G	A	.	.	MAF_USDA=3.279
NC_035092.1	62816496	.	C	T	.	.	MAF_INRAE=36.076;MAF_USDA=24.118
NC_035092.1	62816542	.	T	C	.	.	MAF_INRAE=36.076;MAF_USDA=24.706
NC_035092.1	62816579	.	A	C	.	.	MAF_INRAE=35.443;MAF_USDA=24.706
NC_035092.1	62816626	.	C	T	.	.	MAF_INRAE=34.81;MAF_USDA=16.471
NC_035092.1	62816693	.	G	C	.	.	MAF_INRAE=7.595;MAF_USDA=1.639
NC_035092.1	62816745	.	C	T	.	.	MAF_INRAE=36.076;MAF_USDA=24.706
NC_035092.1	62816811	.	A	G	.	.	MAF_INRAE=35.443;MAF_USDA=25.294
NC_035092.1	62816889	.	G	C	.	.	MAF_USDA=2.083
NC_035092.1	62817031	.	A	T	.	.	MAF_INRAE=21.667
NC_035092.1	62817106	.	A	C	.	.	MAF_INRAE=9.494;MAF_USDA=10.588
NC_035092.1	62817121	.	G	T	.	.	MAF_USDA=2.083
NC_035092.1	62817127	.	A	T	.	.	MAF_INRAE=7.595;MAF_USDA=2.459
NC_035092.1	62817134	.	C	T	.	.	MAF_INRAE=20.833;MAF_USDA=4.098
NC_035092.1	62817216	.	T	G	.	.	MAF_INRAE=20.833
NC_035092.1	62817274	.	C	G	.	.	MAF_USDA=5.833
NC_035092.1	62817551	.	C	A	.	.	MAF_INRAE=15.19
NC_035092.1	62817555	.	T	G	.	.	MAF_INRAE=39.167
NC_035092.1	62817560	.	G	A	.	.	MAF_INRAE=7.595
NC_035092.1	62817764	.	A	T	.	.	MAF_USDA=14.706
NC_035092.1	62818252	.	A	G	.	.	MAF_USDA=35.417
NC_035092.1	62818261	.	G	A	.	.	MAF_USDA=5.833
NC_035092.1	62818380	.	C	A	.	.	MAF_USDA=2.5
NC_035092.1	62818479	.	G	T	.	.	MAF_INRAE=21.667;MAF_USDA=5.0
NC_035092.1	62818505	.	G	T	.	.	MAF_USDA=5.952
NC_035092.1	62818510	.	A	G	.	.	MAF_USDA=2.083
NC_035092.1	62818511	.	A	G	.	.	MAF_USDA=2.083
NC_035092.1	62818651	.	C	G	.	.	MAF_INRAE=5.696;MAF_USDA=12.5
NC_035092.1	62818652	.	G	A	.	.	MAF_INRAE=45.57;MAF_USDA=22.917
NC_035092.1	62818673	.	A	T	.	.	MAF_INRAE=45.57;MAF_USDA=15.882
NC_035092.1	62818825	.	A	C	.	.	MAF_USDA=5.738
NC_035092.1	62818888	.	T	C	.	.	MAF_USDA=4.706
NC_035092.1	62818969	.	T	A	.	.	MAF_INRAE=9.494;MAF_USDA=13.529
NC_035092.1	62819032	.	T	C	.	.	MAF_INRAE=8.861;MAF_USDA=2.459
NC_035092.1	62819045	.	T	G	.	.	MAF_USDA=9.016
NC_035092.1	62819104	.	T	G	.	.	MAF_USDA=5.882
NC_035092.1	62819149	.	C	A	.	.	MAF_INRAE=5.696;MAF_USDA=3.529
NC_035092.1	62819272	.	G	C	.	.	MAF_INRAE=46.203;MAF_USDA=35.294
NC_035092.1	62819360	.	C	A	.	.	MAF_USDA=2.459
NC_035092.1	62819498	.	A	G	.	.	MAF_INRAE=45.57
NC_035092.1	62819568	.	T	G	.	.	MAF_USDA=10.656
NC_035092.1	62819590	.	T	G	.	.	MAF_USDA=4.098
NC_035092.1	62819674	.	T	A	.	.	MAF_USDA=2.459
NC_035092.1	62819683	.	G	A	.	.	MAF_USDA=11.765
NC_035092.1	62819745	.	G	C	.	.	MAF_USDA=6.557
NC_035092.1	62819784	.	T	A	.	.	MAF_INRAE=45.57;MAF_USDA=16.471
NC_035092.1	62819939	.	T	G	.	.	MAF_INRAE=45.57;MAF_USDA=17.059
NC_035092.1	62819956	.	A	C	.	.	MAF_INRAE=9.494;MAF_USDA=10.588
NC_035092.1	62819973	.	A	T	.	.	MAF_INRAE=9.494;MAF_USDA=10.588
NC_035092.1	62819992	.	G	A	.	.	MAF_USDA=1.639
NC_035092.1	62820058	.	T	G	.	.	MAF_INRAE=45.57;MAF_USDA=32.941
NC_035092.1	62820107	.	C	A	.	.	MAF_INRAE=8.861;MAF_USDA=11.765
NC_035092.1	62820144	.	G	T	.	.	MAF_USDA=1.639
NC_035092.1	62820178	.	C	A	.	.	MAF_INRAE=20.253;MAF_USDA=6.25
NC_035092.1	62820221	.	A	G	.	.	MAF_USDA=3.279
NC_035092.1	62820249	.	A	C	.	.	MAF_INRAE=45.57;MAF_USDA=15.882
NC_035092.1	62820286	.	G	T	.	.	MAF_USDA=1.639
NC_035092.1	62820343	.	T	C	.	.	MAF_INRAE=46.203;MAF_USDA=15.294
NC_035092.1	62820373	.	G	A	.	.	MAF_USDA=11.765
NC_035092.1	62820407	.	A	T	.	.	MAF_INRAE=15.19;MAF_USDA=8.235
NC_035092.1	62820534	.	A	G	.	.	MAF_USDA=9.016
NC_035092.1	62820650	.	A	C	.	.	MAF_INRAE=21.667
NC_035092.1	62820676	.	G	T	.	.	MAF_INRAE=42.105;MAF_USDA=10.588
NC_035092.1	62820683	.	T	C	.	.	MAF_INRAE=46.203;MAF_USDA=16.471
NC_035092.1	62820818	.	G	T	.	.	MAF_USDA=4.918
NC_035092.1	62820889	.	T	A	.	.	MAF_USDA=2.459
NC_035092.1	62820894	.	A	G	.	.	MAF_USDA=22.917
NC_035092.1	62820899	.	G	A	.	.	MAF_INRAE=9.494;MAF_USDA=10.588
NC_035092.1	62820908	.	A	C	.	.	MAF_INRAE=45.57;MAF_USDA=15.882
NC_035092.1	62820913	.	A	C	.	.	MAF_INRAE=22.785;MAF_USDA=18.235
NC_035092.1	62820937	.	C	A	.	.	MAF_USDA=1.639
NC_035092.1	62820942	.	T	C	.	.	MAF_USDA=1.639
NC_035092.1	62821009	.	C	T	.	.	MAF_INRAE=45.57;MAF_USDA=16.471
NC_035092.1	62821030	.	C	T	.	.	MAF_USDA=2.459
NC_035092.1	62821051	.	G	C	.	.	MAF_USDA=4.098
NC_035092.1	62821125	.	C	T	.	.	MAF_USDA=4.918
NC_035092.1	62821126	.	T	G	.	.	MAF_USDA=4.918
NC_035092.1	62821246	.	T	A	.	.	MAF_INRAE=45.57;MAF_USDA=16.471
NC_035092.1	62821296	.	A	G	.	.	MAF_USDA=8.333
NC_035092.1	62821322	.	G	C	.	.	MAF_USDA=1.639
NC_035092.1	62821345	.	G	A	.	.	MAF_INRAE=9.494;MAF_USDA=11.176
NC_035092.1	62821354	.	C	A	.	.	MAF_USDA=1.639
NC_035092.1	62821371	.	A	G	.	.	MAF_USDA=1.639
NC_035092.1	62821412	.	C	A	.	.	MAF_USDA=1.639
NC_035092.1	62821472	.	T	G	.	.	MAF_USDA=4.098
NC_035092.1	62821504	.	G	T	.	.	MAF_USDA=5.882
NC_035092.1	62821509	.	C	T	.	.	MAF_INRAE=45.57;MAF_USDA=16.471
NC_035092.1	62821609	.	A	C	.	.	MAF_INRAE=5.696;MAF_USDA=11.176
NC_035092.1	62821631	.	C	T	.	.	MAF_USDA=4.167
NC_035092.1	62821673	.	G	T	.	.	MAF_INRAE=17.089;MAF_USDA=27.059
NC_035092.1	62821746	.	A	T	.	.	MAF_INRAE=20.253;MAF_USDA=6.471
NC_035092.1	62821809	.	G	A	.	.	MAF_INRAE=37.975;MAF_USDA=42.941
NC_035092.1	62821847	.	G	A	.	.	MAF_INRAE=45.57;MAF_USDA=17.059
NC_035092.1	62821929	.	A	G	.	.	MAF_USDA=2.459
NC_035092.1	62821973	.	C	T	.	.	MAF_INRAE=37.975;MAF_USDA=14.118
NC_035092.1	62822016	.	A	T	.	.	MAF_USDA=16.667
NC_035092.1	62822037	.	T	C	.	.	MAF_USDA=2.083
NC_035092.1	62822092	.	A	G	.	.	MAF_INRAE=45.57;MAF_USDA=27.647
NC_035092.1	62822195	.	T	A	.	.	MAF_INRAE=7.595;MAF_USDA=2.459
NC_035092.1	62822200	.	T	G	.	.	MAF_USDA=14.754
NC_035092.1	62822211	.	C	T	.	.	MAF_USDA=9.836
NC_035092.1	62822232	.	C	A	.	.	MAF_USDA=15.574
NC_035092.1	62822233	.	C	T	.	.	MAF_INRAE=15.789;MAF_USDA=6.557
NC_035092.1	62822252	.	G	A	.	.	MAF_USDA=1.639
NC_035092.1	62822259	.	C	T	.	.	MAF_USDA=15.574
NC_035092.1	62822544	.	G	T	.	.	MAF_USDA=4.098
NC_035092.1	62822548	.	C	T	.	.	MAF_INRAE=45.57;MAF_USDA=15.882
NC_035092.1	62822552	.	A	G	.	.	MAF_INRAE=7.595;MAF_USDA=16.471
NC_035092.1	62822705	.	C	T	.	.	MAF_USDA=1.639
NC_035092.1	62822855	.	C	T	.	.	MAF_INRAE=5.696;MAF_USDA=10.0
NC_035092.1	62822880	.	C	T	.	.	MAF_USDA=8.197
NC_035092.1	62823005	.	G	T	.	.	MAF_USDA=12.5
NC_035092.1	62823006	.	C	T	.	.	MAF_USDA=12.5
NC_035092.1	62823007	.	C	T	.	.	MAF_USDA=12.5
NC_035092.1	62823021	.	T	G	.	.	MAF_INRAE=45.57;MAF_USDA=15.294
NC_035092.1	62823071	.	A	G	.	.	MAF_USDA=14.754
NC_035092.1	62823234	.	C	T	.	.	MAF_USDA=3.529
NC_035092.1	62823268	.	G	T	.	.	MAF_INRAE=17.5;MAF_USDA=1.765
NC_035092.1	62823325	.	G	C	.	.	MAF_USDA=3.529
NC_035092.1	62823429	.	C	T	.	.	MAF_INRAE=22.785;MAF_USDA=10.588
NC_035092.1	62823443	.	A	G	.	.	MAF_USDA=18.824
NC_035092.1	62823516	.	C	A	.	.	MAF_USDA=4.098
NC_035092.1	62823545	.	C	T	.	.	MAF_USDA=4.098
NC_035092.1	62823648	.	G	A	.	.	MAF_INRAE=15.19;MAF_USDA=9.412
NC_035092.1	62823801	.	T	A	.	.	MAF_USDA=4.098
NC_035092.1	62823802	.	C	A	.	.	MAF_USDA=12.295
NC_035092.1	62823811	.	C	T	.	.	MAF_INRAE=5.696;MAF_USDA=10.588
NC_035092.1	62823865	.	G	A	.	.	MAF_USDA=1.639
NC_035092.1	62823993	.	G	T	.	.	MAF_INRAE=17.089;MAF_USDA=33.529
NC_035092.1	62824025	.	T	G	.	.	MAF_INRAE=37.342;MAF_USDA=12.941
NC_035092.1	62824148	.	T	C	.	.	MAF_INRAE=37.342;MAF_USDA=12.941
NC_035092.1	62824193	.	A	T	.	.	MAF_INRAE=37.975;MAF_USDA=12.941
NC_035092.1	62824208	.	A	C	.	.	MAF_INRAE=37.975;MAF_USDA=12.941
NC_035092.1	62824233	.	C	T	.	.	MAF_USDA=5.294
NC_035092.1	62824242	.	A	T	.	.	MAF_USDA=5.738
NC_035092.1	62824254	.	G	A	.	.	MAF_USDA=9.836
NC_035092.1	62824307	.	G	T	.	.	MAF_INRAE=39.241;MAF_USDA=12.941
NC_035092.1	62824317	.	G	T	.	.	MAF_INRAE=15.789;MAF_USDA=21.176
NC_035092.1	62824368	.	A	T	.	.	MAF_INRAE=15.789;MAF_USDA=22.917
NC_035092.1	62824413	.	T	C	.	.	MAF_USDA=20.0
NC_035092.1	62824420	.	G	A	.	.	MAF_USDA=5.738
NC_035092.1	62824434	.	G	A	.	.	MAF_USDA=2.5
NC_035092.1	62824445	.	G	A	.	.	MAF_USDA=5.294
NC_035092.1	62824621	.	C	T	.	.	MAF_INRAE=2.632;MAF_USDA=8.333
NC_035092.1	62824659	.	C	T	.	.	MAF_USDA=20.833
NC_035092.1	62824698	.	G	T	.	.	MAF_INRAE=1.667
NC_035092.1	62824701	.	T	C	.	.	MAF_INRAE=11.392
NC_035092.1	62824703	.	G	A	.	.	MAF_INRAE=14.167;MAF_USDA=27.083
NC_035092.1	62824711	.	A	C	.	.	MAF_USDA=16.667
NC_035092.1	62824736	.	G	A	.	.	MAF_USDA=8.197
NC_035092.1	62824772	.	C	T	.	.	MAF_USDA=22.917
NC_035092.1	62824774	.	G	T	.	.	MAF_USDA=2.459
NC_035092.1	62824809	.	C	T	.	.	MAF_USDA=2.459
NC_035092.1	62824835	.	C	T	.	.	MAF_USDA=4.098
NC_035092.1	62824847	.	T	A	.	.	MAF_USDA=1.639
NC_035092.1	62824869	.	T	A	.	.	MAF_USDA=9.836
NC_035092.1	62824877	.	C	T	.	.	MAF_USDA=3.279
NC_035092.1	62824915	.	T	A	.	.	MAF_INRAE=17.722;MAF_USDA=41.765
NC_035092.1	62824949	.	T	C	.	.	MAF_INRAE=46.835;MAF_USDA=22.024
NC_035092.1	62824963	.	T	G	.	.	MAF_USDA=2.083
NC_035092.1	62824965	.	C	T	.	.	MAF_USDA=2.5
NC_035092.1	62824987	.	T	A	.	.	MAF_USDA=22.917
NC_035092.1	62824988	.	T	G	.	.	MAF_USDA=25.0
NC_035092.1	62824991	.	A	G	.	.	MAF_USDA=22.917
NC_035092.1	62824992	.	C	A	.	.	MAF_USDA=20.833
NC_035092.1	62825006	.	A	C	.	.	MAF_INRAE=35.833;MAF_USDA=22.917
NC_035092.1	62825045	.	C	A	.	.	MAF_INRAE=6.329;MAF_USDA=3.529
NC_035092.1	62825110	.	T	A	.	.	MAF_INRAE=37.975;MAF_USDA=12.941
NC_035092.1	62825122	.	C	T	.	.	MAF_USDA=1.639
NC_035092.1	62825123	.	C	T	.	.	MAF_USDA=1.639
NC_035092.1	62825139	.	G	A	.	.	MAF_INRAE=37.975;MAF_USDA=12.941
NC_035092.1	62825208	.	C	G	.	.	MAF_INRAE=9.494;MAF_USDA=18.235
NC_035092.1	62825225	.	C	T	.	.	MAF_INRAE=20.0;MAF_USDA=40.0
NC_035092.1	62825239	.	C	T	.	.	MAF_USDA=1.639
NC_035092.1	62825258	.	A	G	.	.	MAF_USDA=7.059
NC_035092.1	62825260	.	G	A	.	.	MAF_USDA=7.059
NC_035092.1	62825268	.	G	C	.	.	MAF_INRAE=3.333;MAF_USDA=6.471
NC_035092.1	62825269	.	G	C	.	.	MAF_INRAE=3.333;MAF_USDA=6.471
NC_035092.1	62825273	.	G	A	.	.	MAF_INRAE=3.333;MAF_USDA=6.471
NC_035092.1	62825277	.	T	C	.	.	MAF_INRAE=3.333;MAF_USDA=7.059
NC_035092.1	62825279	.	C	T	.	.	MAF_INRAE=3.333;MAF_USDA=7.059
NC_035092.1	62825296	.	T	C	.	.	MAF_INRAE=28.333;MAF_USDA=33.529
NC_035092.1	62825314	.	G	A	.	.	MAF_INRAE=30.833;MAF_USDA=25.882
NC_035092.1	62825404	.	G	A	.	.	MAF_USDA=5.738
NC_035092.1	62825427	.	T	C	.	.	MAF_INRAE=25.949;MAF_USDA=22.353
NC_035092.1	62825591	.	C	T	.	.	MAF_USDA=1.639
NC_035092.1	62825631	.	C	T	.	.	MAF_USDA=3.279
NC_035092.1	62825651	.	A	T	.	.	MAF_INRAE=37.975;MAF_USDA=12.941
NC_035092.1	62825754	.	G	A	.	.	MAF_USDA=5.294
NC_035092.1	62825795	.	T	G	.	.	MAF_USDA=7.377
NC_035092.1	62825802	.	C	T	.	.	MAF_USDA=10.656
NC_035092.1	62825843	.	G	A	.	.	MAF_INRAE=21.667
NC_035092.1	62825859	.	T	C	.	.	MAF_INRAE=21.667;MAF_USDA=18.033
NC_035092.1	62825904	.	T	G	.	.	MAF_INRAE=42.105;MAF_USDA=11.176
NC_035092.1	62825911	.	A	G	.	.	MAF_INRAE=9.494;MAF_USDA=17.059
NC_035092.1	62825933	.	T	A	.	.	MAF_INRAE=19.62;MAF_USDA=6.471
NC_035092.1	62825989	.	C	T	.	.	MAF_USDA=3.279
NC_035092.1	62826023	.	A	C	.	.	MAF_USDA=3.279
NC_035092.1	62826034	.	T	A	.	.	MAF_INRAE=5.696;MAF_USDA=27.647
NC_035092.1	62826035	.	T	A	.	.	MAF_INRAE=4.167;MAF_USDA=28.235
NC_035092.1	62826044	.	T	A	.	.	MAF_USDA=2.941
NC_035092.1	62826066	.	A	C	.	.	MAF_INRAE=37.975;MAF_USDA=15.882
NC_035092.1	62826108	.	G	C	.	.	MAF_USDA=7.647
NC_035092.1	62826157	.	C	A	.	.	MAF_USDA=2.459
NC_035092.1	62826204	.	C	T	.	.	MAF_USDA=7.377
NC_035092.1	62826271	.	T	C	.	.	MAF_USDA=9.016
NC_035092.1	62826325	.	A	G	.	.	MAF_INRAE=21.667
NC_035092.1	62826355	.	A	G	.	.	MAF_INRAE=37.975;MAF_USDA=30.0
NC_035092.1	62826372	.	G	A	.	.	MAF_USDA=4.167
NC_035092.1	62826530	.	T	C	.	.	MAF_INRAE=9.494;MAF_USDA=19.412
NC_035092.1	62826542	.	T	A	.	.	MAF_INRAE=9.494;MAF_USDA=4.918
NC_035092.1	62826552	.	T	C	.	.	MAF_USDA=1.639
NC_035092.1	62826576	.	C	T	.	.	MAF_USDA=3.279
NC_035092.1	62826666	.	A	G	.	.	MAF_USDA=5.738
NC_035092.1	62826681	.	G	A	.	.	MAF_USDA=1.639
NC_035092.1	62826765	.	A	G	.	.	MAF_INRAE=10.526;MAF_USDA=10.417
NC_035092.1	62827136	.	G	A	.	.	MAF_USDA=7.059
NC_035092.1	62827149	.	C	A	.	.	MAF_INRAE=5.696
NC_035092.1	62827178	.	T	C	.	.	MAF_INRAE=5.263;MAF_USDA=8.235
NC_035092.1	62827224	.	C	G	.	.	MAF_INRAE=9.494;MAF_USDA=37.059
NC_035092.1	62827258	.	C	A	.	.	MAF_INRAE=22.785;MAF_USDA=11.765
NC_035092.1	62827268	.	G	A	.	.	MAF_USDA=1.176
NC_035092.1	62827289	.	A	G	.	.	MAF_USDA=7.377
NC_035092.1	62827309	.	G	A	.	.	MAF_USDA=2.459
NC_035092.1	62827358	.	T	G	.	.	MAF_USDA=2.083
NC_035092.1	62827363	.	G	A	.	.	MAF_USDA=3.529
NC_035092.1	62827390	.	T	G	.	.	MAF_USDA=5.738
NC_035092.1	62827486	.	G	T	.	.	MAF_INRAE=9.494;MAF_USDA=38.235
NC_035092.1	62827572	.	C	T	.	.	MAF_INRAE=20.253;MAF_USDA=8.235
NC_035092.1	62827593	.	T	C	.	.	MAF_USDA=1.639
NC_035092.1	62827768	.	C	T	.	.	MAF_USDA=6.471
NC_035092.1	62827936	.	C	T	.	.	MAF_INRAE=7.595;MAF_USDA=3.529
NC_035092.1	62828034	.	C	A	.	.	MAF_USDA=3.279
NC_035092.1	62828166	.	G	T	.	.	MAF_USDA=4.098
NC_035092.1	62828280	.	C	T	.	.	MAF_INRAE=43.671;MAF_USDA=21.176
NC_035092.1	62828285	.	C	A	.	.	MAF_INRAE=43.671;MAF_USDA=20.0
NC_035092.1	62828296	.	T	C	.	.	MAF_USDA=7.377
NC_035092.1	62828372	.	G	A	.	.	MAF_USDA=3.279
NC_035092.1	62828439	.	A	G	.	.	MAF_INRAE=10.526;MAF_USDA=10.417
NC_035092.1	62830019	.	T	C	.	.	MAF_USDA=11.017
NC_035092.1	62830036	.	A	C	.	.	MAF_USDA=6.557
NC_035092.1	62830119	.	G	A	.	.	MAF_INRAE=7.595;MAF_USDA=2.353
NC_035092.1	62830273	.	C	T	.	.	MAF_INRAE=42.405;MAF_USDA=20.0
NC_035092.1	62830422	.	G	T	.	.	MAF_USDA=2.083
NC_035092.1	62830581	.	A	G	.	.	MAF_USDA=8.333
NC_035092.1	62830592	.	A	G	.	.	MAF_USDA=8.333
NC_035092.1	62830788	.	C	G	.	.	MAF_INRAE=9.494;MAF_USDA=31.765
NC_035092.1	62830819	.	G	T	.	.	MAF_USDA=2.459
NC_035092.1	62831076	.	C	T	.	.	MAF_USDA=6.471
NC_035092.1	62831144	.	G	A	.	.	MAF_INRAE=9.494;MAF_USDA=26.506
NC_035092.1	62831240	.	T	G	.	.	MAF_INRAE=13.924;MAF_USDA=9.412
NC_035092.1	62831254	.	G	T	.	.	MAF_INRAE=17.089;MAF_USDA=5.294
NC_035092.1	62831266	.	G	A	.	.	MAF_USDA=2.083
NC_035092.1	62831395	.	T	G	.	.	MAF_USDA=1.639
NC_035092.1	62831470	.	C	T	.	.	MAF_INRAE=17.089;MAF_USDA=16.667
NC_035092.1	62831549	.	G	A	.	.	MAF_USDA=3.279
NC_035092.1	62831615	.	G	A	.	.	MAF_USDA=5.738
NC_035092.1	62831831	.	G	T	.	.	MAF_INRAE=9.494;MAF_USDA=31.765
NC_035092.1	62831853	.	A	T	.	.	MAF_INRAE=9.494;MAF_USDA=31.765
NC_035092.1	62831982	.	A	G	.	.	MAF_INRAE=46.835;MAF_USDA=37.059
NC_035092.1	62832251	.	T	G	.	.	MAF_INRAE=1.667
NC_035092.1	62832346	.	C	G	.	.	MAF_USDA=6.557
NC_035092.1	62832371	.	C	T	.	.	MAF_INRAE=47.468;MAF_USDA=36.471
NC_035092.1	62832444	.	G	A	.	.	MAF_USDA=3.279
NC_035092.1	62832533	.	A	C	.	.	MAF_INRAE=46.835;MAF_USDA=35.882
NC_035092.1	62832589	.	C	A	.	.	MAF_USDA=1.639
NC_035092.1	62832879	.	C	T	.	.	MAF_INRAE=22.785;MAF_USDA=14.118
NC_035092.1	62832914	.	G	T	.	.	MAF_INRAE=43.671;MAF_USDA=27.059
NC_035092.1	62833183	.	T	C	.	.	MAF_INRAE=17.089;MAF_USDA=5.294
NC_035092.1	62833263	.	C	A	.	.	MAF_USDA=6.25
NC_035092.1	62833392	.	C	T	.	.	MAF_INRAE=7.595;MAF_USDA=1.639
NC_035092.1	62833455	.	T	C	.	.	MAF_INRAE=20.833
NC_035092.1	62833539	.	T	G	.	.	MAF_INRAE=46.203;MAF_USDA=36.885
NC_035092.1	62833586	.	G	T	.	.	MAF_INRAE=36.842;MAF_USDA=21.765
NC_035092.1	62833702	.	G	A	.	.	MAF_INRAE=45.57;MAF_USDA=42.353
NC_035092.1	62833725	.	T	G	.	.	MAF_INRAE=46.203;MAF_USDA=44.048
NC_035092.1	62833774	.	A	T	.	.	MAF_INRAE=8.861;MAF_USDA=29.167
NC_035092.1	62833940	.	A	G	.	.	MAF_USDA=5.172
NC_035092.1	62833947	.	T	A	.	.	MAF_INRAE=15.789
NC_035092.1	62833986	.	G	T	.	.	MAF_INRAE=22.785;MAF_USDA=7.738
NC_035092.1	62834255	.	C	A	.	.	MAF_USDA=1.639
NC_035092.1	62834256	.	G	A	.	.	MAF_INRAE=29.747;MAF_USDA=18.824
NC_035092.1	62834263	.	C	T	.	.	MAF_INRAE=29.747;MAF_USDA=17.647
NC_035092.1	62834279	.	A	C	.	.	MAF_USDA=2.459
NC_035092.1	62834455	.	A	T	.	.	MAF_INRAE=9.494;MAF_USDA=5.0
NC_035092.1	62834492	.	G	T	.	.	MAF_USDA=1.639
NC_035092.1	62834499	.	G	T	.	.	MAF_INRAE=9.494;MAF_USDA=27.647
NC_035092.1	62834535	.	T	A	.	.	MAF_USDA=1.639
NC_035092.1	62834665	.	G	A	.	.	MAF_USDA=5.882
NC_035092.1	62834705	.	A	G	.	.	MAF_INRAE=29.747;MAF_USDA=24.118
NC_035092.1	62834853	.	C	A	.	.	MAF_USDA=3.279
NC_035092.1	62834884	.	C	T	.	.	MAF_INRAE=39.241;MAF_USDA=40.0
NC_035092.1	62834885	.	C	T	.	.	MAF_INRAE=25.0;MAF_USDA=7.059
NC_035092.1	62834915	.	G	C	.	.	MAF_USDA=3.333
NC_035092.1	62834916	.	T	A	.	.	MAF_USDA=1.667
NC_035092.1	62834975	.	G	A	.	.	MAF_INRAE=13.924;MAF_USDA=10.0
NC_035092.1	62835034	.	G	T	.	.	MAF_USDA=5.882
NC_035092.1	62835107	.	G	T	.	.	MAF_INRAE=5.696;MAF_USDA=10.417
NC_035092.1	62835195	.	C	A	.	.	MAF_USDA=2.459
NC_035092.1	62835274	.	T	A	.	.	MAF_USDA=2.459
NC_035092.1	62835338	.	C	A	.	.	MAF_USDA=25.294
NC_035092.1	62835388	.	C	T	.	.	MAF_USDA=14.583
NC_035092.1	62835392	.	G	A	.	.	MAF_USDA=31.25
NC_035092.1	62836313	.	C	T	.	.	MAF_USDA=2.941
NC_035092.1	62836323	.	T	C	.	.	MAF_USDA=6.471
NC_035092.1	62836349	.	T	C	.	.	MAF_USDA=20.492
NC_035092.1	62836384	.	G	A	.	.	MAF_INRAE=15.789;MAF_USDA=2.459
NC_035092.1	62836421	.	G	A	.	.	MAF_USDA=2.459
NC_035092.1	62836466	.	C	G	.	.	MAF_USDA=16.667
NC_035092.1	62836467	.	G	A	.	.	MAF_INRAE=10.526;MAF_USDA=3.279
NC_035092.1	62836483	.	C	T	.	.	MAF_INRAE=36.842;MAF_USDA=16.071
NC_035092.1	62836507	.	G	T	.	.	MAF_USDA=3.529
NC_035092.1	62836554	.	T	C	.	.	MAF_INRAE=26.316;MAF_USDA=50.0
NC_035092.1	62836572	.	A	G	.	.	MAF_INRAE=42.5;MAF_USDA=25.0
NC_035092.1	62836626	.	C	A	.	.	MAF_USDA=3.279
NC_035092.1	62836685	.	C	T	.	.	MAF_USDA=5.294
NC_035092.1	62836725	.	C	T	.	.	MAF_INRAE=26.316;MAF_USDA=3.529
NC_035092.1	62836728	.	C	A	.	.	MAF_USDA=7.059
NC_035092.1	62836750	.	G	A	.	.	MAF_INRAE=20.886;MAF_USDA=30.0
NC_035092.1	62836810	.	A	T	.	.	MAF_INRAE=17.722;MAF_USDA=7.059
NC_035092.1	62836974	.	G	C	.	.	MAF_USDA=5.882
NC_035092.1	62837013	.	G	A	.	.	MAF_USDA=3.279
NC_035092.1	62837079	.	C	A	.	.	MAF_USDA=1.639
NC_035092.1	62837178	.	G	A	.	.	MAF_USDA=1.19
NC_035092.1	62837271	.	T	G	.	.	MAF_INRAE=20.886;MAF_USDA=10.588
NC_035092.1	62837322	.	G	A	.	.	MAF_USDA=5.882
NC_035092.1	62837423	.	T	A	.	.	MAF_USDA=5.294
NC_035092.1	62837443	.	A	C	.	.	MAF_INRAE=17.089;MAF_USDA=7.143
NC_035092.1	62837605	.	T	G	.	.	MAF_INRAE=17.089;MAF_USDA=8.235
NC_035092.1	62837649	.	T	G	.	.	MAF_USDA=4.918
NC_035092.1	62837745	.	C	A	.	.	MAF_INRAE=20.886;MAF_USDA=12.353
NC_035092.1	62837760	.	T	C	.	.	MAF_INRAE=20.886;MAF_USDA=12.353
NC_035092.1	62837894	.	C	T	.	.	MAF_USDA=6.557
NC_035092.1	62837929	.	A	G	.	.	MAF_USDA=5.738
NC_035092.1	62837947	.	C	T	.	.	MAF_INRAE=17.722;MAF_USDA=8.235
NC_035092.1	62837953	.	G	T	.	.	MAF_USDA=2.459
NC_035092.1	62838014	.	T	C	.	.	MAF_USDA=14.754
NC_035092.1	62838069	.	A	C	.	.	MAF_INRAE=20.886;MAF_USDA=12.353
NC_035092.1	62838129	.	C	T	.	.	MAF_USDA=6.557
NC_035092.1	62838162	.	C	A	.	.	MAF_USDA=1.667
NC_035092.1	62838177	.	T	C	.	.	MAF_USDA=10.119
NC_035092.1	62838194	.	T	G	.	.	MAF_USDA=1.667
NC_035092.1	62838286	.	C	T	.	.	MAF_INRAE=40.506;MAF_USDA=24.706
NC_035092.1	62838288	.	G	C	.	.	MAF_INRAE=18.354;MAF_USDA=8.235
NC_035092.1	62838356	.	T	A	.	.	MAF_INRAE=20.886;MAF_USDA=35.294
NC_035092.1	62838360	.	A	T	.	.	MAF_USDA=1.176
NC_035092.1	62838446	.	G	C	.	.	MAF_INRAE=13.291;MAF_USDA=10.588
NC_035092.1	62838452	.	G	A	.	.	MAF_USDA=5.294
NC_035092.1	62838549	.	A	T	.	.	MAF_INRAE=13.291
NC_035092.1	62838550	.	A	T	.	.	MAF_INRAE=4.167
NC_035092.1	62838669	.	C	T	.	.	MAF_INRAE=17.722;MAF_USDA=14.118
NC_035092.1	62838796	.	G	A	.	.	MAF_USDA=3.279
NC_035092.1	62838799	.	T	G	.	.	MAF_INRAE=13.291;MAF_USDA=10.588
NC_035092.1	62838903	.	G	A	.	.	MAF_USDA=5.882
NC_035092.1	62839064	.	T	C	.	.	MAF_INRAE=20.253;MAF_USDA=12.353
NC_035092.1	62839210	.	C	T	.	.	MAF_USDA=1.639
NC_035092.1	62839251	.	A	C	.	.	MAF_INRAE=9.494;MAF_USDA=9.412
NC_035092.1	62839299	.	C	A	.	.	MAF_INRAE=29.747;MAF_USDA=19.672
NC_035092.1	62839453	.	T	C	.	.	MAF_USDA=3.279
NC_035092.1	62839598	.	G	T	.	.	MAF_INRAE=21.519;MAF_USDA=42.353
NC_035092.1	62839609	.	C	T	.	.	MAF_INRAE=20.886;MAF_USDA=12.353
NC_035092.1	62839615	.	G	A	.	.	MAF_USDA=4.167
NC_035092.1	62839696	.	T	A	.	.	MAF_USDA=10.588
NC_035092.1	62839711	.	C	T	.	.	MAF_INRAE=3.797;MAF_USDA=12.5
NC_035092.1	62839719	.	T	C	.	.	MAF_INRAE=20.886;MAF_USDA=30.0
NC_035092.1	62839739	.	C	T	.	.	MAF_USDA=6.471
NC_035092.1	62839744	.	A	G	.	.	MAF_INRAE=21.519;MAF_USDA=37.059
NC_035092.1	62839796	.	A	C	.	.	MAF_INRAE=5.696;MAF_USDA=5.882
NC_035092.1	62839813	.	C	T	.	.	MAF_USDA=1.639
NC_035092.1	62839839	.	T	C	.	.	MAF_INRAE=20.886;MAF_USDA=30.588
NC_035092.1	62839859	.	A	G	.	.	MAF_USDA=2.459
NC_035092.1	62839861	.	G	A	.	.	MAF_INRAE=20.886;MAF_USDA=12.353
NC_035092.1	62839905	.	C	G	.	.	MAF_USDA=4.118
NC_035092.1	62839949	.	C	T	.	.	MAF_USDA=5.294
NC_035092.1	62839956	.	C	A	.	.	MAF_INRAE=20.886;MAF_USDA=30.588
NC_035092.1	62839957	.	G	T	.	.	MAF_USDA=3.279
NC_035092.1	62840047	.	G	T	.	.	MAF_INRAE=9.494;MAF_USDA=10.0
NC_035092.1	62840075	.	T	G	.	.	MAF_INRAE=6.667;MAF_USDA=33.333
NC_035092.1	62840175	.	A	G	.	.	MAF_USDA=18.235
NC_035092.1	62840213	.	G	A	.	.	MAF_INRAE=18.333;MAF_USDA=2.353
NC_035092.1	62840392	.	A	T	.	.	MAF_INRAE=40.506;MAF_USDA=40.0
NC_035092.1	62840451	.	A	C	.	.	MAF_USDA=7.647
NC_035092.1	62840491	.	C	T	.	.	MAF_USDA=4.098
NC_035092.1	62840633	.	G	A	.	.	MAF_USDA=6.557
NC_035092.1	62840675	.	T	G	.	.	MAF_USDA=5.294
NC_035092.1	62840701	.	A	T	.	.	MAF_INRAE=25.0
NC_035092.1	62840731	.	A	C	.	.	MAF_INRAE=7.595;MAF_USDA=15.294
NC_035092.1	62840959	.	A	T	.	.	MAF_USDA=1.639
NC_035092.1	62840964	.	C	T	.	.	MAF_INRAE=9.494;MAF_USDA=8.824
NC_035092.1	62841098	.	G	T	.	.	MAF_INRAE=18.333;MAF_USDA=4.167
NC_035092.1	62841155	.	A	G	.	.	MAF_USDA=1.639
NC_035092.1	62841186	.	C	T	.	.	MAF_INRAE=7.595;MAF_USDA=10.0
NC_035092.1	62841406	.	C	T	.	.	MAF_INRAE=10.526;MAF_USDA=10.417
NC_035092.1	62841429	.	T	A	.	.	MAF_INRAE=20.0;MAF_USDA=9.412
NC_035092.1	62841432	.	A	T	.	.	MAF_INRAE=9.167;MAF_USDA=12.941
NC_035092.1	62841499	.	T	G	.	.	MAF_INRAE=46.203;MAF_USDA=49.412
NC_035092.1	62841537	.	A	C	.	.	MAF_USDA=4.918
NC_035092.1	62841587	.	C	A	.	.	MAF_USDA=1.667
NC_035092.1	62841645	.	T	G	.	.	MAF_USDA=4.167
NC_035092.1	62841665	.	G	A	.	.	MAF_USDA=2.5
NC_035092.1	62841820	.	C	G	.	.	MAF_INRAE=25.949;MAF_USDA=27.647
NC_035092.1	62841821	.	T	C	.	.	MAF_INRAE=29.167;MAF_USDA=27.647
NC_035092.1	62842022	.	A	T	.	.	MAF_USDA=1.639
NC_035092.1	62842025	.	G	T	.	.	MAF_USDA=5.738
NC_035092.1	62842044	.	C	T	.	.	MAF_USDA=1.639
NC_035092.1	62842067	.	T	C	.	.	MAF_USDA=2.459
NC_035092.1	62842395	.	A	G	.	.	MAF_USDA=2.459
NC_035092.1	62842400	.	A	C	.	.	MAF_USDA=1.639
NC_035092.1	62842407	.	C	A	.	.	MAF_USDA=2.459
NC_035092.1	62842542	.	C	A	.	.	MAF_USDA=2.459
NC_035092.1	62842551	.	A	G	.	.	MAF_INRAE=17.089;MAF_USDA=12.941
NC_035092.1	62842568	.	A	G	.	.	MAF_USDA=2.459
NC_035092.1	62842569	.	C	T	.	.	MAF_USDA=1.639
NC_035092.1	62842663	.	T	G	.	.	MAF_INRAE=15.19;MAF_USDA=6.471
NC_035092.1	62842760	.	T	G	.	.	MAF_INRAE=6.667;MAF_USDA=14.706
NC_035092.1	62842794	.	G	T	.	.	MAF_INRAE=17.722;MAF_USDA=14.118
NC_035092.1	62842822	.	G	C	.	.	MAF_INRAE=17.722;MAF_USDA=14.706
NC_035092.1	62842836	.	A	G	.	.	MAF_INRAE=15.823;MAF_USDA=10.241
NC_035092.1	62842844	.	A	C	.	.	MAF_INRAE=1.667;MAF_USDA=2.083
NC_035092.1	62842862	.	C	A	.	.	MAF_INRAE=17.722;MAF_USDA=18.235
NC_035092.1	62842863	.	A	G	.	.	MAF_USDA=2.459
NC_035092.1	62842896	.	G	C	.	.	MAF_INRAE=17.722;MAF_USDA=14.118
NC_035092.1	62842914	.	G	A	.	.	MAF_USDA=5.738
NC_035092.1	62842964	.	A	G	.	.	MAF_INRAE=17.722;MAF_USDA=18.235
NC_035092.1	62843003	.	T	C	.	.	MAF_INRAE=16.456;MAF_USDA=17.647
NC_035092.1	62843213	.	G	T	.	.	MAF_USDA=1.639
NC_035092.1	62843214	.	T	A	.	.	MAF_USDA=1.639
NC_035092.1	62843223	.	C	T	.	.	MAF_USDA=4.098
NC_035092.1	62843315	.	C	T	.	.	MAF_INRAE=15.19;MAF_USDA=5.882
NC_035092.1	62843385	.	A	T	.	.	MAF_INRAE=5.263;MAF_USDA=5.294
NC_035092.1	62843412	.	G	A	.	.	MAF_INRAE=17.722;MAF_USDA=18.235
NC_035092.1	62843413	.	T	A	.	.	MAF_INRAE=20.0;MAF_USDA=18.235
NC_035092.1	62843474	.	T	G	.	.	MAF_INRAE=42.105
NC_035092.1	62843477	.	T	C	.	.	MAF_USDA=1.639
NC_035092.1	62843494	.	C	T	.	.	MAF_USDA=8.929
NC_035092.1	62843509	.	A	G	.	.	MAF_USDA=12.5
NC_035092.1	62843534	.	A	G	.	.	MAF_INRAE=42.105;MAF_USDA=5.294
NC_035092.1	62843535	.	A	G	.	.	MAF_USDA=5.294
NC_035092.1	62843594	.	C	T	.	.	MAF_USDA=1.639
NC_035092.1	62843691	.	G	T	.	.	MAF_USDA=4.167
NC_035092.1	62843699	.	A	T	.	.	MAF_USDA=4.167
NC_035092.1	62843764	.	C	G	.	.	MAF_INRAE=23.418;MAF_USDA=34.706
NC_035092.1	62843777	.	C	A	.	.	MAF_INRAE=17.722;MAF_USDA=18.824
NC_035092.1	62843784	.	T	A	.	.	MAF_USDA=4.118
NC_035092.1	62843859	.	A	G	.	.	MAF_USDA=3.279
NC_035092.1	62843898	.	G	A	.	.	MAF_USDA=2.459
NC_035092.1	62843908	.	T	C	.	.	MAF_INRAE=23.418;MAF_USDA=7.647
NC_035092.1	62843919	.	C	T	.	.	MAF_INRAE=15.19;MAF_USDA=13.529
NC_035092.1	62843951	.	G	T	.	.	MAF_USDA=4.167
NC_035092.1	62843963	.	G	A	.	.	MAF_USDA=3.279
NC_035092.1	62843986	.	T	G	.	.	MAF_USDA=1.639
NC_035092.1	62844007	.	A	C	.	.	MAF_INRAE=9.167
NC_035092.1	62844019	.	A	T	.	.	MAF_INRAE=17.722;MAF_USDA=19.048
NC_035092.1	62844069	.	T	A	.	.	MAF_USDA=1.639
NC_035092.1	62844091	.	G	A	.	.	MAF_INRAE=15.19;MAF_USDA=7.647
NC_035092.1	62844125	.	A	T	.	.	MAF_USDA=5.882
NC_035092.1	62844236	.	T	A	.	.	MAF_USDA=1.639
NC_035092.1	62844269	.	C	A	.	.	MAF_INRAE=3.797;MAF_USDA=15.294
NC_035092.1	62844442	.	G	T	.	.	MAF_USDA=2.459
NC_035092.1	62844462	.	T	G	.	.	MAF_INRAE=15.19;MAF_USDA=7.059
NC_035092.1	62844463	.	G	T	.	.	MAF_INRAE=47.5;MAF_USDA=47.647
NC_035092.1	62844505	.	A	G	.	.	MAF_INRAE=34.177;MAF_USDA=16.471
NC_035092.1	62844543	.	A	C	.	.	MAF_INRAE=20.253;MAF_USDA=5.882
NC_035092.1	62844607	.	G	A	.	.	MAF_INRAE=17.722;MAF_USDA=14.706
NC_035092.1	62844623	.	A	G	.	.	MAF_USDA=2.083
NC_035092.1	62844723	.	T	C	.	.	MAF_USDA=1.639
NC_035092.1	62844832	.	C	T	.	.	MAF_INRAE=10.526;MAF_USDA=10.417
NC_035092.1	62844876	.	A	T	.	.	MAF_USDA=4.118
NC_035092.1	62844893	.	G	A	.	.	MAF_INRAE=18.354;MAF_USDA=17.059
NC_035092.1	62844896	.	C	G	.	.	MAF_INRAE=16.456;MAF_USDA=10.588
NC_035092.1	62844946	.	G	C	.	.	MAF_INRAE=20.0;MAF_USDA=1.765
NC_035092.1	62844992	.	T	C	.	.	MAF_INRAE=10.526;MAF_USDA=17.059
NC_035092.1	62844995	.	A	G	.	.	MAF_INRAE=10.526;MAF_USDA=34.118
NC_035092.1	62845502	.	A	G	.	.	MAF_INRAE=17.722;MAF_USDA=16.471
NC_035092.1	62845543	.	G	T	.	.	MAF_USDA=5.738
NC_035092.1	62845572	.	C	T	.	.	MAF_INRAE=17.089;MAF_USDA=15.882
NC_035092.1	62845579	.	C	T	.	.	MAF_USDA=1.639
NC_035092.1	62845651	.	T	C	.	.	MAF_INRAE=17.722;MAF_USDA=16.471
NC_035092.1	62845676	.	T	C	.	.	MAF_USDA=2.459
NC_035092.1	62845684	.	A	C	.	.	MAF_INRAE=17.722;MAF_USDA=13.529
NC_035092.1	62845702	.	T	C	.	.	MAF_INRAE=17.722
NC_035092.1	62845707	.	A	T	.	.	MAF_INRAE=15.823;MAF_USDA=10.588
NC_035092.1	62845736	.	T	C	.	.	MAF_INRAE=17.722;MAF_USDA=15.294
NC_035092.1	62845740	.	T	G	.	.	MAF_INRAE=15.19;MAF_USDA=5.294
NC_035092.1	62845750	.	A	G	.	.	MAF_INRAE=17.089;MAF_USDA=15.294
NC_035092.1	62845792	.	G	A	.	.	MAF_USDA=2.459
NC_035092.1	62845816	.	A	G	.	.	MAF_USDA=3.279
NC_035092.1	62845829	.	T	C	.	.	MAF_INRAE=7.595;MAF_USDA=10.0
NC_035092.1	62845839	.	T	C	.	.	MAF_INRAE=17.722;MAF_USDA=17.059
NC_035092.1	62845847	.	A	G	.	.	MAF_INRAE=17.722;MAF_USDA=12.353
NC_035092.1	62846191	.	T	G	.	.	MAF_INRAE=11.392;MAF_USDA=27.647
NC_035092.1	62846228	.	A	G	.	.	MAF_USDA=4.167
NC_035092.1	62846234	.	G	A	.	.	MAF_INRAE=45.57;MAF_USDA=48.81
NC_035092.1	62846401	.	A	C	.	.	MAF_USDA=2.459
NC_035092.1	62846407	.	T	A	.	.	MAF_INRAE=7.595;MAF_USDA=2.459
NC_035092.1	62846670	.	C	G	.	.	MAF_USDA=10.656
NC_035092.1	62846816	.	C	G	.	.	MAF_INRAE=10.526;MAF_USDA=38.824
NC_035092.1	62846853	.	A	C	.	.	MAF_USDA=41.667
NC_035092.1	62846861	.	A	C	.	.	MAF_USDA=18.033
NC_035092.1	62846874	.	C	A	.	.	MAF_USDA=9.016
NC_035092.1	62847791	.	A	C	.	.	MAF_INRAE=2.5
NC_035092.1	62847793	.	T	C	.	.	MAF_INRAE=2.5
NC_035092.1	62847817	.	T	C	.	.	MAF_INRAE=1.667
NC_035092.1	62847868	.	C	T	.	.	MAF_INRAE=4.167
NC_035092.1	62847876	.	C	T	.	.	MAF_INRAE=3.333
NC_035092.1	62847879	.	C	A	.	.	MAF_INRAE=2.5
NC_035092.1	62847899	.	A	G	.	.	MAF_USDA=11.475
NC_035092.1	62848218	.	G	A	.	.	MAF_INRAE=15.19;MAF_USDA=7.059
NC_035092.1	62848295	.	G	A	.	.	MAF_USDA=6.557
NC_035092.1	62848373	.	G	A	.	.	MAF_INRAE=39.873;MAF_USDA=26.471
NC_035092.1	62848466	.	A	T	.	.	MAF_INRAE=15.19;MAF_USDA=5.882
NC_035092.1	62848836	.	C	A	.	.	MAF_INRAE=7.595;MAF_USDA=4.706
NC_035092.1	62848934	.	G	A	.	.	MAF_INRAE=15.823;MAF_USDA=7.647
NC_035092.1	62848998	.	A	T	.	.	MAF_USDA=1.639
NC_035092.1	62849081	.	C	A	.	.	MAF_INRAE=21.667
NC_035092.1	62849176	.	G	T	.	.	MAF_USDA=4.918
NC_035092.1	62849229	.	G	C	.	.	MAF_INRAE=7.595;MAF_USDA=8.824
NC_035092.1	62849311	.	C	T	.	.	MAF_USDA=4.098
NC_035092.1	62849340	.	A	C	.	.	MAF_INRAE=21.667
NC_035092.1	62849357	.	G	A	.	.	MAF_INRAE=6.962;MAF_USDA=3.529
NC_035092.1	62849368	.	A	C	.	.	MAF_INRAE=19.62;MAF_USDA=18.824
NC_035092.1	62849462	.	C	T	.	.	MAF_INRAE=6.962;MAF_USDA=3.529
NC_035092.1	62849514	.	T	C	.	.	MAF_USDA=2.459
NC_035092.1	62849606	.	C	A	.	.	MAF_USDA=10.656
NC_035092.1	62849610	.	G	T	.	.	MAF_USDA=2.459
NC_035092.1	62849811	.	G	T	.	.	MAF_USDA=6.25
NC_035092.1	62849819	.	A	T	.	.	MAF_USDA=6.471
NC_035092.1	62849987	.	T	G	.	.	MAF_INRAE=12.5;MAF_USDA=8.235
NC_035092.1	62849991	.	T	A	.	.	MAF_USDA=1.639
NC_035092.1	62849992	.	A	T	.	.	MAF_INRAE=45.833;MAF_USDA=45.294
NC_035092.1	62850104	.	A	C	.	.	MAF_INRAE=18.333;MAF_USDA=1.765
NC_035092.1	62850110	.	T	C	.	.	MAF_INRAE=6.962;MAF_USDA=6.471
NC_035092.1	62850163	.	G	A	.	.	MAF_USDA=1.765
NC_035092.1	62850250	.	G	T	.	.	MAF_USDA=1.639
NC_035092.1	62850355	.	C	T	.	.	MAF_INRAE=8.228;MAF_USDA=7.647
NC_035092.1	62850420	.	A	G	.	.	MAF_USDA=1.639
NC_035092.1	62850546	.	A	T	.	.	MAF_USDA=1.639
NC_035092.1	62850555	.	A	T	.	.	MAF_USDA=14.706
NC_035092.1	62850556	.	A	T	.	.	MAF_INRAE=6.667;MAF_USDA=10.0
NC_035092.1	62850805	.	C	T	.	.	MAF_USDA=1.639
NC_035092.1	62850865	.	G	T	.	.	MAF_INRAE=9.494;MAF_USDA=8.824
NC_035092.1	62851126	.	G	A	.	.	MAF_USDA=1.639
NC_035092.1	62851128	.	A	G	.	.	MAF_INRAE=9.494;MAF_USDA=8.197
NC_035092.1	62851216	.	A	C	.	.	MAF_INRAE=44.304;MAF_USDA=23.529
NC_035092.1	62851294	.	A	T	.	.	MAF_INRAE=14.557;MAF_USDA=6.471
NC_035092.1	62851341	.	A	T	.	.	MAF_USDA=1.639
NC_035092.1	62851502	.	C	A	.	.	MAF_INRAE=15.19;MAF_USDA=6.471
NC_035092.1	62851549	.	G	T	.	.	MAF_INRAE=44.304;MAF_USDA=15.294
NC_035092.1	62851609	.	G	T	.	.	MAF_USDA=5.294
NC_035092.1	62851650	.	A	G	.	.	MAF_INRAE=15.19;MAF_USDA=6.471
NC_035092.1	62851664	.	A	G	.	.	MAF_INRAE=9.494;MAF_USDA=7.377
NC_035092.1	62851924	.	A	C	.	.	MAF_USDA=2.459
NC_035092.1	62852431	.	A	G	.	.	MAF_INRAE=31.667;MAF_USDA=8.333
NC_035092.1	62852616	.	G	A	.	.	MAF_INRAE=26.582;MAF_USDA=8.333
NC_035092.1	62852673	.	T	C	.	.	MAF_INRAE=17.089;MAF_USDA=41.765
NC_035092.1	62852730	.	A	G	.	.	MAF_INRAE=15.19;MAF_USDA=31.25
NC_035092.1	62852914	.	T	C	.	.	MAF_INRAE=40.506;MAF_USDA=25.882
NC_035092.1	62852917	.	C	T	.	.	MAF_INRAE=5.0;MAF_USDA=2.459
NC_035092.1	62852929	.	A	G	.	.	MAF_USDA=4.167
NC_035092.1	62852951	.	G	T	.	.	MAF_INRAE=7.595;MAF_USDA=24.706
NC_035092.1	62852963	.	A	C	.	.	MAF_INRAE=49.367;MAF_USDA=18.824
NC_035092.1	62852972	.	C	G	.	.	MAF_INRAE=3.797;MAF_USDA=33.529
NC_035092.1	62852975	.	G	T	.	.	MAF_INRAE=48.333;MAF_USDA=14.706
NC_035092.1	62852980	.	A	C	.	.	MAF_INRAE=5.0;MAF_USDA=10.417
NC_035092.1	62852982	.	T	C	.	.	MAF_INRAE=6.329
NC_035092.1	62853011	.	C	A	.	.	MAF_USDA=41.803
NC_035092.1	62853022	.	A	G	.	.	MAF_INRAE=18.333;MAF_USDA=4.167
NC_035092.1	62853027	.	G	A	.	.	MAF_USDA=22.941
NC_035092.1	62853040	.	G	T	.	.	MAF_USDA=14.583
NC_035092.1	62853064	.	A	T	.	.	MAF_INRAE=8.333;MAF_USDA=24.706
NC_035092.1	62853079	.	T	G	.	.	MAF_USDA=2.459
NC_035092.1	62853084	.	C	T	.	.	MAF_USDA=1.639
NC_035092.1	62853137	.	G	A	.	.	MAF_USDA=1.667
NC_035092.1	62853264	.	C	T	.	.	MAF_USDA=6.557
NC_035092.1	62853336	.	T	C	.	.	MAF_INRAE=41.139;MAF_USDA=42.941
NC_035092.1	62853404	.	G	T	.	.	MAF_USDA=8.333
NC_035092.1	62853412	.	A	C	.	.	MAF_INRAE=6.962;MAF_USDA=10.417
NC_035092.1	62853422	.	G	A	.	.	MAF_USDA=2.459
NC_035092.1	62853431	.	T	C	.	.	MAF_INRAE=1.667
NC_035092.1	62853464	.	T	A	.	.	MAF_INRAE=40.506;MAF_USDA=21.765
NC_035092.1	62853552	.	G	C	.	.	MAF_USDA=2.083
NC_035092.1	62853573	.	A	T	.	.	MAF_INRAE=7.595;MAF_USDA=1.639
NC_035092.1	62853641	.	C	T	.	.	MAF_USDA=6.667
NC_035092.1	62853652	.	T	A	.	.	MAF_INRAE=40.506;MAF_USDA=23.214
NC_035092.1	62853687	.	C	A	.	.	MAF_INRAE=41.667;MAF_USDA=21.765
NC_035092.1	62853723	.	G	T	.	.	MAF_USDA=1.639
NC_035092.1	62853807	.	A	C	.	.	MAF_INRAE=41.139;MAF_USDA=20.833
NC_035092.1	62853870	.	T	A	.	.	MAF_USDA=5.0
NC_035092.1	62853873	.	C	T	.	.	MAF_USDA=30.0
NC_035092.1	62853895	.	A	G	.	.	MAF_INRAE=43.038;MAF_USDA=44.118
NC_035092.1	62853898	.	G	A	.	.	MAF_USDA=1.639
NC_035092.1	62853906	.	T	C	.	.	MAF_INRAE=43.038;MAF_USDA=19.048
NC_035092.1	62853962	.	G	A	.	.	MAF_USDA=6.557
NC_035092.1	62854043	.	A	T	.	.	MAF_INRAE=45.833;MAF_USDA=16.667
NC_035092.1	62854360	.	T	A	.	.	MAF_USDA=20.833
NC_035092.1	62854394	.	G	A	.	.	MAF_INRAE=6.962;MAF_USDA=3.529
NC_035092.1	62854438	.	C	T	.	.	MAF_USDA=5.738
NC_035092.1	62854443	.	G	A	.	.	MAF_INRAE=43.333;MAF_USDA=21.765
NC_035092.1	62854493	.	G	T	.	.	MAF_INRAE=41.772;MAF_USDA=24.118
NC_035092.1	62854733	.	G	T	.	.	MAF_INRAE=40.506;MAF_USDA=24.118
NC_035092.1	62854744	.	G	T	.	.	MAF_INRAE=20.886;MAF_USDA=5.294
NC_035092.1	62854760	.	T	C	.	.	MAF_INRAE=41.139;MAF_USDA=20.833
NC_035092.1	62854823	.	A	G	.	.	MAF_INRAE=40.506;MAF_USDA=22.941
NC_035092.1	62854856	.	T	C	.	.	MAF_USDA=8.197
NC_035092.1	62854886	.	T	A	.	.	MAF_USDA=6.557
NC_035092.1	62854893	.	A	C	.	.	MAF_USDA=6.557
NC_035092.1	62854895	.	C	A	.	.	MAF_USDA=6.557
NC_035092.1	62854942	.	C	T	.	.	MAF_INRAE=40.506;MAF_USDA=25.294
NC_035092.1	62855148	.	A	G	.	.	MAF_INRAE=43.038;MAF_USDA=8.333
NC_035092.1	62855263	.	C	A	.	.	MAF_USDA=4.098
NC_035092.1	62855346	.	A	T	.	.	MAF_INRAE=22.785;MAF_USDA=44.706
NC_035092.1	62855348	.	A	G	.	.	MAF_INRAE=13.333;MAF_USDA=44.706
NC_035092.1	62855622	.	G	A	.	.	MAF_INRAE=26.582;MAF_USDA=9.412
NC_035092.1	62855624	.	G	A	.	.	MAF_USDA=1.639
NC_035092.1	62855632	.	G	A	.	.	MAF_INRAE=9.494;MAF_USDA=9.016
NC_035092.1	62855662	.	G	A	.	.	MAF_USDA=11.176
NC_035092.1	62855833	.	C	T	.	.	MAF_USDA=6.25
NC_035092.1	62855872	.	A	C	.	.	MAF_USDA=2.083
NC_035092.1	62855878	.	G	C	.	.	MAF_INRAE=34.81;MAF_USDA=17.647
NC_035092.1	62856109	.	T	C	.	.	MAF_INRAE=33.544
NC_035092.1	62856111	.	T	A	.	.	MAF_INRAE=29.167;MAF_USDA=16.667
NC_035092.1	62856134	.	G	C	.	.	MAF_INRAE=33.544
NC_035092.1	62856179	.	C	A	.	.	MAF_USDA=1.667
NC_035092.1	62856238	.	A	T	.	.	MAF_USDA=8.824
NC_035092.1	62856244	.	G	T	.	.	MAF_INRAE=7.595;MAF_USDA=4.706
NC_035092.1	62856651	.	G	T	.	.	MAF_INRAE=21.667;MAF_USDA=16.471
NC_035092.1	62856670	.	A	C	.	.	MAF_INRAE=7.595;MAF_USDA=2.459
NC_035092.1	62856684	.	C	G	.	.	MAF_INRAE=6.329;MAF_USDA=3.529
NC_035092.1	62856750	.	G	A	.	.	MAF_USDA=2.381
NC_035092.1	62856928	.	A	C	.	.	MAF_INRAE=9.494;MAF_USDA=4.918
NC_035092.1	62856952	.	G	A	.	.	MAF_USDA=1.639
NC_035092.1	62856982	.	T	C	.	.	MAF_USDA=1.639
NC_035092.1	62857127	.	T	G	.	.	MAF_USDA=1.639
NC_035092.1	62857305	.	G	A	.	.	MAF_INRAE=6.962;MAF_USDA=3.529
NC_035092.1	62857315	.	C	G	.	.	MAF_USDA=2.353
NC_035092.1	62857445	.	T	G	.	.	MAF_INRAE=20.253;MAF_USDA=7.059
NC_035092.1	62857453	.	T	C	.	.	MAF_INRAE=21.667;MAF_USDA=25.882
NC_035092.1	62857477	.	T	G	.	.	MAF_INRAE=18.333
NC_035092.1	62857614	.	G	A	.	.	MAF_INRAE=9.494;MAF_USDA=8.197
NC_035092.1	62857770	.	C	A	.	.	MAF_USDA=1.639
NC_035092.1	62857848	.	T	C	.	.	MAF_USDA=5.738
NC_035092.1	62857865	.	C	T	.	.	MAF_USDA=2.459
NC_035092.1	62858044	.	C	T	.	.	MAF_USDA=1.639
NC_035092.1	62858204	.	C	T	.	.	MAF_USDA=1.639
NC_035092.1	62858225	.	C	T	.	.	MAF_INRAE=7.595;MAF_USDA=2.459
NC_035092.1	62858589	.	C	A	.	.	MAF_USDA=1.639
NC_035092.1	62858646	.	G	A	.	.	MAF_USDA=5.294
NC_035092.1	62858708	.	A	C	.	.	MAF_USDA=1.667
NC_035092.1	62860598	.	C	A	.	.	MAF_INRAE=14.557;MAF_USDA=11.176
NC_035092.1	62860600	.	C	T	.	.	MAF_INRAE=5.833;MAF_USDA=11.176
NC_035092.1	62860746	.	C	T	.	.	MAF_USDA=4.918
NC_035092.1	62860810	.	C	T	.	.	MAF_INRAE=17.722;MAF_USDA=18.452
NC_035092.1	62860930	.	C	T	.	.	MAF_INRAE=21.667;MAF_USDA=24.118
NC_035092.1	62860984	.	T	G	.	.	MAF_USDA=1.639
NC_035092.1	62861059	.	A	C	.	.	MAF_INRAE=9.494;MAF_USDA=8.824
NC_035092.1	62861082	.	G	T	.	.	MAF_INRAE=19.62;MAF_USDA=5.294
NC_035092.1	62861142	.	A	G	.	.	MAF_INRAE=44.937;MAF_USDA=41.765
NC_035092.1	62861147	.	A	T	.	.	MAF_INRAE=44.937;MAF_USDA=41.176
NC_035092.1	62861153	.	C	T	.	.	MAF_INRAE=44.937;MAF_USDA=41.176
NC_035092.1	62861179	.	C	T	.	.	MAF_USDA=12.5
NC_035092.1	62861213	.	C	T	.	.	MAF_USDA=17.647
NC_035092.1	62861272	.	T	C	.	.	MAF_USDA=1.639
NC_035092.1	62861305	.	C	A	.	.	MAF_INRAE=27.215;MAF_USDA=35.294
NC_035092.1	62861310	.	A	T	.	.	MAF_INRAE=19.62;MAF_USDA=35.882
NC_035092.1	62861474	.	C	T	.	.	MAF_INRAE=7.595;MAF_USDA=4.706
NC_035092.1	62861657	.	G	A	.	.	MAF_USDA=1.639
NC_035092.1	62862518	.	T	A	.	.	MAF_USDA=2.083
NC_035092.1	62862682	.	T	C	.	.	MAF_USDA=2.459
NC_035092.1	62862731	.	A	T	.	.	MAF_USDA=2.083
NC_035092.1	62862884	.	G	A	.	.	MAF_INRAE=7.595;MAF_USDA=7.059
NC_035092.1	62862895	.	A	G	.	.	MAF_USDA=1.639
NC_035092.1	62862937	.	G	A	.	.	MAF_INRAE=7.595;MAF_USDA=8.197
NC_035092.1	62862967	.	G	A	.	.	MAF_INRAE=17.5
NC_035092.1	62863034	.	G	T	.	.	MAF_INRAE=17.089;MAF_USDA=14.118
NC_035092.1	62863099	.	A	G	.	.	MAF_INRAE=9.494;MAF_USDA=8.197
NC_035092.1	62863563	.	A	G	.	.	MAF_USDA=4.098
NC_035092.1	62863830	.	C	T	.	.	MAF_USDA=3.279
NC_035092.1	62863889	.	G	A	.	.	MAF_USDA=1.639
NC_035092.1	62864019	.	C	T	.	.	MAF_USDA=1.639
NC_035092.1	62864093	.	G	T	.	.	MAF_INRAE=6.962;MAF_USDA=1.639
NC_035092.1	62864161	.	A	T	.	.	MAF_INRAE=23.418;MAF_USDA=7.647
NC_035092.1	62864295	.	C	T	.	.	MAF_USDA=1.765
NC_035092.1	62864709	.	G	A	.	.	MAF_USDA=1.667
NC_035092.1	62864776	.	G	T	.	.	MAF_INRAE=7.595;MAF_USDA=7.059
NC_035092.1	62864843	.	C	A	.	.	MAF_USDA=2.459
NC_035092.1	62865009	.	C	A	.	.	MAF_USDA=6.25
NC_035092.1	62865132	.	C	T	.	.	MAF_USDA=3.279
NC_035092.1	62865503	.	C	T	.	.	MAF_INRAE=1.667;MAF_USDA=2.083
NC_035092.1	62865612	.	G	A	.	.	MAF_INRAE=7.595;MAF_USDA=2.459
NC_035092.1	62865903	.	G	A	.	.	MAF_USDA=3.529
NC_035092.1	62865947	.	T	C	.	.	MAF_INRAE=1.667;MAF_USDA=2.083
NC_035092.1	62866009	.	T	C	.	.	MAF_USDA=7.377
NC_035092.1	62866025	.	C	T	.	.	MAF_USDA=1.639
NC_035092.1	62866064	.	T	C	.	.	MAF_USDA=4.918
NC_035092.1	62866139	.	G	T	.	.	MAF_INRAE=7.595;MAF_USDA=3.529
NC_035092.1	62866155	.	G	A	.	.	MAF_USDA=4.098
NC_035092.1	62866198	.	T	A	.	.	MAF_USDA=2.083
NC_035092.1	62866217	.	C	A	.	.	MAF_INRAE=1.667;MAF_USDA=2.083
NC_035092.1	62866273	.	A	T	.	.	MAF_INRAE=1.667
NC_035092.1	62866275	.	T	A	.	.	MAF_INRAE=1.667
NC_035092.1	62866304	.	T	G	.	.	MAF_USDA=3.279
NC_035092.1	62866386	.	G	A	.	.	MAF_USDA=4.918
NC_035092.1	62866419	.	T	C	.	.	MAF_INRAE=2.5
NC_035092.1	62866434	.	A	C	.	.	MAF_USDA=33.333
NC_035092.1	62866445	.	G	A	.	.	MAF_INRAE=7.595;MAF_USDA=10.588
NC_035092.1	62866461	.	G	A	.	.	MAF_USDA=3.279
NC_035092.1	62866465	.	A	G	.	.	MAF_USDA=2.083
NC_035092.1	62866467	.	G	C	.	.	MAF_USDA=9.412
NC_035092.1	62866478	.	C	T	.	.	MAF_USDA=1.639
NC_035092.1	62866479	.	G	A	.	.	MAF_USDA=4.167
NC_035092.1	62866481	.	T	G	.	.	MAF_USDA=2.083
NC_035092.1	62866562	.	G	A	.	.	MAF_USDA=7.377
NC_035092.1	62866584	.	C	G	.	.	MAF_USDA=8.197
NC_035092.1	62866601	.	G	A	.	.	MAF_USDA=11.475
NC_035092.1	62866607	.	A	G	.	.	MAF_USDA=17.213
NC_035092.1	62866713	.	T	C	.	.	MAF_USDA=15.882
NC_035092.1	62866716	.	C	T	.	.	MAF_USDA=14.754
NC_035092.1	62866775	.	A	C	.	.	MAF_INRAE=1.667
NC_035092.1	62866795	.	G	A	.	.	MAF_USDA=8.197
NC_035092.1	62866800	.	T	C	.	.	MAF_USDA=6.557
NC_035092.1	62866801	.	G	T	.	.	MAF_USDA=2.459
NC_035092.1	62866802	.	G	T	.	.	MAF_USDA=7.377
NC_035092.1	62866803	.	G	T	.	.	MAF_USDA=7.377
NC_035092.1	62866824	.	G	T	.	.	MAF_INRAE=24.167;MAF_USDA=10.588
NC_035092.1	62866832	.	C	T	.	.	MAF_INRAE=24.167;MAF_USDA=21.765
NC_035092.1	62866842	.	A	G	.	.	MAF_INRAE=23.333
NC_035092.1	62866858	.	G	T	.	.	MAF_USDA=4.098
NC_035092.1	62866859	.	G	T	.	.	MAF_USDA=2.459
NC_035092.1	62866902	.	G	A	.	.	MAF_INRAE=24.167;MAF_USDA=22.941
NC_035092.1	62866969	.	A	T	.	.	MAF_INRAE=7.595;MAF_USDA=3.529
NC_035092.1	62867126	.	G	A	.	.	MAF_USDA=3.279
NC_035092.1	62867154	.	G	T	.	.	MAF_INRAE=7.595;MAF_USDA=6.557
NC_035092.1	62867165	.	G	T	.	.	MAF_USDA=7.377
NC_035092.1	62867232	.	A	G	.	.	MAF_USDA=4.098
NC_035092.1	62867423	.	C	T	.	.	MAF_USDA=1.667
NC_035092.1	62867488	.	C	T	.	.	MAF_USDA=4.167
NC_035092.1	62867626	.	T	A	.	.	MAF_USDA=9.836
NC_035092.1	62867637	.	T	C	.	.	MAF_USDA=3.279
NC_035092.1	62867672	.	G	A	.	.	MAF_USDA=2.083
NC_035092.1	62867673	.	C	T	.	.	MAF_USDA=1.639
NC_035092.1	62867882	.	C	A	.	.	MAF_INRAE=26.316;MAF_USDA=3.529
NC_035092.1	62867933	.	G	A	.	.	MAF_INRAE=1.667;MAF_USDA=2.083
NC_035092.1	62867942	.	A	G	.	.	MAF_INRAE=1.667;MAF_USDA=2.083
NC_035092.1	62867951	.	G	A	.	.	MAF_INRAE=1.667;MAF_USDA=2.083
NC_035092.1	62867960	.	T	C	.	.	MAF_INRAE=1.667;MAF_USDA=6.471
NC_035092.1	62867961	.	G	A	.	.	MAF_USDA=8.197
NC_035092.1	62867973	.	C	G	.	.	MAF_USDA=2.459
NC_035092.1	62867989	.	G	T	.	.	MAF_USDA=5.738
NC_035092.1	62867998	.	A	T	.	.	MAF_USDA=8.197
NC_035092.1	62868018	.	T	C	.	.	MAF_USDA=6.471
NC_035092.1	62868035	.	G	T	.	.	MAF_USDA=2.941
NC_035092.1	62868114	.	G	T	.	.	MAF_USDA=1.639
NC_035092.1	62868115	.	G	T	.	.	MAF_USDA=1.639
NC_035092.1	62868123	.	T	G	.	.	MAF_INRAE=23.418;MAF_USDA=33.529
NC_035092.1	62868229	.	C	A	.	.	MAF_USDA=3.279
NC_035092.1	62868252	.	T	A	.	.	MAF_INRAE=9.494;MAF_USDA=5.738
NC_035092.1	62868302	.	C	T	.	.	MAF_INRAE=24.051;MAF_USDA=33.529
NC_035092.1	62868326	.	G	A	.	.	MAF_INRAE=6.329;MAF_USDA=2.459
NC_035092.1	62868358	.	C	T	.	.	MAF_USDA=2.459
NC_035092.1	62868364	.	A	C	.	.	MAF_USDA=4.706
NC_035092.1	62868914	.	C	A	.	.	MAF_INRAE=9.494;MAF_USDA=4.918
NC_035092.1	62869548	.	G	A	.	.	MAF_INRAE=10.127;MAF_USDA=15.882
NC_035092.1	62869666	.	A	C	.	.	MAF_INRAE=6.329;MAF_USDA=2.459
NC_035092.1	62869715	.	G	A	.	.	MAF_USDA=20.588
NC_035092.1	62870090	.	G	A	.	.	MAF_INRAE=7.595;MAF_USDA=2.459
NC_035092.1	62870227	.	G	A	.	.	MAF_INRAE=7.595;MAF_USDA=2.459
NC_035092.1	62870237	.	C	A	.	.	MAF_INRAE=21.667;MAF_USDA=12.353
NC_035092.1	62870247	.	C	A	.	.	MAF_USDA=1.639
NC_035092.1	62870484	.	G	A	.	.	MAF_USDA=3.279
NC_035092.1	62870625	.	T	G	.	.	MAF_INRAE=48.101
NC_035092.1	62871090	.	T	G	.	.	MAF_USDA=1.639
NC_035092.1	62871092	.	G	T	.	.	MAF_USDA=1.639
NC_035092.1	62871123	.	G	A	.	.	MAF_USDA=2.083
NC_035092.1	62871238	.	A	G	.	.	MAF_USDA=2.083
NC_035092.1	62871336	.	T	A	.	.	MAF_USDA=1.639
NC_035092.1	62871391	.	T	C	.	.	MAF_USDA=3.279
NC_035092.1	62871449	.	T	C	.	.	MAF_USDA=2.459
NC_035092.1	62871509	.	C	A	.	.	MAF_USDA=1.639
NC_035092.1	62871561	.	G	A	.	.	MAF_USDA=2.459
NC_035092.1	62871627	.	T	A	.	.	MAF_INRAE=22.785;MAF_USDA=34.706
NC_035092.1	62871643	.	T	A	.	.	MAF_USDA=3.571
NC_035092.1	62871705	.	C	A	.	.	MAF_USDA=2.459
NC_035092.1	62871759	.	C	T	.	.	MAF_USDA=3.279
NC_035092.1	62871981	.	T	C	.	.	MAF_USDA=14.583
NC_035092.1	62872031	.	A	T	.	.	MAF_INRAE=44.304;MAF_USDA=27.647
NC_035092.1	62872186	.	A	G	.	.	MAF_INRAE=21.519;MAF_USDA=3.529
NC_035092.1	62872191	.	C	T	.	.	MAF_USDA=3.279
NC_035092.1	62872359	.	C	T	.	.	MAF_INRAE=22.785;MAF_USDA=5.882
NC_035092.1	62872430	.	T	G	.	.	MAF_USDA=2.083
NC_035092.1	62872537	.	G	A	.	.	MAF_INRAE=36.076;MAF_USDA=38.824
NC_035092.1	62872648	.	G	C	.	.	MAF_INRAE=14.557;MAF_USDA=1.639
NC_035092.1	62872677	.	G	A	.	.	MAF_INRAE=1.667;MAF_USDA=2.941
NC_035092.1	62872761	.	C	T	.	.	MAF_USDA=2.459
NC_035092.1	62872763	.	A	T	.	.	MAF_INRAE=32.911;MAF_USDA=32.941
NC_035092.1	62872809	.	C	A	.	.	MAF_USDA=2.083
NC_035092.1	62872919	.	T	C	.	.	MAF_USDA=1.639
NC_035092.1	62873156	.	G	C	.	.	MAF_INRAE=5.263
NC_035092.1	62873252	.	T	C	.	.	MAF_USDA=22.353
NC_035092.1	62873328	.	T	C	.	.	MAF_INRAE=10.759;MAF_USDA=4.118
NC_035092.1	62873334	.	T	A	.	.	MAF_INRAE=12.658;MAF_USDA=28.235
NC_035092.1	62873384	.	C	T	.	.	MAF_INRAE=24.051;MAF_USDA=9.016
NC_035092.1	62873552	.	A	C	.	.	MAF_INRAE=21.667
NC_035092.1	62873651	.	C	A	.	.	MAF_USDA=1.639
NC_035092.1	62873950	.	G	A	.	.	MAF_USDA=6.557
NC_035092.1	62874014	.	G	A	.	.	MAF_INRAE=7.5;MAF_USDA=5.738
NC_035092.1	62874070	.	C	A	.	.	MAF_INRAE=12.658;MAF_USDA=23.529
NC_035092.1	62874087	.	G	C	.	.	MAF_INRAE=12.658;MAF_USDA=18.235
NC_035092.1	62874113	.	A	T	.	.	MAF_USDA=5.738
NC_035092.1	62874218	.	G	A	.	.	MAF_INRAE=7.5;MAF_USDA=5.738
NC_035092.1	62874287	.	G	T	.	.	MAF_INRAE=5.263;MAF_USDA=6.25
NC_035092.1	62874380	.	T	G	.	.	MAF_INRAE=12.658;MAF_USDA=15.882
NC_035092.1	62874432	.	T	G	.	.	MAF_INRAE=12.658;MAF_USDA=16.471
NC_035092.1	62874584	.	C	T	.	.	MAF_USDA=1.639
NC_035092.1	62874585	.	T	C	.	.	MAF_INRAE=10.526;MAF_USDA=15.882
NC_035092.1	62874589	.	G	T	.	.	MAF_USDA=1.639
NC_035092.1	62874616	.	G	C	.	.	MAF_INRAE=17.089;MAF_USDA=15.294
NC_035092.1	62874715	.	T	A	.	.	MAF_USDA=1.639
NC_035092.1	62874825	.	G	A	.	.	MAF_INRAE=10.526;MAF_USDA=10.417
NC_035092.1	62875009	.	T	C	.	.	MAF_USDA=3.279
NC_035092.1	62875253	.	A	C	.	.	MAF_USDA=7.647
NC_035092.1	62875366	.	A	C	.	.	MAF_USDA=15.294
NC_035092.1	62875390	.	C	G	.	.	MAF_INRAE=7.5;MAF_USDA=20.0
NC_035092.1	62875449	.	A	C	.	.	MAF_USDA=1.639
NC_035092.1	62875508	.	G	T	.	.	MAF_USDA=10.417
NC_035092.1	62875509	.	T	A	.	.	MAF_USDA=10.417
NC_035092.1	62875654	.	G	C	.	.	MAF_INRAE=1.667;MAF_USDA=1.765
NC_035092.1	62875755	.	C	T	.	.	MAF_USDA=6.25
NC_035092.1	62875786	.	T	A	.	.	MAF_INRAE=5.063;MAF_USDA=2.941
NC_035092.1	62875836	.	G	T	.	.	MAF_INRAE=14.167
NC_035092.1	62875842	.	C	T	.	.	MAF_USDA=2.459
NC_035092.1	62875853	.	T	A	.	.	MAF_INRAE=14.557;MAF_USDA=2.459
NC_035092.1	62875858	.	A	G	.	.	MAF_USDA=4.918
NC_035092.1	62875897	.	C	T	.	.	MAF_INRAE=29.114;MAF_USDA=4.118
NC_035092.1	62876044	.	G	T	.	.	MAF_INRAE=17.089;MAF_USDA=15.663
NC_035092.1	62876055	.	C	T	.	.	MAF_USDA=2.586
NC_035092.1	62876067	.	C	T	.	.	MAF_USDA=5.488
NC_035092.1	62876241	.	T	A	.	.	MAF_INRAE=7.5;MAF_USDA=20.122
NC_035092.1	62876286	.	T	A	.	.	MAF_USDA=3.448
NC_035092.1	62876529	.	G	A	.	.	MAF_INRAE=1.667;MAF_USDA=1.765
NC_035092.1	62876653	.	T	A	.	.	MAF_INRAE=40.506;MAF_USDA=27.647
NC_035092.1	62876668	.	C	A	.	.	MAF_INRAE=21.053;MAF_USDA=4.118
NC_035092.1	62876739	.	T	C	.	.	MAF_USDA=1.639
NC_035092.1	62876765	.	C	A	.	.	MAF_INRAE=10.526;MAF_USDA=10.417
NC_035092.1	62876791	.	T	G	.	.	MAF_USDA=6.667
NC_035092.1	62876874	.	T	C	.	.	MAF_INRAE=23.418;MAF_USDA=6.548
NC_035092.1	62876880	.	T	C	.	.	MAF_INRAE=17.089;MAF_USDA=14.286
NC_035092.1	62876887	.	G	A	.	.	MAF_USDA=2.083
NC_035092.1	62876990	.	C	T	.	.	MAF_INRAE=17.089;MAF_USDA=14.118
NC_035092.1	62877014	.	T	C	.	.	MAF_USDA=4.098
NC_035092.1	62877052	.	A	C	.	.	MAF_INRAE=2.532
NC_035092.1	62877162	.	A	T	.	.	MAF_INRAE=15.823;MAF_USDA=12.941
NC_035092.1	62877367	.	A	G	.	.	MAF_USDA=2.459
NC_035092.1	62877869	.	T	G	.	.	MAF_USDA=1.639
NC_035092.1	62877948	.	C	G	.	.	MAF_USDA=9.412
NC_035092.1	62878248	.	T	A	.	.	MAF_USDA=4.918
NC_035092.1	62878271	.	T	C	.	.	MAF_INRAE=1.667;MAF_USDA=2.083
NC_035092.1	62878406	.	G	A	.	.	MAF_USDA=3.279
NC_035092.1	62878471	.	A	G	.	.	MAF_USDA=2.459
NC_035092.1	62878565	.	T	C	.	.	MAF_USDA=6.25
NC_035092.1	62878605	.	C	A	.	.	MAF_INRAE=10.127;MAF_USDA=1.176
NC_035092.1	62878667	.	G	A	.	.	MAF_INRAE=26.582;MAF_USDA=3.529
NC_035092.1	62878773	.	A	C	.	.	MAF_USDA=1.639
NC_035092.1	62878835	.	T	A	.	.	MAF_USDA=3.279
NC_035092.1	62879094	.	T	C	.	.	MAF_USDA=2.459
NC_035092.1	62879101	.	T	C	.	.	MAF_USDA=4.098
NC_035092.1	62879102	.	G	T	.	.	MAF_USDA=3.279
NC_035092.1	62879103	.	A	G	.	.	MAF_USDA=2.459
NC_035092.1	62879112	.	A	T	.	.	MAF_USDA=3.279
NC_035092.1	62879131	.	G	A	.	.	MAF_INRAE=15.789;MAF_USDA=9.412
NC_035092.1	62879144	.	G	T	.	.	MAF_USDA=2.5
NC_035092.1	62879149	.	G	A	.	.	MAF_USDA=3.333
NC_035092.1	62879388	.	T	G	.	.	MAF_USDA=3.279
NC_035092.1	62879436	.	A	G	.	.	MAF_INRAE=43.671;MAF_USDA=14.118
NC_035092.1	62879454	.	C	T	.	.	MAF_USDA=9.016
NC_035092.1	62879518	.	C	A	.	.	MAF_INRAE=2.532;MAF_USDA=6.471
NC_035092.1	62879527	.	A	G	.	.	MAF_INRAE=6.667;MAF_USDA=24.118
NC_035092.1	62879593	.	T	C	.	.	MAF_USDA=2.083
NC_035092.1	62879602	.	A	T	.	.	MAF_INRAE=20.833
NC_035092.1	62879714	.	A	C	.	.	MAF_INRAE=7.595;MAF_USDA=48.235
NC_035092.1	62879787	.	C	A	.	.	MAF_USDA=22.917
NC_035092.1	62879960	.	C	T	.	.	MAF_USDA=4.098
NC_035092.1	62879971	.	C	G	.	.	MAF_INRAE=18.333
NC_035092.1	62879972	.	A	T	.	.	MAF_INRAE=17.722
NC_035092.1	62879983	.	T	G	.	.	MAF_USDA=4.167
NC_035092.1	62880086	.	T	C	.	.	MAF_INRAE=2.5
NC_035092.1	62880228	.	A	G	.	.	MAF_USDA=4.098
NC_035092.1	62880229	.	T	A	.	.	MAF_USDA=1.639
NC_035092.1	62880273	.	A	G	.	.	MAF_INRAE=10.526
NC_035092.1	62880406	.	A	G	.	.	MAF_USDA=1.639
NC_035092.1	62880523	.	C	G	.	.	MAF_INRAE=1.667
NC_035092.1	62880568	.	G	A	.	.	MAF_INRAE=2.532
NC_035092.1	62880587	.	G	A	.	.	MAF_INRAE=2.532
NC_035092.1	62880720	.	C	A	.	.	MAF_USDA=1.639
NC_035092.1	62880722	.	C	A	.	.	MAF_USDA=4.918
NC_035092.1	62880775	.	G	A	.	.	MAF_USDA=4.918
NC_035092.1	62880787	.	C	T	.	.	MAF_USDA=4.918
NC_035092.1	62880817	.	T	G	.	.	MAF_INRAE=5.0;MAF_USDA=4.918
NC_035092.1	62880959	.	A	C	.	.	MAF_USDA=5.738
NC_035092.1	62881020	.	G	T	.	.	MAF_USDA=4.918
NC_035092.1	62881032	.	T	C	.	.	MAF_USDA=6.557
NC_035092.1	62881121	.	C	T	.	.	MAF_INRAE=5.063;MAF_USDA=1.639
NC_035092.1	62881506	.	G	T	.	.	MAF_INRAE=2.5;MAF_USDA=7.647
NC_035092.1	62881644	.	C	T	.	.	MAF_USDA=1.639
NC_035092.1	62881651	.	G	T	.	.	MAF_USDA=1.639
NC_035092.1	62881731	.	G	T	.	.	MAF_INRAE=4.167;MAF_USDA=7.647
NC_035092.1	62881784	.	G	A	.	.	MAF_USDA=4.167
NC_035092.1	62881942	.	G	A	.	.	MAF_INRAE=35.833;MAF_USDA=22.917
NC_035092.1	62881990	.	G	A	.	.	MAF_INRAE=22.5;MAF_USDA=27.083
NC_035092.1	62882026	.	T	C	.	.	MAF_USDA=13.115
NC_035092.1	62882169	.	C	T	.	.	MAF_USDA=3.279
NC_035092.1	62882336	.	A	G	.	.	MAF_INRAE=36.076;MAF_USDA=14.706
NC_035092.1	62882353	.	G	A	.	.	MAF_USDA=5.738
NC_035092.1	62882375	.	T	C	.	.	MAF_USDA=6.25
NC_035092.1	62882452	.	C	A	.	.	MAF_USDA=3.279
NC_035092.1	62882522	.	C	G	.	.	MAF_USDA=1.639
NC_035092.1	62882532	.	T	C	.	.	MAF_INRAE=41.772;MAF_USDA=45.294
NC_035092.1	62882548	.	C	T	.	.	MAF_USDA=2.459
NC_035092.1	62882551	.	A	T	.	.	MAF_INRAE=26.316;MAF_USDA=26.471
NC_035092.1	62882562	.	T	C	.	.	MAF_INRAE=10.526;MAF_USDA=14.754
NC_035092.1	62882622	.	G	T	.	.	MAF_USDA=1.724
NC_035092.1	62882623	.	C	T	.	.	MAF_USDA=30.488
NC_035092.1	62882768	.	G	T	.	.	MAF_INRAE=45.57;MAF_USDA=20.0
NC_035092.1	62882829	.	A	G	.	.	MAF_USDA=5.738
NC_035092.1	62882874	.	T	C	.	.	MAF_USDA=10.417
NC_035092.1	62882928	.	T	C	.	.	MAF_USDA=5.738
NC_035092.1	62882933	.	C	A	.	.	MAF_INRAE=46.835;MAF_USDA=48.824
NC_035092.1	62882937	.	T	C	.	.	MAF_INRAE=13.924;MAF_USDA=22.131
NC_035092.1	62882964	.	T	G	.	.	MAF_INRAE=41.139;MAF_USDA=21.176
NC_035092.1	62883270	.	G	T	.	.	MAF_INRAE=5.063;MAF_USDA=15.882
NC_035092.1	62883358	.	C	T	.	.	MAF_INRAE=12.025;MAF_USDA=33.529
NC_035092.1	62883506	.	C	T	.	.	MAF_INRAE=5.0;MAF_USDA=4.918
NC_035092.1	62883508	.	T	C	.	.	MAF_USDA=1.639
NC_035092.1	62883593	.	G	T	.	.	MAF_INRAE=7.595
NC_035092.1	62883617	.	T	G	.	.	MAF_USDA=4.918
NC_035092.1	62883637	.	C	T	.	.	MAF_INRAE=2.5
NC_035092.1	62883704	.	T	A	.	.	MAF_USDA=8.197
NC_035092.1	62883737	.	C	G	.	.	MAF_INRAE=1.667
NC_035092.1	62883793	.	C	G	.	.	MAF_INRAE=6.962;MAF_USDA=4.167
NC_035092.1	62883801	.	C	T	.	.	MAF_USDA=4.167
NC_035092.1	62883804	.	T	A	.	.	MAF_INRAE=5.063;MAF_USDA=2.083
NC_035092.1	62883829	.	A	C	.	.	MAF_INRAE=1.667;MAF_USDA=2.083
NC_035092.1	62883859	.	T	C	.	.	MAF_INRAE=5.063;MAF_USDA=4.118
NC_035092.1	62883868	.	C	T	.	.	MAF_INRAE=22.785;MAF_USDA=29.412
NC_035092.1	62883879	.	T	C	.	.	MAF_INRAE=5.263;MAF_USDA=1.639
NC_035092.1	62883887	.	G	A	.	.	MAF_INRAE=44.304;MAF_USDA=38.235
NC_035092.1	62883940	.	G	A	.	.	MAF_USDA=3.279
NC_035092.1	62884000	.	A	G	.	.	MAF_USDA=1.639
NC_035092.1	62884116	.	G	C	.	.	MAF_INRAE=5.063;MAF_USDA=4.118
NC_035092.1	62884140	.	G	A	.	.	MAF_USDA=1.765
NC_035092.1	62884260	.	G	A	.	.	MAF_INRAE=2.532
NC_035092.1	62884308	.	C	T	.	.	MAF_INRAE=5.263;MAF_USDA=4.118
NC_035092.1	62884353	.	C	T	.	.	MAF_INRAE=5.0;MAF_USDA=4.918
NC_035092.1	62884363	.	G	C	.	.	MAF_INRAE=41.772;MAF_USDA=48.824
NC_035092.1	62884525	.	T	A	.	.	MAF_INRAE=5.0;MAF_USDA=6.557
NC_035092.1	62884621	.	T	G	.	.	MAF_USDA=4.118
NC_035092.1	62884640	.	C	A	.	.	MAF_USDA=4.167
NC_035092.1	62884744	.	A	G	.	.	MAF_INRAE=5.063;MAF_USDA=4.118
NC_035092.1	62884793	.	A	G	.	.	MAF_INRAE=5.063;MAF_USDA=3.529
NC_035092.1	62884821	.	A	G	.	.	MAF_INRAE=5.063;MAF_USDA=3.529
NC_035092.1	62884824	.	T	G	.	.	MAF_INRAE=4.167;MAF_USDA=4.706
NC_035092.1	62884846	.	G	A	.	.	MAF_INRAE=5.063;MAF_USDA=6.471
NC_035092.1	62884928	.	T	C	.	.	MAF_INRAE=27.848;MAF_USDA=48.824
NC_035092.1	62884941	.	G	A	.	.	MAF_INRAE=5.263;MAF_USDA=1.639
NC_035092.1	62884952	.	C	A	.	.	MAF_USDA=10.417
NC_035092.1	62884965	.	T	C	.	.	MAF_USDA=4.918
NC_035092.1	62884993	.	C	T	.	.	MAF_USDA=1.639
NC_035092.1	62885051	.	C	A	.	.	MAF_INRAE=5.063;MAF_USDA=3.529
NC_035092.1	62885225	.	T	G	.	.	MAF_INRAE=42.5
NC_035092.1	62885235	.	G	A	.	.	MAF_INRAE=5.063;MAF_USDA=1.639
NC_035092.1	62885264	.	T	A	.	.	MAF_INRAE=41.772;MAF_USDA=38.824
NC_035092.1	62885273	.	T	G	.	.	MAF_INRAE=5.063;MAF_USDA=7.377
NC_035092.1	62885333	.	A	C	.	.	MAF_INRAE=2.532
NC_035092.1	62885349	.	C	T	.	.	MAF_INRAE=45.57;MAF_USDA=15.294
NC_035092.1	62885370	.	A	G	.	.	MAF_INRAE=41.772;MAF_USDA=48.235
NC_035092.1	62885453	.	T	C	.	.	MAF_INRAE=5.263;MAF_USDA=10.417
NC_035092.1	62885592	.	G	A	.	.	MAF_USDA=2.459
NC_035092.1	62885616	.	G	T	.	.	MAF_INRAE=5.833;MAF_USDA=11.176
NC_035092.1	62885698	.	C	A	.	.	MAF_INRAE=4.167;MAF_USDA=8.235
NC_035092.1	62885754	.	G	A	.	.	MAF_USDA=4.918
NC_035092.1	62885777	.	C	T	.	.	MAF_INRAE=5.263;MAF_USDA=8.333
NC_035092.1	62885778	.	C	T	.	.	MAF_INRAE=42.5;MAF_USDA=46.471
NC_035092.1	62885811	.	A	G	.	.	MAF_USDA=4.918
NC_035092.1	62885834	.	G	A	.	.	MAF_INRAE=15.19;MAF_USDA=10.0
NC_035092.1	62885835	.	T	C	.	.	MAF_INRAE=42.5;MAF_USDA=45.294
NC_035092.1	62885865	.	A	C	.	.	MAF_USDA=2.459
NC_035092.1	62885890	.	T	C	.	.	MAF_INRAE=47.468;MAF_USDA=46.471
NC_035092.1	62885923	.	G	T	.	.	MAF_INRAE=42.105;MAF_USDA=40.0
NC_035092.1	62885924	.	G	A	.	.	MAF_USDA=46.471
NC_035092.1	62886003	.	T	A	.	.	MAF_INRAE=2.5
NC_035092.1	62886096	.	T	C	.	.	MAF_INRAE=2.5
NC_035092.1	62886109	.	T	G	.	.	MAF_INRAE=5.263;MAF_USDA=10.417
NC_035092.1	62886157	.	G	C	.	.	MAF_INRAE=5.0;MAF_USDA=4.918
NC_035092.1	62886222	.	T	C	.	.	MAF_INRAE=47.468;MAF_USDA=40.0
NC_035092.1	62886253	.	T	C	.	.	MAF_USDA=1.639
NC_035092.1	62886337	.	A	G	.	.	MAF_INRAE=43.671;MAF_USDA=48.824
NC_035092.1	62886390	.	C	T	.	.	MAF_USDA=4.118
NC_035092.1	62886435	.	G	A	.	.	MAF_INRAE=41.139;MAF_USDA=40.588
NC_035092.1	62886450	.	C	T	.	.	MAF_INRAE=43.671;MAF_USDA=40.588
NC_035092.1	62886456	.	A	T	.	.	MAF_USDA=4.918
NC_035092.1	62886467	.	C	T	.	.	MAF_INRAE=44.304;MAF_USDA=39.583
NC_035092.1	62886493	.	T	A	.	.	MAF_INRAE=4.167
NC_035092.1	62886522	.	G	A	.	.	MAF_INRAE=2.532
NC_035092.1	62886693	.	G	A	.	.	MAF_INRAE=5.263;MAF_USDA=10.417
NC_035092.1	62886722	.	G	A	.	.	MAF_USDA=10.656
NC_035092.1	62886823	.	G	T	.	.	MAF_USDA=4.918
NC_035092.1	62886842	.	C	T	.	.	MAF_INRAE=5.263;MAF_USDA=6.25
NC_035092.1	62886859	.	G	A	.	.	MAF_INRAE=5.263;MAF_USDA=1.639
NC_035092.1	62886893	.	G	A	.	.	MAF_INRAE=10.127
NC_035092.1	62886930	.	C	T	.	.	MAF_USDA=2.459
NC_035092.1	62886995	.	G	C	.	.	MAF_USDA=1.639
NC_035092.1	62886998	.	G	A	.	.	MAF_USDA=6.557
NC_035092.1	62887072	.	A	T	.	.	MAF_USDA=1.639
NC_035092.1	62887080	.	A	G	.	.	MAF_INRAE=5.063;MAF_USDA=1.765
NC_035092.1	62887114	.	T	A	.	.	MAF_INRAE=11.667;MAF_USDA=1.639
NC_035092.1	62887140	.	G	T	.	.	MAF_INRAE=5.063;MAF_USDA=1.639
NC_035092.1	62887170	.	T	A	.	.	MAF_INRAE=2.5
NC_035092.1	62887176	.	G	A	.	.	MAF_USDA=13.115
NC_035092.1	62887227	.	T	A	.	.	MAF_USDA=4.118
NC_035092.1	62887249	.	T	C	.	.	MAF_USDA=8.824
NC_035092.1	62887253	.	A	T	.	.	MAF_INRAE=47.368;MAF_USDA=22.941
NC_035092.1	62887273	.	C	G	.	.	MAF_INRAE=5.263;MAF_USDA=10.417
NC_035092.1	62887323	.	C	T	.	.	MAF_USDA=10.417
NC_035092.1	62887332	.	G	A	.	.	MAF_USDA=10.417
NC_035092.1	62887370	.	T	G	.	.	MAF_USDA=41.667
NC_035092.1	62887372	.	A	C	.	.	MAF_USDA=17.857
NC_035092.1	62887374	.	T	C	.	.	MAF_USDA=2.5
NC_035092.1	62887413	.	T	C	.	.	MAF_USDA=10.417
NC_035092.1	62887531	.	C	G	.	.	MAF_INRAE=10.833;MAF_USDA=1.639
NC_035092.1	62887583	.	C	A	.	.	MAF_USDA=2.459
NC_035092.1	62887770	.	G	T	.	.	MAF_INRAE=32.278;MAF_USDA=47.059
NC_035092.1	62887774	.	A	G	.	.	MAF_USDA=4.118
NC_035092.1	62887779	.	C	A	.	.	MAF_INRAE=11.667;MAF_USDA=2.459
NC_035092.1	62887893	.	G	A	.	.	MAF_USDA=2.083
NC_035092.1	62888017	.	A	C	.	.	MAF_INRAE=1.667
NC_035092.1	62888383	.	A	G	.	.	MAF_INRAE=5.263;MAF_USDA=1.667
NC_035092.1	62888444	.	C	A	.	.	MAF_USDA=4.918
NC_035092.1	62888453	.	C	A	.	.	MAF_USDA=2.459
NC_035092.1	62888457	.	T	A	.	.	MAF_USDA=12.5
NC_035092.1	62888482	.	T	A	.	.	MAF_USDA=6.557
NC_035092.1	62888487	.	C	T	.	.	MAF_USDA=2.459
NC_035092.1	62888496	.	T	G	.	.	MAF_USDA=5.738
NC_035092.1	62888549	.	C	A	.	.	MAF_INRAE=5.263;MAF_USDA=1.639
NC_035092.1	62888610	.	G	A	.	.	MAF_INRAE=11.667;MAF_USDA=6.557
NC_035092.1	62888836	.	T	C	.	.	MAF_INRAE=21.519;MAF_USDA=20.0
NC_035092.1	62888883	.	G	A	.	.	MAF_INRAE=11.667;MAF_USDA=2.5
NC_035092.1	62888903	.	G	T	.	.	MAF_USDA=4.167
NC_035092.1	62888957	.	C	T	.	.	MAF_INRAE=5.063;MAF_USDA=5.294
NC_035092.1	62888965	.	G	A	.	.	MAF_USDA=6.557
NC_035092.1	62889007	.	A	C	.	.	MAF_INRAE=11.667;MAF_USDA=1.639
NC_035092.1	62889047	.	T	A	.	.	MAF_INRAE=12.5;MAF_USDA=1.639
NC_035092.1	62889074	.	G	A	.	.	MAF_INRAE=11.667;MAF_USDA=1.639
NC_035092.1	62889120	.	G	A	.	.	MAF_INRAE=40.506;MAF_USDA=33.333
NC_035092.1	62889190	.	T	C	.	.	MAF_USDA=6.557
NC_035092.1	62889284	.	T	A	.	.	MAF_INRAE=36.709;MAF_USDA=11.765
NC_035092.1	62889289	.	T	A	.	.	MAF_USDA=2.459
NC_035092.1	62889295	.	A	G	.	.	MAF_USDA=2.459
NC_035092.1	62889411	.	G	C	.	.	MAF_USDA=4.098
NC_035092.1	62889456	.	G	A	.	.	MAF_INRAE=5.263;MAF_USDA=2.353
NC_035092.1	62889506	.	A	G	.	.	MAF_INRAE=20.886;MAF_USDA=17.647
NC_035092.1	62889522	.	C	A	.	.	MAF_USDA=10.417
NC_035092.1	62889524	.	T	A	.	.	MAF_USDA=18.75
NC_035092.1	62889597	.	C	T	.	.	MAF_INRAE=11.667;MAF_USDA=1.639
NC_035092.1	62889620	.	C	A	.	.	MAF_INRAE=49.367;MAF_USDA=24.118
NC_035092.1	62889656	.	A	T	.	.	MAF_INRAE=36.709;MAF_USDA=14.706
NC_035092.1	62889748	.	A	G	.	.	MAF_INRAE=4.167;MAF_USDA=4.706
NC_035092.1	62889862	.	T	C	.	.	MAF_INRAE=2.5
NC_035092.1	62890095	.	T	G	.	.	MAF_INRAE=50.0;MAF_USDA=24.118
NC_035092.1	62890125	.	T	G	.	.	MAF_INRAE=30.38;MAF_USDA=27.059
NC_035092.1	62890183	.	T	C	.	.	MAF_INRAE=22.152;MAF_USDA=21.176
NC_035092.1	62890206	.	T	A	.	.	MAF_USDA=1.639
NC_035092.1	62890229	.	G	T	.	.	MAF_USDA=5.294
NC_035092.1	62890297	.	A	T	.	.	MAF_USDA=4.118
NC_035092.1	62890314	.	G	A	.	.	MAF_INRAE=11.667;MAF_USDA=1.639
NC_035092.1	62890340	.	A	G	.	.	MAF_INRAE=5.263;MAF_USDA=1.639
NC_035092.1	62890352	.	G	T	.	.	MAF_INRAE=17.089;MAF_USDA=27.083
NC_035092.1	62890358	.	A	G	.	.	MAF_USDA=6.557
NC_035092.1	62890371	.	A	G	.	.	MAF_USDA=10.417
NC_035092.1	62890517	.	A	T	.	.	MAF_USDA=4.167
NC_035092.1	62890523	.	G	A	.	.	MAF_USDA=2.459
NC_035092.1	62890539	.	T	C	.	.	MAF_INRAE=36.076;MAF_USDA=11.765
NC_035092.1	62890558	.	T	A	.	.	MAF_INRAE=11.392;MAF_USDA=4.918
NC_035092.1	62890589	.	T	C	.	.	MAF_INRAE=30.38;MAF_USDA=21.429
NC_035092.1	62890591	.	G	A	.	.	MAF_INRAE=45.57;MAF_USDA=16.667
NC_035092.1	62890607	.	C	A	.	.	MAF_INRAE=11.392;MAF_USDA=6.557
NC_035092.1	62890608	.	A	G	.	.	MAF_INRAE=12.025;MAF_USDA=14.706
NC_035092.1	62890722	.	G	A	.	.	MAF_USDA=1.639
NC_035092.1	62890815	.	C	T	.	.	MAF_INRAE=5.263;MAF_USDA=1.667
NC_035092.1	62890911	.	A	T	.	.	MAF_USDA=4.098
NC_035092.1	62890926	.	A	G	.	.	MAF_USDA=1.639
NC_035092.1	62890929	.	C	A	.	.	MAF_INRAE=11.667;MAF_USDA=1.639
NC_035092.1	62890948	.	C	T	.	.	MAF_INRAE=11.667;MAF_USDA=1.639
NC_035092.1	62891015	.	C	T	.	.	MAF_INRAE=10.833;MAF_USDA=1.639
NC_035092.1	62891049	.	C	T	.	.	MAF_USDA=1.639
NC_035092.1	62891086	.	G	T	.	.	MAF_USDA=5.738
NC_035092.1	62891184	.	G	A	.	.	MAF_USDA=6.557
NC_035092.1	62891211	.	C	T	.	.	MAF_USDA=2.459
NC_035092.1	62891235	.	A	T	.	.	MAF_USDA=4.918
NC_035092.1	62891312	.	C	T	.	.	MAF_USDA=4.918
NC_035092.1	62891332	.	G	A	.	.	MAF_INRAE=5.0;MAF_USDA=4.918
NC_035092.1	62891333	.	C	T	.	.	MAF_INRAE=11.667;MAF_USDA=1.639
NC_035092.1	62891360	.	T	A	.	.	MAF_USDA=8.235
NC_035092.1	62891363	.	A	C	.	.	MAF_USDA=5.738
NC_035092.1	62891398	.	C	A	.	.	MAF_USDA=1.639
NC_035092.1	62891467	.	GTC	GTG	.	.	MAF_USDA=33.333
NC_035092.1	62891469	.	C	G	.	.	MAF_INRAE=47.368
NC_035092.1	62891528	.	T	C	.	.	MAF_INRAE=11.667
NC_035092.1	62891579	.	C	A	.	.	MAF_INRAE=5.263;MAF_USDA=10.417
NC_035092.1	62891588	.	T	C	.	.	MAF_INRAE=40.506;MAF_USDA=27.059
NC_035092.1	62891589	.	G	A	.	.	MAF_INRAE=21.519;MAF_USDA=20.588
NC_035092.1	62891609	.	C	T	.	.	MAF_USDA=6.557
NC_035092.1	62891612	.	C	T	.	.	MAF_USDA=10.656
NC_035092.1	62891675	.	C	T	.	.	MAF_USDA=10.656
NC_035092.1	62891678	.	C	A	.	.	MAF_USDA=1.639
NC_035092.1	62891739	.	T	C	.	.	MAF_INRAE=5.063;MAF_USDA=22.941
NC_035092.1	62891775	.	A	G	.	.	MAF_INRAE=36.709;MAF_USDA=14.118
NC_035092.1	62891779	.	A	G	.	.	MAF_INRAE=5.263;MAF_USDA=10.417
NC_035092.1	62891787	.	T	A	.	.	MAF_INRAE=21.519;MAF_USDA=21.176
NC_035092.1	62891790	.	A	T	.	.	MAF_INRAE=23.333;MAF_USDA=21.765
NC_035092.1	62891811	.	T	G	.	.	MAF_INRAE=21.519;MAF_USDA=21.765
NC_035092.1	62891861	.	T	G	.	.	MAF_INRAE=3.333
NC_035092.1	62891864	.	T	A	.	.	MAF_INRAE=5.263
NC_035092.1	62891891	.	A	C	.	.	MAF_INRAE=8.861;MAF_USDA=30.328
NC_035092.1	62891905	.	T	A	.	.	MAF_INRAE=5.263;MAF_USDA=1.639
NC_035092.1	62891916	.	A	C	.	.	MAF_INRAE=3.797
NC_035092.1	62891926	.	T	G	.	.	MAF_INRAE=21.519;MAF_USDA=22.353
NC_035092.1	62891953	.	T	G	.	.	MAF_INRAE=24.684;MAF_USDA=34.118
NC_035092.1	62892038	.	C	T	.	.	MAF_INRAE=32.911;MAF_USDA=47.647
NC_035092.1	62892039	.	T	C	.	.	MAF_INRAE=10.0;MAF_USDA=25.294
NC_035092.1	62892063	.	C	T	.	.	MAF_USDA=1.639
NC_035092.1	62892120	.	A	G	.	.	MAF_INRAE=32.911;MAF_USDA=46.471
NC_035092.1	62892183	.	T	C	.	.	MAF_USDA=1.639
NC_035092.1	62892231	.	C	T	.	.	MAF_INRAE=37.975;MAF_USDA=14.118
NC_035092.1	62892360	.	G	A	.	.	MAF_USDA=1.639
NC_035092.1	62892369	.	G	A	.	.	MAF_INRAE=15.19;MAF_USDA=6.471
NC_035092.1	62892408	.	G	A	.	.	MAF_USDA=10.417
NC_035092.1	62892437	.	T	A	.	.	MAF_INRAE=4.167;MAF_USDA=4.706
NC_035092.1	62892474	.	T	C	.	.	MAF_INRAE=20.886;MAF_USDA=18.824
NC_035092.1	62892508	.	A	G	.	.	MAF_INRAE=40.506;MAF_USDA=48.824
NC_035092.1	62892537	.	G	A	.	.	MAF_USDA=1.639
NC_035092.1	62892584	.	T	G	.	.	MAF_INRAE=2.5
NC_035092.1	62892630	.	C	A	.	.	MAF_INRAE=5.0;MAF_USDA=5.738
NC_035092.1	62892682	.	T	C	.	.	MAF_INRAE=28.481;MAF_USDA=40.588
NC_035092.1	62892726	.	G	A	.	.	MAF_INRAE=5.263;MAF_USDA=22.951
NC_035092.1	62892748	.	C	A	.	.	MAF_INRAE=5.0;MAF_USDA=4.706
NC_035092.1	62892757	.	T	A	.	.	MAF_USDA=4.167
NC_035092.1	62892758	.	A	G	.	.	MAF_USDA=4.167
NC_035092.1	62892899	.	G	T	.	.	MAF_INRAE=15.0;MAF_USDA=21.176
NC_035092.1	62892928	.	C	G	.	.	MAF_INRAE=5.063;MAF_USDA=2.083
NC_035092.1	62892974	.	A	G	.	.	MAF_INRAE=9.494;MAF_USDA=10.0
NC_035092.1	62893060	.	T	C	.	.	MAF_INRAE=22.785;MAF_USDA=37.647
NC_035092.1	62893095	.	A	C	.	.	MAF_INRAE=24.684;MAF_USDA=37.647
NC_035092.1	62893097	.	A	C	.	.	MAF_INRAE=10.833;MAF_USDA=1.639
NC_035092.1	62893098	.	G	A	.	.	MAF_USDA=4.918
NC_035092.1	62893203	.	G	T	.	.	MAF_INRAE=2.5
NC_035092.1	62893261	.	A	T	.	.	MAF_INRAE=42.405;MAF_USDA=48.235
NC_035092.1	62893278	.	C	T	.	.	MAF_INRAE=11.667
NC_035092.1	62893315	.	C	T	.	.	MAF_INRAE=43.671;MAF_USDA=50.0
NC_035092.1	62893436	.	A	C	.	.	MAF_INRAE=9.494;MAF_USDA=14.118
NC_035092.1	62893445	.	G	C	.	.	MAF_INRAE=22.5;MAF_USDA=11.176
NC_035092.1	62893556	.	T	G	.	.	MAF_INRAE=10.759;MAF_USDA=33.529
NC_035092.1	62893616	.	G	A	.	.	MAF_INRAE=11.667
NC_035092.1	62893763	.	A	G	.	.	MAF_INRAE=5.063;MAF_USDA=11.765
NC_035092.1	62893868	.	A	G	.	.	MAF_INRAE=5.263;MAF_USDA=10.417
NC_035092.1	62893942	.	C	T	.	.	MAF_INRAE=38.608;MAF_USDA=37.059
NC_035092.1	62893983	.	T	C	.	.	MAF_USDA=12.941
NC_035092.1	62894010	.	A	G	.	.	MAF_USDA=1.639
NC_035092.1	62894017	.	C	A	.	.	MAF_USDA=2.459
NC_035092.1	62894028	.	C	T	.	.	MAF_USDA=12.941
NC_035092.1	62894044	.	T	C	.	.	MAF_INRAE=38.608;MAF_USDA=32.353
NC_035092.1	62894143	.	T	G	.	.	MAF_USDA=3.279
NC_035092.1	62894247	.	G	T	.	.	MAF_USDA=47.917
NC_035092.1	62894249	.	A	C	.	.	MAF_USDA=2.083
NC_035092.1	62894370	.	T	A,C	.	.	MAF_INRAE=31.579
NC_035092.1	62894437	.	G	C	.	.	MAF_USDA=4.918
NC_035092.1	62894548	.	G	A	.	.	MAF_INRAE=38.608;MAF_USDA=32.353
NC_035092.1	62894633	.	T	C	.	.	MAF_INRAE=37.975;MAF_USDA=35.882
NC_035092.1	62894644	.	G	C	.	.	MAF_INRAE=10.526
NC_035092.1	62894673	.	C	A	.	.	MAF_USDA=47.917
NC_035092.1	62894676	.	C	G	.	.	MAF_INRAE=4.167;MAF_USDA=10.417
NC_035092.1	62894774	.	C	T	.	.	MAF_INRAE=38.608;MAF_USDA=37.059
NC_035092.1	62894796	.	G	A	.	.	MAF_USDA=9.016
NC_035092.1	62894833	.	A	G	.	.	MAF_INRAE=6.329;MAF_USDA=24.118
NC_035092.1	62894880	.	T	C	.	.	MAF_INRAE=5.0;MAF_USDA=4.098
NC_035092.1	62894923	.	G	A	.	.	MAF_INRAE=33.544;MAF_USDA=30.588
NC_035092.1	62895017	.	G	T	.	.	MAF_USDA=1.639
NC_035092.1	62895100	.	G	A	.	.	MAF_INRAE=36.076;MAF_USDA=30.588
NC_035092.1	62895159	.	C	G	.	.	MAF_INRAE=36.667;MAF_USDA=27.059
NC_035092.1	62895180	.	A	G	.	.	MAF_INRAE=36.667;MAF_USDA=13.529
NC_035092.1	62895212	.	C	A	.	.	MAF_INRAE=35.0;MAF_USDA=24.706
NC_035092.1	62895254	.	T	A	.	.	MAF_INRAE=24.051;MAF_USDA=29.412
NC_035092.1	62895310	.	C	T	.	.	MAF_INRAE=36.076;MAF_USDA=14.706
NC_035092.1	62895313	.	C	T	.	.	MAF_INRAE=35.833;MAF_USDA=32.353
NC_035092.1	62895339	.	T	C	.	.	MAF_INRAE=5.263;MAF_USDA=10.417
NC_035092.1	62895414	.	C	G	.	.	MAF_USDA=11.475
NC_035092.1	62895437	.	C	A	.	.	MAF_USDA=11.475
NC_035092.1	62895513	.	G	T	.	.	MAF_USDA=5.738
NC_035092.1	62895529	.	T	C	.	.	MAF_INRAE=45.57;MAF_USDA=38.824
NC_035092.1	62895627	.	A	T	.	.	MAF_USDA=4.918
NC_035092.1	62895672	.	T	A	.	.	MAF_INRAE=40.506;MAF_USDA=34.706
NC_035092.1	62895847	.	A	G	.	.	MAF_INRAE=4.167;MAF_USDA=2.459
NC_035092.1	62895850	.	A	C	.	.	MAF_INRAE=46.667;MAF_USDA=38.824
NC_035092.1	62895866	.	T	C	.	.	MAF_INRAE=3.333;MAF_USDA=6.471
NC_035092.1	62895914	.	C	T	.	.	MAF_USDA=1.639
NC_035092.1	62896018	.	C	A	.	.	MAF_INRAE=5.263;MAF_USDA=1.639
NC_035092.1	62896030	.	G	A	.	.	MAF_INRAE=5.263;MAF_USDA=1.639
NC_035092.1	62896045	.	G	T	.	.	MAF_INRAE=36.709;MAF_USDA=14.118
NC_035092.1	62896132	.	G	A	.	.	MAF_INRAE=50.0;MAF_USDA=36.471
NC_035092.1	62896153	.	T	C	.	.	MAF_INRAE=5.696;MAF_USDA=10.588
NC_035092.1	62896272	.	C	T	.	.	MAF_USDA=4.167
NC_035092.1	62896311	.	G	A	.	.	MAF_USDA=12.5
NC_035092.1	62896336	.	G	A	.	.	MAF_INRAE=22.5;MAF_USDA=7.647
NC_035092.1	62896361	.	G	C	.	.	MAF_USDA=4.167
NC_035092.1	62896402	.	T	G	.	.	MAF_INRAE=36.709;MAF_USDA=13.529
NC_035092.1	62896557	.	G	T	.	.	MAF_INRAE=42.405;MAF_USDA=45.882
NC_035092.1	62896561	.	C	T	.	.	MAF_INRAE=11.667
NC_035092.1	62896590	.	C	A	.	.	MAF_INRAE=5.063;MAF_USDA=2.459
NC_035092.1	62896596	.	A	T	.	.	MAF_INRAE=5.263;MAF_USDA=4.118
NC_035092.1	62896620	.	C	A	.	.	MAF_INRAE=5.263;MAF_USDA=20.588
NC_035092.1	62896632	.	T	A	.	.	MAF_INRAE=40.506;MAF_USDA=31.765
NC_035092.1	62896675	.	C	A	.	.	MAF_USDA=5.294
NC_035092.1	62896700	.	A	T	.	.	MAF_INRAE=5.063;MAF_USDA=2.459
NC_035092.1	62896742	.	A	G,T	.	.	MAF_INRAE=10.526
NC_035092.1	62896848	.	G	T	.	.	MAF_USDA=1.639
NC_035092.1	62896856	.	A	G	.	.	MAF_INRAE=48.734;MAF_USDA=32.941
NC_035092.1	62896950	.	A	G	.	.	MAF_INRAE=6.329;MAF_USDA=1.765
NC_035092.1	62896967	.	T	C	.	.	MAF_INRAE=2.5
NC_035092.1	62897053	.	A	G	.	.	MAF_USDA=1.639
NC_035092.1	62897080	.	G	A	.	.	MAF_INRAE=10.526;MAF_USDA=2.353
NC_035092.1	62897144	.	A	C	.	.	MAF_INRAE=5.063;MAF_USDA=2.459
NC_035092.1	62897149	.	T	G	.	.	MAF_INRAE=43.038;MAF_USDA=45.882
NC_035092.1	62897227	.	C	A	.	.	MAF_USDA=4.167
NC_035092.1	62897235	.	A	G	.	.	MAF_INRAE=48.734;MAF_USDA=31.765
NC_035092.1	62897273	.	A	T	.	.	MAF_INRAE=5.696;MAF_USDA=2.459
NC_035092.1	62897321	.	G	A	.	.	MAF_USDA=5.294
NC_035092.1	62897338	.	G	A	.	.	MAF_USDA=4.118
NC_035092.1	62897349	.	A	T	.	.	MAF_USDA=6.557
NC_035092.1	62897376	.	T	C	.	.	MAF_INRAE=48.734;MAF_USDA=30.588
NC_035092.1	62897434	.	T	A	.	.	MAF_USDA=5.738
NC_035092.1	62897581	.	C	T	.	.	MAF_USDA=2.459
NC_035092.1	62897716	.	G	A	.	.	MAF_INRAE=5.263;MAF_USDA=6.25
NC_035092.1	62897839	.	G	A	.	.	MAF_INRAE=5.263;MAF_USDA=1.639
NC_035092.1	62897852	.	A	T	.	.	MAF_INRAE=44.304;MAF_USDA=41.176
NC_035092.1	62897923	.	A	T	.	.	MAF_USDA=27.083
NC_035092.1	62897995	.	G	T	.	.	MAF_INRAE=2.532
NC_035092.1	62898072	.	A	G	.	.	MAF_USDA=6.557
NC_035092.1	62898153	.	T	G	.	.	MAF_INRAE=45.57;MAF_USDA=32.941
NC_035092.1	62899967	.	G	A	.	.	MAF_INRAE=32.5;MAF_USDA=37.647
NC_035092.1	62900066	.	T	G	.	.	MAF_USDA=1.639
NC_035092.1	62900466	.	T	A	.	.	MAF_INRAE=44.937
NC_035092.1	62900524	.	C	G	.	.	MAF_INRAE=9.494;MAF_USDA=7.377
NC_035092.1	62900580	.	CATATTTTTTAAATGTTTGCAAAAAAAT	CATATTTTTTAAATGTTTGCAAAAAAAA	.	.	MAF_USDA=29.167
NC_035092.1	62900607	.	T	A	.	.	MAF_INRAE=5.0;MAF_USDA=14.754
NC_035092.1	62900614	.	A	T	.	.	MAF_INRAE=45.57;MAF_USDA=14.706
NC_035092.1	62900628	.	T	C	.	.	MAF_USDA=3.279
NC_035092.1	62900695	.	T	A	.	.	MAF_USDA=5.294
NC_035092.1	62900696	.	A	T	.	.	MAF_INRAE=2.5;MAF_USDA=2.459
NC_035092.1	62900709	.	G	T	.	.	MAF_INRAE=2.5;MAF_USDA=2.459
NC_035092.1	62900712	.	T	A	.	.	MAF_INRAE=27.848;MAF_USDA=44.118
NC_035092.1	62900715	.	C	T	.	.	MAF_USDA=1.639
NC_035092.1	62900734	.	C	G	.	.	MAF_INRAE=8.861
NC_035092.1	62900815	.	G	A	.	.	MAF_USDA=1.639
NC_035092.1	62900859	.	C	T	.	.	MAF_INRAE=28.333;MAF_USDA=21.765
NC_035092.1	62900981	.	G	A	.	.	MAF_INRAE=9.494;MAF_USDA=25.882
NC_035092.1	62901125	.	G	A	.	.	MAF_USDA=24.118
NC_035092.1	62901206	.	C	A	.	.	MAF_INRAE=10.759;MAF_USDA=34.706
NC_035092.1	62901323	.	C	A	.	.	MAF_INRAE=26.667;MAF_USDA=15.882
NC_035092.1	62901410	.	C	T	.	.	MAF_INRAE=2.532;MAF_USDA=5.882
NC_035092.1	62901458	.	T	A	.	.	MAF_USDA=1.639
NC_035092.1	62901508	.	G	A	.	.	MAF_USDA=1.639
NC_035092.1	62901524	.	A	C	.	.	MAF_INRAE=45.57;MAF_USDA=14.706
NC_035092.1	62901559	.	G	C	.	.	MAF_INRAE=15.789;MAF_USDA=30.588
NC_035092.1	62901596	.	G	A	.	.	MAF_USDA=1.639
NC_035092.1	62901607	.	T	G	.	.	MAF_INRAE=10.759;MAF_USDA=34.706
NC_035092.1	62901657	.	T	G	.	.	MAF_INRAE=35.0;MAF_USDA=29.167
NC_035092.1	62901661	.	T	C	.	.	MAF_INRAE=35.0;MAF_USDA=29.167
NC_035092.1	62901749	.	A	G	.	.	MAF_INRAE=6.329;MAF_USDA=18.235
NC_035092.1	62901765	.	T	G	.	.	MAF_INRAE=10.759;MAF_USDA=38.824
NC_035092.1	62901855	.	C	T	.	.	MAF_INRAE=27.848;MAF_USDA=14.118
NC_035092.1	62901877	.	G	A	.	.	MAF_INRAE=17.089;MAF_USDA=42.353
NC_035092.1	62901981	.	AG	AA	.	.	MAF_USDA=33.333
NC_035092.1	62901982	.	G	A	.	.	MAF_INRAE=26.667
NC_035092.1	62901992	.	T	A	.	.	MAF_INRAE=29.747;MAF_USDA=43.75
NC_035092.1	62902140	.	A	T	.	.	MAF_INRAE=26.582;MAF_USDA=28.824
NC_035092.1	62902220	.	A	C	.	.	MAF_INRAE=20.253;MAF_USDA=28.824
NC_035092.1	62902252	.	G	A	.	.	MAF_INRAE=17.5
NC_035092.1	62902367	.	A	G	.	.	MAF_USDA=7.377
NC_035092.1	62902380	.	G	C	.	.	MAF_USDA=3.279
NC_035092.1	62902427	.	C	T	.	.	MAF_INRAE=2.632;MAF_USDA=20.833
NC_035092.1	62902438	.	C	T	.	.	MAF_INRAE=2.632
NC_035092.1	62902449	.	C	A	.	.	MAF_INRAE=2.632
NC_035092.1	62902463	.	T	C	.	.	MAF_INRAE=2.632
NC_035092.1	62902472	.	A	T	.	.	MAF_USDA=25.0
NC_035092.1	62902477	.	C	G	.	.	MAF_USDA=22.917
NC_035092.1	62903039	.	G	C	.	.	MAF_USDA=10.417
NC_035092.1	62903062	.	G	T	.	.	MAF_USDA=29.762
NC_035092.1	62903096	.	G	C	.	.	MAF_USDA=20.833
NC_035092.1	62903103	.	C	A	.	.	MAF_USDA=1.639
NC_035092.1	62903188	.	C	A	.	.	MAF_INRAE=39.474;MAF_USDA=43.75
NC_035092.1	62903189	.	A	C	.	.	MAF_USDA=43.75
NC_035092.1	62903192	.	C	G	.	.	MAF_INRAE=31.579;MAF_USDA=20.833
NC_035092.1	62903204	.	A	C	.	.	MAF_INRAE=28.947;MAF_USDA=22.917
NC_035092.1	62903220	.	C	T	.	.	MAF_USDA=9.146
NC_035092.1	62903247	.	C	G	.	.	MAF_INRAE=42.105;MAF_USDA=39.881
NC_035092.1	62903331	.	A	G	.	.	MAF_INRAE=42.105;MAF_USDA=27.381
NC_035092.1	62903384	.	C	G	.	.	MAF_USDA=13.043
NC_035092.1	62903388	.	A	G	.	.	MAF_USDA=41.304
NC_035092.1	62903421	.	G	A	.	.	MAF_INRAE=42.105;MAF_USDA=45.833
NC_035092.1	62903432	.	C	T	.	.	MAF_USDA=3.279
NC_035092.1	62903442	.	G	A	.	.	MAF_INRAE=42.105;MAF_USDA=28.824
NC_035092.1	62903582	.	C	T	.	.	MAF_INRAE=36.842;MAF_USDA=22.917
NC_035092.1	62903634	.	A	C	.	.	MAF_USDA=1.639
NC_035092.1	62903657	.	C	A	.	.	MAF_INRAE=42.105;MAF_USDA=43.75
NC_035092.1	62903677	.	T	A	.	.	MAF_USDA=43.75
NC_035092.1	62903681	.	C	T	.	.	MAF_INRAE=17.5;MAF_USDA=30.0
NC_035092.1	62903710	.	T	C	.	.	MAF_INRAE=27.215;MAF_USDA=30.0
NC_035092.1	62903715	.	C	A	.	.	MAF_USDA=4.918
NC_035092.1	62903746	.	A	G	.	.	MAF_INRAE=28.481;MAF_USDA=40.0
NC_035092.1	62903762	.	T	A	.	.	MAF_INRAE=27.215;MAF_USDA=30.0
NC_035092.1	62903793	.	C	T	.	.	MAF_USDA=9.016
NC_035092.1	62903803	.	A	T	.	.	MAF_USDA=6.25
NC_035092.1	62903816	.	C	A	.	.	MAF_USDA=43.75
NC_035092.1	62903817	.	A	G	.	.	MAF_INRAE=25.833;MAF_USDA=30.0
NC_035092.1	62903919	.	T	G	.	.	MAF_USDA=3.333
NC_035092.1	62903922	.	G	A	.	.	MAF_INRAE=26.316;MAF_USDA=9.524
NC_035092.1	62903924	.	C	T	.	.	MAF_USDA=38.095
NC_035092.1	62903930	.	A	G	.	.	MAF_INRAE=2.632;MAF_USDA=9.167
NC_035092.1	62903947	.	G	A	.	.	MAF_USDA=1.667
NC_035092.1	62903954	.	C	T	.	.	MAF_USDA=29.167
NC_035092.1	62903975	.	T	A	.	.	MAF_USDA=3.333
NC_035092.1	62904006	.	T	C	.	.	MAF_USDA=23.81
NC_035092.1	62904066	.	T	A	.	.	MAF_USDA=39.583
NC_035092.1	62904088	.	T	G	.	.	MAF_USDA=28.571
NC_035092.1	62904102	.	G	A	.	.	MAF_USDA=8.333
NC_035092.1	62904443	.	C	T	.	.	MAF_USDA=22.917
NC_035092.1	62904462	.	C	T	.	.	MAF_USDA=5.0
NC_035092.1	62904537	.	T	G	.	.	MAF_USDA=28.824
NC_035092.1	62904612	.	A	G	.	.	MAF_USDA=45.833
NC_035092.1	62904774	.	C	T	.	.	MAF_INRAE=42.105;MAF_USDA=47.917
NC_035092.1	62904777	.	T	C	.	.	MAF_INRAE=10.526
NC_035092.1	62906493	.	G	A	.	.	MAF_USDA=45.833
NC_035092.1	62906517	.	C	T	.	.	MAF_USDA=28.916
NC_035092.1	62906535	.	C	T	.	.	MAF_USDA=32.353
NC_035092.1	62906576	.	G	T	.	.	MAF_USDA=4.918
NC_035092.1	62906588	.	T	G	.	.	MAF_INRAE=21.053;MAF_USDA=2.083
NC_035092.1	62906739	.	G	C	.	.	MAF_INRAE=29.114;MAF_USDA=30.0
NC_035092.1	62906798	.	G	A	.	.	MAF_INRAE=27.215;MAF_USDA=31.176
NC_035092.1	62906808	.	C	T	.	.	MAF_INRAE=27.215;MAF_USDA=16.471
NC_035092.1	62906828	.	G	A	.	.	MAF_USDA=1.639
NC_035092.1	62906912	.	C	T	.	.	MAF_INRAE=2.5
NC_035092.1	62906924	.	A	G	.	.	MAF_USDA=4.098
NC_035092.1	62906944	.	A	T	.	.	MAF_USDA=1.639
NC_035092.1	62907018	.	T	G	.	.	MAF_INRAE=26.582;MAF_USDA=30.588
NC_035092.1	62907077	.	A	G	.	.	MAF_USDA=4.918
NC_035092.1	62907151	.	C	A	.	.	MAF_USDA=2.941
NC_035092.1	62907194	.	C	A	.	.	MAF_USDA=4.098
NC_035092.1	62907199	.	T	G	.	.	MAF_INRAE=1.667;MAF_USDA=28.235
NC_035092.1	62907266	.	C	G	.	.	MAF_INRAE=27.848;MAF_USDA=45.833
NC_035092.1	62907302	.	C	A	.	.	MAF_INRAE=6.329;MAF_USDA=4.706
NC_035092.1	62907307	.	A	G	.	.	MAF_USDA=4.918
NC_035092.1	62907340	.	A	G	.	.	MAF_INRAE=6.329
NC_035092.1	62907393	.	A	C	.	.	MAF_INRAE=27.848;MAF_USDA=15.294
NC_035092.1	62907434	.	G	A	.	.	MAF_USDA=2.459
NC_035092.1	62907448	.	A	G	.	.	MAF_INRAE=6.329;MAF_USDA=4.706
NC_035092.1	62907473	.	T	G	.	.	MAF_INRAE=26.582;MAF_USDA=30.0
NC_035092.1	62907583	.	C	G	.	.	MAF_INRAE=26.582;MAF_USDA=40.0
NC_035092.1	62907609	.	C	T	.	.	MAF_INRAE=26.582;MAF_USDA=34.118
NC_035092.1	62907731	.	G	A	.	.	MAF_INRAE=27.215;MAF_USDA=41.176
NC_035092.1	62907798	.	A	T	.	.	MAF_INRAE=26.582;MAF_USDA=28.824
NC_035092.1	62907815	.	C	T	.	.	MAF_INRAE=2.5
NC_035092.1	62907841	.	C	T	.	.	MAF_USDA=2.459
NC_035092.1	62907848	.	A	T	.	.	MAF_USDA=5.738
NC_035092.1	62907875	.	G	T	.	.	MAF_USDA=6.557
NC_035092.1	62907912	.	G	T	.	.	MAF_INRAE=6.329;MAF_USDA=5.294
NC_035092.1	62907917	.	G	A	.	.	MAF_INRAE=6.329;MAF_USDA=4.706
NC_035092.1	62907960	.	G	A	.	.	MAF_INRAE=6.329;MAF_USDA=4.706
NC_035092.1	62907974	.	C	G	.	.	MAF_USDA=4.918
NC_035092.1	62908034	.	G	A	.	.	MAF_USDA=9.836
NC_035092.1	62908037	.	A	G	.	.	MAF_USDA=4.918
NC_035092.1	62908062	.	C	A	.	.	MAF_INRAE=27.848;MAF_USDA=19.412
NC_035092.1	62908078	.	A	G	.	.	MAF_INRAE=26.582;MAF_USDA=34.706
NC_035092.1	62908081	.	C	G	.	.	MAF_USDA=4.918
NC_035092.1	62908086	.	C	T	.	.	MAF_INRAE=10.759;MAF_USDA=12.353
NC_035092.1	62908220	.	C	T	.	.	MAF_USDA=4.098
NC_035092.1	62908223	.	C	T	.	.	MAF_INRAE=26.582;MAF_USDA=29.412
NC_035092.1	62908235	.	T	C	.	.	MAF_USDA=4.098
NC_035092.1	62908255	.	G	A	.	.	MAF_INRAE=27.848;MAF_USDA=14.706
NC_035092.1	62908274	.	T	G	.	.	MAF_USDA=4.167
NC_035092.1	62908300	.	T	G	.	.	MAF_USDA=1.639
NC_035092.1	62908302	.	C	T	.	.	MAF_USDA=4.098
NC_035092.1	62908364	.	G	A	.	.	MAF_USDA=4.098
NC_035092.1	62908410	.	C	T	.	.	MAF_USDA=4.918
NC_035092.1	62908448	.	C	T	.	.	MAF_USDA=4.918
NC_035092.1	62908472	.	A	C	.	.	MAF_USDA=4.098
NC_035092.1	62908570	.	A	G	.	.	MAF_INRAE=21.519;MAF_USDA=43.75
NC_035092.1	62908627	.	T	A	.	.	MAF_INRAE=15.19;MAF_USDA=13.095
NC_035092.1	62908633	.	T	C	.	.	MAF_INRAE=6.329;MAF_USDA=7.738
NC_035092.1	62908664	.	T	C	.	.	MAF_USDA=2.459
NC_035092.1	62908666	.	G	A	.	.	MAF_INRAE=27.215;MAF_USDA=35.294
NC_035092.1	62908680	.	C	A	.	.	MAF_USDA=4.167
NC_035092.1	62908735	.	C	T	.	.	MAF_INRAE=5.263;MAF_USDA=6.25
NC_035092.1	62908788	.	G	A	.	.	MAF_INRAE=26.582;MAF_USDA=32.353
NC_035092.1	62908798	.	T	G	.	.	MAF_USDA=4.118
NC_035092.1	62908810	.	C	A	.	.	MAF_USDA=5.738
NC_035092.1	62908832	.	C	T	.	.	MAF_INRAE=5.063
NC_035092.1	62908833	.	A	G	.	.	MAF_INRAE=17.5;MAF_USDA=37.647
NC_035092.1	62908867	.	C	T	.	.	MAF_INRAE=35.443;MAF_USDA=27.381
NC_035092.1	62908895	.	C	G	.	.	MAF_INRAE=3.333
NC_035092.1	62908951	.	A	G	.	.	MAF_INRAE=31.579;MAF_USDA=23.81
NC_035092.1	62908952	.	C	T	.	.	MAF_USDA=27.381
NC_035092.1	62908963	.	G	A	.	.	MAF_USDA=4.237
NC_035092.1	62909015	.	T	A	.	.	MAF_USDA=4.167
NC_035092.1	62909038	.	A	G	.	.	MAF_INRAE=25.316;MAF_USDA=36.905
NC_035092.1	62909041	.	C	T	.	.	MAF_USDA=4.167
NC_035092.1	62909061	.	C	T	.	.	MAF_INRAE=6.329;MAF_USDA=2.083
NC_035092.1	62909236	.	G	T	.	.	MAF_INRAE=6.962
NC_035092.1	62909248	.	G	A	.	.	MAF_INRAE=5.263;MAF_USDA=2.941
NC_035092.1	62909255	.	C	G	.	.	MAF_INRAE=41.772;MAF_USDA=27.083
NC_035092.1	62909285	.	G	A	.	.	MAF_INRAE=5.063;MAF_USDA=10.588
NC_035092.1	62909346	.	C	T	.	.	MAF_INRAE=5.0;MAF_USDA=9.836
NC_035092.1	62909358	.	C	A	.	.	MAF_USDA=2.459
NC_035092.1	62909419	.	C	A	.	.	MAF_USDA=11.475
NC_035092.1	62909429	.	G	A	.	.	MAF_USDA=5.738
NC_035092.1	62909474	.	A	G	.	.	MAF_INRAE=4.167;MAF_USDA=4.706
NC_035092.1	62909483	.	C	T	.	.	MAF_INRAE=8.228;MAF_USDA=22.353
NC_035092.1	62909547	.	A	C	.	.	MAF_USDA=4.918
NC_035092.1	62909579	.	T	C	.	.	MAF_INRAE=22.785;MAF_USDA=10.0
NC_035092.1	62909625	.	G	A	.	.	MAF_USDA=2.459
NC_035092.1	62909673	.	T	G	.	.	MAF_INRAE=46.203;MAF_USDA=17.647
NC_035092.1	62909785	.	T	G	.	.	MAF_INRAE=7.595;MAF_USDA=21.765
NC_035092.1	62909794	.	A	C	.	.	MAF_INRAE=2.5
NC_035092.1	62909802	.	A	T	.	.	MAF_INRAE=40.506;MAF_USDA=50.0
NC_035092.1	62909834	.	A	C	.	.	MAF_INRAE=10.526;MAF_USDA=1.765
NC_035092.1	62909843	.	C	G	.	.	MAF_USDA=5.738
NC_035092.1	62909875	.	C	G	.	.	MAF_USDA=5.738
NC_035092.1	62909903	.	G	T	.	.	MAF_USDA=7.377
NC_035092.1	62909990	.	A	G	.	.	MAF_INRAE=46.203;MAF_USDA=15.294
NC_035092.1	62909993	.	C	A	.	.	MAF_USDA=5.738
NC_035092.1	62910037	.	C	T	.	.	MAF_USDA=1.765
NC_035092.1	62910057	.	C	A	.	.	MAF_INRAE=8.861;MAF_USDA=39.583
NC_035092.1	62910158	.	C	T	.	.	MAF_USDA=3.279
NC_035092.1	62910220	.	G	T	.	.	MAF_INRAE=46.835;MAF_USDA=15.294
NC_035092.1	62910272	.	T	C	.	.	MAF_USDA=5.833
NC_035092.1	62910277	.	T	C	.	.	MAF_INRAE=45.57;MAF_USDA=22.024
NC_035092.1	62910306	.	T	C	.	.	MAF_USDA=6.667
NC_035092.1	62910316	.	C	A	.	.	MAF_INRAE=45.57;MAF_USDA=29.762
NC_035092.1	62910394	.	A	C	.	.	MAF_USDA=4.918
NC_035092.1	62910410	.	T	G	.	.	MAF_USDA=5.738
NC_035092.1	62910415	.	T	G	.	.	MAF_USDA=4.098
NC_035092.1	62910456	.	T	A	.	.	MAF_INRAE=45.57;MAF_USDA=22.353
NC_035092.1	62910473	.	TAC	TAG	.	.	MAF_USDA=29.167
NC_035092.1	62910475	.	C	G	.	.	MAF_USDA=14.754
NC_035092.1	62910545	.	A	C	.	.	MAF_INRAE=8.228;MAF_USDA=21.765
NC_035092.1	62910588	.	A	G	.	.	MAF_INRAE=46.203;MAF_USDA=17.647
NC_035092.1	62910597	.	C	T	.	.	MAF_INRAE=5.263;MAF_USDA=2.353
NC_035092.1	62910613	.	C	G	.	.	MAF_INRAE=5.063;MAF_USDA=2.083
NC_035092.1	62910621	.	C	T	.	.	MAF_INRAE=46.835;MAF_USDA=25.294
NC_035092.1	62910625	.	C	T	.	.	MAF_USDA=10.417
NC_035092.1	62910642	.	C	A	.	.	MAF_USDA=1.639
NC_035092.1	62910646	.	T	C	.	.	MAF_USDA=7.647
NC_035092.1	62910647	.	G	C	.	.	MAF_USDA=15.882
NC_035092.1	62910664	.	G	A	.	.	MAF_INRAE=10.526;MAF_USDA=3.279
NC_035092.1	62910720	.	A	G	.	.	MAF_INRAE=8.228;MAF_USDA=19.412
NC_035092.1	62910732	.	A	T	.	.	MAF_INRAE=10.127;MAF_USDA=22.353
NC_035092.1	62910741	.	T	C	.	.	MAF_INRAE=10.526
NC_035092.1	62910749	.	A	T	.	.	MAF_INRAE=45.57;MAF_USDA=17.262
NC_035092.1	62910755	.	A	T	.	.	MAF_USDA=4.167
NC_035092.1	62910797	.	T	A	.	.	MAF_INRAE=46.203;MAF_USDA=17.059
NC_035092.1	62910825	.	T	C	.	.	MAF_USDA=6.557
NC_035092.1	62910873	.	C	T	.	.	MAF_USDA=9.412
NC_035092.1	62910923	.	T	C	.	.	MAF_USDA=4.098
NC_035092.1	62910926	.	C	G	.	.	MAF_USDA=4.098
NC_035092.1	62910935	.	T	C	.	.	MAF_USDA=3.279
NC_035092.1	62910936	.	A	G	.	.	MAF_USDA=3.279
NC_035092.1	62910938	.	C	T	.	.	MAF_USDA=3.279
NC_035092.1	62910941	.	G	T	.	.	MAF_USDA=3.279
NC_035092.1	62910961	.	T	G	.	.	MAF_USDA=4.098
NC_035092.1	62910977	.	T	C	.	.	MAF_USDA=5.738
NC_035092.1	62910983	.	C	A	.	.	MAF_USDA=4.098
NC_035092.1	62911037	.	A	G	.	.	MAF_INRAE=8.228;MAF_USDA=22.353
NC_035092.1	62911067	.	A	T	.	.	MAF_INRAE=46.203;MAF_USDA=17.059
NC_035092.1	62911197	.	T	A	.	.	MAF_USDA=7.377
NC_035092.1	62911254	.	C	A	.	.	MAF_USDA=4.706
NC_035092.1	62911272	.	G	A	.	.	MAF_USDA=1.639
NC_035092.1	62911280	.	A	C	.	.	MAF_USDA=2.5
NC_035092.1	62911328	.	G	A	.	.	MAF_USDA=3.279
NC_035092.1	62911343	.	T	C	.	.	MAF_USDA=3.279
NC_035092.1	62911354	.	T	A	.	.	MAF_INRAE=18.987;MAF_USDA=7.647
NC_035092.1	62911398	.	T	A	.	.	MAF_INRAE=45.57;MAF_USDA=15.294
NC_035092.1	62911422	.	T	C	.	.	MAF_INRAE=45.57;MAF_USDA=15.294
NC_035092.1	62911452	.	A	G	.	.	MAF_INRAE=46.835;MAF_USDA=15.294
NC_035092.1	62911516	.	G	A	.	.	MAF_USDA=6.557
NC_035092.1	62911533	.	C	T	.	.	MAF_INRAE=45.57;MAF_USDA=22.917
NC_035092.1	62911594	.	C	T	.	.	MAF_USDA=22.917
NC_035092.1	62911603	.	C	T	.	.	MAF_INRAE=22.5;MAF_USDA=7.059
NC_035092.1	62911753	.	G	A	.	.	MAF_INRAE=48.734;MAF_USDA=17.647
NC_035092.1	62911771	.	A	G	.	.	MAF_INRAE=48.101;MAF_USDA=14.706
NC_035092.1	62911791	.	A	G	.	.	MAF_INRAE=48.333;MAF_USDA=13.69
NC_035092.1	62911808	.	G	T	.	.	MAF_USDA=3.333
NC_035092.1	62911851	.	C	A	.	.	MAF_INRAE=16.456;MAF_USDA=32.738
NC_035092.1	62911880	.	C	A	.	.	MAF_INRAE=5.063
NC_035092.1	62911893	.	T	C	.	.	MAF_INRAE=16.456;MAF_USDA=32.353
NC_035092.1	62911894	.	G	A	.	.	MAF_USDA=4.706
NC_035092.1	62911902	.	G	A	.	.	MAF_INRAE=15.0;MAF_USDA=30.0
NC_035092.1	62911927	.	T	C	.	.	MAF_INRAE=16.456;MAF_USDA=50.0
NC_035092.1	62911931	.	C	A	.	.	MAF_USDA=6.557
NC_035092.1	62911971	.	G	A	.	.	MAF_USDA=1.639
NC_035092.1	62911980	.	C	T	.	.	MAF_USDA=3.279
NC_035092.1	62911993	.	C	T	.	.	MAF_INRAE=16.456;MAF_USDA=33.529
NC_035092.1	62911998	.	C	A	.	.	MAF_USDA=5.738
NC_035092.1	62911999	.	T	C	.	.	MAF_INRAE=16.456;MAF_USDA=32.941
NC_035092.1	62912046	.	T	A	.	.	MAF_USDA=5.738
NC_035092.1	62912107	.	C	A	.	.	MAF_USDA=2.459
NC_035092.1	62912133	.	A	G	.	.	MAF_INRAE=16.456;MAF_USDA=33.529
NC_035092.1	62912143	.	AATGTAATTATTC	AATGTAATTATTA	.	.	MAF_USDA=22.917
NC_035092.1	62912155	.	C	A	.	.	MAF_INRAE=46.835
NC_035092.1	62912214	.	T	A	.	.	MAF_INRAE=15.0;MAF_USDA=45.833
NC_035092.1	62912215	.	A	T	.	.	MAF_INRAE=15.0;MAF_USDA=45.833
NC_035092.1	62912252	.	G	A	.	.	MAF_INRAE=16.456;MAF_USDA=45.833
NC_035092.1	62912289	.	C	A	.	.	MAF_INRAE=5.063
NC_035092.1	62912305	.	G	A	.	.	MAF_INRAE=20.253
NC_035092.1	62912316	.	C	T	.	.	MAF_INRAE=48.333
NC_035092.1	62912394	.	A	G	.	.	MAF_USDA=4.918
NC_035092.1	62912488	.	G	T	.	.	MAF_USDA=2.459
NC_035092.1	62912496	.	A	G	.	.	MAF_INRAE=18.354;MAF_USDA=37.059
NC_035092.1	62912509	.	T	A	.	.	MAF_USDA=2.941
NC_035092.1	62912516	.	C	A	.	.	MAF_INRAE=18.354;MAF_USDA=43.529
NC_035092.1	62912606	.	T	C	.	.	MAF_USDA=12.5
NC_035092.1	62912616	.	G	T	.	.	MAF_INRAE=42.105;MAF_USDA=45.833
NC_035092.1	62912659	.	T	C	.	.	MAF_USDA=5.738
NC_035092.1	62912699	.	C	T	.	.	MAF_INRAE=5.263;MAF_USDA=6.25
NC_035092.1	62912703	.	C	T	.	.	MAF_INRAE=46.203
NC_035092.1	62912735	.	G	A	.	.	MAF_USDA=4.098
NC_035092.1	62912785	.	A	T	.	.	MAF_INRAE=42.105
NC_035092.1	62912923	.	G	T	.	.	MAF_INRAE=5.263
NC_035092.1	62912945	.	T	G	.	.	MAF_USDA=4.098
NC_035092.1	62912948	.	A	C	.	.	MAF_INRAE=16.456;MAF_USDA=44.706
NC_035092.1	62912954	.	G	A	.	.	MAF_USDA=1.639
NC_035092.1	62912993	.	A	T	.	.	MAF_USDA=7.377
NC_035092.1	62913004	.	C	T	.	.	MAF_INRAE=46.203;MAF_USDA=37.5
NC_035092.1	62913011	.	T	A	.	.	MAF_USDA=7.5
NC_035092.1	62913021	.	C	G	.	.	MAF_USDA=7.143
NC_035092.1	62913053	.	C	A	.	.	MAF_USDA=3.529
NC_035092.1	62913168	.	A	T	.	.	MAF_USDA=6.557
NC_035092.1	62913186	.	A	G	.	.	MAF_USDA=4.918
NC_035092.1	62913198	.	A	G	.	.	MAF_INRAE=1.667
NC_035092.1	62913295	.	G	A	.	.	MAF_INRAE=2.5
NC_035092.1	62913364	.	A	C	.	.	MAF_INRAE=42.105;MAF_USDA=15.476
NC_035092.1	62913423	.	T	A	.	.	MAF_USDA=3.279
NC_035092.1	62913424	.	A	C	.	.	MAF_INRAE=5.263
NC_035092.1	62913425	.	A	T	.	.	MAF_USDA=3.279
NC_035092.1	62913587	.	T	A	.	.	MAF_INRAE=28.481;MAF_USDA=14.118
NC_035092.1	62913606	.	G	A	.	.	MAF_USDA=3.279
NC_035092.1	62913676	.	C	T	.	.	MAF_INRAE=36.076;MAF_USDA=15.882
NC_035092.1	62913699	.	A	T	.	.	MAF_INRAE=16.456;MAF_USDA=30.0
NC_035092.1	62913705	.	C	T	.	.	MAF_INRAE=36.076;MAF_USDA=14.118
NC_035092.1	62913727	.	C	G	.	.	MAF_USDA=5.738
NC_035092.1	62913767	.	G	A	.	.	MAF_INRAE=16.456;MAF_USDA=30.0
NC_035092.1	62913991	.	C	G	.	.	MAF_USDA=2.459
NC_035092.1	62913997	.	G	A	.	.	MAF_INRAE=46.835;MAF_USDA=15.294
NC_035092.1	62914063	.	G	A	.	.	MAF_USDA=15.294
NC_035092.1	62914085	.	G	A	.	.	MAF_INRAE=3.333;MAF_USDA=20.588
NC_035092.1	62914104	.	C	A	.	.	MAF_USDA=1.639
NC_035092.1	62914116	.	T	C	.	.	MAF_USDA=1.639
NC_035092.1	62914169	.	G	A	.	.	MAF_INRAE=5.063
NC_035092.1	62914259	.	C	A	.	.	MAF_USDA=2.941
NC_035092.1	62914327	.	T	C	.	.	MAF_USDA=3.279
NC_035092.1	62914328	.	C	T	.	.	MAF_USDA=3.279
NC_035092.1	62914480	.	A	T	.	.	MAF_INRAE=7.595
NC_035092.1	62914557	.	A	T	.	.	MAF_USDA=8.824
NC_035092.1	62914587	.	C	T	.	.	MAF_INRAE=2.5
NC_035092.1	62914601	.	C	T	.	.	MAF_USDA=2.459
NC_035092.1	62914608	.	G	T	.	.	MAF_INRAE=1.667;MAF_USDA=25.882
NC_035092.1	62914619	.	T	G	.	.	MAF_INRAE=1.667;MAF_USDA=8.197
NC_035092.1	62914684	.	A	T	.	.	MAF_INRAE=1.667;MAF_USDA=16.471
NC_035092.1	62914730	.	T	G	.	.	MAF_INRAE=2.532
NC_035092.1	62914757	.	C	A	.	.	MAF_INRAE=46.835;MAF_USDA=15.294
NC_035092.1	62914759	.	T	A	.	.	MAF_INRAE=48.333;MAF_USDA=15.294
NC_035092.1	62914808	.	G	T	.	.	MAF_USDA=5.738
NC_035092.1	62914845	.	T	G	.	.	MAF_INRAE=4.167;MAF_USDA=4.706
NC_035092.1	62914904	.	C	G	.	.	MAF_USDA=5.738
NC_035092.1	62914947	.	C	G	.	.	MAF_USDA=5.738
NC_035092.1	62914963	.	G	A	.	.	MAF_INRAE=39.241;MAF_USDA=12.941
NC_035092.1	62914968	.	G	A	.	.	MAF_USDA=1.639
NC_035092.1	62914971	.	A	C	.	.	MAF_INRAE=2.5
NC_035092.1	62915043	.	G	A	.	.	MAF_USDA=14.706
NC_035092.1	62915079	.	G	T	.	.	MAF_INRAE=1.667;MAF_USDA=7.377
NC_035092.1	62915190	.	C	T	.	.	MAF_USDA=1.639
NC_035092.1	62915509	.	G	T	.	.	MAF_INRAE=5.263;MAF_USDA=10.417
NC_035092.1	62915590	.	G	A	.	.	MAF_INRAE=1.667;MAF_USDA=25.294
NC_035092.1	62915657	.	C	T	.	.	MAF_USDA=5.738
NC_035092.1	62915719	.	G	A	.	.	MAF_INRAE=1.667
NC_035092.1	62915725	.	C	A	.	.	MAF_INRAE=1.667;MAF_USDA=24.706
NC_035092.1	62915755	.	G	T	.	.	MAF_USDA=12.5
NC_035092.1	62915761	.	A	C	.	.	MAF_USDA=12.5
NC_035092.1	62915791	.	G	T	.	.	MAF_USDA=6.25
NC_035092.1	62915816	.	T	C	.	.	MAF_USDA=1.639
NC_035092.1	62915833	.	C	A	.	.	MAF_INRAE=48.734;MAF_USDA=28.824
NC_035092.1	62915834	.	A	C	.	.	MAF_INRAE=20.0;MAF_USDA=7.059
NC_035092.1	62915874	.	A	G	.	.	MAF_USDA=1.639
NC_035092.1	62915880	.	C	T	.	.	MAF_USDA=12.353
NC_035092.1	62915881	.	G	A	.	.	MAF_USDA=4.918
NC_035092.1	62915910	.	A	G	.	.	MAF_USDA=1.639
NC_035092.1	62915916	.	C	T	.	.	MAF_USDA=9.836
NC_035092.1	62915917	.	A	G	.	.	MAF_USDA=9.836
NC_035092.1	62915920	.	C	G	.	.	MAF_USDA=5.738
NC_035092.1	62915922	.	G	A,*	.	.	MAF_INRAE=8.861;MAF_USDA=41.176
NC_035092.1	62916037	.	G	A	.	.	MAF_INRAE=2.532
NC_035092.1	62916062	.	C	A	.	.	MAF_USDA=5.738
NC_035092.1	62916162	.	G	A	.	.	MAF_USDA=1.639
NC_035092.1	62916185	.	G	A	.	.	MAF_USDA=12.295
NC_035092.1	62916207	.	G	A	.	.	MAF_USDA=16.471
NC_035092.1	62916209	.	G	A	.	.	MAF_USDA=4.098
NC_035092.1	62916211	.	C	T	.	.	MAF_USDA=4.918
NC_035092.1	62916223	.	T	A	.	.	MAF_INRAE=1.667;MAF_USDA=9.836
NC_035092.1	62916236	.	C	T	.	.	MAF_INRAE=36.667;MAF_USDA=12.941
NC_035092.1	62916242	.	C	T	.	.	MAF_USDA=4.918
NC_035092.1	62916245	.	T	C	.	.	MAF_USDA=5.738
NC_035092.1	62916246	.	C	A	.	.	MAF_USDA=4.098
NC_035092.1	62916257	.	T	C	.	.	MAF_INRAE=1.667;MAF_USDA=8.197
NC_035092.1	62916272	.	C	G	.	.	MAF_USDA=5.738
NC_035092.1	62916372	.	A	C	.	.	MAF_INRAE=1.667;MAF_USDA=22.353
NC_035092.1	62916401	.	T	A	.	.	MAF_USDA=7.377
NC_035092.1	62916430	.	T	C	.	.	MAF_INRAE=1.667;MAF_USDA=25.882
NC_035092.1	62916448	.	G	A	.	.	MAF_USDA=4.098
NC_035092.1	62916480	.	G	T	.	.	MAF_USDA=4.167
NC_035092.1	62916491	.	C	T	.	.	MAF_INRAE=1.667;MAF_USDA=23.81
NC_035092.1	62916494	.	A	G	.	.	MAF_USDA=17.059
NC_035092.1	62916523	.	A	T	.	.	MAF_INRAE=1.667;MAF_USDA=25.882
NC_035092.1	62916524	.	T	A	.	.	MAF_INRAE=1.667;MAF_USDA=25.882
NC_035092.1	62916536	.	C	T	.	.	MAF_INRAE=5.063;MAF_USDA=2.083
NC_035092.1	62916580	.	C	A	.	.	MAF_INRAE=2.532;MAF_USDA=2.941
NC_035092.1	62916713	.	C	A	.	.	MAF_INRAE=21.053;MAF_USDA=10.417
NC_035092.1	62916755	.	T	C	.	.	MAF_USDA=15.476
NC_035092.1	62916762	.	G	T	.	.	MAF_INRAE=39.241;MAF_USDA=12.941
NC_035092.1	62916770	.	A	T	.	.	MAF_INRAE=1.667;MAF_USDA=25.882
NC_035092.1	62916811	.	C	T	.	.	MAF_INRAE=8.228;MAF_USDA=21.176
NC_035092.1	62916831	.	C	T	.	.	MAF_USDA=15.294
NC_035092.1	62916860	.	G	A	.	.	MAF_USDA=3.279
NC_035092.1	62916870	.	G	A	.	.	MAF_USDA=5.882
NC_035092.1	62916880	.	C	T	.	.	MAF_INRAE=46.835;MAF_USDA=31.176
NC_035092.1	62916882	.	C	A	.	.	MAF_INRAE=1.667
NC_035092.1	62916906	.	G	A	.	.	MAF_USDA=15.294
NC_035092.1	62916937	.	G	A	.	.	MAF_INRAE=1.667
NC_035092.1	62917009	.	C	T	.	.	MAF_USDA=14.706
NC_035092.1	62917016	.	T	C	.	.	MAF_USDA=18.235
NC_035092.1	62917062	.	C	T	.	.	MAF_USDA=2.459
NC_035092.1	62917065	.	A	G	.	.	MAF_USDA=4.918
NC_035092.1	62917092	.	T	C	.	.	MAF_USDA=4.918
NC_035092.1	62917104	.	C	T	.	.	MAF_INRAE=5.063;MAF_USDA=1.639
NC_035092.1	62917106	.	C	A	.	.	MAF_USDA=4.918
NC_035092.1	62917108	.	G	A	.	.	MAF_USDA=4.918
NC_035092.1	62917109	.	C	A	.	.	MAF_INRAE=1.667
NC_035092.1	62917111	.	G	C	.	.	MAF_USDA=4.918
NC_035092.1	62917264	.	G	T	.	.	MAF_INRAE=6.962
NC_035092.1	62917308	.	T	C	.	.	MAF_INRAE=6.667;MAF_USDA=28.235
NC_035092.1	62917309	.	G	A	.	.	MAF_USDA=18.235
NC_035092.1	62917316	.	C	G	.	.	MAF_USDA=6.557
NC_035092.1	62917369	.	C	T	.	.	MAF_INRAE=25.833;MAF_USDA=37.647
NC_035092.1	62917418	.	T	A	.	.	MAF_INRAE=9.167;MAF_USDA=24.118
NC_035092.1	62917439	.	G	A	.	.	MAF_USDA=20.0
NC_035092.1	62917446	.	T	C	.	.	MAF_USDA=11.475
NC_035092.1	62917453	.	G	C	.	.	MAF_USDA=1.639
NC_035092.1	62917463	.	T	C	.	.	MAF_USDA=2.459
NC_035092.1	62917469	.	A	G	.	.	MAF_INRAE=15.789
NC_035092.1	62917474	.	A	C	.	.	MAF_USDA=33.929
NC_035092.1	62917475	.	C	T	.	.	MAF_INRAE=2.5
NC_035092.1	62917492	.	G	T	.	.	MAF_USDA=45.882
NC_035092.1	62917503	.	T	G	.	.	MAF_INRAE=50.0;MAF_USDA=12.5
NC_035092.1	62917801	.	A	G	.	.	MAF_INRAE=10.526;MAF_USDA=17.47
NC_035092.1	62917823	.	C	A	.	.	MAF_USDA=1.639
NC_035092.1	62917855	.	T	A	.	.	MAF_INRAE=1.667;MAF_USDA=2.459
NC_035092.1	62917889	.	G	T	.	.	MAF_INRAE=13.291;MAF_USDA=40.0
NC_035092.1	62918007	.	A	T	.	.	MAF_USDA=34.706
NC_035092.1	62918131	.	A	G	.	.	MAF_INRAE=22.152;MAF_USDA=32.941
NC_035092.1	62918237	.	G	A	.	.	MAF_USDA=7.377
NC_035092.1	62918265	.	C	A	.	.	MAF_INRAE=5.263;MAF_USDA=10.417
NC_035092.1	62918274	.	A	T	.	.	MAF_INRAE=48.101;MAF_USDA=18.824
NC_035092.1	62918319	.	G	A	.	.	MAF_INRAE=48.101;MAF_USDA=18.235
NC_035092.1	62918343	.	A	T	.	.	MAF_USDA=5.0
NC_035092.1	62918376	.	A	G	.	.	MAF_INRAE=48.101;MAF_USDA=22.619
NC_035092.1	62918390	.	C	G	.	.	MAF_INRAE=37.975;MAF_USDA=30.952
NC_035092.1	62918436	.	T	C	.	.	MAF_USDA=2.459
NC_035092.1	62918522	.	A	G	.	.	MAF_INRAE=3.333;MAF_USDA=5.357
NC_035092.1	62918648	.	C	A	.	.	MAF_INRAE=44.304;MAF_USDA=20.588
NC_035092.1	62918686	.	T	A	.	.	MAF_USDA=2.459
NC_035092.1	62918754	.	C	A	.	.	MAF_INRAE=5.063;MAF_USDA=3.279
NC_035092.1	62918764	.	G	A	.	.	MAF_USDA=1.639
NC_035092.1	62918766	.	C	A	.	.	MAF_INRAE=5.063;MAF_USDA=8.197
NC_035092.1	62918775	.	C	T	.	.	MAF_USDA=3.279
NC_035092.1	62918776	.	T	A	.	.	MAF_INRAE=2.532;MAF_USDA=2.941
NC_035092.1	62918788	.	A	T	.	.	MAF_INRAE=5.063;MAF_USDA=8.197
NC_035092.1	62918834	.	T	C	.	.	MAF_USDA=2.459
NC_035092.1	62919039	.	C	T	.	.	MAF_INRAE=6.329;MAF_USDA=12.353
NC_035092.1	62919266	.	C	T	.	.	MAF_USDA=1.639
NC_035092.1	62919479	.	G	T	.	.	MAF_USDA=1.639
NC_035092.1	62919480	.	G	T	.	.	MAF_INRAE=13.924;MAF_USDA=12.941
NC_035092.1	62919481	.	T	G	.	.	MAF_USDA=4.098
NC_035092.1	62919547	.	A	C	.	.	MAF_INRAE=1.667;MAF_USDA=6.557
NC_035092.1	62919548	.	G	T	.	.	MAF_USDA=4.918
NC_035092.1	62919564	.	C	G	.	.	MAF_INRAE=34.81;MAF_USDA=50.0
NC_035092.1	62919592	.	T	G	.	.	MAF_INRAE=48.101;MAF_USDA=18.235
NC_035092.1	62919671	.	G	T	.	.	MAF_USDA=1.639
NC_035092.1	62919672	.	A	G	.	.	MAF_USDA=7.647
NC_035092.1	62919717	.	G	T	.	.	MAF_INRAE=48.101;MAF_USDA=18.235
NC_035092.1	62919723	.	G	T	.	.	MAF_INRAE=22.5;MAF_USDA=7.059
NC_035092.1	62919777	.	G	A	.	.	MAF_INRAE=22.5;MAF_USDA=28.824
NC_035092.1	62919783	.	G	A	.	.	MAF_INRAE=22.5;MAF_USDA=22.917
NC_035092.1	62919861	.	G	T	.	.	MAF_USDA=4.098
NC_035092.1	62919871	.	C	G	.	.	MAF_INRAE=18.987;MAF_USDA=25.882
NC_035092.1	62919913	.	C	A	.	.	MAF_INRAE=12.658;MAF_USDA=3.279
NC_035092.1	62919972	.	C	A	.	.	MAF_USDA=2.459
NC_035092.1	62920034	.	G	C	.	.	MAF_USDA=9.322
NC_035092.1	62920108	.	A	G	.	.	MAF_INRAE=9.167;MAF_USDA=17.073
NC_035092.1	62920191	.	T	C	.	.	MAF_USDA=2.586
NC_035092.1	62920204	.	T	G	.	.	MAF_INRAE=9.167;MAF_USDA=17.073
NC_035092.1	62920223	.	A	C	.	.	MAF_INRAE=14.167;MAF_USDA=20.122
NC_035092.1	62920240	.	G	A	.	.	MAF_USDA=4.31
NC_035092.1	62920278	.	A	C	.	.	MAF_USDA=1.724
NC_035092.1	62920367	.	A	G	.	.	MAF_INRAE=4.167;MAF_USDA=6.098
NC_035092.1	62920412	.	G	T	.	.	MAF_INRAE=49.167;MAF_USDA=35.417
NC_035092.1	62920498	.	C	G	.	.	MAF_USDA=41.667
NC_035092.1	62920515	.	C	A	.	.	MAF_INRAE=11.667;MAF_USDA=4.31
NC_035092.1	62920544	.	C	T	.	.	MAF_USDA=1.235
NC_035092.1	62920545	.	G	A	.	.	MAF_INRAE=14.167;MAF_USDA=27.439
NC_035092.1	62920667	.	G	A	.	.	MAF_INRAE=9.167;MAF_USDA=17.073
NC_035092.1	62920686	.	C	T	.	.	MAF_USDA=6.098
NC_035092.1	62920803	.	T	G	.	.	MAF_INRAE=23.333;MAF_USDA=43.902
NC_035092.1	62920809	.	T	C	.	.	MAF_INRAE=1.667;MAF_USDA=4.31
NC_035092.1	62920873	.	A	G	.	.	MAF_INRAE=13.333
NC_035092.1	62920883	.	A	C	.	.	MAF_USDA=41.667
NC_035092.1	62920931	.	A	C	.	.	MAF_INRAE=25.833;MAF_USDA=41.667
NC_035092.1	62920944	.	G	T	.	.	MAF_INRAE=11.667
NC_035092.1	62920945	.	G	T	.	.	MAF_INRAE=11.667
NC_035092.1	62920957	.	T	A	.	.	MAF_USDA=41.667
NC_035092.1	62921070	.	G	A	.	.	MAF_USDA=47.917
NC_035092.1	62921071	.	G	A	.	.	MAF_USDA=4.167
NC_035092.1	62921145	.	G	T	.	.	MAF_USDA=41.667
NC_035092.1	62921203	.	C	T	.	.	MAF_USDA=4.167
NC_035092.1	62921211	.	T	C	.	.	MAF_USDA=22.917
NC_035092.1	62921243	.	C	A	.	.	MAF_USDA=4.348
NC_035092.1	62921252	.	C	G	.	.	MAF_USDA=37.5
NC_035092.1	62921588	.	A	T	.	.	MAF_USDA=8.333
NC_035092.1	62921607	.	T	A	.	.	MAF_USDA=1.639
NC_035092.1	62921702	.	C	A	.	.	MAF_INRAE=34.177;MAF_USDA=29.167
NC_035092.1	62921733	.	G	A	.	.	MAF_INRAE=14.557;MAF_USDA=6.25
NC_035092.1	62921765	.	A	T	.	.	MAF_INRAE=14.557
NC_035092.1	62921768	.	T	G	.	.	MAF_INRAE=12.5
NC_035092.1	62921774	.	G	C	.	.	MAF_INRAE=12.5
NC_035092.1	62921793	.	T	G	.	.	MAF_INRAE=15.789
NC_035092.1	62921826	.	T	A	.	.	MAF_INRAE=12.658;MAF_USDA=8.333
NC_035092.1	62921827	.	A	T	.	.	MAF_INRAE=12.025;MAF_USDA=14.583
NC_035092.1	62921836	.	G	T	.	.	MAF_USDA=1.639
NC_035092.1	62921848	.	T	A	.	.	MAF_USDA=6.557
NC_035092.1	62921958	.	G	A	.	.	MAF_INRAE=9.167;MAF_USDA=20.833
NC_035092.1	62921995	.	T	A	.	.	MAF_INRAE=21.667;MAF_USDA=22.917
NC_035092.1	62921996	.	C	A	.	.	MAF_INRAE=21.667;MAF_USDA=22.917
NC_035092.1	62922029	.	A	G	.	.	MAF_INRAE=25.833;MAF_USDA=41.667
NC_035092.1	62922154	.	G	C	.	.	MAF_INRAE=13.924;MAF_USDA=20.238
NC_035092.1	62922191	.	G	C	.	.	MAF_INRAE=47.368;MAF_USDA=18.452
NC_035092.1	62922197	.	T	A	.	.	MAF_USDA=22.917
NC_035092.1	62922210	.	A	T	.	.	MAF_INRAE=47.368;MAF_USDA=48.81
NC_035092.1	62922284	.	G	T	.	.	MAF_USDA=5.0
NC_035092.1	62922336	.	G	A	.	.	MAF_USDA=4.167
NC_035092.1	62922338	.	A	T	.	.	MAF_USDA=4.098
NC_035092.1	62922597	.	C	A	.	.	MAF_USDA=4.118
NC_035092.1	62922910	.	G	A	.	.	MAF_INRAE=14.557;MAF_USDA=10.588
NC_035092.1	62922941	.	G	A	.	.	MAF_INRAE=2.532
NC_035092.1	62922955	.	G	A	.	.	MAF_INRAE=2.632;MAF_USDA=1.639
NC_035092.1	62923030	.	G	A	.	.	MAF_INRAE=34.81;MAF_USDA=49.412
NC_035092.1	62923057	.	C	A	.	.	MAF_INRAE=5.063
NC_035092.1	62923058	.	A	C	.	.	MAF_INRAE=3.333
NC_035092.1	62923151	.	G	T	.	.	MAF_INRAE=34.81;MAF_USDA=43.529
NC_035092.1	62923162	.	A	T	.	.	MAF_INRAE=19.62;MAF_USDA=27.647
NC_035092.1	62923184	.	C	T	.	.	MAF_INRAE=15.823;MAF_USDA=14.706
NC_035092.1	62923198	.	A	T	.	.	MAF_USDA=1.639
NC_035092.1	62923229	.	G	A	.	.	MAF_INRAE=19.62;MAF_USDA=33.529
NC_035092.1	62923253	.	C	A	.	.	MAF_INRAE=47.368
NC_035092.1	62923314	.	G	A	.	.	MAF_USDA=2.459
NC_035092.1	62923319	.	G	A	.	.	MAF_USDA=3.279
NC_035092.1	62923329	.	A	T	.	.	MAF_INRAE=31.579;MAF_USDA=40.0
NC_035092.1	62923358	.	T	A	.	.	MAF_USDA=7.377
NC_035092.1	62923440	.	C	A	.	.	MAF_INRAE=5.263;MAF_USDA=10.417
NC_035092.1	62923486	.	T	C	.	.	MAF_USDA=2.459
NC_035092.1	62923508	.	C	T	.	.	MAF_INRAE=5.0
NC_035092.1	62923532	.	C	T	.	.	MAF_USDA=4.918
NC_035092.1	62923559	.	C	T	.	.	MAF_USDA=4.098
NC_035092.1	62923567	.	T	C	.	.	MAF_USDA=11.475
NC_035092.1	62924961	.	G	A	.	.	MAF_USDA=3.279
NC_035092.1	62925037	.	C	T	.	.	MAF_USDA=1.639
NC_035092.1	62925042	.	G	A	.	.	MAF_USDA=1.639
NC_035092.1	62925045	.	T	C	.	.	MAF_USDA=1.639
NC_035092.1	62925057	.	A	C	.	.	MAF_USDA=3.279
NC_035092.1	62925092	.	T	A	.	.	MAF_INRAE=5.263;MAF_USDA=10.417
NC_035092.1	62925149	.	C	A	.	.	MAF_USDA=25.0
NC_035092.1	62925195	.	G	A	.	.	MAF_INRAE=7.595;MAF_USDA=2.353
NC_035092.1	62925231	.	G	A	.	.	MAF_INRAE=4.167;MAF_USDA=4.706
NC_035092.1	62925236	.	A	G	.	.	MAF_USDA=4.098
NC_035092.1	62925255	.	A	G	.	.	MAF_USDA=5.738
NC_035092.1	62925307	.	G	A	.	.	MAF_INRAE=6.329;MAF_USDA=18.235
NC_035092.1	62925629	.	T	C	.	.	MAF_INRAE=6.962
NC_035092.1	62925636	.	T	G	.	.	MAF_INRAE=8.228;MAF_USDA=10.0
NC_035092.1	62925656	.	C	A	.	.	MAF_USDA=5.738
NC_035092.1	62925667	.	T	A	.	.	MAF_USDA=3.279
NC_035092.1	62925669	.	A	C	.	.	MAF_INRAE=8.228;MAF_USDA=10.588
NC_035092.1	62925677	.	T	A	.	.	MAF_USDA=4.918
NC_035092.1	62925689	.	G	T	.	.	MAF_USDA=5.738
NC_035092.1	62925713	.	T	A	.	.	MAF_USDA=1.639
NC_035092.1	62925740	.	A	G	.	.	MAF_USDA=5.833
NC_035092.1	62925753	.	G	T	.	.	MAF_USDA=5.833
NC_035092.1	62925758	.	G	A	.	.	MAF_USDA=1.667
NC_035092.1	62925794	.	C	G	.	.	MAF_USDA=2.459
NC_035092.1	62925816	.	G	T	.	.	MAF_USDA=2.459
NC_035092.1	62925822	.	A	T	.	.	MAF_USDA=1.639
NC_035092.1	62925832	.	T	G	.	.	MAF_USDA=4.918
NC_035092.1	62925883	.	G	A	.	.	MAF_INRAE=7.595
NC_035092.1	62925884	.	T	C	.	.	MAF_INRAE=5.263;MAF_USDA=6.25
NC_035092.1	62925924	.	C	A	.	.	MAF_USDA=1.639
NC_035092.1	62925928	.	T	G	.	.	MAF_INRAE=19.167;MAF_USDA=37.059
NC_035092.1	62926797	.	G	T	.	.	MAF_USDA=4.098
NC_035092.1	62926807	.	G	A	.	.	MAF_USDA=16.667
NC_035092.1	62926895	.	T	C	.	.	MAF_USDA=1.639
NC_035092.1	62926905	.	T	C	.	.	MAF_INRAE=15.789;MAF_USDA=2.083
NC_035092.1	62926972	.	T	A	.	.	MAF_USDA=31.765
NC_035092.1	62926999	.	C	A	.	.	MAF_INRAE=39.241;MAF_USDA=8.824
NC_035092.1	62927023	.	T	A	.	.	MAF_USDA=4.918
NC_035092.1	62927034	.	G	C	.	.	MAF_USDA=4.918
NC_035092.1	62927041	.	G	A	.	.	MAF_INRAE=2.532
NC_035092.1	62927062	.	G	T	.	.	MAF_INRAE=22.5;MAF_USDA=7.143
NC_035092.1	62927064	.	G	A	.	.	MAF_INRAE=10.759;MAF_USDA=5.952
NC_035092.1	62927252	.	T	C	.	.	MAF_USDA=4.098
NC_035092.1	62927372	.	T	C	.	.	MAF_INRAE=5.063;MAF_USDA=1.639
NC_035092.1	62927448	.	G	A	.	.	MAF_USDA=19.412
NC_035092.1	62927581	.	T	C	.	.	MAF_INRAE=4.43;MAF_USDA=6.471
NC_035092.1	62928087	.	T	C	.	.	MAF_INRAE=31.579
NC_035092.1	62928102	.	T	G	.	.	MAF_USDA=2.459
NC_035092.1	62928270	.	T	G	.	.	MAF_USDA=17.647
NC_035092.1	62928367	.	G	A	.	.	MAF_USDA=3.529
NC_035092.1	62928783	.	A	C	.	.	MAF_USDA=28.824
NC_035092.1	62929643	.	C	T	.	.	MAF_USDA=25.595
NC_035092.1	62929644	.	G	A	.	.	MAF_USDA=3.333
NC_035092.1	62929714	.	A	G	.	.	MAF_INRAE=19.62;MAF_USDA=18.824
NC_035092.1	62929722	.	A	C	.	.	MAF_INRAE=2.532;MAF_USDA=7.647
NC_035092.1	62929893	.	A	G	.	.	MAF_INRAE=47.368;MAF_USDA=50.0
NC_035092.1	62929915	.	G	A	.	.	MAF_INRAE=24.167;MAF_USDA=8.824
NC_035092.1	62929942	.	G	A	.	.	MAF_USDA=4.098
NC_035092.1	62929964	.	A	G	.	.	MAF_INRAE=22.152;MAF_USDA=30.0
NC_035092.1	62930005	.	T	G	.	.	MAF_INRAE=15.789;MAF_USDA=10.0
NC_035092.1	62930013	.	C	A	.	.	MAF_INRAE=3.333;MAF_USDA=2.459
NC_035092.1	62930017	.	T	A	.	.	MAF_USDA=14.583
NC_035092.1	62930045	.	C	T	.	.	MAF_USDA=4.098
NC_035092.1	62930302	.	G	C	.	.	MAF_INRAE=2.5;MAF_USDA=1.639
NC_035092.1	62930338	.	C	G	.	.	MAF_INRAE=45.57;MAF_USDA=13.529
NC_035092.1	62930418	.	T	A	.	.	MAF_INRAE=22.152;MAF_USDA=28.235
NC_035092.1	62930419	.	G	A	.	.	MAF_USDA=1.639
NC_035092.1	62930441	.	C	A	.	.	MAF_INRAE=10.759;MAF_USDA=8.824
NC_035092.1	62930445	.	G	T	.	.	MAF_INRAE=7.5;MAF_USDA=8.824
NC_035092.1	62930472	.	T	A	.	.	MAF_INRAE=5.063;MAF_USDA=2.459
NC_035092.1	62930519	.	T	G	.	.	MAF_INRAE=5.263;MAF_USDA=3.529
NC_035092.1	62930555	.	T	C	.	.	MAF_USDA=1.639
NC_035092.1	62930569	.	T	A	.	.	MAF_INRAE=21.519;MAF_USDA=21.176
NC_035092.1	62930581	.	T	C	.	.	MAF_INRAE=10.526;MAF_USDA=1.765
NC_035092.1	62930599	.	T	C	.	.	MAF_INRAE=1.667;MAF_USDA=8.333
NC_035092.1	62930666	.	G	T	.	.	MAF_INRAE=5.063;MAF_USDA=2.459
NC_035092.1	62930734	.	A	G	.	.	MAF_INRAE=23.418;MAF_USDA=27.647
NC_035092.1	62930776	.	C	T	.	.	MAF_INRAE=2.5;MAF_USDA=1.639
NC_035092.1	62930852	.	G	A	.	.	MAF_USDA=1.639
NC_035092.1	62930897	.	T	G	.	.	MAF_USDA=1.639
NC_035092.1	62931056	.	A	C	.	.	MAF_INRAE=5.063;MAF_USDA=2.459
NC_035092.1	62931102	.	C	T	.	.	MAF_INRAE=5.263;MAF_USDA=20.833
NC_035092.1	62931137	.	C	A	.	.	MAF_INRAE=5.263
NC_035092.1	62931151	.	A	T	.	.	MAF_INRAE=13.158
NC_035092.1	62931233	.	C	A	.	.	MAF_USDA=22.917
NC_035092.1	62931242	.	C	T	.	.	MAF_USDA=10.417
NC_035092.1	62931250	.	T	G	.	.	MAF_USDA=19.412
NC_035092.1	62931279	.	T	G	.	.	MAF_INRAE=5.263;MAF_USDA=3.529
NC_035092.1	62931376	.	G	A	.	.	MAF_USDA=1.639
NC_035092.1	62931385	.	T	G	.	.	MAF_INRAE=22.5;MAF_USDA=20.588
NC_035092.1	62931391	.	C	A	.	.	MAF_USDA=14.583
NC_035092.1	62931432	.	A	T	.	.	MAF_USDA=1.639
NC_035092.1	62931490	.	C	T	.	.	MAF_INRAE=36.842
NC_035092.1	62931565	.	A	C	.	.	MAF_USDA=1.639
NC_035092.1	62931800	.	G	A	.	.	MAF_INRAE=8.861
NC_035092.1	62931856	.	A	C	.	.	MAF_USDA=1.667
NC_035092.1	62931864	.	A	G	.	.	MAF_USDA=1.639
NC_035092.1	62931968	.	A	C	.	.	MAF_INRAE=26.582;MAF_USDA=23.529
NC_035092.1	62932053	.	T	G	.	.	MAF_INRAE=10.127;MAF_USDA=10.656
NC_035092.1	62932202	.	T	A	.	.	MAF_INRAE=5.263;MAF_USDA=6.25
NC_035092.1	62932213	.	T	C	.	.	MAF_USDA=4.098
NC_035092.1	62932302	.	A	C	.	.	MAF_USDA=1.639
NC_035092.1	62932325	.	T	C	.	.	MAF_INRAE=22.5;MAF_USDA=10.588
NC_035092.1	62932457	.	G	T	.	.	MAF_INRAE=48.734;MAF_USDA=23.529
NC_035092.1	62932462	.	G	C	.	.	MAF_INRAE=4.167;MAF_USDA=8.824
NC_035092.1	62932566	.	A	G	.	.	MAF_INRAE=5.263;MAF_USDA=1.639
NC_035092.1	62932712	.	A	C	.	.	MAF_INRAE=46.203;MAF_USDA=15.882
NC_035092.1	62932715	.	T	A	.	.	MAF_INRAE=10.127;MAF_USDA=18.235
NC_035092.1	62932716	.	T	C	.	.	MAF_INRAE=3.333;MAF_USDA=18.235
NC_035092.1	62932729	.	G	C	.	.	MAF_INRAE=39.873;MAF_USDA=41.765
NC_035092.1	62932757	.	T	G	.	.	MAF_USDA=1.639
NC_035092.1	62932776	.	G	A	.	.	MAF_USDA=3.279
NC_035092.1	62932802	.	T	C	.	.	MAF_INRAE=36.076;MAF_USDA=41.176
NC_035092.1	62932927	.	G	T	.	.	MAF_USDA=5.738
NC_035092.1	62932994	.	G	T	.	.	MAF_INRAE=10.759;MAF_USDA=11.176
NC_035092.1	62933011	.	G	A	.	.	MAF_INRAE=49.367;MAF_USDA=15.294
NC_035092.1	62933050	.	G	A	.	.	MAF_INRAE=5.263;MAF_USDA=3.571
NC_035092.1	62933250	.	C	A	.	.	MAF_USDA=14.118
NC_035092.1	62933310	.	A	C	.	.	MAF_INRAE=3.797;MAF_USDA=14.706
NC_035092.1	62933448	.	C	T	.	.	MAF_USDA=2.459
NC_035092.1	62933454	.	T	C	.	.	MAF_INRAE=10.759;MAF_USDA=11.176
NC_035092.1	62933474	.	C	A	.	.	MAF_USDA=4.918
NC_035092.1	62933498	.	T	G	.	.	MAF_INRAE=39.873;MAF_USDA=38.235
NC_035092.1	62933549	.	A	C	.	.	MAF_INRAE=5.263;MAF_USDA=8.333
NC_035092.1	62933647	.	A	G	.	.	MAF_USDA=4.918
NC_035092.1	62933797	.	G	A	.	.	MAF_INRAE=8.861;MAF_USDA=4.762
NC_035092.1	62934013	.	C	G	.	.	MAF_INRAE=8.861;MAF_USDA=4.706
NC_035092.1	62934050	.	GCT	GCC	.	.	MAF_USDA=37.5
NC_035092.1	62934071	.	C	G	.	.	MAF_USDA=4.918
NC_035092.1	62934155	.	C	A	.	.	MAF_INRAE=50.0;MAF_USDA=15.294
NC_035092.1	62934164	.	T	C	.	.	MAF_INRAE=11.392;MAF_USDA=32.353
NC_035092.1	62934252	.	C	G	.	.	MAF_USDA=5.738
NC_035092.1	62934401	.	A	C	.	.	MAF_INRAE=20.253;MAF_USDA=38.235
NC_035092.1	62934442	.	T	G	.	.	MAF_INRAE=20.253;MAF_USDA=31.176
NC_035092.1	62934459	.	T	G	.	.	MAF_USDA=1.639
NC_035092.1	62934646	.	T	C	.	.	MAF_USDA=1.639
NC_035092.1	62934647	.	A	T	.	.	MAF_INRAE=8.861;MAF_USDA=32.941
NC_035092.1	62934656	.	A	C	.	.	MAF_INRAE=5.263;MAF_USDA=5.882
NC_035092.1	62934708	.	A	T	.	.	MAF_USDA=2.5
NC_035092.1	62934718	.	T	C	.	.	MAF_USDA=1.667
NC_035092.1	62934756	.	C	T	.	.	MAF_INRAE=5.263;MAF_USDA=10.417
NC_035092.1	62934806	.	T	C	.	.	MAF_INRAE=10.759;MAF_USDA=21.176
NC_035092.1	62934852	.	C	T	.	.	MAF_INRAE=20.886;MAF_USDA=31.765
NC_035092.1	62934907	.	C	G	.	.	MAF_INRAE=20.253;MAF_USDA=32.353
NC_035092.1	62935092	.	A	T	.	.	MAF_USDA=8.197
NC_035092.1	62935132	.	G	A	.	.	MAF_INRAE=2.532;MAF_USDA=6.557
NC_035092.1	62935205	.	G	C	.	.	MAF_INRAE=10.526;MAF_USDA=1.639
NC_035092.1	62935243	.	T	A	.	.	MAF_INRAE=48.101;MAF_USDA=19.412
NC_035092.1	62935352	.	A	G	.	.	MAF_INRAE=5.263;MAF_USDA=3.529
NC_035092.1	62935450	.	C	T	.	.	MAF_INRAE=13.291;MAF_USDA=19.412
NC_035092.1	62935521	.	G	T	.	.	MAF_INRAE=5.063
NC_035092.1	62935526	.	C	A	.	.	MAF_INRAE=10.526;MAF_USDA=2.353
NC_035092.1	62935575	.	A	G	.	.	MAF_INRAE=15.789;MAF_USDA=13.529
NC_035092.1	62935576	.	G	T	.	.	MAF_USDA=1.639
NC_035092.1	62935589	.	A	C	.	.	MAF_INRAE=27.848;MAF_USDA=28.235
NC_035092.1	62935670	.	C	G	.	.	MAF_INRAE=10.759;MAF_USDA=5.882
NC_035092.1	62935689	.	C	T	.	.	MAF_INRAE=11.392;MAF_USDA=16.393
NC_035092.1	62935695	.	A	G	.	.	MAF_INRAE=10.759;MAF_USDA=4.118
NC_035092.1	62935723	.	G	C	.	.	MAF_INRAE=5.696;MAF_USDA=30.0
NC_035092.1	62935728	.	T	C	.	.	MAF_USDA=2.459
NC_035092.1	62935772	.	C	T	.	.	MAF_INRAE=26.582;MAF_USDA=29.167
NC_035092.1	62935953	.	C	G	.	.	MAF_INRAE=17.722;MAF_USDA=20.0
NC_035092.1	62936079	.	C	T	.	.	MAF_INRAE=9.494;MAF_USDA=10.656
NC_035092.1	62936082	.	G	A	.	.	MAF_INRAE=5.063;MAF_USDA=2.083
NC_035092.1	62936127	.	G	T	.	.	MAF_USDA=5.738
NC_035092.1	62936193	.	G	A	.	.	MAF_INRAE=6.329;MAF_USDA=6.471
NC_035092.1	62936266	.	G	A	.	.	MAF_USDA=4.918
NC_035092.1	62936304	.	C	G	.	.	MAF_INRAE=39.873;MAF_USDA=12.353
NC_035092.1	62936307	.	T	C	.	.	MAF_INRAE=30.0;MAF_USDA=31.765
NC_035092.1	62936329	.	G	A	.	.	MAF_USDA=6.557
NC_035092.1	62936370	.	A	G	.	.	MAF_INRAE=2.5
NC_035092.1	62936454	.	T	C	.	.	MAF_USDA=2.459
NC_035092.1	62936460	.	G	A	.	.	MAF_INRAE=39.873;MAF_USDA=9.412
NC_035092.1	62936469	.	A	T	.	.	MAF_INRAE=5.263;MAF_USDA=5.882
NC_035092.1	62936475	.	C	G	.	.	MAF_USDA=5.738
NC_035092.1	62936476	.	C	A	.	.	MAF_USDA=5.738
NC_035092.1	62936508	.	C	T	.	.	MAF_INRAE=2.5;MAF_USDA=13.115
NC_035092.1	62936554	.	G	C	.	.	MAF_INRAE=21.053
NC_035092.1	62936557	.	T	G	.	.	MAF_INRAE=2.5;MAF_USDA=20.492
NC_035092.1	62936608	.	T	A	.	.	MAF_INRAE=5.0;MAF_USDA=4.918
NC_035092.1	62936624	.	C	T	.	.	MAF_INRAE=5.263;MAF_USDA=5.882
NC_035092.1	62936625	.	G	A	.	.	MAF_INRAE=44.304;MAF_USDA=35.294
NC_035092.1	62936680	.	A	G	.	.	MAF_USDA=14.583
NC_035092.1	62936700	.	T	A	.	.	MAF_INRAE=10.526
NC_035092.1	62936702	.	T	A	.	.	MAF_INRAE=35.833;MAF_USDA=6.78
NC_035092.1	62936704	.	T	A	.	.	MAF_INRAE=8.333
NC_035092.1	62936743	.	T	G	.	.	MAF_INRAE=4.167
NC_035092.1	62936824	.	T	A	.	.	MAF_INRAE=30.38;MAF_USDA=21.765
NC_035092.1	62936854	.	A	T	.	.	MAF_USDA=4.918
NC_035092.1	62936947	.	A	T	.	.	MAF_INRAE=15.823;MAF_USDA=8.235
NC_035092.1	62936982	.	G	C	.	.	MAF_USDA=5.738
NC_035092.1	62936992	.	T	C	.	.	MAF_USDA=1.639
NC_035092.1	62937027	.	G	T	.	.	MAF_USDA=5.738
NC_035092.1	62937065	.	T	G	.	.	MAF_USDA=10.0
NC_035092.1	62937069	.	C	T	.	.	MAF_INRAE=2.5;MAF_USDA=3.279
NC_035092.1	62937083	.	C	A	.	.	MAF_USDA=1.639
NC_035092.1	62937147	.	A	T	.	.	MAF_INRAE=26.667;MAF_USDA=15.882
NC_035092.1	62937281	.	A	G	.	.	MAF_INRAE=15.19;MAF_USDA=36.747
NC_035092.1	62937409	.	G	A	.	.	MAF_INRAE=10.127;MAF_USDA=21.687
NC_035092.1	62937416	.	C	A	.	.	MAF_INRAE=1.667
NC_035092.1	62937441	.	G	A	.	.	MAF_INRAE=26.667;MAF_USDA=41.667
NC_035092.1	62937464	.	C	T	.	.	MAF_INRAE=10.127;MAF_USDA=4.762
NC_035092.1	62937465	.	A	G	.	.	MAF_INRAE=3.333;MAF_USDA=4.762
NC_035092.1	62937468	.	G	A	.	.	MAF_INRAE=3.333;MAF_USDA=10.417
NC_035092.1	62937509	.	T	A	.	.	MAF_INRAE=6.329;MAF_USDA=11.176
NC_035092.1	62937529	.	G	A	.	.	MAF_INRAE=32.911;MAF_USDA=38.235
NC_035092.1	62937651	.	T	A	.	.	MAF_USDA=6.557
NC_035092.1	62937741	.	C	T	.	.	MAF_USDA=18.235
NC_035092.1	62937943	.	T	C	.	.	MAF_USDA=18.824
NC_035092.1	62938064	.	G	A	.	.	MAF_USDA=5.882
NC_035092.1	62938208	.	G	A	.	.	MAF_USDA=14.754
NC_035092.1	62938211	.	A	G	.	.	MAF_USDA=40.588
NC_035092.1	62940710	.	G	A	.	.	MAF_USDA=1.639
NC_035092.1	62940737	.	C	T	.	.	MAF_USDA=1.639
NC_035092.1	62940753	.	A	T	.	.	MAF_USDA=14.754
NC_035092.1	62940759	.	C	T	.	.	MAF_USDA=3.279
NC_035092.1	62940766	.	T	C	.	.	MAF_INRAE=2.632
NC_035092.1	62940774	.	A	G	.	.	MAF_USDA=4.118
NC_035092.1	62940821	.	T	A	.	.	MAF_USDA=11.475
NC_035092.1	62940845	.	C	T	.	.	MAF_USDA=2.459
NC_035092.1	62940901	.	A	T	.	.	MAF_USDA=14.583
NC_035092.1	62940913	.	C	T	.	.	MAF_USDA=14.583
NC_035092.1	62940953	.	C	A	.	.	MAF_USDA=1.667
NC_035092.1	62941060	.	T	C	.	.	MAF_USDA=6.557
NC_035092.1	62941280	.	A	G	.	.	MAF_USDA=14.583
NC_035092.1	62941306	.	C	A	.	.	MAF_USDA=22.917
NC_035092.1	62941313	.	G	A	.	.	MAF_USDA=18.75
NC_035092.1	62941314	.	T	G	.	.	MAF_USDA=35.417
NC_035092.1	62941435	.	A	G	.	.	MAF_USDA=20.833
NC_035092.1	62941438	.	C	A	.	.	MAF_USDA=10.417
NC_035092.1	62941445	.	G	A	.	.	MAF_USDA=1.639
NC_035092.1	62941447	.	T	C	.	.	MAF_INRAE=31.579;MAF_USDA=22.941
NC_035092.1	62941450	.	T	G	.	.	MAF_USDA=7.377
NC_035092.1	62941452	.	G	A	.	.	MAF_USDA=3.279
NC_035092.1	62941613	.	T	C	.	.	MAF_USDA=1.639
NC_035092.1	62941626	.	A	T	.	.	MAF_USDA=8.197
NC_035092.1	62941759	.	A	G	.	.	MAF_USDA=17.647
NC_035092.1	62941858	.	C	T	.	.	MAF_INRAE=4.43;MAF_USDA=6.471
NC_035092.1	62942029	.	C	A	.	.	MAF_USDA=18.235
NC_035092.1	62942118	.	G	T	.	.	MAF_USDA=1.639
NC_035092.1	62942189	.	C	T	.	.	MAF_USDA=1.639
NC_035092.1	62942273	.	G	C	.	.	MAF_USDA=12.5
NC_035092.1	62942296	.	G	T	.	.	MAF_USDA=14.583
NC_035092.1	62942315	.	C	T	.	.	MAF_INRAE=2.5
NC_035092.1	62942354	.	G	T	.	.	MAF_USDA=3.279
NC_035092.1	62942399	.	A	G	.	.	MAF_USDA=3.279
NC_035092.1	62942405	.	C	T	.	.	MAF_USDA=3.279
NC_035092.1	62942411	.	T	A	.	.	MAF_INRAE=19.167;MAF_USDA=14.583
NC_035092.1	62942444	.	A	T	.	.	MAF_INRAE=5.263;MAF_USDA=10.417
NC_035092.1	62942593	.	T	C	.	.	MAF_INRAE=11.392
NC_035092.1	62942691	.	T	C	.	.	MAF_INRAE=32.911;MAF_USDA=31.25
NC_035092.1	62942773	.	C	T	.	.	MAF_USDA=17.683
NC_035092.1	62942886	.	C	T	.	.	MAF_INRAE=1.667
NC_035092.1	62943185	.	T	A	.	.	MAF_USDA=18.75
NC_035092.1	62943849	.	T	C	.	.	MAF_INRAE=5.0
NC_035092.1	62943867	.	C	T	.	.	MAF_INRAE=27.5
NC_035092.1	62943922	.	T	C	.	.	MAF_INRAE=23.333
NC_035092.1	62944026	.	G	T	.	.	MAF_INRAE=2.5;MAF_USDA=10.417
NC_035092.1	62944155	.	A	C	.	.	MAF_INRAE=2.5
NC_035092.1	62944198	.	T	C	.	.	MAF_USDA=10.417
NC_035092.1	62944304	.	G	A	.	.	MAF_USDA=16.667
NC_035092.1	62944447	.	A	G	.	.	MAF_INRAE=22.5;MAF_USDA=29.167
NC_035092.1	62944530	.	T	A	.	.	MAF_INRAE=2.532
NC_035092.1	62944580	.	A	G	.	.	MAF_INRAE=21.053;MAF_USDA=5.422
NC_035092.1	62944597	.	T	A	.	.	MAF_INRAE=2.5;MAF_USDA=5.932
NC_035092.1	62944707	.	A	G	.	.	MAF_INRAE=1.667
NC_035092.1	62944711	.	A	T	.	.	MAF_INRAE=1.667
NC_035092.1	62944741	.	C	T	.	.	MAF_USDA=12.5
NC_035092.1	62944748	.	A	G	.	.	MAF_INRAE=2.5
NC_035092.1	62944769	.	T	G	.	.	MAF_INRAE=8.861
NC_035092.1	62944776	.	A	G	.	.	MAF_INRAE=2.5;MAF_USDA=4.167
NC_035092.1	62944811	.	C	T	.	.	MAF_INRAE=4.43;MAF_USDA=22.917
NC_035092.1	62944830	.	C	T	.	.	MAF_USDA=16.667
NC_035092.1	62944831	.	G	T	.	.	MAF_USDA=3.333
NC_035092.1	62944839	.	T	A	.	.	MAF_USDA=3.39
NC_035092.1	62944853	.	T	C	.	.	MAF_USDA=12.5
NC_035092.1	62944895	.	G	T	.	.	MAF_INRAE=6.329;MAF_USDA=10.119
NC_035092.1	62944916	.	T	A	.	.	MAF_INRAE=21.667;MAF_USDA=46.429
NC_035092.1	62944976	.	G	A	.	.	MAF_INRAE=10.759;MAF_USDA=8.197
NC_035092.1	62944982	.	C	T	.	.	MAF_USDA=16.667
NC_035092.1	62944997	.	T	A	.	.	MAF_USDA=1.639
NC_035092.1	62945005	.	C	T	.	.	MAF_USDA=1.639
NC_035092.1	62945043	.	G	A	.	.	MAF_USDA=18.235
NC_035092.1	62945160	.	T	G	.	.	MAF_USDA=3.448
NC_035092.1	62945164	.	G	C	.	.	MAF_INRAE=4.43;MAF_USDA=7.317
NC_035092.1	62945165	.	T	A	.	.	MAF_USDA=5.172
NC_035092.1	62945202	.	C	A	.	.	MAF_INRAE=10.759;MAF_USDA=12.5
NC_035092.1	62945223	.	A	T	.	.	MAF_INRAE=34.81;MAF_USDA=25.0
NC_035092.1	62945293	.	C	T	.	.	MAF_USDA=19.412
NC_035092.1	62945325	.	G	T	.	.	MAF_USDA=2.459
NC_035092.1	62945402	.	T	A	.	.	MAF_USDA=4.098
NC_035092.1	62945407	.	G	A	.	.	MAF_USDA=6.557
NC_035092.1	62945450	.	T	C	.	.	MAF_INRAE=1.667;MAF_USDA=11.176
NC_035092.1	62945466	.	T	A	.	.	MAF_USDA=6.557
NC_035092.1	62945506	.	C	A	.	.	MAF_USDA=39.583
NC_035092.1	62949139	.	T	G	.	.	MAF_USDA=3.333
NC_035092.1	62949154	.	C	A	.	.	MAF_USDA=1.667
NC_035092.1	62949166	.	T	G	.	.	MAF_USDA=3.333
NC_035092.1	62949212	.	G	T	.	.	MAF_INRAE=4.167
NC_035092.1	62949426	.	T	C	.	.	MAF_USDA=1.639
NC_035092.1	62949470	.	G	A	.	.	MAF_INRAE=39.873;MAF_USDA=27.059
NC_035092.1	62949674	.	A	T	.	.	MAF_USDA=5.738
NC_035092.1	62949748	.	A	T	.	.	MAF_USDA=5.738
NC_035092.1	62949821	.	T	G	.	.	MAF_INRAE=37.975;MAF_USDA=47.059
NC_035092.1	62949886	.	T	C	.	.	MAF_USDA=7.377
NC_035092.1	62949948	.	G	A	.	.	MAF_INRAE=2.5;MAF_USDA=9.016
NC_035092.1	62950034	.	G	T	.	.	MAF_INRAE=4.167;MAF_USDA=4.706
NC_035092.1	62950146	.	A	G	.	.	MAF_INRAE=21.053;MAF_USDA=9.412
NC_035092.1	62950203	.	C	G	.	.	MAF_USDA=2.459
NC_035092.1	62950268	.	C	T	.	.	MAF_USDA=4.118
NC_035092.1	62950274	.	C	T	.	.	MAF_USDA=1.639
NC_035092.1	62950336	.	C	T	.	.	MAF_INRAE=31.646;MAF_USDA=40.0
NC_035092.1	62950830	.	C	A	.	.	MAF_INRAE=1.667
NC_035092.1	62950850	.	A	C	.	.	MAF_INRAE=26.667;MAF_USDA=18.824
NC_035092.1	62950937	.	A	G	.	.	MAF_USDA=29.167
NC_035092.1	62951009	.	G	A	.	.	MAF_INRAE=1.667
NC_035092.1	62951032	.	G	A	.	.	MAF_INRAE=1.667
NC_035092.1	62951118	.	C	T	.	.	MAF_INRAE=42.105;MAF_USDA=45.294
NC_035092.1	62951214	.	C	T	.	.	MAF_INRAE=5.263;MAF_USDA=11.176
NC_035092.1	62951225	.	T	A	.	.	MAF_USDA=5.882
NC_035092.1	62951399	.	G	A	.	.	MAF_USDA=5.738
NC_035092.1	62951415	.	T	C	.	.	MAF_USDA=5.738
NC_035092.1	62951422	.	T	G	.	.	MAF_INRAE=32.911;MAF_USDA=33.929
NC_035092.1	62951564	.	A	C	.	.	MAF_USDA=1.639
NC_035092.1	62951730	.	A	T	.	.	MAF_USDA=3.279
NC_035092.1	62951752	.	A	G	.	.	MAF_USDA=3.279
NC_035092.1	62951907	.	T	C	.	.	MAF_INRAE=5.0;MAF_USDA=2.459
NC_035092.1	62951985	.	G	A	.	.	MAF_INRAE=35.443;MAF_USDA=38.824
NC_035092.1	62951987	.	C	T	.	.	MAF_USDA=10.588
NC_035092.1	62952209	.	C	A	.	.	MAF_USDA=3.279
NC_035092.1	62952274	.	C	A	.	.	MAF_INRAE=5.063;MAF_USDA=2.083
NC_035092.1	62952350	.	A	T	.	.	MAF_USDA=5.833
NC_035092.1	62956897	.	G	A	.	.	MAF_INRAE=5.263;MAF_USDA=5.738
NC_035092.1	62956954	.	A	G	.	.	MAF_USDA=1.639
NC_035092.1	62957062	.	G	A	.	.	MAF_USDA=5.738
NC_035092.1	62957109	.	G	T	.	.	MAF_USDA=1.639
NC_035092.1	62957139	.	G	A	.	.	MAF_INRAE=2.532
NC_035092.1	62957164	.	G	A	.	.	MAF_INRAE=2.5
NC_035092.1	62957165	.	A	G	.	.	MAF_INRAE=2.5
NC_035092.1	62957184	.	G	A	.	.	MAF_USDA=2.459
NC_035092.1	62957185	.	C	T	.	.	MAF_USDA=20.0
NC_035092.1	62957286	.	T	A	.	.	MAF_INRAE=3.333;MAF_USDA=15.294
NC_035092.1	62957304	.	A	G	.	.	MAF_USDA=5.294
NC_035092.1	62957328	.	T	C	.	.	MAF_USDA=6.471
NC_035092.1	62957347	.	A	G	.	.	MAF_INRAE=4.167;MAF_USDA=4.706
NC_035092.1	62957375	.	T	C	.	.	MAF_INRAE=18.421;MAF_USDA=14.583
NC_035092.1	62958015	.	C	T	.	.	MAF_INRAE=10.526
NC_035092.1	62958062	.	C	T	.	.	MAF_INRAE=13.158;MAF_USDA=3.529
NC_035092.1	62958126	.	G	C	.	.	MAF_INRAE=10.127;MAF_USDA=5.882
NC_035092.1	62958175	.	A	G	.	.	MAF_USDA=5.738
NC_035092.1	62958504	.	T	G	.	.	MAF_INRAE=39.241
NC_035092.1	62958513	.	T	G	.	.	MAF_USDA=5.738
NC_035092.1	62958541	.	C	T	.	.	MAF_INRAE=50.0;MAF_USDA=48.235
NC_035092.1	62958650	.	G	T	.	.	MAF_USDA=5.738
NC_035092.1	62958868	.	G	A	.	.	MAF_INRAE=37.342;MAF_USDA=11.176
NC_035092.1	62958939	.	T	A	.	.	MAF_INRAE=11.392
NC_035092.1	62958991	.	A	G	.	.	MAF_USDA=10.588
NC_035092.1	62959310	.	C	T	.	.	MAF_USDA=5.882
NC_035092.1	62959372	.	G	T	.	.	MAF_INRAE=39.241;MAF_USDA=12.5
NC_035092.1	62959407	.	G	T	.	.	MAF_INRAE=6.962;MAF_USDA=11.475
NC_035092.1	62959415	.	T	C	.	.	MAF_INRAE=2.5
NC_035092.1	62959442	.	T	A	.	.	MAF_INRAE=2.5;MAF_USDA=8.197
NC_035092.1	62959528	.	T	A	.	.	MAF_USDA=3.279
NC_035092.1	62959533	.	T	A	.	.	MAF_USDA=3.279
NC_035092.1	62959542	.	G	A	.	.	MAF_INRAE=35.443;MAF_USDA=18.852
NC_035092.1	62959694	.	A	G	.	.	MAF_USDA=4.098
NC_035092.1	62959702	.	G	A	.	.	MAF_USDA=4.918
NC_035092.1	62959781	.	A	C	.	.	MAF_INRAE=10.759;MAF_USDA=5.882
NC_035092.1	62959857	.	A	T	.	.	MAF_USDA=3.012
NC_035092.1	62960444	.	A	C	.	.	MAF_USDA=13.934
NC_035092.1	62960582	.	C	T	.	.	MAF_USDA=12.5
NC_035092.1	62960843	.	A	C	.	.	MAF_USDA=10.417
NC_035092.1	62961116	.	T	G	.	.	MAF_USDA=36.957
NC_035092.1	62961287	.	C	T	.	.	MAF_USDA=12.353
NC_035092.1	62961311	.	C	G	.	.	MAF_USDA=11.475
NC_035092.1	62961419	.	G	T	.	.	MAF_USDA=13.934
NC_035092.1	62961542	.	A	T	.	.	MAF_INRAE=31.579;MAF_USDA=36.471
NC_035092.1	62961553	.	T	A	.	.	MAF_USDA=7.377
NC_035092.1	62961562	.	G	A	.	.	MAF_USDA=1.639
NC_035092.1	62961583	.	A	T	.	.	MAF_INRAE=47.368;MAF_USDA=35.294
NC_035092.1	62961584	.	G	A	.	.	MAF_USDA=35.882
NC_035092.1	62961662	.	G	A	.	.	MAF_USDA=2.459
NC_035092.1	62961720	.	A	G	.	.	MAF_INRAE=18.354;MAF_USDA=12.353
NC_035092.1	62961729	.	G	A	.	.	MAF_INRAE=5.063
NC_035092.1	62961953	.	C	T	.	.	MAF_INRAE=13.291;MAF_USDA=7.059
NC_035092.1	62961974	.	C	A	.	.	MAF_INRAE=20.886;MAF_USDA=8.235
NC_035092.1	62961976	.	G	A	.	.	MAF_INRAE=4.167;MAF_USDA=6.471
NC_035092.1	62961985	.	T	G	.	.	MAF_USDA=4.098
NC_035092.1	62962010	.	C	A	.	.	MAF_INRAE=33.544;MAF_USDA=24.118
NC_035092.1	62962063	.	C	G	.	.	MAF_INRAE=41.667;MAF_USDA=45.833
NC_035092.1	62962068	.	C	G	.	.	MAF_INRAE=41.667;MAF_USDA=43.75
NC_035092.1	62962070	.	A	T	.	.	MAF_USDA=43.75
NC_035092.1	62962071	.	A	G	.	.	MAF_USDA=43.75
NC_035092.1	62962105	.	T	G	.	.	MAF_INRAE=46.835;MAF_USDA=43.529
NC_035092.1	62962106	.	A	C	.	.	MAF_INRAE=48.333;MAF_USDA=43.529
NC_035092.1	62962126	.	G	T	.	.	MAF_USDA=4.918
NC_035092.1	62962133	.	G	A	.	.	MAF_USDA=4.918
NC_035092.1	62962164	.	G	T	.	.	MAF_INRAE=10.759;MAF_USDA=5.882
NC_035092.1	62962191	.	G	A	.	.	MAF_USDA=13.115
NC_035092.1	62962230	.	G	A	.	.	MAF_USDA=1.639
NC_035092.1	62962287	.	A	G	.	.	MAF_INRAE=10.759;MAF_USDA=5.882
NC_035092.1	62962354	.	G	T	.	.	MAF_INRAE=10.759;MAF_USDA=5.294
NC_035092.1	62962363	.	T	G	.	.	MAF_INRAE=48.101;MAF_USDA=20.0
NC_035092.1	62962404	.	C	T	.	.	MAF_INRAE=2.532
NC_035092.1	62962408	.	T	C	.	.	MAF_INRAE=45.57;MAF_USDA=41.176
NC_035092.1	62962441	.	C	A	.	.	MAF_INRAE=5.063;MAF_USDA=1.639
NC_035092.1	62962501	.	T	C	.	.	MAF_INRAE=10.759;MAF_USDA=5.882
NC_035092.1	62962523	.	C	T	.	.	MAF_USDA=19.412
NC_035092.1	62962595	.	C	T	.	.	MAF_INRAE=41.139;MAF_USDA=13.529
NC_035092.1	62962616	.	A	T	.	.	MAF_USDA=16.393
NC_035092.1	62962651	.	C	G	.	.	MAF_USDA=4.348
NC_035092.1	62962686	.	A	T	.	.	MAF_INRAE=10.127;MAF_USDA=5.882
NC_035092.1	62962796	.	T	C	.	.	MAF_USDA=2.459
NC_035092.1	62963613	.	G	C	.	.	MAF_INRAE=6.329;MAF_USDA=3.279
NC_035092.1	62963633	.	G	T	.	.	MAF_INRAE=25.316;MAF_USDA=20.588
NC_035092.1	62963695	.	C	T	.	.	MAF_INRAE=1.667
NC_035092.1	62964069	.	G	A	.	.	MAF_INRAE=37.342;MAF_USDA=40.0
NC_035092.1	62964203	.	C	T	.	.	MAF_INRAE=47.468;MAF_USDA=26.471
NC_035092.1	62964257	.	C	T	.	.	MAF_INRAE=25.316;MAF_USDA=32.941
NC_035092.1	62964340	.	G	T	.	.	MAF_INRAE=26.316;MAF_USDA=7.059
NC_035092.1	62964370	.	A	T	.	.	MAF_INRAE=49.367;MAF_USDA=29.412
NC_035092.1	62964371	.	C	A	.	.	MAF_INRAE=48.333;MAF_USDA=29.412
NC_035092.1	62964375	.	G	A	.	.	MAF_INRAE=48.333;MAF_USDA=29.412
NC_035092.1	62964402	.	G	C	.	.	MAF_USDA=1.639
NC_035092.1	62964571	.	G	A	.	.	MAF_INRAE=21.053;MAF_USDA=5.294
NC_035092.1	62964796	.	G	A	.	.	MAF_USDA=4.167
NC_035092.1	62964808	.	G	T	.	.	MAF_INRAE=17.722;MAF_USDA=49.412
NC_035092.1	62964911	.	G	C	.	.	MAF_USDA=27.083
NC_035092.1	62966047	.	G	T	.	.	MAF_INRAE=9.494;MAF_USDA=13.529
NC_035092.1	62966075	.	A	C	.	.	MAF_INRAE=10.127;MAF_USDA=20.588
NC_035092.1	62966215	.	C	T	.	.	MAF_USDA=1.639
NC_035092.1	62966265	.	G	T	.	.	MAF_USDA=2.459
NC_035092.1	62966296	.	C	T	.	.	MAF_USDA=2.083
NC_035092.1	62966317	.	C	A	.	.	MAF_INRAE=6.962;MAF_USDA=4.098
NC_035092.1	62966344	.	G	A	.	.	MAF_INRAE=5.063
NC_035092.1	62966373	.	C	A	.	.	MAF_INRAE=13.291;MAF_USDA=14.118
NC_035092.1	62966387	.	A	C	.	.	MAF_INRAE=5.063
NC_035092.1	62966389	.	T	G	.	.	MAF_INRAE=1.667
NC_035092.1	62966394	.	C	A	.	.	MAF_INRAE=7.595;MAF_USDA=16.471
NC_035092.1	62966477	.	C	T	.	.	MAF_USDA=1.639
NC_035092.1	62966558	.	T	A	.	.	MAF_INRAE=10.526;MAF_USDA=1.765
NC_035092.1	62966620	.	C	T	.	.	MAF_INRAE=2.5
NC_035092.1	62966695	.	G	A	.	.	MAF_INRAE=43.038;MAF_USDA=22.917
NC_035092.1	62966815	.	C	T	.	.	MAF_USDA=9.836
NC_035092.1	62966864	.	G	A	.	.	MAF_INRAE=22.785;MAF_USDA=20.0
NC_035092.1	62966901	.	C	T	.	.	MAF_INRAE=5.263;MAF_USDA=6.25
NC_035092.1	62966935	.	A	C	.	.	MAF_INRAE=5.263;MAF_USDA=2.459
NC_035092.1	62966977	.	A	C	.	.	MAF_INRAE=5.263;MAF_USDA=13.115
NC_035092.1	62967025	.	T	C	.	.	MAF_INRAE=5.263;MAF_USDA=11.475
NC_035092.1	62967153	.	G	T	.	.	MAF_INRAE=2.532;MAF_USDA=8.235
NC_035092.1	62967181	.	A	T	.	.	MAF_INRAE=38.608;MAF_USDA=12.941
NC_035092.1	62967231	.	C	T	.	.	MAF_USDA=4.918
NC_035092.1	62967300	.	A	G	.	.	MAF_INRAE=5.696;MAF_USDA=2.459
NC_035092.1	62967396	.	A	C	.	.	MAF_INRAE=4.43;MAF_USDA=15.294
NC_035092.1	62967602	.	G	A	.	.	MAF_USDA=1.639
NC_035092.1	62967866	.	G	A	.	.	MAF_USDA=4.918
NC_035092.1	62967867	.	T	C	.	.	MAF_USDA=6.557
NC_035092.1	62967946	.	G	A	.	.	MAF_USDA=1.667
NC_035092.1	62967947	.	A	G	.	.	MAF_INRAE=5.263
NC_035092.1	62967980	.	T	G	.	.	MAF_INRAE=5.263;MAF_USDA=10.656
NC_035092.1	62967993	.	G	T	.	.	MAF_INRAE=5.263;MAF_USDA=10.656
NC_035092.1	62968000	.	G	A	.	.	MAF_INRAE=2.532;MAF_USDA=7.059
NC_035092.1	62968024	.	G	A	.	.	MAF_USDA=1.639
NC_035092.1	62968060	.	G	T	.	.	MAF_INRAE=5.263;MAF_USDA=2.459
NC_035092.1	62968166	.	G	T	.	.	MAF_INRAE=5.0;MAF_USDA=5.738
NC_035092.1	62968333	.	A	T	.	.	MAF_INRAE=5.263;MAF_USDA=10.656
NC_035092.1	62968334	.	C	A	.	.	MAF_USDA=10.656
NC_035092.1	62968345	.	A	G	.	.	MAF_USDA=1.639
NC_035092.1	62968432	.	C	T	.	.	MAF_INRAE=43.671;MAF_USDA=13.529
NC_035092.1	62968434	.	C	G	.	.	MAF_INRAE=6.962;MAF_USDA=7.647
NC_035092.1	62968469	.	G	A	.	.	MAF_INRAE=5.263;MAF_USDA=9.836
NC_035092.1	62968509	.	G	C	.	.	MAF_INRAE=5.263;MAF_USDA=10.833
NC_035092.1	62968541	.	G	C	.	.	MAF_USDA=1.639
NC_035092.1	62968555	.	T	C	.	.	MAF_INRAE=23.418;MAF_USDA=36.471
NC_035092.1	62968593	.	A	C	.	.	MAF_INRAE=5.263;MAF_USDA=13.115
NC_035092.1	62968617	.	T	C	.	.	MAF_USDA=3.279
NC_035092.1	62968659	.	T	A	.	.	MAF_USDA=7.377
NC_035092.1	62968666	.	C	G	.	.	MAF_INRAE=5.263;MAF_USDA=8.197
NC_035092.1	62968890	.	A	G	.	.	MAF_INRAE=5.263;MAF_USDA=9.836
NC_035092.1	62968924	.	A	G	.	.	MAF_USDA=39.583
NC_035092.1	62968953	.	A	C	.	.	MAF_INRAE=5.263
NC_035092.1	62968960	.	C	A	.	.	MAF_INRAE=5.263
NC_035092.1	62968973	.	G	A	.	.	MAF_INRAE=5.263
NC_035092.1	62969414	.	G	A	.	.	MAF_USDA=25.0
NC_035092.1	62969417	.	T	A	.	.	MAF_USDA=27.083
NC_035092.1	62969441	.	C	T	.	.	MAF_USDA=13.529
NC_035092.1	62969642	.	C	A	.	.	MAF_USDA=4.167
NC_035092.1	62969646	.	T	C	.	.	MAF_USDA=1.667
NC_035092.1	62973775	.	T	A	.	.	MAF_INRAE=5.0;MAF_USDA=4.918
NC_035092.1	62973884	.	C	A	.	.	MAF_INRAE=7.5
NC_035092.1	62973909	.	C	A	.	.	MAF_INRAE=31.667
NC_035092.1	62973910	.	C	A	.	.	MAF_USDA=20.588
NC_035092.1	62974071	.	G	A	.	.	MAF_INRAE=18.354;MAF_USDA=14.118
NC_035092.1	62974120	.	C	A	.	.	MAF_INRAE=5.263;MAF_USDA=2.459
NC_035092.1	62974132	.	C	T	.	.	MAF_INRAE=5.263;MAF_USDA=6.25
NC_035092.1	62974203	.	A	C	.	.	MAF_INRAE=5.063;MAF_USDA=11.765
NC_035092.1	62974314	.	T	G	.	.	MAF_INRAE=5.263;MAF_USDA=8.197
NC_035092.1	62974399	.	C	T	.	.	MAF_INRAE=5.263;MAF_USDA=1.639
NC_035092.1	62974458	.	G	C	.	.	MAF_INRAE=5.263;MAF_USDA=16.393
NC_035092.1	62974638	.	T	C	.	.	MAF_INRAE=6.329;MAF_USDA=7.647
NC_035092.1	62974730	.	C	T	.	.	MAF_INRAE=5.696
NC_035092.1	62974886	.	G	A	.	.	MAF_INRAE=48.101;MAF_USDA=38.824
NC_035092.1	62974898	.	A	G	.	.	MAF_INRAE=14.557;MAF_USDA=10.0
NC_035092.1	62974953	.	T	A	.	.	MAF_INRAE=35.443;MAF_USDA=24.118
NC_035092.1	62974984	.	C	T	.	.	MAF_INRAE=5.263;MAF_USDA=6.471
NC_035092.1	62974985	.	A	G	.	.	MAF_INRAE=29.167;MAF_USDA=21.176
NC_035092.1	62974999	.	G	T	.	.	MAF_INRAE=31.013;MAF_USDA=21.176
NC_035092.1	62975157	.	A	C	.	.	MAF_INRAE=5.263;MAF_USDA=2.459
NC_035092.1	62975162	.	G	T	.	.	MAF_INRAE=22.785;MAF_USDA=42.941
NC_035092.1	62975174	.	G	A	.	.	MAF_USDA=1.765
NC_035092.1	62975190	.	T	C	.	.	MAF_INRAE=10.526;MAF_USDA=1.176
NC_035092.1	62975227	.	A	C	.	.	MAF_INRAE=5.263;MAF_USDA=6.25
NC_035092.1	62975361	.	C	A	.	.	MAF_INRAE=14.557;MAF_USDA=21.765
NC_035092.1	62975397	.	G	A	.	.	MAF_INRAE=10.526;MAF_USDA=8.824
NC_035092.1	62975416	.	A	G	.	.	MAF_INRAE=15.19;MAF_USDA=22.353
NC_035092.1	62975468	.	G	T	.	.	MAF_INRAE=15.789;MAF_USDA=1.765
NC_035092.1	62975528	.	G	T	.	.	MAF_INRAE=5.263;MAF_USDA=2.459
NC_035092.1	62975539	.	C	T	.	.	MAF_USDA=1.639
NC_035092.1	62975556	.	G	A	.	.	MAF_INRAE=31.013;MAF_USDA=21.765
NC_035092.1	62975560	.	T	C	.	.	MAF_USDA=5.738
NC_035092.1	62975592	.	C	T	.	.	MAF_INRAE=46.203;MAF_USDA=31.765
NC_035092.1	62975663	.	G	A	.	.	MAF_INRAE=5.263;MAF_USDA=2.459
NC_035092.1	62975712	.	T	A	.	.	MAF_USDA=1.639
NC_035092.1	62975723	.	G	A	.	.	MAF_INRAE=5.263;MAF_USDA=2.459
NC_035092.1	62975794	.	C	A	.	.	MAF_USDA=1.639
NC_035092.1	62975807	.	T	C	.	.	MAF_INRAE=14.557;MAF_USDA=23.529
NC_035092.1	62976140	.	A	G	.	.	MAF_INRAE=32.278;MAF_USDA=33.529
NC_035092.1	62976230	.	T	A	.	.	MAF_INRAE=5.063
NC_035092.1	62976250	.	C	A	.	.	MAF_USDA=2.459
NC_035092.1	62976308	.	A	G	.	.	MAF_INRAE=14.557;MAF_USDA=8.824
NC_035092.1	62976350	.	C	G	.	.	MAF_INRAE=15.823;MAF_USDA=11.176
NC_035092.1	62976460	.	A	G	.	.	MAF_INRAE=10.526;MAF_USDA=2.083
NC_035092.1	62976587	.	C	T	.	.	MAF_USDA=18.75
NC_035092.1	62976735	.	C	T	.	.	MAF_USDA=4.098
NC_035092.1	62976836	.	G	T	.	.	MAF_USDA=4.918
NC_035092.1	62976840	.	G	A	.	.	MAF_INRAE=1.667
NC_035092.1	62976872	.	G	A	.	.	MAF_USDA=12.5
NC_035092.1	62976896	.	G	A	.	.	MAF_USDA=2.459
NC_035092.1	62976994	.	C	A	.	.	MAF_INRAE=6.962;MAF_USDA=11.176
NC_035092.1	62977012	.	C	T	.	.	MAF_INRAE=4.43;MAF_USDA=1.639
NC_035092.1	62977017	.	C	T	.	.	MAF_INRAE=20.253;MAF_USDA=17.647
NC_035092.1	62977054	.	A	C	.	.	MAF_USDA=4.098
NC_035092.1	62977105	.	G	C	.	.	MAF_INRAE=5.063;MAF_USDA=1.639
NC_035092.1	62977195	.	A	G	.	.	MAF_INRAE=7.595;MAF_USDA=9.836
NC_035092.1	62977319	.	A	T	.	.	MAF_INRAE=7.595;MAF_USDA=11.176
NC_035092.1	62977331	.	T	C	.	.	MAF_INRAE=7.595;MAF_USDA=5.833
NC_035092.1	62977412	.	A	C	.	.	MAF_USDA=29.412
NC_035092.1	62977417	.	T	G	.	.	MAF_USDA=41.176
NC_035092.1	62977422	.	T	G	.	.	MAF_USDA=11.765
NC_035092.1	62977455	.	A	G	.	.	MAF_USDA=33.929
NC_035092.1	62977465	.	G	A	.	.	MAF_USDA=5.882
NC_035092.1	62977474	.	A	T	.	.	MAF_USDA=45.833
NC_035092.1	62979148	.	C	A	.	.	MAF_USDA=28.235
NC_035092.1	62979221	.	T	C	.	.	MAF_USDA=28.235
NC_035092.1	62979261	.	A	T	.	.	MAF_INRAE=6.962;MAF_USDA=6.557
NC_035092.1	62979340	.	C	T	.	.	MAF_INRAE=7.595;MAF_USDA=6.557
NC_035092.1	62979393	.	G	A	.	.	MAF_USDA=4.706
NC_035092.1	62979478	.	G	A	.	.	MAF_INRAE=42.405;MAF_USDA=42.353
NC_035092.1	62979540	.	A	T	.	.	MAF_INRAE=5.263;MAF_USDA=4.098
NC_035092.1	62979548	.	C	A	.	.	MAF_INRAE=44.937;MAF_USDA=40.588
NC_035092.1	62979594	.	G	A	.	.	MAF_INRAE=5.696
NC_035092.1	62979647	.	C	A	.	.	MAF_USDA=4.918
NC_035092.1	62979689	.	C	A	.	.	MAF_USDA=5.738
NC_035092.1	62979890	.	C	G	.	.	MAF_USDA=1.639
NC_035092.1	62979922	.	T	C	.	.	MAF_USDA=1.639
NC_035092.1	62979972	.	A	G	.	.	MAF_USDA=8.333
NC_035092.1	62979973	.	C	G	.	.	MAF_USDA=8.333
NC_035092.1	62979985	.	C	A	.	.	MAF_USDA=4.167
NC_035092.1	62980041	.	C	T	.	.	MAF_USDA=1.639
NC_035092.1	62980042	.	C	T	.	.	MAF_INRAE=7.595
NC_035092.1	62980061	.	A	G	.	.	MAF_INRAE=47.468;MAF_USDA=48.824
NC_035092.1	62980125	.	G	A	.	.	MAF_INRAE=5.063;MAF_USDA=5.882
NC_035092.1	62980228	.	A	G	.	.	MAF_USDA=22.917
NC_035092.1	62980267	.	T	A	.	.	MAF_USDA=20.833
NC_035092.1	62980270	.	G	A	.	.	MAF_USDA=4.167
NC_035092.1	62980375	.	G	T	.	.	MAF_INRAE=3.797;MAF_USDA=14.583
NC_035092.1	62980437	.	C	G	.	.	MAF_INRAE=12.025;MAF_USDA=28.689
NC_035092.1	62980500	.	C	T	.	.	MAF_USDA=4.098
NC_035092.1	62980640	.	A	C	.	.	MAF_USDA=1.667
NC_035092.1	62980911	.	A	G	.	.	MAF_INRAE=7.595
NC_035092.1	62981037	.	C	T	.	.	MAF_INRAE=48.101;MAF_USDA=45.882
NC_035092.1	62981140	.	A	T	.	.	MAF_INRAE=6.962;MAF_USDA=12.5
NC_035092.1	62981231	.	A	C	.	.	MAF_USDA=1.639
NC_035092.1	62981241	.	T	G	.	.	MAF_USDA=5.882
NC_035092.1	62981337	.	G	A	.	.	MAF_USDA=1.639
NC_035092.1	62981394	.	T	C	.	.	MAF_INRAE=31.646;MAF_USDA=40.0
NC_035092.1	62981436	.	A	G	.	.	MAF_INRAE=5.263;MAF_USDA=12.941
NC_035092.1	62981621	.	T	A	.	.	MAF_USDA=3.529
NC_035092.1	62981626	.	G	A	.	.	MAF_USDA=1.639
NC_035092.1	62981662	.	A	G	.	.	MAF_INRAE=48.101;MAF_USDA=44.118
NC_035092.1	62981674	.	C	T	.	.	MAF_INRAE=11.392;MAF_USDA=4.918
NC_035092.1	62981684	.	G	T	.	.	MAF_INRAE=43.671;MAF_USDA=19.412
NC_035092.1	62981705	.	G	C	.	.	MAF_INRAE=29.747;MAF_USDA=35.294
NC_035092.1	62981973	.	G	A	.	.	MAF_USDA=1.639
NC_035092.1	62982070	.	C	A	.	.	MAF_USDA=2.459
NC_035092.1	62982106	.	T	C	.	.	MAF_INRAE=5.063
NC_035092.1	62982271	.	T	G	.	.	MAF_INRAE=15.833;MAF_USDA=13.115
NC_035092.1	62982382	.	C	A	.	.	MAF_USDA=4.167
NC_035092.1	62982642	.	G	T	.	.	MAF_USDA=3.279
NC_035092.1	62982645	.	C	A	.	.	MAF_INRAE=5.263;MAF_USDA=6.25
NC_035092.1	62982716	.	C	G	.	.	MAF_INRAE=16.456;MAF_USDA=12.295
NC_035092.1	62982801	.	T	A	.	.	MAF_USDA=4.098
NC_035092.1	62982863	.	A	C	.	.	MAF_INRAE=23.333;MAF_USDA=10.0
NC_035092.1	62983196	.	T	A	.	.	MAF_INRAE=49.367;MAF_USDA=25.0
NC_035092.1	62983212	.	A	G	.	.	MAF_INRAE=9.494;MAF_USDA=2.459
NC_035092.1	62983292	.	A	G	.	.	MAF_USDA=4.098
NC_035092.1	62983321	.	C	T	.	.	MAF_USDA=4.098
NC_035092.1	62983356	.	T	G	.	.	MAF_INRAE=47.368;MAF_USDA=28.824
NC_035092.1	62983406	.	G	T	.	.	MAF_INRAE=10.526;MAF_USDA=18.033
NC_035092.1	62983489	.	G	A	.	.	MAF_USDA=2.459
NC_035092.1	62983500	.	C	T	.	.	MAF_INRAE=11.392;MAF_USDA=8.824
NC_035092.1	62983503	.	T	G	.	.	MAF_USDA=13.934
NC_035092.1	62983570	.	C	A	.	.	MAF_USDA=1.639
NC_035092.1	62983613	.	G	A	.	.	MAF_USDA=9.836
NC_035092.1	62983747	.	C	T	.	.	MAF_USDA=4.167
NC_035092.1	62984681	.	G	A	.	.	MAF_USDA=9.016
NC_035092.1	62984688	.	G	T	.	.	MAF_USDA=9.016
NC_035092.1	62984824	.	C	A	.	.	MAF_INRAE=31.667;MAF_USDA=30.172
NC_035092.1	62985087	.	C	T	.	.	MAF_USDA=5.738
NC_035092.1	62985123	.	G	A	.	.	MAF_INRAE=13.291;MAF_USDA=8.197
NC_035092.1	62985124	.	C	A	.	.	MAF_INRAE=14.167;MAF_USDA=8.197
NC_035092.1	62985161	.	A	C	.	.	MAF_INRAE=13.291;MAF_USDA=15.882
NC_035092.1	62985231	.	T	C	.	.	MAF_USDA=3.279
NC_035092.1	62985258	.	C	A	.	.	MAF_USDA=5.882
NC_035092.1	62985269	.	C	A	.	.	MAF_USDA=4.098
NC_035092.1	62985432	.	A	G	.	.	MAF_USDA=1.639
NC_035092.1	62985456	.	C	A	.	.	MAF_INRAE=36.076;MAF_USDA=44.706
NC_035092.1	62985467	.	T	C	.	.	MAF_INRAE=49.367;MAF_USDA=38.235
NC_035092.1	62985514	.	T	C	.	.	MAF_USDA=8.333
NC_035092.1	62985616	.	A	T	.	.	MAF_INRAE=25.0;MAF_USDA=22.917
NC_035092.1	62985623	.	C	T	.	.	MAF_USDA=13.559
NC_035092.1	62985632	.	G	A	.	.	MAF_INRAE=14.167;MAF_USDA=7.229
NC_035092.1	62985659	.	A	T	.	.	MAF_USDA=1.695
NC_035092.1	62985672	.	T	G	.	.	MAF_INRAE=31.667;MAF_USDA=49.398
NC_035092.1	62985907	.	T	G	.	.	MAF_INRAE=17.5;MAF_USDA=15.254
NC_035092.1	62985951	.	G	A	.	.	MAF_INRAE=3.333
NC_035092.1	62986036	.	A	C	.	.	MAF_USDA=31.25
NC_035092.1	62986039	.	A	C	.	.	MAF_USDA=3.39
NC_035092.1	62986103	.	C	T	.	.	MAF_USDA=4.237
NC_035092.1	62986255	.	G	A	.	.	MAF_INRAE=21.053;MAF_USDA=18.072
NC_035092.1	62986276	.	T	G	.	.	MAF_USDA=5.085
NC_035092.1	62986299	.	T	C	.	.	MAF_USDA=1.695
NC_035092.1	62986501	.	C	A	.	.	MAF_USDA=4.762
NC_035092.1	62986533	.	T	C	.	.	MAF_INRAE=18.354;MAF_USDA=17.47
NC_035092.1	62986564	.	A	T	.	.	MAF_INRAE=18.354;MAF_USDA=21.687
NC_035092.1	62986630	.	T	A	.	.	MAF_INRAE=11.392;MAF_USDA=5.0
NC_035092.1	62986710	.	G	T	.	.	MAF_INRAE=15.19;MAF_USDA=6.548
NC_035092.1	62986718	.	G	T	.	.	MAF_INRAE=5.263;MAF_USDA=12.5
NC_035092.1	62986749	.	T	A	.	.	MAF_INRAE=5.263;MAF_USDA=12.712
NC_035092.1	62986750	.	A	T	.	.	MAF_USDA=5.422
NC_035092.1	62986842	.	C	T	.	.	MAF_INRAE=13.291;MAF_USDA=7.377
NC_035092.1	62986859	.	A	G	.	.	MAF_INRAE=36.709;MAF_USDA=31.176
NC_035092.1	62986950	.	C	T	.	.	MAF_USDA=3.279
NC_035092.1	62987149	.	G	C	.	.	MAF_INRAE=24.167;MAF_USDA=9.412
NC_035092.1	62987150	.	A	C	.	.	MAF_INRAE=24.167;MAF_USDA=9.412
NC_035092.1	62987269	.	G	T	.	.	MAF_USDA=1.639
NC_035092.1	62987349	.	G	T	.	.	MAF_INRAE=10.759;MAF_USDA=27.083
NC_035092.1	62987354	.	T	G	.	.	MAF_USDA=2.459
NC_035092.1	62987364	.	T	G	.	.	MAF_INRAE=2.5
NC_035092.1	62987378	.	G	T	.	.	MAF_INRAE=2.5
NC_035092.1	62987409	.	G	A	.	.	MAF_USDA=2.459
NC_035092.1	62987618	.	T	A	.	.	MAF_INRAE=49.367;MAF_USDA=27.059
NC_035092.1	62987621	.	C	T	.	.	MAF_INRAE=18.333;MAF_USDA=21.765
NC_035092.1	62987630	.	G	A	.	.	MAF_INRAE=15.789;MAF_USDA=12.5
NC_035092.1	62987688	.	A	C	.	.	MAF_USDA=4.118
NC_035092.1	62987693	.	T	G	.	.	MAF_USDA=4.098
NC_035092.1	62987722	.	C	A	.	.	MAF_USDA=5.294
NC_035092.1	62987736	.	T	G	.	.	MAF_USDA=4.706
NC_035092.1	62987741	.	C	T	.	.	MAF_USDA=4.706
NC_035092.1	62987855	.	T	C	.	.	MAF_INRAE=23.333;MAF_USDA=8.824
NC_035092.1	62987902	.	A	C	.	.	MAF_INRAE=5.696
NC_035092.1	62987990	.	C	A	.	.	MAF_INRAE=2.5;MAF_USDA=1.639
NC_035092.1	62988006	.	T	C	.	.	MAF_INRAE=2.5
NC_035092.1	62988010	.	G	T	.	.	MAF_INRAE=2.5
NC_035092.1	62988012	.	T	G	.	.	MAF_USDA=5.738
NC_035092.1	62988072	.	G	T	.	.	MAF_INRAE=5.063;MAF_USDA=6.471
NC_035092.1	62988093	.	C	T	.	.	MAF_USDA=5.294
NC_035092.1	62988310	.	C	T	.	.	MAF_USDA=2.459
NC_035092.1	62988395	.	C	T	.	.	MAF_INRAE=49.167;MAF_USDA=22.917
NC_035092.1	62988443	.	C	T	.	.	MAF_USDA=1.639
NC_035092.1	62988490	.	A	T	.	.	MAF_INRAE=24.167;MAF_USDA=8.824
NC_035092.1	62988515	.	C	T	.	.	MAF_USDA=1.639
NC_035092.1	62988561	.	A	C	.	.	MAF_INRAE=3.333;MAF_USDA=11.176
NC_035092.1	62988624	.	C	A	.	.	MAF_USDA=2.459
NC_035092.1	62988713	.	A	T	.	.	MAF_INRAE=5.063;MAF_USDA=3.279
NC_035092.1	62988756	.	T	G	.	.	MAF_INRAE=5.063;MAF_USDA=2.459
NC_035092.1	62988757	.	T	A	.	.	MAF_INRAE=3.333;MAF_USDA=2.459
NC_035092.1	62988761	.	A	T	.	.	MAF_USDA=3.279
NC_035092.1	62988811	.	G	A	.	.	MAF_USDA=5.294
NC_035092.1	62988829	.	G	T	.	.	MAF_USDA=5.294
NC_035092.1	62988891	.	C	T	.	.	MAF_INRAE=5.696
NC_035092.1	62988910	.	C	T	.	.	MAF_USDA=1.639
NC_035092.1	62989034	.	C	T	.	.	MAF_USDA=2.459
NC_035092.1	62989044	.	G	A	.	.	MAF_USDA=2.459
NC_035092.1	62989193	.	T	A	.	.	MAF_INRAE=12.658;MAF_USDA=25.294
NC_035092.1	62989211	.	G	T	.	.	MAF_INRAE=5.263
NC_035092.1	62989214	.	C	T	.	.	MAF_USDA=1.639
NC_035092.1	62989242	.	G	T	.	.	MAF_USDA=2.459
NC_035092.1	62989298	.	T	G	.	.	MAF_INRAE=5.063;MAF_USDA=2.459
NC_035092.1	62989360	.	G	A	.	.	MAF_USDA=5.294
NC_035092.1	62989498	.	C	G	.	.	MAF_USDA=6.557
NC_035092.1	62989523	.	A	G	.	.	MAF_INRAE=5.063;MAF_USDA=1.639
NC_035092.1	62989563	.	C	A	.	.	MAF_INRAE=15.823;MAF_USDA=10.656
NC_035092.1	62989567	.	G	A	.	.	MAF_INRAE=18.333;MAF_USDA=8.235
NC_035092.1	62989617	.	G	A	.	.	MAF_INRAE=5.696
NC_035092.1	62989788	.	C	T	.	.	MAF_USDA=1.639
NC_035092.1	62989865	.	G	A	.	.	MAF_USDA=4.706
NC_035092.1	62989877	.	G	T	.	.	MAF_INRAE=13.924;MAF_USDA=10.656
NC_035092.1	62989941	.	C	A	.	.	MAF_USDA=3.279
NC_035092.1	62989993	.	T	C	.	.	MAF_INRAE=31.646;MAF_USDA=33.333
NC_035092.1	62990011	.	C	T	.	.	MAF_INRAE=5.063
NC_035092.1	62990098	.	A	G	.	.	MAF_USDA=1.639
NC_035092.1	62990105	.	G	A	.	.	MAF_USDA=2.459
NC_035092.1	62990149	.	C	A	.	.	MAF_USDA=2.459
NC_035092.1	62990301	.	C	G	.	.	MAF_INRAE=31.646;MAF_USDA=33.529
NC_035092.1	62990361	.	C	T	.	.	MAF_INRAE=31.646;MAF_USDA=33.529
NC_035092.1	62990379	.	G	A	.	.	MAF_USDA=4.167
NC_035092.1	62990392	.	A	T	.	.	MAF_INRAE=36.709;MAF_USDA=40.588
NC_035092.1	62990545	.	C	T	.	.	MAF_USDA=4.918
NC_035092.1	62990591	.	T	G	.	.	MAF_USDA=5.738
NC_035092.1	62990617	.	CTT	CTA	.	.	MAF_USDA=39.583
NC_035092.1	62990619	.	T	A	.	.	MAF_INRAE=36.709;MAF_USDA=40.164
NC_035092.1	62990625	.	G	A	.	.	MAF_INRAE=24.167;MAF_USDA=7.647
NC_035092.1	62990628	.	G	T	.	.	MAF_INRAE=36.709;MAF_USDA=42.353
NC_035092.1	62990681	.	C	T	.	.	MAF_INRAE=5.0;MAF_USDA=4.918
NC_035092.1	62990687	.	G	T	.	.	MAF_INRAE=25.0;MAF_USDA=15.882
NC_035092.1	62990800	.	T	A	.	.	MAF_INRAE=5.063;MAF_USDA=7.377
NC_035092.1	62990801	.	C	T	.	.	MAF_USDA=4.918
NC_035092.1	62990809	.	C	G	.	.	MAF_INRAE=5.063;MAF_USDA=1.667
NC_035092.1	62990810	.	C	G,T	.	.	MAF_INRAE=3.333;MAF_USDA=14.583
NC_035092.1	62990814	.	T	G	.	.	MAF_INRAE=3.333;MAF_USDA=1.667
NC_035092.1	62990859	.	C	G	.	.	MAF_USDA=5.833
NC_035092.1	62990895	.	C	A	.	.	MAF_INRAE=5.063;MAF_USDA=1.667
NC_035092.1	62990928	.	A	C	.	.	MAF_INRAE=5.063;MAF_USDA=7.5
NC_035092.1	62990982	.	C	T	.	.	MAF_USDA=1.667
NC_035092.1	62990983	.	C	T	.	.	MAF_USDA=1.667
NC_035092.1	62991180	.	G	A	.	.	MAF_INRAE=5.063;MAF_USDA=8.475
NC_035092.1	62991194	.	C	T	.	.	MAF_INRAE=24.167;MAF_USDA=10.241
NC_035092.1	62991195	.	G	A	.	.	MAF_USDA=1.695
NC_035092.1	62991253	.	C	G	.	.	MAF_INRAE=7.595
NC_035092.1	62991293	.	T	A	.	.	MAF_INRAE=50.0
NC_035092.1	62991310	.	A	C,T	.	.	MAF_INRAE=10.526;MAF_USDA=39.583
NC_035092.1	62991429	.	C	T	.	.	MAF_INRAE=5.063;MAF_USDA=8.197
NC_035092.1	62991460	.	G	A	.	.	MAF_INRAE=8.861;MAF_USDA=10.0
NC_035092.1	62991543	.	C	T	.	.	MAF_INRAE=5.063;MAF_USDA=9.836
NC_035092.1	62991600	.	T	C	.	.	MAF_INRAE=18.354;MAF_USDA=21.311
NC_035092.1	62991702	.	C	T	.	.	MAF_INRAE=11.392;MAF_USDA=4.918
NC_035092.1	62991734	.	G	T	.	.	MAF_INRAE=5.263;MAF_USDA=3.279
NC_035092.1	62991740	.	C	T	.	.	MAF_INRAE=5.063;MAF_USDA=10.656
NC_035092.1	62991769	.	G	A	.	.	MAF_INRAE=5.263;MAF_USDA=3.279
NC_035092.1	62991809	.	A	C	.	.	MAF_USDA=1.639
NC_035092.1	62991851	.	C	A	.	.	MAF_INRAE=49.367;MAF_USDA=25.294
NC_035092.1	62992230	.	T	A	.	.	MAF_INRAE=2.632
NC_035092.1	62992272	.	C	T	.	.	MAF_USDA=8.197
NC_035092.1	62992916	.	G	A	.	.	MAF_USDA=26.786
NC_035092.1	62992918	.	T	A	.	.	MAF_INRAE=5.263
NC_035092.1	62992922	.	A	G	.	.	MAF_INRAE=10.526;MAF_USDA=8.333
NC_035092.1	62993019	.	T	C	.	.	MAF_INRAE=5.263;MAF_USDA=12.353
NC_035092.1	62993068	.	G	T	.	.	MAF_USDA=1.639
NC_035092.1	62993078	.	T	A	.	.	MAF_INRAE=22.785;MAF_USDA=39.583
NC_035092.1	62993215	.	C	A	.	.	MAF_INRAE=24.167;MAF_USDA=25.294
NC_035092.1	62993331	.	T	C	.	.	MAF_INRAE=27.5;MAF_USDA=39.583
NC_035092.1	62993623	.	G	A	.	.	MAF_INRAE=24.051;MAF_USDA=32.941
NC_035092.1	62993654	.	A	T	.	.	MAF_INRAE=24.167;MAF_USDA=25.882
NC_035092.1	62993853	.	C	T	.	.	MAF_USDA=7.377
NC_035092.1	62993928	.	C	A	.	.	MAF_USDA=1.639
NC_035092.1	62995532	.	A	G	.	.	MAF_USDA=21.739
NC_035092.1	62995683	.	C	A	.	.	MAF_USDA=21.765
NC_035092.1	62995793	.	C	T	.	.	MAF_USDA=10.588
NC_035092.1	62995825	.	T	A	.	.	MAF_INRAE=21.667;MAF_USDA=7.059
NC_035092.1	62995856	.	A	C	.	.	MAF_USDA=4.918
NC_035092.1	62995996	.	C	T	.	.	MAF_INRAE=13.291;MAF_USDA=7.5
NC_035092.1	62996001	.	A	C	.	.	MAF_INRAE=14.167
NC_035092.1	62996031	.	T	A	.	.	MAF_USDA=2.459
NC_035092.1	62996046	.	T	G	.	.	MAF_INRAE=43.038;MAF_USDA=13.529
NC_035092.1	62996064	.	C	T	.	.	MAF_USDA=4.706
NC_035092.1	62996105	.	G	T	.	.	MAF_INRAE=9.494;MAF_USDA=16.471
NC_035092.1	62996261	.	C	T	.	.	MAF_INRAE=3.333
NC_035092.1	62996313	.	A	G	.	.	MAF_USDA=5.0
NC_035092.1	62996358	.	C	T	.	.	MAF_USDA=1.639
NC_035092.1	62996372	.	C	A	.	.	MAF_USDA=1.639
NC_035092.1	62996420	.	C	T	.	.	MAF_INRAE=5.696;MAF_USDA=4.098
NC_035092.1	62996487	.	G	A	.	.	MAF_INRAE=15.833
NC_035092.1	62996527	.	G	T	.	.	MAF_INRAE=8.861;MAF_USDA=18.235
NC_035092.1	62996606	.	A	C	.	.	MAF_INRAE=43.038;MAF_USDA=45.833
NC_035092.1	62996669	.	A	C	.	.	MAF_INRAE=5.263;MAF_USDA=10.417
NC_035092.1	62996835	.	T	A	.	.	MAF_INRAE=8.228;MAF_USDA=15.882
NC_035092.1	62996888	.	C	A	.	.	MAF_INRAE=5.263;MAF_USDA=6.25
NC_035092.1	62997008	.	G	A	.	.	MAF_INRAE=5.063;MAF_USDA=1.639
NC_035092.1	62997023	.	C	T	.	.	MAF_USDA=1.639
NC_035092.1	62997092	.	G	A	.	.	MAF_USDA=1.639
NC_035092.1	62997107	.	T	A	.	.	MAF_INRAE=5.063;MAF_USDA=1.639
NC_035092.1	62997124	.	G	A	.	.	MAF_INRAE=5.263;MAF_USDA=6.25
NC_035092.1	62997172	.	A	G	.	.	MAF_USDA=4.706
NC_035092.1	62997281	.	T	A	.	.	MAF_INRAE=2.5
NC_035092.1	62997324	.	C	T	.	.	MAF_INRAE=5.063;MAF_USDA=2.459
NC_035092.1	62997397	.	T	A	.	.	MAF_INRAE=15.789;MAF_USDA=15.882
NC_035092.1	62997434	.	T	C	.	.	MAF_USDA=20.833
NC_035092.1	62997437	.	C	T	.	.	MAF_USDA=18.235
NC_035092.1	62997438	.	A	G	.	.	MAF_USDA=21.176
NC_035092.1	62997441	.	C	A	.	.	MAF_USDA=20.833
NC_035092.1	62997458	.	C	T	.	.	MAF_USDA=20.833
NC_035092.1	62997465	.	C	A	.	.	MAF_USDA=3.279
NC_035092.1	62998512	.	G	A	.	.	MAF_USDA=1.639
NC_035092.1	62998591	.	G	T	.	.	MAF_USDA=22.917
NC_035092.1	62998656	.	G	A	.	.	MAF_INRAE=31.579;MAF_USDA=13.529
NC_035092.1	62998687	.	C	A	.	.	MAF_USDA=3.333
NC_035092.1	62998799	.	T	C	.	.	MAF_USDA=7.5
NC_035092.1	62999597	.	T	C	.	.	MAF_USDA=10.417
NC_035092.1	62999653	.	C	T	.	.	MAF_INRAE=8.228;MAF_USDA=18.75
NC_035092.1	62999660	.	T	A	.	.	MAF_USDA=4.706
NC_035092.1	62999783	.	C	A	.	.	MAF_USDA=3.279
NC_035092.1	62999962	.	C	A	.	.	MAF_USDA=3.279
NC_035092.1	62999983	.	C	A	.	.	MAF_INRAE=24.167;MAF_USDA=15.294
NC_035092.1	63000077	.	C	T	.	.	MAF_USDA=4.167
NC_035092.1	63000134	.	T	C	.	.	MAF_INRAE=43.671;MAF_USDA=13.69
NC_035092.1	63000135	.	G	T	.	.	MAF_INRAE=47.5;MAF_USDA=13.69
NC_035092.1	63000141	.	T	C	.	.	MAF_INRAE=9.494;MAF_USDA=18.452
NC_035092.1	63000284	.	T	G	.	.	MAF_INRAE=43.038;MAF_USDA=13.529
NC_035092.1	63000495	.	A	T	.	.	MAF_USDA=3.529
NC_035092.1	63000529	.	G	A	.	.	MAF_INRAE=5.263;MAF_USDA=3.529
NC_035092.1	63000649	.	G	A	.	.	MAF_USDA=9.016
NC_035092.1	63000829	.	C	T	.	.	MAF_INRAE=5.263;MAF_USDA=3.529
NC_035092.1	63000853	.	A	T	.	.	MAF_USDA=10.656
NC_035092.1	63000937	.	G	A	.	.	MAF_INRAE=13.291;MAF_USDA=8.197
NC_035092.1	63001001	.	C	G	.	.	MAF_USDA=5.738
NC_035092.1	63001038	.	T	C	.	.	MAF_USDA=2.459
NC_035092.1	63001388	.	G	A	.	.	MAF_INRAE=9.494;MAF_USDA=12.5
NC_035092.1	63001543	.	G	A	.	.	MAF_INRAE=5.263;MAF_USDA=3.529
NC_035092.1	63001545	.	C	T	.	.	MAF_INRAE=2.5;MAF_USDA=16.471
```
