## Supplemental Data 1 for "Development of a high-density 665 K SNP array for rainbow trout genome-wide genotyping": INRAE_USDA_MAF1.vcf (part 439 of 1714)

```
NC_035092.1	63001775	.	C	T	.	.	MAF_INRAE=43.038;MAF_USDA=6.557
NC_035092.1	63001828	.	G	C	.	.	MAF_USDA=10.0
NC_035092.1	63002057	.	T	C	.	.	MAF_INRAE=42.105;MAF_USDA=14.706
NC_035092.1	63002084	.	C	T	.	.	MAF_USDA=4.918
NC_035092.1	63002118	.	T	A	.	.	MAF_INRAE=5.263;MAF_USDA=17.059
NC_035092.1	63002119	.	C	T	.	.	MAF_INRAE=9.494;MAF_USDA=12.353
NC_035092.1	63002123	.	C	T	.	.	MAF_INRAE=5.063;MAF_USDA=1.639
NC_035092.1	63002202	.	C	G	.	.	MAF_USDA=6.25
NC_035092.1	63002424	.	A	G	.	.	MAF_INRAE=42.405;MAF_USDA=12.941
NC_035092.1	63002573	.	C	T	.	.	MAF_INRAE=5.063;MAF_USDA=1.639
NC_035092.1	63002574	.	G	A	.	.	MAF_USDA=5.738
NC_035092.1	63002612	.	T	C	.	.	MAF_INRAE=48.101;MAF_USDA=15.294
NC_035092.1	63002698	.	G	C	.	.	MAF_USDA=2.459
NC_035092.1	63002751	.	C	G	.	.	MAF_INRAE=24.167;MAF_USDA=13.529
NC_035092.1	63002778	.	G	A	.	.	MAF_INRAE=5.063;MAF_USDA=1.639
NC_035092.1	63002877	.	C	T	.	.	MAF_INRAE=42.405;MAF_USDA=12.941
NC_035092.1	63002882	.	C	T	.	.	MAF_INRAE=45.833;MAF_USDA=25.0
NC_035092.1	63002944	.	C	T	.	.	MAF_INRAE=13.291;MAF_USDA=13.115
NC_035092.1	63002972	.	T	G	.	.	MAF_INRAE=48.734;MAF_USDA=15.294
NC_035092.1	63003001	.	C	T	.	.	MAF_USDA=1.639
NC_035092.1	63003056	.	A	G	.	.	MAF_INRAE=48.734;MAF_USDA=13.529
NC_035092.1	63003145	.	G	A	.	.	MAF_INRAE=47.468;MAF_USDA=15.294
NC_035092.1	63003149	.	C	T	.	.	MAF_USDA=1.639
NC_035092.1	63003152	.	A	C	.	.	MAF_INRAE=47.468;MAF_USDA=15.294
NC_035092.1	63003212	.	G	A	.	.	MAF_INRAE=11.392;MAF_USDA=4.098
NC_035092.1	63003271	.	G	C	.	.	MAF_INRAE=7.595
NC_035092.1	63003309	.	C	A	.	.	MAF_USDA=2.459
NC_035092.1	63003350	.	T	C	.	.	MAF_INRAE=48.734;MAF_USDA=14.706
NC_035092.1	63003411	.	G	A	.	.	MAF_INRAE=43.671;MAF_USDA=13.529
NC_035092.1	63003482	.	A	G	.	.	MAF_INRAE=47.468;MAF_USDA=15.294
NC_035092.1	63003538	.	T	A	.	.	MAF_USDA=4.167
NC_035092.1	63003548	.	C	A	.	.	MAF_USDA=1.667
NC_035092.1	63003608	.	A	G	.	.	MAF_INRAE=5.063;MAF_USDA=2.459
NC_035092.1	63003609	.	C	T	.	.	MAF_INRAE=49.167;MAF_USDA=15.882
NC_035092.1	63003617	.	C	T	.	.	MAF_USDA=4.098
NC_035092.1	63003657	.	C	T	.	.	MAF_USDA=3.279
NC_035092.1	63003662	.	A	G	.	.	MAF_USDA=1.639
NC_035092.1	63003700	.	C	A	.	.	MAF_USDA=2.5
NC_035092.1	63003816	.	C	A	.	.	MAF_INRAE=48.734;MAF_USDA=15.294
NC_035092.1	63003828	.	C	A	.	.	MAF_INRAE=5.263;MAF_USDA=16.471
NC_035092.1	63003959	.	C	T	.	.	MAF_INRAE=43.671;MAF_USDA=25.0
NC_035092.1	63003985	.	C	G	.	.	MAF_INRAE=13.291;MAF_USDA=7.377
NC_035092.1	63004038	.	G	C	.	.	MAF_INRAE=48.101;MAF_USDA=15.294
NC_035092.1	63004049	.	G	T	.	.	MAF_INRAE=48.101;MAF_USDA=24.706
NC_035092.1	63004135	.	G	C	.	.	MAF_USDA=4.098
NC_035092.1	63004142	.	T	C	.	.	MAF_USDA=8.824
NC_035092.1	63004170	.	G	T	.	.	MAF_USDA=4.706
NC_035092.1	63004175	.	T	A	.	.	MAF_USDA=4.167
NC_035092.1	63004199	.	G	A	.	.	MAF_INRAE=8.228;MAF_USDA=20.0
NC_035092.1	63004237	.	C	T	.	.	MAF_INRAE=48.734;MAF_USDA=15.294
NC_035092.1	63004242	.	G	T	.	.	MAF_USDA=1.639
NC_035092.1	63004341	.	A	G	.	.	MAF_USDA=1.639
NC_035092.1	63004351	.	C	T	.	.	MAF_INRAE=48.734;MAF_USDA=31.176
NC_035092.1	63004472	.	G	C	.	.	MAF_INRAE=48.734;MAF_USDA=16.471
NC_035092.1	63004539	.	G	A	.	.	MAF_USDA=9.412
NC_035092.1	63004570	.	C	T	.	.	MAF_INRAE=8.228;MAF_USDA=16.471
NC_035092.1	63004648	.	T	C	.	.	MAF_INRAE=10.526;MAF_USDA=2.459
NC_035092.1	63004695	.	A	C	.	.	MAF_INRAE=7.5;MAF_USDA=12.353
NC_035092.1	63004792	.	A	G	.	.	MAF_INRAE=25.0;MAF_USDA=13.529
NC_035092.1	63004809	.	G	A	.	.	MAF_INRAE=5.263;MAF_USDA=7.647
NC_035092.1	63004833	.	G	A	.	.	MAF_USDA=4.706
NC_035092.1	63004915	.	T	G	.	.	MAF_USDA=5.0
NC_035092.1	63004926	.	A	G	.	.	MAF_INRAE=5.063;MAF_USDA=2.5
NC_035092.1	63004936	.	G	C	.	.	MAF_USDA=2.5
NC_035092.1	63004967	.	G	A	.	.	MAF_USDA=2.459
NC_035092.1	63005096	.	C	T	.	.	MAF_INRAE=43.671;MAF_USDA=13.529
NC_035092.1	63005136	.	C	G	.	.	MAF_INRAE=43.671;MAF_USDA=13.529
NC_035092.1	63005145	.	C	A	.	.	MAF_USDA=2.459
NC_035092.1	63005226	.	A	G	.	.	MAF_USDA=28.235
NC_035092.1	63005918	.	T	A	.	.	MAF_USDA=29.167
NC_035092.1	63005962	.	T	C	.	.	MAF_USDA=28.689
NC_035092.1	63006018	.	T	A	.	.	MAF_USDA=18.852
NC_035092.1	63006070	.	T	C	.	.	MAF_USDA=16.393
NC_035092.1	63006096	.	T	C	.	.	MAF_USDA=4.098
NC_035092.1	63006290	.	T	C	.	.	MAF_INRAE=48.101;MAF_USDA=27.647
NC_035092.1	63006307	.	G	T	.	.	MAF_INRAE=5.833;MAF_USDA=5.294
NC_035092.1	63006450	.	C	T	.	.	MAF_USDA=4.098
NC_035092.1	63006472	.	T	A	.	.	MAF_USDA=11.176
NC_035092.1	63006478	.	C	A	.	.	MAF_INRAE=10.526
NC_035092.1	63006531	.	G	A	.	.	MAF_USDA=2.459
NC_035092.1	63006649	.	A	G	.	.	MAF_USDA=12.295
NC_035092.1	63006709	.	T	C	.	.	MAF_INRAE=48.101;MAF_USDA=25.0
NC_035092.1	63006912	.	A	T	.	.	MAF_USDA=6.557
NC_035092.1	63006936	.	C	T	.	.	MAF_INRAE=8.861;MAF_USDA=9.412
NC_035092.1	63007016	.	A	T	.	.	MAF_USDA=4.918
NC_035092.1	63012064	.	T	A	.	.	MAF_USDA=8.824
NC_035092.1	63012173	.	T	A	.	.	MAF_INRAE=13.924;MAF_USDA=10.0
NC_035092.1	63012199	.	T	G	.	.	MAF_USDA=6.557
NC_035092.1	63012235	.	T	C	.	.	MAF_USDA=4.706
NC_035092.1	63012254	.	C	A	.	.	MAF_INRAE=13.291;MAF_USDA=10.588
NC_035092.1	63012260	.	T	C	.	.	MAF_INRAE=13.291;MAF_USDA=11.176
NC_035092.1	63012348	.	A	C	.	.	MAF_INRAE=5.063;MAF_USDA=2.459
NC_035092.1	63012398	.	A	G	.	.	MAF_INRAE=9.494;MAF_USDA=26.471
NC_035092.1	63012405	.	A	T	.	.	MAF_INRAE=23.333;MAF_USDA=7.059
NC_035092.1	63012547	.	A	T	.	.	MAF_USDA=5.738
NC_035092.1	63012566	.	A	G	.	.	MAF_USDA=6.667
NC_035092.1	63012714	.	G	T	.	.	MAF_INRAE=5.696;MAF_USDA=2.459
NC_035092.1	63012721	.	G	A	.	.	MAF_INRAE=13.291;MAF_USDA=10.0
NC_035092.1	63012730	.	C	T	.	.	MAF_INRAE=23.333;MAF_USDA=11.176
NC_035092.1	63012744	.	A	T	.	.	MAF_USDA=1.639
NC_035092.1	63012745	.	A	C	.	.	MAF_INRAE=48.333;MAF_USDA=20.0
NC_035092.1	63012771	.	C	T	.	.	MAF_INRAE=5.0
NC_035092.1	63012773	.	T	A	.	.	MAF_INRAE=24.684;MAF_USDA=44.118
NC_035092.1	63012775	.	C	A	.	.	MAF_INRAE=14.167;MAF_USDA=9.412
NC_035092.1	63012804	.	G	A	.	.	MAF_USDA=4.098
NC_035092.1	63012807	.	A	G	.	.	MAF_INRAE=11.667;MAF_USDA=10.656
NC_035092.1	63012812	.	G	T	.	.	MAF_USDA=1.639
NC_035092.1	63012818	.	G	A	.	.	MAF_INRAE=5.263;MAF_USDA=12.5
NC_035092.1	63012821	.	G	A	.	.	MAF_INRAE=10.833;MAF_USDA=10.656
NC_035092.1	63012883	.	T	A	.	.	MAF_USDA=1.639
NC_035092.1	63012890	.	T	C	.	.	MAF_USDA=1.639
NC_035092.1	63012941	.	C	T	.	.	MAF_INRAE=10.526;MAF_USDA=1.176
NC_035092.1	63012952	.	C	T	.	.	MAF_INRAE=24.167;MAF_USDA=11.176
NC_035092.1	63012984	.	G	A	.	.	MAF_USDA=2.459
NC_035092.1	63013006	.	G	T	.	.	MAF_USDA=5.738
NC_035092.1	63013079	.	T	A	.	.	MAF_INRAE=43.038;MAF_USDA=14.118
NC_035092.1	63013142	.	T	G	.	.	MAF_INRAE=17.089;MAF_USDA=12.353
NC_035092.1	63013229	.	T	A	.	.	MAF_INRAE=24.167;MAF_USDA=11.176
NC_035092.1	63013250	.	G	T	.	.	MAF_INRAE=43.038;MAF_USDA=15.882
NC_035092.1	63013258	.	A	T	.	.	MAF_INRAE=24.684;MAF_USDA=44.118
NC_035092.1	63013284	.	A	T	.	.	MAF_INRAE=14.167;MAF_USDA=10.0
NC_035092.1	63013311	.	A	T	.	.	MAF_INRAE=13.291;MAF_USDA=10.0
NC_035092.1	63013330	.	T	A	.	.	MAF_USDA=4.098
NC_035092.1	63013392	.	C	T	.	.	MAF_INRAE=8.861;MAF_USDA=26.471
NC_035092.1	63013394	.	T	C	.	.	MAF_INRAE=13.291;MAF_USDA=10.0
NC_035092.1	63013436	.	G	A	.	.	MAF_INRAE=6.962;MAF_USDA=16.393
NC_035092.1	63013519	.	T	C	.	.	MAF_INRAE=23.333;MAF_USDA=7.059
NC_035092.1	63013520	.	C	T	.	.	MAF_USDA=5.738
NC_035092.1	63013555	.	C	T	.	.	MAF_INRAE=39.167
NC_035092.1	63013560	.	C	T	.	.	MAF_INRAE=46.667
NC_035092.1	63013562	.	C	T	.	.	MAF_INRAE=24.684;MAF_USDA=45.882
NC_035092.1	63013695	.	A	C	.	.	MAF_INRAE=5.263;MAF_USDA=6.25
NC_035092.1	63013708	.	A	G	.	.	MAF_INRAE=37.975;MAF_USDA=33.529
NC_035092.1	63013726	.	G	T	.	.	MAF_USDA=1.639
NC_035092.1	63013732	.	C	G	.	.	MAF_INRAE=13.291;MAF_USDA=10.588
NC_035092.1	63013769	.	T	C	.	.	MAF_USDA=1.639
NC_035092.1	63013770	.	C	T	.	.	MAF_INRAE=14.167;MAF_USDA=11.176
NC_035092.1	63013867	.	C	T	.	.	MAF_INRAE=43.671;MAF_USDA=14.118
NC_035092.1	63013949	.	G	A	.	.	MAF_INRAE=24.684;MAF_USDA=44.706
NC_035092.1	63014037	.	T	C	.	.	MAF_INRAE=5.263;MAF_USDA=6.25
NC_035092.1	63014067	.	T	C	.	.	MAF_INRAE=31.646;MAF_USDA=21.765
NC_035092.1	63014115	.	T	C	.	.	MAF_INRAE=31.646;MAF_USDA=21.765
NC_035092.1	63014169	.	A	T	.	.	MAF_INRAE=25.949;MAF_USDA=42.941
NC_035092.1	63014313	.	C	T	.	.	MAF_INRAE=43.671;MAF_USDA=14.118
NC_035092.1	63014327	.	T	A	.	.	MAF_INRAE=43.671;MAF_USDA=14.118
NC_035092.1	63014329	.	T	G	.	.	MAF_USDA=1.639
NC_035092.1	63014351	.	G	A	.	.	MAF_INRAE=24.167;MAF_USDA=8.235
NC_035092.1	63014380	.	T	G	.	.	MAF_USDA=1.639
NC_035092.1	63014383	.	A	T	.	.	MAF_INRAE=32.278;MAF_USDA=18.824
NC_035092.1	63014387	.	C	A	.	.	MAF_INRAE=15.789;MAF_USDA=12.5
NC_035092.1	63014395	.	T	C	.	.	MAF_INRAE=32.278;MAF_USDA=18.235
NC_035092.1	63014430	.	T	C	.	.	MAF_INRAE=41.139;MAF_USDA=41.765
NC_035092.1	63014501	.	A	T	.	.	MAF_USDA=1.639
NC_035092.1	63014513	.	A	G	.	.	MAF_USDA=6.557
NC_035092.1	63014581	.	T	G	.	.	MAF_INRAE=13.291;MAF_USDA=10.588
NC_035092.1	63014703	.	G	A	.	.	MAF_USDA=2.5
NC_035092.1	63014737	.	A	C	.	.	MAF_INRAE=5.263;MAF_USDA=8.824
NC_035092.1	63014739	.	A	C	.	.	MAF_USDA=7.059
NC_035092.1	63014741	.	A	G	.	.	MAF_USDA=7.059
NC_035092.1	63014742	.	A	C,T	.	.	MAF_INRAE=21.667;MAF_USDA=7.059
NC_035092.1	63014744	.	G	A	.	.	MAF_USDA=7.059
NC_035092.1	63014745	.	T	A	.	.	MAF_USDA=7.059
NC_035092.1	63014776	.	C	A	.	.	MAF_USDA=4.918
NC_035092.1	63014787	.	G	A	.	.	MAF_INRAE=7.595
NC_035092.1	63014790	.	T	G	.	.	MAF_INRAE=15.0;MAF_USDA=8.197
NC_035092.1	63014815	.	G	A	.	.	MAF_USDA=5.738
NC_035092.1	63014831	.	G	C	.	.	MAF_INRAE=13.291;MAF_USDA=8.197
NC_035092.1	63014915	.	T	A	.	.	MAF_INRAE=14.167;MAF_USDA=6.557
NC_035092.1	63014924	.	T	C	.	.	MAF_USDA=1.639
NC_035092.1	63014977	.	T	C	.	.	MAF_INRAE=13.291;MAF_USDA=8.197
NC_035092.1	63015042	.	T	C	.	.	MAF_INRAE=13.291;MAF_USDA=8.824
NC_035092.1	63015062	.	G	T	.	.	MAF_INRAE=13.291;MAF_USDA=6.557
NC_035092.1	63015156	.	A	C	.	.	MAF_USDA=3.279
NC_035092.1	63015226	.	G	A	.	.	MAF_USDA=1.176
NC_035092.1	63015261	.	A	G	.	.	MAF_USDA=2.459
NC_035092.1	63015314	.	C	A	.	.	MAF_INRAE=14.167;MAF_USDA=7.377
NC_035092.1	63015387	.	A	G	.	.	MAF_INRAE=14.167;MAF_USDA=7.377
NC_035092.1	63015467	.	C	T	.	.	MAF_INRAE=23.333;MAF_USDA=7.647
NC_035092.1	63015703	.	T	A	.	.	MAF_INRAE=43.038;MAF_USDA=27.647
NC_035092.1	63015738	.	T	A	.	.	MAF_INRAE=9.494;MAF_USDA=23.529
NC_035092.1	63015758	.	C	A	.	.	MAF_INRAE=5.063;MAF_USDA=1.639
NC_035092.1	63016009	.	C	A	.	.	MAF_INRAE=5.696
NC_035092.1	63016014	.	C	A	.	.	MAF_USDA=1.639
NC_035092.1	63016028	.	C	T	.	.	MAF_INRAE=43.671;MAF_USDA=27.647
NC_035092.1	63016030	.	A	T	.	.	MAF_USDA=1.639
NC_035092.1	63016052	.	G	A	.	.	MAF_INRAE=5.263
NC_035092.1	63016241	.	A	T	.	.	MAF_USDA=14.583
NC_035092.1	63016245	.	C	A	.	.	MAF_USDA=4.098
NC_035092.1	63016332	.	A	T	.	.	MAF_INRAE=44.937;MAF_USDA=25.294
NC_035092.1	63016475	.	C	A	.	.	MAF_INRAE=24.167;MAF_USDA=7.059
NC_035092.1	63016520	.	T	C	.	.	MAF_INRAE=5.263;MAF_USDA=2.459
NC_035092.1	63016532	.	T	G	.	.	MAF_INRAE=45.57;MAF_USDA=25.294
NC_035092.1	63016552	.	A	T	.	.	MAF_INRAE=43.671;MAF_USDA=20.588
NC_035092.1	63016557	.	G	T	.	.	MAF_INRAE=3.333
NC_035092.1	63016587	.	G	C	.	.	MAF_INRAE=5.063;MAF_USDA=14.754
NC_035092.1	63016895	.	G	T	.	.	MAF_USDA=2.459
NC_035092.1	63017196	.	C	T	.	.	MAF_INRAE=1.667
NC_035092.1	63017198	.	T	C	.	.	MAF_INRAE=1.667
NC_035092.1	63017363	.	T	A	.	.	MAF_INRAE=5.263;MAF_USDA=10.417
NC_035092.1	63017387	.	G	A	.	.	MAF_INRAE=11.392;MAF_USDA=4.918
NC_035092.1	63017512	.	A	T	.	.	MAF_USDA=2.459
NC_035092.1	63017573	.	T	G	.	.	MAF_USDA=5.738
NC_035092.1	63017646	.	T	C	.	.	MAF_INRAE=44.304;MAF_USDA=25.882
NC_035092.1	63017681	.	C	T	.	.	MAF_USDA=1.639
NC_035092.1	63017682	.	T	G	.	.	MAF_USDA=2.459
NC_035092.1	63017708	.	C	T	.	.	MAF_INRAE=10.759;MAF_USDA=4.918
NC_035092.1	63017737	.	C	T	.	.	MAF_INRAE=41.772;MAF_USDA=28.824
NC_035092.1	63017964	.	C	T	.	.	MAF_INRAE=5.263;MAF_USDA=3.279
NC_035092.1	63018029	.	C	G	.	.	MAF_INRAE=6.329;MAF_USDA=7.647
NC_035092.1	63018086	.	G	A	.	.	MAF_INRAE=7.595
NC_035092.1	63018113	.	C	A	.	.	MAF_USDA=4.167
NC_035092.1	63018117	.	T	A	.	.	MAF_USDA=4.167
NC_035092.1	63018134	.	G	A	.	.	MAF_INRAE=7.595
NC_035092.1	63018139	.	A	T	.	.	MAF_USDA=2.459
NC_035092.1	63018169	.	T	C	.	.	MAF_INRAE=43.671;MAF_USDA=14.118
NC_035092.1	63018172	.	C	A	.	.	MAF_USDA=1.639
NC_035092.1	63018607	.	G	T	.	.	MAF_INRAE=5.263;MAF_USDA=2.459
NC_035092.1	63018627	.	C	T	.	.	MAF_USDA=1.639
NC_035092.1	63018702	.	C	A	.	.	MAF_USDA=12.295
NC_035092.1	63018808	.	G	A	.	.	MAF_INRAE=11.392;MAF_USDA=4.918
NC_035092.1	63018919	.	T	A	.	.	MAF_INRAE=5.263;MAF_USDA=2.459
NC_035092.1	63019092	.	G	T	.	.	MAF_INRAE=29.747;MAF_USDA=13.69
NC_035092.1	63019122	.	A	T	.	.	MAF_INRAE=31.579;MAF_USDA=14.881
NC_035092.1	63019160	.	C	T	.	.	MAF_USDA=4.167
NC_035092.1	63019198	.	A	G	.	.	MAF_USDA=1.667
NC_035092.1	63019203	.	C	T	.	.	MAF_USDA=22.892
NC_035092.1	63019204	.	C	T	.	.	MAF_USDA=2.5
NC_035092.1	63019249	.	A	C	.	.	MAF_USDA=15.882
NC_035092.1	63019287	.	T	C	.	.	MAF_USDA=14.458
NC_035092.1	63019310	.	A	T	.	.	MAF_USDA=18.75
NC_035092.1	63019332	.	G	A	.	.	MAF_USDA=5.172
NC_035092.1	63019997	.	A	T	.	.	MAF_USDA=20.833
NC_035092.1	63020019	.	G	A	.	.	MAF_USDA=2.083
NC_035092.1	63020046	.	G	A	.	.	MAF_USDA=8.333
NC_035092.1	63020087	.	C	A	.	.	MAF_INRAE=5.263;MAF_USDA=7.647
NC_035092.1	63020112	.	C	T	.	.	MAF_INRAE=5.263;MAF_USDA=2.459
NC_035092.1	63020144	.	G	T	.	.	MAF_INRAE=10.127;MAF_USDA=6.557
NC_035092.1	63020154	.	A	G	.	.	MAF_INRAE=25.949;MAF_USDA=28.824
NC_035092.1	63020156	.	G	A	.	.	MAF_INRAE=40.0;MAF_USDA=47.059
NC_035092.1	63020159	.	G	A	.	.	MAF_INRAE=40.0;MAF_USDA=46.471
NC_035092.1	63020241	.	G	T	.	.	MAF_USDA=1.639
NC_035092.1	63020320	.	G	A	.	.	MAF_USDA=22.941
NC_035092.1	63020378	.	C	T	.	.	MAF_USDA=23.913
NC_035092.1	63022732	.	A	C	.	.	MAF_INRAE=21.053;MAF_USDA=35.714
NC_035092.1	63022800	.	G	T	.	.	MAF_INRAE=15.789;MAF_USDA=2.459
NC_035092.1	63022973	.	G	A	.	.	MAF_INRAE=5.263;MAF_USDA=8.235
NC_035092.1	63023007	.	C	G	.	.	MAF_INRAE=11.392;MAF_USDA=4.918
NC_035092.1	63023042	.	T	C	.	.	MAF_INRAE=5.696;MAF_USDA=15.574
NC_035092.1	63023051	.	T	A	.	.	MAF_INRAE=11.392;MAF_USDA=12.941
NC_035092.1	63023111	.	A	T	.	.	MAF_INRAE=25.949;MAF_USDA=46.471
NC_035092.1	63023133	.	C	G	.	.	MAF_USDA=2.459
NC_035092.1	63023184	.	G	T	.	.	MAF_USDA=9.016
NC_035092.1	63023204	.	A	G	.	.	MAF_INRAE=5.696;MAF_USDA=13.934
NC_035092.1	63023213	.	A	C	.	.	MAF_INRAE=5.263;MAF_USDA=8.235
NC_035092.1	63023243	.	A	G	.	.	MAF_USDA=4.706
NC_035092.1	63023278	.	G	A	.	.	MAF_USDA=2.459
NC_035092.1	63023310	.	G	T	.	.	MAF_INRAE=5.696;MAF_USDA=18.852
NC_035092.1	63023333	.	A	G	.	.	MAF_INRAE=17.089;MAF_USDA=29.508
NC_035092.1	63023354	.	G	A	.	.	MAF_USDA=4.706
NC_035092.1	63023441	.	G	A	.	.	MAF_INRAE=5.063;MAF_USDA=5.294
NC_035092.1	63023619	.	T	A	.	.	MAF_INRAE=5.063;MAF_USDA=2.941
NC_035092.1	63023620	.	T	C	.	.	MAF_INRAE=1.667;MAF_USDA=3.279
NC_035092.1	63023684	.	C	A	.	.	MAF_USDA=2.083
NC_035092.1	63023711	.	T	G	.	.	MAF_USDA=8.197
NC_035092.1	63023776	.	C	T	.	.	MAF_USDA=4.098
NC_035092.1	63023779	.	A	G	.	.	MAF_USDA=1.639
NC_035092.1	63023888	.	A	G	.	.	MAF_USDA=22.941
NC_035092.1	63023912	.	C	T	.	.	MAF_USDA=4.098
NC_035092.1	63023934	.	C	T	.	.	MAF_INRAE=31.579;MAF_USDA=32.353
NC_035092.1	63023937	.	A	G	.	.	MAF_USDA=33.333
NC_035092.1	63023964	.	G	A	.	.	MAF_USDA=15.476
NC_035092.1	63024883	.	T	G	.	.	MAF_USDA=1.639
NC_035092.1	63025085	.	C	A	.	.	MAF_INRAE=2.532;MAF_USDA=33.529
NC_035092.1	63025101	.	C	A	.	.	MAF_USDA=1.639
NC_035092.1	63025130	.	G	T	.	.	MAF_USDA=4.098
NC_035092.1	63025208	.	T	C	.	.	MAF_USDA=1.639
NC_035092.1	63025222	.	C	A	.	.	MAF_USDA=5.738
NC_035092.1	63025285	.	A	G	.	.	MAF_INRAE=2.532;MAF_USDA=38.095
NC_035092.1	63025286	.	T	A	.	.	MAF_INRAE=1.667;MAF_USDA=38.095
NC_035092.1	63025519	.	C	T	.	.	MAF_INRAE=4.167;MAF_USDA=12.353
NC_035092.1	63025524	.	C	T	.	.	MAF_USDA=1.639
NC_035092.1	63025613	.	C	T	.	.	MAF_INRAE=5.263;MAF_USDA=16.667
NC_035092.1	63025712	.	C	A	.	.	MAF_INRAE=4.167;MAF_USDA=11.765
NC_035092.1	63025738	.	G	T	.	.	MAF_INRAE=8.228
NC_035092.1	63025906	.	G	A	.	.	MAF_INRAE=14.557;MAF_USDA=31.176
NC_035092.1	63025918	.	C	A	.	.	MAF_INRAE=44.304;MAF_USDA=47.059
NC_035092.1	63026064	.	T	G	.	.	MAF_USDA=9.016
NC_035092.1	63026065	.	T	G	.	.	MAF_USDA=9.016
NC_035092.1	63026066	.	T	C	.	.	MAF_USDA=9.016
NC_035092.1	63026076	.	G	T	.	.	MAF_INRAE=20.253;MAF_USDA=7.647
NC_035092.1	63026136	.	G	T	.	.	MAF_USDA=15.882
NC_035092.1	63026174	.	G	A	.	.	MAF_INRAE=20.253;MAF_USDA=18.452
NC_035092.1	63026327	.	A	T	.	.	MAF_INRAE=6.962;MAF_USDA=22.941
NC_035092.1	63026373	.	A	G	.	.	MAF_USDA=5.738
NC_035092.1	63026417	.	C	A	.	.	MAF_USDA=8.197
NC_035092.1	63026446	.	C	T	.	.	MAF_USDA=6.25
NC_035092.1	63026454	.	G	A	.	.	MAF_INRAE=33.544;MAF_USDA=38.095
NC_035092.1	63026462	.	A	C	.	.	MAF_INRAE=44.304;MAF_USDA=41.176
NC_035092.1	63026501	.	C	A	.	.	MAF_INRAE=8.228;MAF_USDA=19.412
NC_035092.1	63026537	.	C	T	.	.	MAF_USDA=1.639
NC_035092.1	63026555	.	G	A	.	.	MAF_USDA=12.295
NC_035092.1	63026592	.	G	A	.	.	MAF_INRAE=27.215;MAF_USDA=14.706
NC_035092.1	63026616	.	G	A	.	.	MAF_USDA=2.459
NC_035092.1	63026642	.	G	C	.	.	MAF_USDA=6.557
NC_035092.1	63026669	.	T	C	.	.	MAF_USDA=45.833
NC_035092.1	63026753	.	C	T	.	.	MAF_USDA=13.115
NC_035092.1	63026795	.	C	T	.	.	MAF_USDA=3.279
NC_035092.1	63026880	.	A	C	.	.	MAF_INRAE=2.532;MAF_USDA=28.916
NC_035092.1	63027038	.	T	G	.	.	MAF_INRAE=31.579;MAF_USDA=47.917
NC_035092.1	63027052	.	G	A	.	.	MAF_USDA=1.695
NC_035092.1	63027090	.	G	A	.	.	MAF_INRAE=30.38;MAF_USDA=16.265
NC_035092.1	63027095	.	T	C	.	.	MAF_INRAE=20.253;MAF_USDA=7.831
NC_035092.1	63027122	.	A	G	.	.	MAF_USDA=15.663
NC_035092.1	63027123	.	A	T	.	.	MAF_USDA=15.663
NC_035092.1	63027124	.	A	T	.	.	MAF_USDA=15.06
NC_035092.1	63027125	.	T	A	.	.	MAF_USDA=15.663
NC_035092.1	63027126	.	A	C	.	.	MAF_USDA=15.663
NC_035092.1	63027203	.	C	A	.	.	MAF_USDA=8.333
NC_035092.1	63027228	.	C	A	.	.	MAF_USDA=1.667
NC_035092.1	63027229	.	A	C	.	.	MAF_USDA=1.667
NC_035092.1	63027232	.	A	T	.	.	MAF_INRAE=30.38;MAF_USDA=16.071
NC_035092.1	63027251	.	A	C	.	.	MAF_INRAE=30.38;MAF_USDA=15.476
NC_035092.1	63027253	.	T	A	.	.	MAF_INRAE=4.167;MAF_USDA=13.095
NC_035092.1	63027279	.	C	A	.	.	MAF_INRAE=29.747;MAF_USDA=15.663
NC_035092.1	63027315	.	G	A	.	.	MAF_USDA=2.542
NC_035092.1	63027398	.	G	A	.	.	MAF_USDA=1.695
NC_035092.1	63027456	.	A	C	.	.	MAF_USDA=34.94
NC_035092.1	63027489	.	C	T	.	.	MAF_USDA=18.75
NC_035092.1	63027963	.	C	G	.	.	MAF_USDA=45.652
NC_035092.1	63028101	.	A	G	.	.	MAF_USDA=8.197
NC_035092.1	63028107	.	C	A	.	.	MAF_USDA=3.279
NC_035092.1	63028119	.	T	A	.	.	MAF_USDA=4.098
NC_035092.1	63028174	.	A	T	.	.	MAF_INRAE=31.579;MAF_USDA=18.824
NC_035092.1	63028210	.	T	A	.	.	MAF_INRAE=35.443;MAF_USDA=34.706
NC_035092.1	63028212	.	C	T	.	.	MAF_INRAE=4.43
NC_035092.1	63028339	.	C	A	.	.	MAF_USDA=4.918
NC_035092.1	63028341	.	A	C	.	.	MAF_USDA=4.918
NC_035092.1	63028342	.	A	T	.	.	MAF_USDA=4.918
NC_035092.1	63028347	.	G	C	.	.	MAF_INRAE=17.722;MAF_USDA=10.588
NC_035092.1	63028545	.	G	T	.	.	MAF_USDA=10.714
NC_035092.1	63028571	.	T	C	.	.	MAF_USDA=13.095
NC_035092.1	63028579	.	A	C	.	.	MAF_USDA=12.5
NC_035092.1	63028580	.	A	T	.	.	MAF_USDA=12.5
NC_035092.1	63028594	.	C	T	.	.	MAF_USDA=12.353
NC_035092.1	63028599	.	T	G	.	.	MAF_INRAE=15.789
NC_035092.1	63028602	.	C	A	.	.	MAF_USDA=15.294
NC_035092.1	63028618	.	A	C	.	.	MAF_INRAE=15.789;MAF_USDA=44.118
NC_035092.1	63028633	.	G	T	.	.	MAF_INRAE=15.789
NC_035092.1	63028673	.	T	A	.	.	MAF_INRAE=20.253;MAF_USDA=9.412
NC_035092.1	63028701	.	T	C	.	.	MAF_USDA=5.738
NC_035092.1	63028901	.	T	C	.	.	MAF_USDA=3.333
NC_035092.1	63028909	.	T	A	.	.	MAF_INRAE=29.747;MAF_USDA=10.119
NC_035092.1	63028914	.	A	C	.	.	MAF_INRAE=5.263;MAF_USDA=36.905
NC_035092.1	63028928	.	T	C	.	.	MAF_INRAE=31.579;MAF_USDA=8.434
NC_035092.1	63028929	.	G	A	.	.	MAF_USDA=7.831
NC_035092.1	63028934	.	A	C	.	.	MAF_INRAE=26.316
NC_035092.1	63028938	.	G	A	.	.	MAF_USDA=39.157
NC_035092.1	63028959	.	T	C	.	.	MAF_INRAE=36.842;MAF_USDA=42.241
NC_035092.1	63030465	.	G	A	.	.	MAF_USDA=18.75
NC_035092.1	63030659	.	T	C	.	.	MAF_INRAE=2.532;MAF_USDA=34.706
NC_035092.1	63030702	.	G	T	.	.	MAF_USDA=20.833
NC_035092.1	63030713	.	T	A	.	.	MAF_INRAE=4.167
NC_035092.1	63030727	.	T	C	.	.	MAF_USDA=1.639
NC_035092.1	63030767	.	A	G	.	.	MAF_INRAE=5.263;MAF_USDA=37.647
NC_035092.1	63030795	.	T	C	.	.	MAF_INRAE=5.263;MAF_USDA=39.412
NC_035092.1	63030809	.	G	A	.	.	MAF_USDA=1.639
NC_035092.1	63030898	.	T	C	.	.	MAF_INRAE=36.842;MAF_USDA=49.412
NC_035092.1	63030912	.	G	T	.	.	MAF_INRAE=26.316;MAF_USDA=4.098
NC_035092.1	63030967	.	G	A	.	.	MAF_USDA=3.529
NC_035092.1	63030990	.	A	T	.	.	MAF_USDA=8.197
NC_035092.1	63031022	.	T	C	.	.	MAF_USDA=35.882
NC_035092.1	63031034	.	T	G	.	.	MAF_USDA=18.75
NC_035092.1	63031122	.	A	T	.	.	MAF_INRAE=47.368
NC_035092.1	63031150	.	G	A	.	.	MAF_USDA=1.639
NC_035092.1	63031153	.	T	G	.	.	MAF_INRAE=5.263;MAF_USDA=40.588
NC_035092.1	63031254	.	C	A	.	.	MAF_USDA=8.197
NC_035092.1	63031271	.	C	G	.	.	MAF_INRAE=3.165;MAF_USDA=34.706
NC_035092.1	63031322	.	G	A	.	.	MAF_INRAE=5.263
NC_035092.1	63031326	.	C	T	.	.	MAF_INRAE=5.263;MAF_USDA=16.667
NC_035092.1	63031421	.	T	C	.	.	MAF_USDA=2.459
NC_035092.1	63031440	.	C	T	.	.	MAF_INRAE=15.789;MAF_USDA=12.5
NC_035092.1	63031594	.	C	A	.	.	MAF_INRAE=29.747;MAF_USDA=14.706
NC_035092.1	63031604	.	T	C	.	.	MAF_USDA=1.639
NC_035092.1	63031614	.	T	C	.	.	MAF_USDA=4.918
NC_035092.1	63031661	.	C	A	.	.	MAF_USDA=13.69
NC_035092.1	63031671	.	T	C	.	.	MAF_USDA=1.667
NC_035092.1	63031811	.	T	G	.	.	MAF_USDA=1.639
NC_035092.1	63031814	.	A	T	.	.	MAF_INRAE=4.43;MAF_USDA=3.279
NC_035092.1	63031858	.	G	A	.	.	MAF_USDA=4.098
NC_035092.1	63031929	.	T	A	.	.	MAF_INRAE=2.532;MAF_USDA=37.647
NC_035092.1	63031942	.	A	T	.	.	MAF_USDA=2.459
NC_035092.1	63031953	.	A	C	.	.	MAF_INRAE=2.532;MAF_USDA=34.706
NC_035092.1	63032038	.	C	T	.	.	MAF_USDA=4.918
NC_035092.1	63032133	.	T	A	.	.	MAF_USDA=16.667
NC_035092.1	63032175	.	A	T	.	.	MAF_INRAE=2.532;MAF_USDA=34.118
NC_035092.1	63032207	.	C	G	.	.	MAF_INRAE=2.532;MAF_USDA=18.75
NC_035092.1	63032210	.	G	A	.	.	MAF_INRAE=4.167
NC_035092.1	63032219	.	T	A	.	.	MAF_USDA=34.118
NC_035092.1	63032221	.	A	T	.	.	MAF_USDA=34.118
NC_035092.1	63032222	.	G	C	.	.	MAF_USDA=34.118
NC_035092.1	63032256	.	T	G	.	.	MAF_INRAE=5.0;MAF_USDA=4.918
NC_035092.1	63032267	.	A	T	.	.	MAF_INRAE=2.532;MAF_USDA=33.529
NC_035092.1	63032340	.	A	G	.	.	MAF_INRAE=2.532;MAF_USDA=34.706
NC_035092.1	63032465	.	C	T	.	.	MAF_INRAE=2.532;MAF_USDA=35.294
NC_035092.1	63032476	.	T	C	.	.	MAF_INRAE=2.532;MAF_USDA=34.706
NC_035092.1	63032477	.	T	C	.	.	MAF_INRAE=1.667;MAF_USDA=34.706
NC_035092.1	63032492	.	T	A	.	.	MAF_USDA=18.75
NC_035092.1	63032498	.	T	A	.	.	MAF_INRAE=2.532;MAF_USDA=35.119
NC_035092.1	63032608	.	G	A	.	.	MAF_INRAE=49.367;MAF_USDA=14.118
NC_035092.1	63032787	.	C	A	.	.	MAF_USDA=2.459
NC_035092.1	63032974	.	G	T	.	.	MAF_USDA=6.557
NC_035092.1	63033066	.	C	T	.	.	MAF_INRAE=50.0;MAF_USDA=16.471
NC_035092.1	63033072	.	T	C	.	.	MAF_USDA=1.639
NC_035092.1	63033105	.	C	T	.	.	MAF_INRAE=2.532;MAF_USDA=38.824
NC_035092.1	63033190	.	T	G	.	.	MAF_INRAE=2.532;MAF_USDA=35.294
NC_035092.1	63033236	.	G	T	.	.	MAF_INRAE=12.658;MAF_USDA=38.824
NC_035092.1	63033286	.	C	T	.	.	MAF_INRAE=1.667
NC_035092.1	63033322	.	C	T	.	.	MAF_INRAE=5.263
NC_035092.1	63033364	.	C	T	.	.	MAF_INRAE=10.759
NC_035092.1	63033475	.	G	T	.	.	MAF_INRAE=2.532;MAF_USDA=32.143
NC_035092.1	63033478	.	A	G	.	.	MAF_USDA=2.5
NC_035092.1	63033496	.	T	A	.	.	MAF_INRAE=12.658;MAF_USDA=40.854
NC_035092.1	63033498	.	T	A	.	.	MAF_INRAE=1.667;MAF_USDA=31.098
NC_035092.1	63033566	.	T	A	.	.	MAF_INRAE=2.532
NC_035092.1	63033700	.	A	T	.	.	MAF_INRAE=12.658;MAF_USDA=38.235
NC_035092.1	63033716	.	A	T	.	.	MAF_USDA=4.118
NC_035092.1	63033779	.	G	A	.	.	MAF_USDA=4.918
NC_035092.1	63033807	.	C	A	.	.	MAF_USDA=3.279
NC_035092.1	63033827	.	G	A	.	.	MAF_INRAE=4.43
NC_035092.1	63033851	.	G	A	.	.	MAF_INRAE=22.785;MAF_USDA=38.824
NC_035092.1	63033861	.	C	T	.	.	MAF_INRAE=12.658;MAF_USDA=11.765
NC_035092.1	63034024	.	A	C	.	.	MAF_INRAE=1.667
NC_035092.1	63034038	.	C	A	.	.	MAF_INRAE=10.526;MAF_USDA=4.118
NC_035092.1	63034041	.	C	T	.	.	MAF_USDA=1.639
NC_035092.1	63034042	.	T	A	.	.	MAF_USDA=1.639
NC_035092.1	63034077	.	C	G	.	.	MAF_INRAE=27.848;MAF_USDA=30.588
NC_035092.1	63034102	.	A	T	.	.	MAF_INRAE=5.0;MAF_USDA=4.918
NC_035092.1	63034103	.	C	T	.	.	MAF_INRAE=5.0;MAF_USDA=4.918
NC_035092.1	63034279	.	A	C	.	.	MAF_USDA=4.918
NC_035092.1	63034310	.	T	A	.	.	MAF_USDA=4.118
NC_035092.1	63034320	.	G	T	.	.	MAF_USDA=4.098
NC_035092.1	63034321	.	C	G	.	.	MAF_INRAE=39.873;MAF_USDA=30.588
NC_035092.1	63034364	.	A	C	.	.	MAF_INRAE=43.333;MAF_USDA=41.667
NC_035092.1	63034432	.	T	G	.	.	MAF_INRAE=36.709;MAF_USDA=32.941
NC_035092.1	63034500	.	A	G	.	.	MAF_USDA=6.25
NC_035092.1	63034617	.	T	G	.	.	MAF_INRAE=1.667
NC_035092.1	63034768	.	G	A	.	.	MAF_INRAE=3.333;MAF_USDA=1.639
NC_035092.1	63034853	.	T	G	.	.	MAF_INRAE=12.658;MAF_USDA=10.0
NC_035092.1	63035003	.	A	C	.	.	MAF_USDA=39.412
NC_035092.1	63035104	.	C	T	.	.	MAF_USDA=1.639
NC_035092.1	63035151	.	C	G	.	.	MAF_USDA=1.639
NC_035092.1	63035152	.	G	A	.	.	MAF_USDA=15.294
NC_035092.1	63035167	.	C	G	.	.	MAF_INRAE=15.789;MAF_USDA=15.294
NC_035092.1	63035380	.	C	A	.	.	MAF_USDA=2.174
NC_035092.1	63035411	.	G	T	.	.	MAF_USDA=43.478
NC_035092.1	63038310	.	A	G	.	.	MAF_USDA=39.583
NC_035092.1	63038311	.	A	G	.	.	MAF_USDA=39.583
NC_035092.1	63039777	.	A	G	.	.	MAF_USDA=20.833
NC_035092.1	63039847	.	A	G	.	.	MAF_USDA=20.588
NC_035092.1	63039851	.	G	T	.	.	MAF_USDA=25.294
NC_035092.1	63039854	.	C	A	.	.	MAF_INRAE=21.053;MAF_USDA=19.412
NC_035092.1	63039950	.	G	A	.	.	MAF_USDA=1.639
NC_035092.1	63039951	.	C	A	.	.	MAF_USDA=1.639
NC_035092.1	63040084	.	G	C	.	.	MAF_USDA=3.279
NC_035092.1	63040128	.	G	A	.	.	MAF_USDA=4.098
NC_035092.1	63040383	.	A	G	.	.	MAF_INRAE=5.063;MAF_USDA=4.118
NC_035092.1	63040471	.	G	A	.	.	MAF_INRAE=36.842;MAF_USDA=7.059
NC_035092.1	63040501	.	A	C	.	.	MAF_USDA=6.557
NC_035092.1	63040618	.	C	T	.	.	MAF_INRAE=15.789
NC_035092.1	63040844	.	C	T	.	.	MAF_INRAE=21.519;MAF_USDA=28.235
NC_035092.1	63040922	.	C	T	.	.	MAF_INRAE=42.105
NC_035092.1	63040930	.	T	G	.	.	MAF_INRAE=21.519;MAF_USDA=28.313
NC_035092.1	63041149	.	A	C	.	.	MAF_INRAE=1.667
NC_035092.1	63041373	.	A	G	.	.	MAF_USDA=1.639
NC_035092.1	63041501	.	G	T	.	.	MAF_USDA=4.098
NC_035092.1	63041546	.	A	C	.	.	MAF_INRAE=15.0;MAF_USDA=27.647
NC_035092.1	63041609	.	A	C	.	.	MAF_INRAE=15.0;MAF_USDA=25.882
NC_035092.1	63041659	.	C	G	.	.	MAF_INRAE=10.833;MAF_USDA=12.5
NC_035092.1	63041702	.	A	C	.	.	MAF_USDA=22.917
NC_035092.1	63041714	.	A	C	.	.	MAF_USDA=22.917
NC_035092.1	63041739	.	T	C	.	.	MAF_USDA=33.333
NC_035092.1	63041763	.	A	C	.	.	MAF_INRAE=22.152;MAF_USDA=33.333
NC_035092.1	63041906	.	A	G	.	.	MAF_USDA=14.754
NC_035092.1	63041955	.	C	T	.	.	MAF_USDA=33.333
NC_035092.1	63042040	.	T	A	.	.	MAF_INRAE=5.263;MAF_USDA=2.459
NC_035092.1	63042065	.	T	C	.	.	MAF_INRAE=21.519;MAF_USDA=28.235
NC_035092.1	63042115	.	T	C	.	.	MAF_INRAE=16.456;MAF_USDA=43.75
NC_035092.1	63042116	.	T	A	.	.	MAF_INRAE=15.0;MAF_USDA=33.333
NC_035092.1	63042120	.	T	G	.	.	MAF_INRAE=3.333;MAF_USDA=1.639
NC_035092.1	63042136	.	C	T	.	.	MAF_INRAE=36.842;MAF_USDA=2.459
NC_035092.1	63042236	.	C	T	.	.	MAF_USDA=10.0
NC_035092.1	63042502	.	T	C	.	.	MAF_USDA=27.083
NC_035092.1	63042508	.	G	A	.	.	MAF_INRAE=5.263;MAF_USDA=12.5
NC_035092.1	63042594	.	A	C	.	.	MAF_INRAE=16.667;MAF_USDA=24.118
NC_035092.1	63042596	.	T	A	.	.	MAF_INRAE=21.053;MAF_USDA=8.824
NC_035092.1	63042616	.	C	T	.	.	MAF_INRAE=5.063;MAF_USDA=12.5
NC_035092.1	63042617	.	G	A	.	.	MAF_INRAE=3.333
NC_035092.1	63042716	.	A	C	.	.	MAF_USDA=2.459
NC_035092.1	63042724	.	T	A	.	.	MAF_USDA=1.639
NC_035092.1	63042892	.	A	T	.	.	MAF_INRAE=21.519;MAF_USDA=28.235
NC_035092.1	63042928	.	G	C	.	.	MAF_USDA=4.918
NC_035092.1	63042982	.	C	T	.	.	MAF_USDA=4.918
NC_035092.1	63043116	.	T	A	.	.	MAF_INRAE=21.519;MAF_USDA=27.647
NC_035092.1	63043195	.	C	G	.	.	MAF_INRAE=40.506;MAF_USDA=21.176
NC_035092.1	63043201	.	G	C	.	.	MAF_INRAE=21.519;MAF_USDA=27.059
NC_035092.1	63043433	.	C	A	.	.	MAF_INRAE=21.519;MAF_USDA=25.294
NC_035092.1	63043455	.	C	T	.	.	MAF_USDA=4.098
NC_035092.1	63043543	.	A	G	.	.	MAF_INRAE=21.519;MAF_USDA=26.471
NC_035092.1	63043713	.	T	G	.	.	MAF_USDA=1.639
NC_035092.1	63043771	.	G	T	.	.	MAF_INRAE=36.709;MAF_USDA=26.471
NC_035092.1	63043814	.	T	A	.	.	MAF_USDA=9.836
NC_035092.1	63043878	.	A	T	.	.	MAF_INRAE=25.949;MAF_USDA=26.471
NC_035092.1	63043892	.	A	G	.	.	MAF_INRAE=25.949;MAF_USDA=26.471
NC_035092.1	63043910	.	C	T	.	.	MAF_INRAE=25.316;MAF_USDA=27.647
NC_035092.1	63044028	.	G	T	.	.	MAF_INRAE=18.987;MAF_USDA=34.706
NC_035092.1	63044031	.	T	G	.	.	MAF_USDA=22.353
NC_035092.1	63044257	.	G	T	.	.	MAF_USDA=5.738
NC_035092.1	63044260	.	T	A	.	.	MAF_USDA=5.738
NC_035092.1	63044283	.	T	A	.	.	MAF_INRAE=39.241;MAF_USDA=37.059
NC_035092.1	63044287	.	C	T	.	.	MAF_INRAE=46.667;MAF_USDA=37.059
NC_035092.1	63044366	.	A	C	.	.	MAF_USDA=6.557
NC_035092.1	63044552	.	G	A	.	.	MAF_INRAE=7.5;MAF_USDA=8.824
NC_035092.1	63044589	.	A	T	.	.	MAF_INRAE=42.5;MAF_USDA=20.833
NC_035092.1	63044596	.	G	A	.	.	MAF_INRAE=42.5;MAF_USDA=22.917
NC_035092.1	63044654	.	T	A	.	.	MAF_USDA=18.75
NC_035092.1	63045376	.	T	G	.	.	MAF_USDA=2.083
NC_035092.1	63045425	.	C	A	.	.	MAF_INRAE=42.5;MAF_USDA=20.833
NC_035092.1	63045492	.	G	A	.	.	MAF_USDA=4.098
NC_035092.1	63045619	.	C	T	.	.	MAF_USDA=1.639
NC_035092.1	63045636	.	A	G	.	.	MAF_INRAE=34.177;MAF_USDA=23.529
NC_035092.1	63045656	.	G	A	.	.	MAF_USDA=5.738
NC_035092.1	63045673	.	C	A	.	.	MAF_INRAE=35.443;MAF_USDA=19.412
NC_035092.1	63045745	.	G	T	.	.	MAF_INRAE=2.5
NC_035092.1	63045791	.	G	A	.	.	MAF_INRAE=36.076;MAF_USDA=20.588
NC_035092.1	63045811	.	T	C	.	.	MAF_USDA=4.098
NC_035092.1	63045936	.	C	T	.	.	MAF_USDA=1.639
NC_035092.1	63046023	.	G	T	.	.	MAF_USDA=5.738
NC_035092.1	63046052	.	C	A	.	.	MAF_USDA=7.377
NC_035092.1	63046064	.	T	A	.	.	MAF_INRAE=44.167;MAF_USDA=20.833
NC_035092.1	63046171	.	T	C	.	.	MAF_USDA=1.639
NC_035092.1	63046211	.	T	G	.	.	MAF_USDA=2.459
NC_035092.1	63046229	.	A	T	.	.	MAF_INRAE=37.975;MAF_USDA=6.471
NC_035092.1	63046263	.	A	T	.	.	MAF_USDA=3.279
NC_035092.1	63046277	.	A	G	.	.	MAF_INRAE=10.127;MAF_USDA=27.059
NC_035092.1	63046289	.	C	T	.	.	MAF_INRAE=36.076;MAF_USDA=20.0
NC_035092.1	63046363	.	T	C	.	.	MAF_INRAE=36.076;MAF_USDA=16.667
NC_035092.1	63046382	.	T	A	.	.	MAF_INRAE=4.167;MAF_USDA=10.588
NC_035092.1	63046389	.	A	T	.	.	MAF_INRAE=6.962;MAF_USDA=11.176
NC_035092.1	63046397	.	A	T	.	.	MAF_USDA=2.459
NC_035092.1	63046409	.	A	C	.	.	MAF_INRAE=4.167;MAF_USDA=10.588
NC_035092.1	63046423	.	A	C	.	.	MAF_INRAE=3.333;MAF_USDA=6.557
NC_035092.1	63046436	.	C	A	.	.	MAF_INRAE=3.333
NC_035092.1	63046438	.	A	G	.	.	MAF_INRAE=3.333;MAF_USDA=1.639
NC_035092.1	63046483	.	C	T	.	.	MAF_USDA=2.459
NC_035092.1	63046591	.	C	A	.	.	MAF_INRAE=35.443;MAF_USDA=21.176
NC_035092.1	63046618	.	T	G	.	.	MAF_USDA=2.459
NC_035092.1	63046949	.	C	A	.	.	MAF_INRAE=36.709;MAF_USDA=20.588
NC_035092.1	63046987	.	T	G	.	.	MAF_INRAE=26.316;MAF_USDA=28.824
NC_035092.1	63046991	.	T	C	.	.	MAF_INRAE=41.667;MAF_USDA=28.235
NC_035092.1	63047004	.	C	T	.	.	MAF_INRAE=36.709;MAF_USDA=21.765
NC_035092.1	63047023	.	C	T	.	.	MAF_INRAE=47.468;MAF_USDA=42.353
NC_035092.1	63047057	.	A	G	.	.	MAF_USDA=5.738
NC_035092.1	63047078	.	G	A	.	.	MAF_INRAE=38.333;MAF_USDA=14.583
NC_035092.1	63047121	.	G	T	.	.	MAF_USDA=5.294
NC_035092.1	63047231	.	T	C	.	.	MAF_USDA=15.882
NC_035092.1	63047238	.	A	C	.	.	MAF_USDA=16.471
NC_035092.1	63047244	.	C	T	.	.	MAF_USDA=16.471
NC_035092.1	63047279	.	T	A	.	.	MAF_INRAE=47.368;MAF_USDA=31.25
NC_035092.1	63047285	.	A	C	.	.	MAF_USDA=18.75
NC_035092.1	63047309	.	A	C	.	.	MAF_USDA=18.75
NC_035092.1	63047313	.	T	C	.	.	MAF_USDA=18.75
NC_035092.1	63047321	.	T	C	.	.	MAF_INRAE=26.316;MAF_USDA=48.795
NC_035092.1	63047323	.	T	C	.	.	MAF_USDA=5.0
NC_035092.1	63047335	.	A	G	.	.	MAF_USDA=22.024
NC_035092.1	63047787	.	T	A	.	.	MAF_USDA=10.417
NC_035092.1	63047819	.	A	T	.	.	MAF_USDA=14.583
NC_035092.1	63048291	.	A	C	.	.	MAF_INRAE=2.632
NC_035092.1	63048324	.	A	C	.	.	MAF_USDA=25.0
NC_035092.1	63048359	.	G	T	.	.	MAF_USDA=4.098
NC_035092.1	63048370	.	T	A	.	.	MAF_USDA=1.639
NC_035092.1	63048371	.	A	C	.	.	MAF_USDA=3.279
NC_035092.1	63048390	.	A	C	.	.	MAF_USDA=2.459
NC_035092.1	63048392	.	G	T	.	.	MAF_USDA=7.647
NC_035092.1	63048395	.	T	A	.	.	MAF_INRAE=15.789;MAF_USDA=11.176
NC_035092.1	63048467	.	T	C	.	.	MAF_USDA=46.471
NC_035092.1	63048601	.	T	C	.	.	MAF_INRAE=15.789;MAF_USDA=12.5
NC_035092.1	63048776	.	G	A	.	.	MAF_USDA=7.377
NC_035092.1	63048815	.	T	C	.	.	MAF_USDA=33.333
NC_035092.1	63048892	.	C	G	.	.	MAF_USDA=7.059
NC_035092.1	63048909	.	A	C	.	.	MAF_USDA=21.765
NC_035092.1	63049066	.	T	C	.	.	MAF_USDA=2.459
NC_035092.1	63049106	.	G	A	.	.	MAF_USDA=3.279
NC_035092.1	63049202	.	A	C	.	.	MAF_USDA=4.118
NC_035092.1	63049350	.	A	C	.	.	MAF_INRAE=4.43
NC_035092.1	63049357	.	G	A	.	.	MAF_USDA=1.639
NC_035092.1	63049377	.	T	C	.	.	MAF_USDA=1.639
NC_035092.1	63049458	.	C	A	.	.	MAF_USDA=1.639
NC_035092.1	63049530	.	G	A	.	.	MAF_INRAE=3.797;MAF_USDA=2.941
NC_035092.1	63049579	.	A	G	.	.	MAF_INRAE=18.354;MAF_USDA=31.176
NC_035092.1	63049677	.	C	T	.	.	MAF_USDA=3.279
NC_035092.1	63049733	.	A	C	.	.	MAF_USDA=3.279
NC_035092.1	63049760	.	G	A	.	.	MAF_INRAE=19.167;MAF_USDA=17.647
NC_035092.1	63049813	.	A	C	.	.	MAF_USDA=16.667
NC_035092.1	63049880	.	C	T	.	.	MAF_USDA=2.459
NC_035092.1	63049914	.	A	C	.	.	MAF_USDA=2.459
NC_035092.1	63049923	.	G	A	.	.	MAF_INRAE=1.667;MAF_USDA=4.706
NC_035092.1	63050134	.	T	C	.	.	MAF_USDA=8.197
NC_035092.1	63050401	.	C	A	.	.	MAF_USDA=31.25
NC_035092.1	63050430	.	C	T	.	.	MAF_USDA=43.75
NC_035092.1	63050439	.	C	T	.	.	MAF_USDA=25.0
NC_035092.1	63050462	.	T	C	.	.	MAF_USDA=4.918
NC_035092.1	63050484	.	T	A	.	.	MAF_USDA=18.75
NC_035092.1	63050549	.	C	G	.	.	MAF_USDA=1.639
NC_035092.1	63050601	.	G	A	.	.	MAF_INRAE=4.43;MAF_USDA=12.941
NC_035092.1	63050605	.	T	C	.	.	MAF_INRAE=25.949;MAF_USDA=34.118
NC_035092.1	63050654	.	C	A	.	.	MAF_USDA=2.353
NC_035092.1	63050855	.	A	G	.	.	MAF_USDA=11.475
NC_035092.1	63050905	.	G	T	.	.	MAF_USDA=1.639
NC_035092.1	63050954	.	G	A	.	.	MAF_USDA=1.639
NC_035092.1	63050961	.	C	A	.	.	MAF_INRAE=5.263
NC_035092.1	63050971	.	C	T	.	.	MAF_USDA=4.918
NC_035092.1	63050972	.	G	A	.	.	MAF_USDA=9.836
NC_035092.1	63050985	.	G	A	.	.	MAF_USDA=2.459
NC_035092.1	63051038	.	C	G	.	.	MAF_USDA=2.459
NC_035092.1	63051075	.	T	G	.	.	MAF_INRAE=18.354;MAF_USDA=18.235
NC_035092.1	63051263	.	A	G	.	.	MAF_USDA=12.295
NC_035092.1	63051394	.	G	A	.	.	MAF_USDA=1.667
NC_035092.1	63051400	.	T	G	.	.	MAF_INRAE=9.494;MAF_USDA=34.118
NC_035092.1	63051478	.	A	T	.	.	MAF_USDA=15.294
NC_035092.1	63051492	.	C	T	.	.	MAF_USDA=4.918
NC_035092.1	63051521	.	G	A	.	.	MAF_INRAE=3.797;MAF_USDA=3.571
NC_035092.1	63051617	.	G	A	.	.	MAF_USDA=7.377
NC_035092.1	63051631	.	C	T	.	.	MAF_INRAE=43.038;MAF_USDA=30.588
NC_035092.1	63051768	.	G	C	.	.	MAF_USDA=1.639
NC_035092.1	63051794	.	T	C	.	.	MAF_INRAE=21.053;MAF_USDA=31.765
NC_035092.1	63051884	.	A	G	.	.	MAF_USDA=2.459
NC_035092.1	63051945	.	G	A	.	.	MAF_USDA=1.639
NC_035092.1	63052173	.	G	T	.	.	MAF_USDA=22.941
NC_035092.1	63052265	.	G	C	.	.	MAF_USDA=1.639
NC_035092.1	63052291	.	G	A	.	.	MAF_USDA=1.639
NC_035092.1	63052381	.	G	A	.	.	MAF_INRAE=8.861;MAF_USDA=7.647
NC_035092.1	63052436	.	A	G	.	.	MAF_INRAE=15.789;MAF_USDA=12.5
NC_035092.1	63052547	.	A	C	.	.	MAF_INRAE=31.579;MAF_USDA=38.235
NC_035092.1	63052563	.	C	A	.	.	MAF_USDA=1.639
NC_035092.1	63052575	.	A	C	.	.	MAF_USDA=37.647
NC_035092.1	63052702	.	C	T	.	.	MAF_INRAE=5.263
NC_035092.1	63052756	.	T	A	.	.	MAF_INRAE=10.526;MAF_USDA=41.667
NC_035092.1	63053154	.	G	A	.	.	MAF_USDA=16.667
NC_035092.1	63053159	.	A	G	.	.	MAF_USDA=12.5
NC_035092.1	63053243	.	C	A	.	.	MAF_USDA=47.826
NC_035092.1	63053498	.	C	T	.	.	MAF_INRAE=3.797;MAF_USDA=2.976
NC_035092.1	63053771	.	C	T	.	.	MAF_USDA=7.377
NC_035092.1	63053772	.	G	A	.	.	MAF_INRAE=35.443;MAF_USDA=16.471
NC_035092.1	63053810	.	C	T	.	.	MAF_USDA=7.377
NC_035092.1	63053857	.	C	A	.	.	MAF_INRAE=15.789;MAF_USDA=17.647
NC_035092.1	63053858	.	T	G	.	.	MAF_USDA=1.639
NC_035092.1	63053905	.	T	C	.	.	MAF_INRAE=34.177;MAF_USDA=1.765
NC_035092.1	63054042	.	G	A	.	.	MAF_INRAE=3.797;MAF_USDA=2.941
NC_035092.1	63054057	.	C	T	.	.	MAF_INRAE=3.797;MAF_USDA=6.25
NC_035092.1	63054077	.	AT	AA	.	.	MAF_USDA=25.0
NC_035092.1	63054078	.	T	A	.	.	MAF_INRAE=30.38;MAF_USDA=22.951
NC_035092.1	63054079	.	A	T	.	.	MAF_INRAE=39.167
NC_035092.1	63054080	.	A	G	.	.	MAF_USDA=7.377
NC_035092.1	63054082	.	T	A	.	.	MAF_INRAE=3.333;MAF_USDA=2.353
NC_035092.1	63054084	.	C	A	.	.	MAF_INRAE=3.333;MAF_USDA=2.353
NC_035092.1	63054200	.	C	G	.	.	MAF_USDA=4.167
NC_035092.1	63054203	.	T	A	.	.	MAF_USDA=4.167
NC_035092.1	63054286	.	T	A	.	.	MAF_USDA=6.471
NC_035092.1	63054289	.	C	G	.	.	MAF_USDA=7.059
NC_035092.1	63054326	.	A	C	.	.	MAF_USDA=9.412
NC_035092.1	63054356	.	C	A	.	.	MAF_USDA=23.529
NC_035092.1	63054361	.	G	A	.	.	MAF_USDA=1.639
NC_035092.1	63054362	.	G	A	.	.	MAF_USDA=12.5
NC_035092.1	63054379	.	C	G	.	.	MAF_USDA=16.471
NC_035092.1	63054386	.	A	C	.	.	MAF_USDA=2.5
NC_035092.1	63054406	.	T	A	.	.	MAF_USDA=34.783
NC_035092.1	63058380	.	G	C	.	.	MAF_USDA=17.391
NC_035092.1	63058429	.	A	T	.	.	MAF_USDA=12.941
NC_035092.1	63058477	.	A	C	.	.	MAF_USDA=14.583
NC_035092.1	63058497	.	T	A	.	.	MAF_USDA=7.377
NC_035092.1	63058595	.	T	A	.	.	MAF_INRAE=12.025;MAF_USDA=9.412
NC_035092.1	63058823	.	T	G	.	.	MAF_USDA=1.639
NC_035092.1	63058847	.	G	A	.	.	MAF_USDA=3.279
NC_035092.1	63058896	.	G	A	.	.	MAF_USDA=6.25
NC_035092.1	63058968	.	A	G	.	.	MAF_INRAE=3.797;MAF_USDA=9.524
NC_035092.1	63058971	.	C	A	.	.	MAF_INRAE=3.333;MAF_USDA=9.524
NC_035092.1	63058973	.	A	T	.	.	MAF_USDA=1.667
NC_035092.1	63058997	.	T	G	.	.	MAF_INRAE=4.167;MAF_USDA=15.476
NC_035092.1	63059020	.	A	G	.	.	MAF_INRAE=15.789;MAF_USDA=6.471
NC_035092.1	63059023	.	T	C	.	.	MAF_USDA=1.639
NC_035092.1	63059070	.	A	T	.	.	MAF_USDA=1.639
NC_035092.1	63059080	.	A	C	.	.	MAF_USDA=4.918
NC_035092.1	63059081	.	T	C	.	.	MAF_USDA=4.918
NC_035092.1	63059082	.	G	C	.	.	MAF_USDA=4.918
NC_035092.1	63059083	.	G	A	.	.	MAF_USDA=4.918
NC_035092.1	63059089	.	A	C	.	.	MAF_USDA=4.118
NC_035092.1	63059114	.	G	T	.	.	MAF_INRAE=3.797;MAF_USDA=3.529
NC_035092.1	63059154	.	C	T	.	.	MAF_INRAE=3.165;MAF_USDA=2.941
NC_035092.1	63059258	.	T	C	.	.	MAF_USDA=10.656
NC_035092.1	63059354	.	T	A	.	.	MAF_INRAE=4.43;MAF_USDA=2.353
NC_035092.1	63059405	.	T	C	.	.	MAF_INRAE=29.747;MAF_USDA=7.059
NC_035092.1	63059417	.	A	G	.	.	MAF_INRAE=8.861;MAF_USDA=26.471
NC_035092.1	63059506	.	C	G	.	.	MAF_INRAE=8.861;MAF_USDA=31.176
NC_035092.1	63059590	.	G	T	.	.	MAF_USDA=12.5
NC_035092.1	63059603	.	C	G	.	.	MAF_INRAE=2.5;MAF_USDA=20.492
NC_035092.1	63059610	.	T	C	.	.	MAF_USDA=3.279
NC_035092.1	63059611	.	G	T	.	.	MAF_USDA=3.279
NC_035092.1	63059674	.	C	T	.	.	MAF_USDA=2.459
NC_035092.1	63059759	.	T	G	.	.	MAF_INRAE=3.333;MAF_USDA=2.459
NC_035092.1	63059779	.	C	T	.	.	MAF_USDA=1.639
NC_035092.1	63059784	.	A	G	.	.	MAF_INRAE=3.333;MAF_USDA=2.353
NC_035092.1	63059799	.	C	A	.	.	MAF_INRAE=2.5
NC_035092.1	63059810	.	G	T	.	.	MAF_INRAE=25.316;MAF_USDA=10.588
NC_035092.1	63059874	.	G	T	.	.	MAF_USDA=4.118
NC_035092.1	63059888	.	T	A	.	.	MAF_INRAE=12.025;MAF_USDA=5.738
NC_035092.1	63059910	.	G	T	.	.	MAF_USDA=1.639
NC_035092.1	63059936	.	G	A	.	.	MAF_USDA=4.918
NC_035092.1	63060201	.	C	T	.	.	MAF_INRAE=25.316;MAF_USDA=11.765
NC_035092.1	63060245	.	T	A	.	.	MAF_USDA=3.279
NC_035092.1	63060278	.	A	T	.	.	MAF_USDA=1.639
NC_035092.1	63060301	.	G	A	.	.	MAF_USDA=1.639
NC_035092.1	63060363	.	A	T	.	.	MAF_USDA=3.279
NC_035092.1	63060364	.	T	A	.	.	MAF_USDA=3.279
NC_035092.1	63060380	.	G	T	.	.	MAF_USDA=6.557
NC_035092.1	63060469	.	T	C	.	.	MAF_INRAE=3.333;MAF_USDA=1.639
NC_035092.1	63060495	.	A	G	.	.	MAF_USDA=1.724
NC_035092.1	63060502	.	C	A	.	.	MAF_USDA=2.459
NC_035092.1	63060509	.	G	C	.	.	MAF_USDA=2.353
NC_035092.1	63060590	.	T	C	.	.	MAF_USDA=31.176
NC_035092.1	63060632	.	C	A	.	.	MAF_USDA=14.583
NC_035092.1	63060667	.	A	T	.	.	MAF_USDA=29.167
NC_035092.1	63063832	.	A	G	.	.	MAF_USDA=39.583
NC_035092.1	63063845	.	A	T	.	.	MAF_USDA=41.667
NC_035092.1	63063894	.	C	T	.	.	MAF_USDA=39.583
NC_035092.1	63063953	.	T	A	.	.	MAF_USDA=11.667
NC_035092.1	63063965	.	A	G	.	.	MAF_USDA=20.833
NC_035092.1	63063985	.	C	T	.	.	MAF_USDA=1.639
NC_035092.1	63063992	.	T	G	.	.	MAF_USDA=4.098
NC_035092.1	63064002	.	C	T	.	.	MAF_USDA=1.639
NC_035092.1	63064065	.	T	C	.	.	MAF_INRAE=8.228;MAF_USDA=17.647
NC_035092.1	63064196	.	G	A	.	.	MAF_USDA=1.639
NC_035092.1	63064207	.	T	A	.	.	MAF_INRAE=5.263;MAF_USDA=3.529
NC_035092.1	63064218	.	G	C	.	.	MAF_INRAE=5.263;MAF_USDA=1.639
NC_035092.1	63064224	.	A	G	.	.	MAF_INRAE=2.532;MAF_USDA=2.353
NC_035092.1	63064275	.	A	C	.	.	MAF_INRAE=5.263;MAF_USDA=1.639
NC_035092.1	63064296	.	A	T	.	.	MAF_INRAE=4.43;MAF_USDA=1.639
NC_035092.1	63064326	.	A	T	.	.	MAF_INRAE=4.43;MAF_USDA=3.279
NC_035092.1	63064372	.	C	T	.	.	MAF_USDA=1.639
NC_035092.1	63064400	.	A	G	.	.	MAF_USDA=5.738
NC_035092.1	63064462	.	T	A	.	.	MAF_USDA=4.918
NC_035092.1	63064463	.	G	T	.	.	MAF_INRAE=29.114;MAF_USDA=6.557
NC_035092.1	63064471	.	T	C	.	.	MAF_INRAE=16.456;MAF_USDA=32.941
NC_035092.1	63064695	.	T	A	.	.	MAF_INRAE=5.263;MAF_USDA=1.639
NC_035092.1	63064718	.	T	C	.	.	MAF_INRAE=15.789
NC_035092.1	63066680	.	T	C	.	.	MAF_USDA=43.75
NC_035092.1	63066947	.	G	T	.	.	MAF_INRAE=24.684;MAF_USDA=10.588
NC_035092.1	63066953	.	G	A	.	.	MAF_INRAE=47.468;MAF_USDA=12.353
NC_035092.1	63066965	.	T	C	.	.	MAF_INRAE=32.911;MAF_USDA=18.235
NC_035092.1	63066977	.	G	A	.	.	MAF_USDA=1.639
NC_035092.1	63067127	.	A	T	.	.	MAF_INRAE=41.139;MAF_USDA=50.0
NC_035092.1	63067163	.	A	G	.	.	MAF_USDA=5.833
NC_035092.1	63067331	.	A	C	.	.	MAF_INRAE=5.263;MAF_USDA=4.706
NC_035092.1	63067342	.	G	A	.	.	MAF_INRAE=22.785;MAF_USDA=4.118
NC_035092.1	63067348	.	C	T	.	.	MAF_USDA=5.738
NC_035092.1	63067364	.	G	A	.	.	MAF_USDA=4.098
NC_035092.1	63067370	.	A	C	.	.	MAF_INRAE=28.481;MAF_USDA=37.5
NC_035092.1	63067470	.	T	A	.	.	MAF_INRAE=23.333;MAF_USDA=13.115
NC_035092.1	63067481	.	G	T	.	.	MAF_USDA=6.557
NC_035092.1	63067532	.	T	A	.	.	MAF_INRAE=24.051;MAF_USDA=43.529
NC_035092.1	63067581	.	T	G	.	.	MAF_USDA=1.639
NC_035092.1	63067621	.	A	G	.	.	MAF_INRAE=19.62;MAF_USDA=37.647
NC_035092.1	63067657	.	T	C	.	.	MAF_USDA=2.459
NC_035092.1	63067674	.	A	T	.	.	MAF_INRAE=3.797;MAF_USDA=13.115
NC_035092.1	63067704	.	T	G	.	.	MAF_INRAE=29.114;MAF_USDA=31.176
NC_035092.1	63067784	.	C	T	.	.	MAF_INRAE=8.861
NC_035092.1	63067867	.	T	A	.	.	MAF_USDA=9.836
NC_035092.1	63067871	.	G	A	.	.	MAF_INRAE=30.38;MAF_USDA=31.176
NC_035092.1	63067874	.	C	T	.	.	MAF_USDA=10.656
NC_035092.1	63067875	.	G	A	.	.	MAF_INRAE=26.667;MAF_USDA=32.353
NC_035092.1	63067878	.	A	G	.	.	MAF_INRAE=25.833;MAF_USDA=27.059
NC_035092.1	63067914	.	A	G	.	.	MAF_INRAE=8.861
NC_035092.1	63067953	.	G	T	.	.	MAF_USDA=5.738
NC_035092.1	63067967	.	T	G	.	.	MAF_INRAE=29.114;MAF_USDA=31.765
NC_035092.1	63068069	.	G	T	.	.	MAF_INRAE=8.861
NC_035092.1	63068119	.	A	G	.	.	MAF_USDA=1.639
NC_035092.1	63068148	.	T	C	.	.	MAF_INRAE=5.263
NC_035092.1	63068161	.	A	G	.	.	MAF_USDA=2.459
NC_035092.1	63068175	.	C	A	.	.	MAF_USDA=3.279
NC_035092.1	63068376	.	C	G	.	.	MAF_USDA=5.738
NC_035092.1	63068402	.	C	T	.	.	MAF_USDA=9.167
NC_035092.1	63068408	.	T	C	.	.	MAF_USDA=11.667
NC_035092.1	63068412	.	C	T	.	.	MAF_USDA=10.833
NC_035092.1	63069318	.	C	A	.	.	MAF_INRAE=5.263
NC_035092.1	63069421	.	C	T	.	.	MAF_INRAE=37.975;MAF_USDA=35.882
NC_035092.1	63069439	.	G	C	.	.	MAF_INRAE=37.975;MAF_USDA=34.706
NC_035092.1	63069475	.	G	A	.	.	MAF_USDA=4.118
NC_035092.1	63069537	.	A	G	.	.	MAF_INRAE=3.797;MAF_USDA=2.941
NC_035092.1	63069578	.	A	G	.	.	MAF_INRAE=10.759;MAF_USDA=8.235
NC_035092.1	63070189	.	G	C	.	.	MAF_USDA=33.333
NC_035092.1	63070208	.	G	T	.	.	MAF_USDA=2.5
NC_035092.1	63070213	.	G	A	.	.	MAF_USDA=35.119
NC_035092.1	63070320	.	C	A	.	.	MAF_USDA=15.294
NC_035092.1	63070358	.	C	G	.	.	MAF_INRAE=12.025;MAF_USDA=35.294
NC_035092.1	63070502	.	T	A	.	.	MAF_INRAE=36.709;MAF_USDA=40.588
NC_035092.1	63070572	.	T	C	.	.	MAF_USDA=4.118
NC_035092.1	63070597	.	A	G	.	.	MAF_INRAE=31.646;MAF_USDA=25.294
NC_035092.1	63070632	.	T	G	.	.	MAF_INRAE=19.62;MAF_USDA=24.118
NC_035092.1	63070652	.	C	T	.	.	MAF_INRAE=12.658;MAF_USDA=41.176
NC_035092.1	63070680	.	A	G	.	.	MAF_USDA=1.639
NC_035092.1	63070684	.	C	A	.	.	MAF_USDA=2.459
NC_035092.1	63070796	.	T	C	.	.	MAF_INRAE=19.62;MAF_USDA=8.235
NC_035092.1	63070798	.	G	T	.	.	MAF_INRAE=46.667;MAF_USDA=49.412
NC_035092.1	63070833	.	C	G	.	.	MAF_USDA=17.647
NC_035092.1	63070886	.	C	T	.	.	MAF_USDA=20.0
NC_035092.1	63070887	.	C	T	.	.	MAF_USDA=3.279
NC_035092.1	63070889	.	G	T	.	.	MAF_USDA=20.0
NC_035092.1	63070992	.	G	A	.	.	MAF_INRAE=44.937;MAF_USDA=41.176
NC_035092.1	63071008	.	T	A	.	.	MAF_USDA=1.639
NC_035092.1	63071110	.	C	T	.	.	MAF_USDA=17.059
NC_035092.1	63071113	.	C	G	.	.	MAF_USDA=1.639
NC_035092.1	63071193	.	G	A	.	.	MAF_USDA=12.5
NC_035092.1	63071206	.	G	A	.	.	MAF_INRAE=48.734;MAF_USDA=29.167
NC_035092.1	63071242	.	T	C	.	.	MAF_USDA=3.279
NC_035092.1	63071245	.	G	C	.	.	MAF_INRAE=10.759;MAF_USDA=5.294
NC_035092.1	63071334	.	A	G	.	.	MAF_USDA=18.75
NC_035092.1	63071364	.	C	T	.	.	MAF_USDA=1.724
NC_035092.1	63071370	.	T	C	.	.	MAF_USDA=1.695
NC_035092.1	63071424	.	C	T	.	.	MAF_INRAE=11.392;MAF_USDA=18.75
NC_035092.1	63071440	.	A	T	.	.	MAF_INRAE=11.392;MAF_USDA=18.75
NC_035092.1	63071450	.	C	T	.	.	MAF_INRAE=11.392;MAF_USDA=18.75
NC_035092.1	63071488	.	T	A	.	.	MAF_INRAE=6.329;MAF_USDA=18.75
NC_035092.1	63071583	.	C	A	.	.	MAF_USDA=25.41
NC_035092.1	63071619	.	T	A	.	.	MAF_USDA=31.176
NC_035092.1	63071624	.	T	C	.	.	MAF_USDA=31.765
NC_035092.1	63071633	.	C	T	.	.	MAF_USDA=33.529
NC_035092.1	63071665	.	A	T	.	.	MAF_INRAE=4.167;MAF_USDA=10.0
NC_035092.1	63071684	.	A	C	.	.	MAF_INRAE=43.671;MAF_USDA=32.787
NC_035092.1	63071692	.	C	G	.	.	MAF_INRAE=10.759;MAF_USDA=1.639
NC_035092.1	63071988	.	A	C	.	.	MAF_INRAE=36.076;MAF_USDA=28.571
NC_035092.1	63072059	.	T	C	.	.	MAF_INRAE=4.43;MAF_USDA=6.667
NC_035092.1	63072124	.	T	A	.	.	MAF_INRAE=6.329
NC_035092.1	63072147	.	T	G	.	.	MAF_INRAE=17.089;MAF_USDA=28.689
NC_035092.1	63072161	.	C	A	.	.	MAF_USDA=2.459
NC_035092.1	63072210	.	C	A	.	.	MAF_USDA=2.353
NC_035092.1	63072215	.	T	C	.	.	MAF_USDA=2.459
NC_035092.1	63072234	.	A	G	.	.	MAF_USDA=14.706
NC_035092.1	63072239	.	A	G	.	.	MAF_INRAE=5.263;MAF_USDA=4.118
NC_035092.1	63072283	.	C	T	.	.	MAF_USDA=1.639
NC_035092.1	63072290	.	T	G	.	.	MAF_USDA=23.529
NC_035092.1	63072337	.	T	C	.	.	MAF_USDA=8.197
NC_035092.1	63072353	.	C	T	.	.	MAF_USDA=43.75
NC_035092.1	63072461	.	T	G	.	.	MAF_USDA=3.39
NC_035092.1	63073453	.	T	G	.	.	MAF_INRAE=5.263;MAF_USDA=22.353
NC_035092.1	63073529	.	A	C	.	.	MAF_INRAE=5.263;MAF_USDA=38.095
NC_035092.1	63073561	.	A	G	.	.	MAF_INRAE=5.263;MAF_USDA=37.647
NC_035092.1	63073590	.	A	C	.	.	MAF_USDA=24.118
NC_035092.1	63073591	.	C	T	.	.	MAF_USDA=1.786
NC_035092.1	63073680	.	C	A	.	.	MAF_USDA=2.542
NC_035092.1	63073726	.	T	A	.	.	MAF_INRAE=5.063;MAF_USDA=12.5
NC_035092.1	63073863	.	C	T	.	.	MAF_INRAE=9.494;MAF_USDA=44.706
NC_035092.1	63073902	.	A	T	.	.	MAF_INRAE=7.595;MAF_USDA=41.765
NC_035092.1	63073916	.	T	A	.	.	MAF_INRAE=7.595;MAF_USDA=40.588
NC_035092.1	63073919	.	T	C	.	.	MAF_INRAE=39.167;MAF_USDA=36.471
NC_035092.1	63073950	.	T	A	.	.	MAF_INRAE=47.5
NC_035092.1	63073960	.	C	G	.	.	MAF_INRAE=48.734;MAF_USDA=24.118
NC_035092.1	63074027	.	T	C	.	.	MAF_INRAE=48.734;MAF_USDA=24.706
NC_035092.1	63074028	.	A	T	.	.	MAF_USDA=1.639
NC_035092.1	63074132	.	G	A	.	.	MAF_INRAE=29.114
NC_035092.1	63074288	.	T	G	.	.	MAF_INRAE=49.367;MAF_USDA=24.118
NC_035092.1	63074298	.	C	T	.	.	MAF_USDA=1.639
NC_035092.1	63074307	.	G	A	.	.	MAF_INRAE=49.367;MAF_USDA=24.118
NC_035092.1	63074328	.	G	T	.	.	MAF_INRAE=39.873;MAF_USDA=27.059
NC_035092.1	63074424	.	T	C	.	.	MAF_INRAE=48.734;MAF_USDA=24.118
NC_035092.1	63074505	.	G	A	.	.	MAF_INRAE=19.62;MAF_USDA=7.059
NC_035092.1	63074516	.	C	T	.	.	MAF_INRAE=5.263;MAF_USDA=1.639
NC_035092.1	63074524	.	G	A	.	.	MAF_INRAE=5.263;MAF_USDA=2.459
NC_035092.1	63074525	.	T	C	.	.	MAF_USDA=2.459
NC_035092.1	63074606	.	C	A	.	.	MAF_USDA=2.353
NC_035092.1	63074781	.	T	A	.	.	MAF_USDA=2.459
NC_035092.1	63074792	.	T	A	.	.	MAF_USDA=5.738
NC_035092.1	63074794	.	T	G	.	.	MAF_INRAE=7.595;MAF_USDA=15.294
NC_035092.1	63074826	.	C	A	.	.	MAF_USDA=14.754
NC_035092.1	63074853	.	A	C	.	.	MAF_INRAE=7.595;MAF_USDA=16.471
NC_035092.1	63074860	.	A	C	.	.	MAF_INRAE=9.494;MAF_USDA=4.918
NC_035092.1	63074959	.	A	C	.	.	MAF_USDA=15.294
NC_035092.1	63074973	.	G	A	.	.	MAF_USDA=5.738
NC_035092.1	63075045	.	A	C	.	.	MAF_USDA=2.459
NC_035092.1	63075075	.	T	C	.	.	MAF_USDA=1.639
NC_035092.1	63075135	.	G	T	.	.	MAF_INRAE=10.759;MAF_USDA=17.647
NC_035092.1	63075176	.	C	A	.	.	MAF_INRAE=41.139;MAF_USDA=34.706
NC_035092.1	63075197	.	A	G	.	.	MAF_INRAE=21.519;MAF_USDA=36.471
NC_035092.1	63075216	.	A	G	.	.	MAF_USDA=5.738
NC_035092.1	63075233	.	A	T	.	.	MAF_INRAE=21.519;MAF_USDA=38.235
NC_035092.1	63075259	.	T	G	.	.	MAF_INRAE=7.595;MAF_USDA=19.412
NC_035092.1	63075278	.	T	G	.	.	MAF_INRAE=48.734;MAF_USDA=34.706
NC_035092.1	63075348	.	A	T	.	.	MAF_USDA=13.529
NC_035092.1	63075391	.	G	A	.	.	MAF_INRAE=27.215;MAF_USDA=37.5
NC_035092.1	63075433	.	C	T	.	.	MAF_INRAE=3.333
NC_035092.1	63075513	.	G	T	.	.	MAF_USDA=4.098
NC_035092.1	63075878	.	T	C	.	.	MAF_INRAE=3.333;MAF_USDA=16.393
NC_035092.1	63075922	.	C	T	.	.	MAF_INRAE=7.595;MAF_USDA=14.706
NC_035092.1	63075935	.	T	C	.	.	MAF_INRAE=13.291;MAF_USDA=21.176
NC_035092.1	63075939	.	T	C	.	.	MAF_USDA=2.459
NC_035092.1	63075978	.	A	C	.	.	MAF_INRAE=48.734;MAF_USDA=20.0
NC_035092.1	63076012	.	G	A	.	.	MAF_INRAE=41.139;MAF_USDA=39.412
NC_035092.1	63076063	.	A	G	.	.	MAF_USDA=6.557
NC_035092.1	63076163	.	G	A	.	.	MAF_INRAE=48.734;MAF_USDA=20.0
NC_035092.1	63076390	.	A	C	.	.	MAF_INRAE=48.734;MAF_USDA=29.167
NC_035092.1	63076400	.	G	A	.	.	MAF_USDA=1.639
NC_035092.1	63076544	.	T	G	.	.	MAF_INRAE=6.962;MAF_USDA=3.279
NC_035092.1	63076615	.	C	T	.	.	MAF_INRAE=19.62;MAF_USDA=33.529
NC_035092.1	63076632	.	G	T	.	.	MAF_USDA=3.279
NC_035092.1	63076711	.	C	T	.	.	MAF_INRAE=9.494;MAF_USDA=39.412
NC_035092.1	63076724	.	A	G	.	.	MAF_INRAE=5.063;MAF_USDA=24.706
NC_035092.1	63076790	.	C	T	.	.	MAF_USDA=1.639
NC_035092.1	63076919	.	T	C	.	.	MAF_INRAE=4.167;MAF_USDA=10.0
NC_035092.1	63076944	.	G	C	.	.	MAF_USDA=1.639
NC_035092.1	63077080	.	AGGGGG	AGGGGA	.	.	MAF_USDA=27.083
NC_035092.1	63077085	.	G	A	.	.	MAF_INRAE=49.367
NC_035092.1	63077158	.	A	C	.	.	MAF_USDA=2.353
NC_035092.1	63077321	.	G	A	.	.	MAF_INRAE=47.368;MAF_USDA=29.167
NC_035092.1	63082028	.	G	A	.	.	MAF_INRAE=50.0;MAF_USDA=28.824
NC_035092.1	63082066	.	T	C	.	.	MAF_INRAE=6.329;MAF_USDA=13.529
NC_035092.1	63082090	.	G	C	.	.	MAF_USDA=4.118
NC_035092.1	63082192	.	T	G	.	.	MAF_INRAE=4.43;MAF_USDA=4.098
NC_035092.1	63082193	.	G	A	.	.	MAF_INRAE=49.367;MAF_USDA=26.471
NC_035092.1	63082341	.	A	G	.	.	MAF_INRAE=22.785;MAF_USDA=22.941
NC_035092.1	63082458	.	C	T	.	.	MAF_INRAE=8.861;MAF_USDA=10.588
NC_035092.1	63082463	.	T	G	.	.	MAF_USDA=1.639
NC_035092.1	63082480	.	C	A	.	.	MAF_INRAE=5.063;MAF_USDA=7.059
NC_035092.1	63082739	.	G	T	.	.	MAF_USDA=5.294
NC_035092.1	63082753	.	G	A	.	.	MAF_INRAE=44.304;MAF_USDA=30.0
NC_035092.1	63082774	.	A	G	.	.	MAF_INRAE=29.114;MAF_USDA=12.5
NC_035092.1	63082783	.	C	A	.	.	MAF_USDA=6.557
NC_035092.1	63082937	.	C	A	.	.	MAF_USDA=5.0
NC_035092.1	63082993	.	T	A	.	.	MAF_USDA=14.583
NC_035092.1	63083004	.	A	C	.	.	MAF_INRAE=21.053;MAF_USDA=35.294
NC_035092.1	63083036	.	A	G	.	.	MAF_USDA=42.623
NC_035092.1	63083290	.	G	A	.	.	MAF_INRAE=5.263
NC_035092.1	63083298	.	T	A	.	.	MAF_USDA=14.118
NC_035092.1	63083447	.	G	T	.	.	MAF_INRAE=35.443;MAF_USDA=29.167
NC_035092.1	63083495	.	G	A	.	.	MAF_USDA=1.639
NC_035092.1	63083514	.	G	A	.	.	MAF_USDA=1.639
NC_035092.1	63083682	.	A	G	.	.	MAF_USDA=4.918
NC_035092.1	63083693	.	T	C	.	.	MAF_INRAE=6.329;MAF_USDA=5.882
NC_035092.1	63083696	.	C	A	.	.	MAF_INRAE=3.333;MAF_USDA=5.882
NC_035092.1	63083697	.	T	G	.	.	MAF_INRAE=3.333;MAF_USDA=5.882
NC_035092.1	63083735	.	T	C	.	.	MAF_USDA=2.459
NC_035092.1	63083736	.	G	T	.	.	MAF_INRAE=4.43;MAF_USDA=15.294
NC_035092.1	63083780	.	A	C	.	.	MAF_USDA=9.836
NC_035092.1	63083808	.	C	A	.	.	MAF_INRAE=33.544;MAF_USDA=46.471
NC_035092.1	63083814	.	C	A	.	.	MAF_INRAE=33.544;MAF_USDA=46.471
NC_035092.1	63083847	.	A	C	.	.	MAF_INRAE=32.911;MAF_USDA=47.647
NC_035092.1	63083858	.	A	T	.	.	MAF_INRAE=32.911;MAF_USDA=47.059
NC_035092.1	63083865	.	G	T	.	.	MAF_INRAE=32.911;MAF_USDA=47.059
NC_035092.1	63083876	.	T	C	.	.	MAF_USDA=46.471
NC_035092.1	63083882	.	A	G	.	.	MAF_USDA=17.647
NC_035092.1	63083910	.	C	T	.	.	MAF_USDA=4.118
NC_035092.1	63083916	.	A	T	.	.	MAF_INRAE=32.911;MAF_USDA=44.118
NC_035092.1	63083928	.	A	G	.	.	MAF_INRAE=48.734;MAF_USDA=20.0
NC_035092.1	63084023	.	T	A	.	.	MAF_INRAE=28.481;MAF_USDA=12.353
NC_035092.1	63084029	.	A	T	.	.	MAF_INRAE=28.481;MAF_USDA=12.353
NC_035092.1	63084103	.	A	T	.	.	MAF_USDA=4.167
NC_035092.1	63084105	.	T	G	.	.	MAF_INRAE=4.43;MAF_USDA=32.941
NC_035092.1	63084109	.	C	T	.	.	MAF_INRAE=4.167;MAF_USDA=32.941
NC_035092.1	63084128	.	G	A	.	.	MAF_USDA=3.279
NC_035092.1	63084134	.	G	T	.	.	MAF_USDA=3.279
NC_035092.1	63084135	.	C	T	.	.	MAF_USDA=3.279
NC_035092.1	63084154	.	G	T	.	.	MAF_INRAE=4.43;MAF_USDA=27.647
NC_035092.1	63084164	.	C	G	.	.	MAF_INRAE=6.329;MAF_USDA=14.583
NC_035092.1	63084209	.	C	A	.	.	MAF_INRAE=4.43;MAF_USDA=32.353
NC_035092.1	63084213	.	T	A	.	.	MAF_INRAE=23.333;MAF_USDA=4.918
NC_035092.1	63084215	.	A	C	.	.	MAF_INRAE=4.43;MAF_USDA=32.353
NC_035092.1	63084250	.	A	T	.	.	MAF_USDA=6.471
NC_035092.1	63084269	.	G	C	.	.	MAF_INRAE=33.544;MAF_USDA=47.059
NC_035092.1	63084275	.	C	T	.	.	MAF_USDA=1.639
NC_035092.1	63084280	.	A	G	.	.	MAF_USDA=1.639
NC_035092.1	63084306	.	C	A	.	.	MAF_INRAE=4.43;MAF_USDA=18.033
NC_035092.1	63084339	.	G	A	.	.	MAF_USDA=3.279
NC_035092.1	63084387	.	C	T	.	.	MAF_USDA=3.529
NC_035092.1	63084422	.	T	C	.	.	MAF_INRAE=4.43;MAF_USDA=42.941
NC_035092.1	63084424	.	T	C	.	.	MAF_INRAE=4.167;MAF_USDA=41.176
NC_035092.1	63084426	.	G	T	.	.	MAF_INRAE=4.167;MAF_USDA=42.353
NC_035092.1	63084439	.	A	T	.	.	MAF_INRAE=8.861;MAF_USDA=11.176
NC_035092.1	63084453	.	G	C	.	.	MAF_USDA=3.279
NC_035092.1	63084465	.	C	T	.	.	MAF_USDA=6.471
NC_035092.1	63084474	.	C	T	.	.	MAF_USDA=4.706
NC_035092.1	63084540	.	T	C	.	.	MAF_USDA=2.459
NC_035092.1	63084547	.	A	T	.	.	MAF_INRAE=34.81;MAF_USDA=31.25
NC_035092.1	63084557	.	T	A	.	.	MAF_INRAE=4.43
NC_035092.1	63084558	.	C	T	.	.	MAF_INRAE=4.167
NC_035092.1	63084606	.	T	C	.	.	MAF_INRAE=6.329;MAF_USDA=7.059
NC_035092.1	63086343	.	C	G	.	.	MAF_USDA=1.639
NC_035092.1	63086557	.	A	T	.	.	MAF_USDA=5.738
NC_035092.1	63086562	.	A	T	.	.	MAF_INRAE=4.43;MAF_USDA=37.059
NC_035092.1	63086571	.	G	T	.	.	MAF_USDA=27.059
NC_035092.1	63086641	.	A	T	.	.	MAF_USDA=1.639
NC_035092.1	63086654	.	G	A	.	.	MAF_INRAE=22.785;MAF_USDA=38.824
NC_035092.1	63086680	.	C	T	.	.	MAF_INRAE=24.167;MAF_USDA=8.824
NC_035092.1	63086682	.	G	A	.	.	MAF_USDA=2.459
NC_035092.1	63086763	.	A	G	.	.	MAF_INRAE=24.167;MAF_USDA=11.475
NC_035092.1	63087200	.	G	T	.	.	MAF_USDA=3.279
NC_035092.1	63087220	.	C	A	.	.	MAF_USDA=1.639
NC_035092.1	63087222	.	G	C	.	.	MAF_USDA=21.311
NC_035092.1	63087225	.	A	G	.	.	MAF_USDA=22.131
NC_035092.1	63087483	.	G	A	.	.	MAF_INRAE=6.329;MAF_USDA=11.765
NC_035092.1	63087531	.	C	A	.	.	MAF_USDA=5.738
NC_035092.1	63087541	.	A	C	.	.	MAF_USDA=32.941
NC_035092.1	63087555	.	A	T	.	.	MAF_USDA=4.098
NC_035092.1	63087582	.	C	A	.	.	MAF_USDA=3.279
NC_035092.1	63087603	.	C	A	.	.	MAF_USDA=1.639
NC_035092.1	63087634	.	G	A	.	.	MAF_USDA=1.639
NC_035092.1	63087668	.	T	G	.	.	MAF_USDA=13.115
NC_035092.1	63087705	.	C	T	.	.	MAF_INRAE=23.333;MAF_USDA=12.295
NC_035092.1	63087729	.	C	T	.	.	MAF_USDA=3.279
NC_035092.1	63087745	.	C	T	.	.	MAF_INRAE=24.684;MAF_USDA=25.882
NC_035092.1	63087746	.	A	G	.	.	MAF_INRAE=27.5;MAF_USDA=25.882
NC_035092.1	63087775	.	C	T	.	.	MAF_INRAE=6.329;MAF_USDA=11.765
NC_035092.1	63087814	.	C	G	.	.	MAF_USDA=12.295
NC_035092.1	63087891	.	C	A	.	.	MAF_USDA=7.059
NC_035092.1	63088066	.	C	G	.	.	MAF_USDA=22.941
NC_035092.1	63088116	.	C	A	.	.	MAF_USDA=3.279
NC_035092.1	63088253	.	C	G	.	.	MAF_INRAE=24.167;MAF_USDA=11.475
NC_035092.1	63088276	.	C	T	.	.	MAF_INRAE=8.861;MAF_USDA=10.0
NC_035092.1	63088282	.	G	T	.	.	MAF_USDA=1.639
NC_035092.1	63088384	.	C	T	.	.	MAF_INRAE=24.167;MAF_USDA=12.295
NC_035092.1	63088405	.	C	A	.	.	MAF_USDA=7.059
NC_035092.1	63088470	.	G	A	.	.	MAF_INRAE=6.329;MAF_USDA=8.235
NC_035092.1	63088688	.	G	A	.	.	MAF_USDA=1.639
NC_035092.1	63088692	.	T	G	.	.	MAF_INRAE=9.494;MAF_USDA=10.588
NC_035092.1	63088699	.	G	A	.	.	MAF_USDA=2.459
NC_035092.1	63088716	.	C	A	.	.	MAF_INRAE=8.861
NC_035092.1	63088751	.	A	G	.	.	MAF_INRAE=24.167;MAF_USDA=9.836
NC_035092.1	63088841	.	A	G	.	.	MAF_USDA=15.294
NC_035092.1	63088988	.	A	T	.	.	MAF_USDA=5.882
NC_035092.1	63089048	.	T	C	.	.	MAF_INRAE=6.329;MAF_USDA=10.0
NC_035092.1	63089152	.	C	T	.	.	MAF_INRAE=8.861;MAF_USDA=47.059
NC_035092.1	63089261	.	G	A	.	.	MAF_INRAE=24.684;MAF_USDA=37.059
NC_035092.1	63089281	.	A	T	.	.	MAF_USDA=4.098
NC_035092.1	63089283	.	G	A	.	.	MAF_INRAE=48.734;MAF_USDA=45.294
NC_035092.1	63089428	.	A	T	.	.	MAF_USDA=2.459
NC_035092.1	63089449	.	T	C	.	.	MAF_USDA=2.459
NC_035092.1	63089450	.	G	T	.	.	MAF_USDA=2.459
NC_035092.1	63089453	.	G	C	.	.	MAF_USDA=2.459
NC_035092.1	63089483	.	T	G	.	.	MAF_INRAE=48.734;MAF_USDA=25.294
NC_035092.1	63089489	.	T	A	.	.	MAF_USDA=3.279
NC_035092.1	63089608	.	G	T	.	.	MAF_USDA=3.279
NC_035092.1	63089628	.	T	A	.	.	MAF_INRAE=8.228;MAF_USDA=10.588
NC_035092.1	63089799	.	G	C	.	.	MAF_INRAE=3.797
NC_035092.1	63089899	.	G	A	.	.	MAF_USDA=2.459
NC_035092.1	63090012	.	T	C	.	.	MAF_USDA=2.459
NC_035092.1	63090069	.	T	A	.	.	MAF_USDA=20.492
NC_035092.1	63090087	.	G	C	.	.	MAF_USDA=43.75
NC_035092.1	63090191	.	G	A	.	.	MAF_INRAE=5.833;MAF_USDA=12.5
NC_035092.1	63091108	.	C	T	.	.	MAF_USDA=26.471
NC_035092.1	63091388	.	T	A	.	.	MAF_INRAE=6.329;MAF_USDA=7.647
NC_035092.1	63091476	.	A	G	.	.	MAF_INRAE=48.734;MAF_USDA=21.176
NC_035092.1	63091546	.	A	C	.	.	MAF_INRAE=15.19;MAF_USDA=10.0
NC_035092.1	63091576	.	G	T	.	.	MAF_USDA=4.118
NC_035092.1	63091598	.	T	C	.	.	MAF_USDA=4.118
NC_035092.1	63091616	.	T	C	.	.	MAF_USDA=1.639
NC_035092.1	63091825	.	G	A	.	.	MAF_INRAE=10.759;MAF_USDA=5.882
NC_035092.1	63091928	.	C	A	.	.	MAF_USDA=1.639
NC_035092.1	63092010	.	G	A	.	.	MAF_USDA=2.459
NC_035092.1	63092031	.	G	T	.	.	MAF_USDA=1.639
NC_035092.1	63092069	.	T	A	.	.	MAF_USDA=1.639
NC_035092.1	63092119	.	T	G	.	.	MAF_INRAE=47.468;MAF_USDA=19.412
NC_035092.1	63092185	.	A	T	.	.	MAF_INRAE=48.734;MAF_USDA=20.588
NC_035092.1	63092195	.	G	A	.	.	MAF_INRAE=48.734;MAF_USDA=20.588
NC_035092.1	63092229	.	G	A	.	.	MAF_USDA=1.639
NC_035092.1	63092448	.	C	T	.	.	MAF_INRAE=18.987;MAF_USDA=17.059
NC_035092.1	63092486	.	G	A	.	.	MAF_USDA=30.588
NC_035092.1	63092502	.	A	G	.	.	MAF_INRAE=29.114;MAF_USDA=28.824
NC_035092.1	63092704	.	G	C	.	.	MAF_INRAE=48.734;MAF_USDA=21.176
NC_035092.1	63092767	.	G	T	.	.	MAF_USDA=4.918
NC_035092.1	63092807	.	G	A	.	.	MAF_USDA=1.639
NC_035092.1	63092842	.	C	T	.	.	MAF_USDA=2.353
NC_035092.1	63092859	.	T	G	.	.	MAF_USDA=3.279
NC_035092.1	63092945	.	G	A	.	.	MAF_INRAE=4.43
NC_035092.1	63092978	.	C	G	.	.	MAF_INRAE=48.734;MAF_USDA=19.412
NC_035092.1	63093046	.	G	A	.	.	MAF_INRAE=10.526;MAF_USDA=5.294
NC_035092.1	63093047	.	C	T	.	.	MAF_USDA=1.639
NC_035092.1	63093188	.	C	A	.	.	MAF_USDA=4.118
NC_035092.1	63093189	.	G	T	.	.	MAF_INRAE=48.734;MAF_USDA=20.588
NC_035092.1	63093289	.	G	A	.	.	MAF_USDA=2.083
NC_035092.1	63093297	.	A	C	.	.	MAF_INRAE=48.734;MAF_USDA=20.0
NC_035092.1	63093325	.	C	A	.	.	MAF_INRAE=24.167;MAF_USDA=4.918
NC_035092.1	63093379	.	G	T	.	.	MAF_USDA=3.279
NC_035092.1	63093397	.	C	T	.	.	MAF_USDA=5.882
NC_035092.1	63093435	.	T	A	.	.	MAF_USDA=4.118
NC_035092.1	63093465	.	G	A	.	.	MAF_INRAE=46.667
NC_035092.1	63093477	.	G	A	.	.	MAF_INRAE=5.0
NC_035092.1	63093597	.	C	G	.	.	MAF_USDA=8.197
NC_035092.1	63093625	.	G	A	.	.	MAF_INRAE=17.722;MAF_USDA=22.353
NC_035092.1	63093825	.	T	C	.	.	MAF_USDA=1.639
NC_035092.1	63093834	.	C	T	.	.	MAF_INRAE=22.785;MAF_USDA=20.588
NC_035092.1	63094539	.	G	A	.	.	MAF_USDA=3.279
NC_035092.1	63094572	.	A	G	.	.	MAF_USDA=1.639
NC_035092.1	63094928	.	T	G	.	.	MAF_INRAE=48.734;MAF_USDA=19.412
NC_035092.1	63095056	.	C	T	.	.	MAF_INRAE=48.734;MAF_USDA=31.25
NC_035092.1	63095068	.	A	C	.	.	MAF_INRAE=48.734;MAF_USDA=20.0
NC_035092.1	63095191	.	G	A	.	.	MAF_USDA=1.639
NC_035092.1	63096323	.	G	A	.	.	MAF_USDA=5.172
NC_035092.1	63096335	.	A	G	.	.	MAF_USDA=43.529
NC_035092.1	63096387	.	A	G	.	.	MAF_USDA=2.941
NC_035092.1	63096409	.	G	A	.	.	MAF_INRAE=10.526
NC_035092.1	63096505	.	G	A	.	.	MAF_INRAE=5.063;MAF_USDA=8.235
NC_035092.1	63096538	.	T	A	.	.	MAF_USDA=2.459
NC_035092.1	63096572	.	T	A	.	.	MAF_USDA=4.918
NC_035092.1	63096573	.	T	A	.	.	MAF_INRAE=5.063;MAF_USDA=14.118
NC_035092.1	63096574	.	T	A	.	.	MAF_INRAE=8.333;MAF_USDA=35.882
NC_035092.1	63096575	.	A	T	.	.	MAF_USDA=1.639
NC_035092.1	63096620	.	C	A	.	.	MAF_INRAE=3.797;MAF_USDA=5.294
NC_035092.1	63096667	.	A	G	.	.	MAF_USDA=4.918
NC_035092.1	63096704	.	A	G	.	.	MAF_USDA=2.459
NC_035092.1	63096719	.	A	G	.	.	MAF_USDA=2.459
NC_035092.1	63096730	.	A	T	.	.	MAF_USDA=4.918
NC_035092.1	63096737	.	A	T	.	.	MAF_INRAE=15.19;MAF_USDA=17.059
NC_035092.1	63096740	.	T	G	.	.	MAF_USDA=1.639
NC_035092.1	63096809	.	T	C	.	.	MAF_INRAE=48.734;MAF_USDA=19.412
NC_035092.1	63096829	.	G	C	.	.	MAF_INRAE=48.734;MAF_USDA=19.412
NC_035092.1	63096862	.	G	T	.	.	MAF_USDA=4.918
NC_035092.1	63096963	.	T	C	.	.	MAF_INRAE=49.367;MAF_USDA=20.0
NC_035092.1	63097134	.	A	G	.	.	MAF_INRAE=49.367;MAF_USDA=20.238
NC_035092.1	63097185	.	T	A	.	.	MAF_INRAE=48.101;MAF_USDA=21.176
NC_035092.1	63097187	.	G	A	.	.	MAF_INRAE=46.667;MAF_USDA=21.176
NC_035092.1	63097234	.	G	A	.	.	MAF_USDA=5.0
NC_035092.1	63097272	.	G	A	.	.	MAF_INRAE=6.329;MAF_USDA=26.19
NC_035092.1	63097276	.	C	A	.	.	MAF_USDA=3.333
NC_035092.1	63097281	.	C	A	.	.	MAF_USDA=2.5
NC_035092.1	63097313	.	G	A	.	.	MAF_USDA=6.557
NC_035092.1	63097384	.	G	A	.	.	MAF_INRAE=48.734;MAF_USDA=20.0
NC_035092.1	63097405	.	C	A	.	.	MAF_INRAE=43.671;MAF_USDA=21.765
NC_035092.1	63097543	.	A	G	.	.	MAF_USDA=5.738
NC_035092.1	63097557	.	A	T	.	.	MAF_INRAE=48.734;MAF_USDA=24.706
NC_035092.1	63097620	.	C	T	.	.	MAF_INRAE=15.789;MAF_USDA=14.583
NC_035092.1	63097634	.	T	A	.	.	MAF_INRAE=23.333;MAF_USDA=4.918
NC_035092.1	63097685	.	T	A	.	.	MAF_INRAE=48.734;MAF_USDA=19.412
NC_035092.1	63097718	.	T	A	.	.	MAF_USDA=1.639
NC_035092.1	63097731	.	G	T	.	.	MAF_INRAE=23.333;MAF_USDA=10.656
NC_035092.1	63097840	.	C	T	.	.	MAF_INRAE=4.43;MAF_USDA=2.459
NC_035092.1	63097888	.	C	T	.	.	MAF_USDA=2.5
NC_035092.1	63097889	.	G	A	.	.	MAF_INRAE=48.734;MAF_USDA=21.429
NC_035092.1	63097903	.	G	T	.	.	MAF_INRAE=3.797
NC_035092.1	63097997	.	G	T	.	.	MAF_USDA=5.738
NC_035092.1	63098145	.	A	C	.	.	MAF_INRAE=31.013;MAF_USDA=22.353
NC_035092.1	63098206	.	T	G	.	.	MAF_USDA=4.918
NC_035092.1	63098244	.	T	C	.	.	MAF_USDA=1.639
NC_035092.1	63098289	.	A	T	.	.	MAF_INRAE=47.468;MAF_USDA=20.588
NC_035092.1	63098329	.	G	A	.	.	MAF_USDA=4.118
NC_035092.1	63098484	.	C	G	.	.	MAF_USDA=5.738
NC_035092.1	63098493	.	G	A	.	.	MAF_USDA=12.295
NC_035092.1	63098580	.	T	A	.	.	MAF_USDA=1.639
NC_035092.1	63098591	.	T	G	.	.	MAF_INRAE=47.468;MAF_USDA=20.588
NC_035092.1	63098689	.	C	T	.	.	MAF_USDA=20.588
NC_035092.1	63098700	.	G	A	.	.	MAF_USDA=20.588
NC_035092.1	63098777	.	A	T	.	.	MAF_INRAE=10.526
NC_035092.1	63098830	.	G	A	.	.	MAF_USDA=1.639
NC_035092.1	63099030	.	C	T	.	.	MAF_USDA=1.639
NC_035092.1	63099108	.	A	G	.	.	MAF_INRAE=48.101;MAF_USDA=20.588
NC_035092.1	63099139	.	A	T	.	.	MAF_INRAE=5.696;MAF_USDA=12.941
NC_035092.1	63099233	.	T	A	.	.	MAF_INRAE=48.101;MAF_USDA=20.588
NC_035092.1	63099240	.	G	T	.	.	MAF_INRAE=29.114;MAF_USDA=32.941
NC_035092.1	63099281	.	G	T	.	.	MAF_INRAE=10.759;MAF_USDA=8.333
NC_035092.1	63099288	.	A	T	.	.	MAF_INRAE=46.835;MAF_USDA=29.412
NC_035092.1	63099392	.	G	C	.	.	MAF_INRAE=10.526;MAF_USDA=2.941
NC_035092.1	63099609	.	A	T	.	.	MAF_INRAE=34.167
NC_035092.1	63099672	.	T	A	.	.	MAF_INRAE=16.667
NC_035092.1	63099723	.	G	T	.	.	MAF_USDA=2.353
NC_035092.1	63099810	.	G	T	.	.	MAF_INRAE=7.595;MAF_USDA=18.75
NC_035092.1	63099843	.	C	G	.	.	MAF_USDA=1.639
NC_035092.1	63099876	.	A	C	.	.	MAF_USDA=3.279
NC_035092.1	63099889	.	A	T	.	.	MAF_INRAE=7.595;MAF_USDA=7.059
NC_035092.1	63100072	.	G	C	.	.	MAF_USDA=3.279
NC_035092.1	63100126	.	C	A	.	.	MAF_USDA=3.279
NC_035092.1	63100244	.	T	A	.	.	MAF_INRAE=18.354;MAF_USDA=41.667
NC_035092.1	63100521	.	G	C	.	.	MAF_USDA=7.377
NC_035092.1	63100654	.	A	T	.	.	MAF_USDA=29.167
NC_035092.1	63100662	.	A	T	.	.	MAF_INRAE=4.167;MAF_USDA=31.25
NC_035092.1	63101187	.	G	A	.	.	MAF_INRAE=7.595;MAF_USDA=5.882
NC_035092.1	63101233	.	C	T	.	.	MAF_INRAE=5.696;MAF_USDA=2.459
NC_035092.1	63101271	.	A	G	.	.	MAF_USDA=3.279
NC_035092.1	63101383	.	C	T	.	.	MAF_INRAE=5.696
NC_035092.1	63101487	.	G	A	.	.	MAF_INRAE=4.43
NC_035092.1	63101544	.	T	A	.	.	MAF_USDA=10.656
NC_035092.1	63102559	.	T	G	.	.	MAF_USDA=14.583
NC_035092.1	63102607	.	T	C	.	.	MAF_USDA=4.167
NC_035092.1	63102672	.	C	A	.	.	MAF_INRAE=3.333;MAF_USDA=1.639
NC_035092.1	63102673	.	A	G	.	.	MAF_USDA=1.639
NC_035092.1	63102874	.	T	A	.	.	MAF_USDA=2.459
NC_035092.1	63102914	.	G	A	.	.	MAF_INRAE=48.101;MAF_USDA=12.353
NC_035092.1	63102966	.	C	G	.	.	MAF_USDA=2.459
NC_035092.1	63103000	.	A	G	.	.	MAF_USDA=3.279
NC_035092.1	63103037	.	G	A	.	.	MAF_USDA=2.353
NC_035092.1	63103091	.	C	A	.	.	MAF_USDA=1.639
NC_035092.1	63103105	.	G	T	.	.	MAF_USDA=1.639
NC_035092.1	63103122	.	G	A	.	.	MAF_USDA=2.353
NC_035092.1	63103129	.	G	A	.	.	MAF_USDA=2.353
NC_035092.1	63103156	.	G	T	.	.	MAF_USDA=2.459
NC_035092.1	63103158	.	T	G	.	.	MAF_USDA=4.167
NC_035092.1	63103183	.	A	G	.	.	MAF_USDA=4.098
NC_035092.1	63103372	.	G	T	.	.	MAF_USDA=2.459
NC_035092.1	63103373	.	C	T	.	.	MAF_USDA=3.279
NC_035092.1	63103408	.	C	A,T	.	.	MAF_INRAE=6.329;MAF_USDA=4.918
NC_035092.1	63103421	.	G	A	.	.	MAF_USDA=2.459
NC_035092.1	63103453	.	G	A	.	.	MAF_USDA=2.459
NC_035092.1	63103551	.	A	C	.	.	MAF_USDA=7.059
NC_035092.1	63103608	.	A	G	.	.	MAF_INRAE=5.696;MAF_USDA=5.738
NC_035092.1	63103676	.	G	A	.	.	MAF_USDA=1.639
NC_035092.1	63103747	.	A	G	.	.	MAF_USDA=4.098
NC_035092.1	63103943	.	G	A	.	.	MAF_INRAE=5.063;MAF_USDA=12.5
NC_035092.1	63103957	.	T	A	.	.	MAF_INRAE=27.848;MAF_USDA=16.471
NC_035092.1	63103965	.	T	G	.	.	MAF_INRAE=6.329;MAF_USDA=10.0
NC_035092.1	63104039	.	A	T	.	.	MAF_INRAE=41.139;MAF_USDA=25.882
NC_035092.1	63104040	.	A	C	.	.	MAF_USDA=2.459
NC_035092.1	63104087	.	A	C	.	.	MAF_INRAE=27.848;MAF_USDA=15.882
NC_035092.1	63104088	.	T	A	.	.	MAF_INRAE=35.0;MAF_USDA=15.882
NC_035092.1	63104093	.	A	C	.	.	MAF_INRAE=7.595;MAF_USDA=17.647
NC_035092.1	63104098	.	T	C	.	.	MAF_INRAE=4.167;MAF_USDA=11.176
NC_035092.1	63104286	.	A	T	.	.	MAF_USDA=3.333
NC_035092.1	63104478	.	T	G	.	.	MAF_INRAE=6.329
NC_035092.1	63104536	.	G	T	.	.	MAF_INRAE=5.063
NC_035092.1	63104582	.	T	A	.	.	MAF_INRAE=9.494;MAF_USDA=14.706
NC_035092.1	63104584	.	T	G	.	.	MAF_USDA=22.941
NC_035092.1	63104588	.	T	G	.	.	MAF_INRAE=23.333;MAF_USDA=4.098
NC_035092.1	63104679	.	A	C	.	.	MAF_USDA=9.016
NC_035092.1	63104745	.	G	T	.	.	MAF_USDA=4.098
NC_035092.1	63104967	.	A	T	.	.	MAF_INRAE=40.506;MAF_USDA=27.976
NC_035092.1	63104973	.	G	A	.	.	MAF_INRAE=26.316;MAF_USDA=27.976
NC_035092.1	63104984	.	C	T	.	.	MAF_USDA=1.667
NC_035092.1	63105163	.	C	T	.	.	MAF_USDA=4.706
NC_035092.1	63105249	.	G	A	.	.	MAF_INRAE=6.329;MAF_USDA=12.941
NC_035092.1	63105283	.	T	C	.	.	MAF_INRAE=48.101;MAF_USDA=20.588
NC_035092.1	63105331	.	C	T	.	.	MAF_INRAE=47.368;MAF_USDA=19.412
NC_035092.1	63105336	.	A	T	.	.	MAF_INRAE=47.368;MAF_USDA=19.412
NC_035092.1	63105378	.	G	A	.	.	MAF_INRAE=32.278;MAF_USDA=21.765
NC_035092.1	63105387	.	C	T	.	.	MAF_USDA=1.639
NC_035092.1	63105469	.	T	C	.	.	MAF_INRAE=10.526;MAF_USDA=8.824
NC_035092.1	63105767	.	T	C	.	.	MAF_USDA=19.412
NC_035092.1	63105815	.	A	T	.	.	MAF_INRAE=48.101;MAF_USDA=24.706
NC_035092.1	63105938	.	T	A	.	.	MAF_USDA=9.016
NC_035092.1	63105953	.	T	C	.	.	MAF_USDA=4.098
NC_035092.1	63105959	.	G	A	.	.	MAF_USDA=7.377
NC_035092.1	63105964	.	C	T	.	.	MAF_INRAE=46.835;MAF_USDA=40.588
NC_035092.1	63105969	.	G	T	.	.	MAF_USDA=1.639
NC_035092.1	63106017	.	C	G	.	.	MAF_USDA=4.167
NC_035092.1	63106072	.	C	T	.	.	MAF_USDA=8.197
NC_035092.1	63106073	.	C	T	.	.	MAF_USDA=3.279
NC_035092.1	63106087	.	T	A	.	.	MAF_USDA=6.557
NC_035092.1	63106090	.	T	G	.	.	MAF_USDA=13.934
NC_035092.1	63106105	.	T	C	.	.	MAF_USDA=15.574
NC_035092.1	63106110	.	G	C	.	.	MAF_USDA=15.574
NC_035092.1	63106133	.	A	G	.	.	MAF_USDA=15.574
NC_035092.1	63106138	.	G	A	.	.	MAF_USDA=24.59
NC_035092.1	63106159	.	G	A	.	.	MAF_USDA=16.393
NC_035092.1	63106266	.	C	T	.	.	MAF_USDA=1.639
NC_035092.1	63106295	.	T	C	.	.	MAF_USDA=21.311
NC_035092.1	63106317	.	T	A	.	.	MAF_USDA=6.557
NC_035092.1	63106318	.	A	T	.	.	MAF_USDA=6.557
NC_035092.1	63106319	.	T	A	.	.	MAF_USDA=6.557
NC_035092.1	63106320	.	G	C	.	.	MAF_USDA=6.557
NC_035092.1	63106321	.	T	A	.	.	MAF_USDA=6.557
NC_035092.1	63106687	.	T	A	.	.	MAF_INRAE=45.0
NC_035092.1	63106804	.	T	C	.	.	MAF_USDA=1.639
NC_035092.1	63107034	.	G	T	.	.	MAF_USDA=1.639
NC_035092.1	63107098	.	T	C	.	.	MAF_USDA=9.836
NC_035092.1	63107122	.	T	A	.	.	MAF_USDA=4.918
NC_035092.1	63107241	.	T	G	.	.	MAF_USDA=5.738
NC_035092.1	63107265	.	C	T	.	.	MAF_USDA=8.197
NC_035092.1	63107299	.	G	A	.	.	MAF_INRAE=10.526;MAF_USDA=2.941
NC_035092.1	63107331	.	T	C	.	.	MAF_INRAE=47.468;MAF_USDA=31.176
NC_035092.1	63107468	.	G	T	.	.	MAF_USDA=9.016
NC_035092.1	63107563	.	C	T	.	.	MAF_INRAE=23.333;MAF_USDA=4.918
NC_035092.1	63107609	.	T	C	.	.	MAF_INRAE=3.797
NC_035092.1	63107687	.	T	A	.	.	MAF_USDA=8.197
NC_035092.1	63107719	.	G	T	.	.	MAF_USDA=9.016
NC_035092.1	63107948	.	G	T	.	.	MAF_USDA=2.353
NC_035092.1	63107990	.	C	T	.	.	MAF_USDA=5.294
NC_035092.1	63107998	.	T	G	.	.	MAF_USDA=9.836
NC_035092.1	63108022	.	C	A	.	.	MAF_USDA=8.197
NC_035092.1	63108042	.	T	A	.	.	MAF_INRAE=47.468;MAF_USDA=28.235
NC_035092.1	63108097	.	T	C	.	.	MAF_INRAE=47.468;MAF_USDA=28.235
NC_035092.1	63108098	.	G	T	.	.	MAF_USDA=9.016
NC_035092.1	63108143	.	A	C	.	.	MAF_USDA=10.656
NC_035092.1	63108206	.	G	C	.	.	MAF_INRAE=6.329;MAF_USDA=22.353
NC_035092.1	63108386	.	G	T	.	.	MAF_INRAE=47.468;MAF_USDA=27.647
NC_035092.1	63108435	.	C	G	.	.	MAF_USDA=1.639
NC_035092.1	63108547	.	C	T	.	.	MAF_INRAE=6.329;MAF_USDA=8.333
NC_035092.1	63108676	.	G	T	.	.	MAF_INRAE=48.734;MAF_USDA=20.588
NC_035092.1	63108785	.	G	T	.	.	MAF_USDA=4.098
NC_035092.1	63108868	.	C	T	.	.	MAF_INRAE=7.595;MAF_USDA=7.059
NC_035092.1	63109029	.	T	A	.	.	MAF_INRAE=48.101;MAF_USDA=27.083
NC_035092.1	63109030	.	A	T	.	.	MAF_INRAE=36.709;MAF_USDA=47.917
NC_035092.1	63109042	.	A	C	.	.	MAF_INRAE=7.595;MAF_USDA=7.059
NC_035092.1	63109093	.	C	A	.	.	MAF_USDA=1.639
NC_035092.1	63109103	.	G	A	.	.	MAF_USDA=3.279
NC_035092.1	63109149	.	A	G	.	.	MAF_USDA=9.016
NC_035092.1	63109188	.	G	A	.	.	MAF_USDA=1.639
NC_035092.1	63109229	.	G	A	.	.	MAF_INRAE=48.101;MAF_USDA=21.176
NC_035092.1	63109254	.	T	C	.	.	MAF_INRAE=7.595;MAF_USDA=11.765
NC_035092.1	63109255	.	T	C	.	.	MAF_INRAE=5.0;MAF_USDA=11.765
NC_035092.1	63109275	.	T	G	.	.	MAF_INRAE=23.333;MAF_USDA=4.918
NC_035092.1	63109440	.	G	T	.	.	MAF_INRAE=29.114;MAF_USDA=20.0
NC_035092.1	63109471	.	A	G	.	.	MAF_INRAE=7.595;MAF_USDA=17.647
NC_035092.1	63109608	.	T	C	.	.	MAF_USDA=1.639
NC_035092.1	63109662	.	G	T	.	.	MAF_USDA=4.918
NC_035092.1	63109733	.	ATTT	ATTA	.	.	MAF_USDA=12.5
NC_035092.1	63109736	.	T	A	.	.	MAF_USDA=10.656
NC_035092.1	63109737	.	A	T	.	.	MAF_INRAE=6.329;MAF_USDA=15.294
NC_035092.1	63109759	.	A	T	.	.	MAF_USDA=10.656
NC_035092.1	63109824	.	C	A	.	.	MAF_INRAE=1.667
NC_035092.1	63109833	.	A	G	.	.	MAF_INRAE=6.329;MAF_USDA=10.0
NC_035092.1	63109839	.	G	A	.	.	MAF_INRAE=6.329;MAF_USDA=10.0
NC_035092.1	63109873	.	G	A	.	.	MAF_INRAE=6.329;MAF_USDA=10.0
NC_035092.1	63109882	.	G	A	.	.	MAF_INRAE=37.975;MAF_USDA=48.824
NC_035092.1	63109982	.	G	C	.	.	MAF_USDA=1.639
NC_035092.1	63110053	.	T	A	.	.	MAF_INRAE=6.329;MAF_USDA=10.417
NC_035092.1	63110156	.	G	A	.	.	MAF_INRAE=10.526;MAF_USDA=2.941
NC_035092.1	63110432	.	G	A	.	.	MAF_USDA=1.639
NC_035092.1	63110650	.	C	G	.	.	MAF_USDA=4.918
NC_035092.1	63110714	.	G	A	.	.	MAF_USDA=5.882
NC_035092.1	63110773	.	A	G	.	.	MAF_INRAE=4.43;MAF_USDA=14.754
NC_035092.1	63110776	.	C	T	.	.	MAF_USDA=3.279
NC_035092.1	63110777	.	A	G	.	.	MAF_USDA=3.279
NC_035092.1	63110778	.	G	C	.	.	MAF_USDA=3.279
NC_035092.1	63110779	.	T	C	.	.	MAF_USDA=3.279
NC_035092.1	63110787	.	G	A	.	.	MAF_INRAE=1.667
NC_035092.1	63110827	.	A	G	.	.	MAF_INRAE=6.329;MAF_USDA=11.176
NC_035092.1	63111048	.	G	A	.	.	MAF_INRAE=5.063;MAF_USDA=14.583
NC_035092.1	63111258	.	G	A	.	.	MAF_USDA=1.639
NC_035092.1	63111303	.	T	C	.	.	MAF_USDA=10.0
NC_035092.1	63111523	.	T	C	.	.	MAF_USDA=2.353
NC_035092.1	63111550	.	A	C	.	.	MAF_INRAE=23.418;MAF_USDA=40.0
NC_035092.1	63111564	.	C	G	.	.	MAF_USDA=7.377
NC_035092.1	63111582	.	G	A	.	.	MAF_INRAE=4.43
NC_035092.1	63111806	.	G	A	.	.	MAF_USDA=2.353
NC_035092.1	63111860	.	G	A	.	.	MAF_INRAE=29.747;MAF_USDA=30.588
NC_035092.1	63111959	.	A	T	.	.	MAF_USDA=3.529
NC_035092.1	63112030	.	C	T	.	.	MAF_INRAE=30.38;MAF_USDA=30.588
NC_035092.1	63112079	.	A	T	.	.	MAF_INRAE=30.38;MAF_USDA=30.588
NC_035092.1	63112083	.	A	C	.	.	MAF_INRAE=25.0;MAF_USDA=30.588
NC_035092.1	63112088	.	C	A	.	.	MAF_INRAE=48.101;MAF_USDA=20.0
NC_035092.1	63112099	.	G	T	.	.	MAF_INRAE=30.38;MAF_USDA=30.588
NC_035092.1	63112120	.	T	G	.	.	MAF_USDA=14.754
NC_035092.1	63112121	.	T	A	.	.	MAF_INRAE=23.333;MAF_USDA=14.754
NC_035092.1	63112144	.	A	G	.	.	MAF_INRAE=23.418;MAF_USDA=35.294
NC_035092.1	63112178	.	G	T	.	.	MAF_USDA=5.738
NC_035092.1	63112195	.	T	A	.	.	MAF_INRAE=18.987;MAF_USDA=28.824
NC_035092.1	63112224	.	G	T	.	.	MAF_USDA=12.353
NC_035092.1	63112256	.	C	A	.	.	MAF_INRAE=47.468;MAF_USDA=20.833
NC_035092.1	63112608	.	T	C	.	.	MAF_INRAE=4.43
NC_035092.1	63112969	.	T	C	.	.	MAF_INRAE=23.418;MAF_USDA=41.176
NC_035092.1	63113053	.	G	T	.	.	MAF_INRAE=5.063;MAF_USDA=12.5
NC_035092.1	63113103	.	C	A	.	.	MAF_USDA=4.918
NC_035092.1	63113148	.	G	T	.	.	MAF_USDA=1.639
NC_035092.1	63113279	.	T	G	.	.	MAF_USDA=2.083
NC_035092.1	63113486	.	T	A	.	.	MAF_INRAE=23.333;MAF_USDA=16.393
NC_035092.1	63113674	.	T	C	.	.	MAF_USDA=12.5
NC_035092.1	63113679	.	T	A	.	.	MAF_INRAE=18.987
NC_035092.1	63113686	.	T	A	.	.	MAF_INRAE=36.076
NC_035092.1	63113687	.	T	A	.	.	MAF_INRAE=32.5
NC_035092.1	63113915	.	C	T	.	.	MAF_USDA=1.639
NC_035092.1	63113941	.	A	G	.	.	MAF_USDA=12.353
NC_035092.1	63114007	.	A	T	.	.	MAF_INRAE=22.5;MAF_USDA=4.098
NC_035092.1	63114118	.	G	A	.	.	MAF_INRAE=10.526;MAF_USDA=3.529
NC_035092.1	63114179	.	A	T	.	.	MAF_USDA=1.639
NC_035092.1	63114196	.	T	G	.	.	MAF_INRAE=47.468;MAF_USDA=20.588
NC_035092.1	63114204	.	A	C	.	.	MAF_INRAE=41.139;MAF_USDA=32.941
NC_035092.1	63114341	.	C	T	.	.	MAF_USDA=1.639
NC_035092.1	63114356	.	G	A	.	.	MAF_INRAE=47.468;MAF_USDA=20.588
NC_035092.1	63114624	.	C	T	.	.	MAF_USDA=5.738
NC_035092.1	63114699	.	G	A	.	.	MAF_USDA=3.529
NC_035092.1	63114789	.	T	G	.	.	MAF_USDA=1.639
NC_035092.1	63114867	.	G	T	.	.	MAF_INRAE=47.468;MAF_USDA=21.176
NC_035092.1	63114872	.	A	C	.	.	MAF_USDA=1.639
NC_035092.1	63114874	.	C	A	.	.	MAF_USDA=13.529
NC_035092.1	63114933	.	G	A	.	.	MAF_INRAE=1.667
NC_035092.1	63115029	.	T	G	.	.	MAF_USDA=4.118
NC_035092.1	63115120	.	T	C	.	.	MAF_USDA=7.377
NC_035092.1	63115132	.	T	G	.	.	MAF_INRAE=2.5
NC_035092.1	63115133	.	A	G	.	.	MAF_INRAE=23.418;MAF_USDA=21.765
NC_035092.1	63115175	.	T	C	.	.	MAF_INRAE=10.759;MAF_USDA=7.059
NC_035092.1	63115319	.	A	C	.	.	MAF_USDA=4.918
NC_035092.1	63115320	.	A	C	.	.	MAF_USDA=2.459
NC_035092.1	63115336	.	T	G	.	.	MAF_USDA=2.459
NC_035092.1	63115610	.	A	G	.	.	MAF_INRAE=5.063;MAF_USDA=4.098
NC_035092.1	63115635	.	G	A	.	.	MAF_USDA=1.639
NC_035092.1	63115643	.	A	G	.	.	MAF_INRAE=7.595;MAF_USDA=5.882
NC_035092.1	63115648	.	A	G	.	.	MAF_INRAE=7.595;MAF_USDA=5.882
NC_035092.1	63115699	.	T	C	.	.	MAF_USDA=4.098
NC_035092.1	63115703	.	T	C	.	.	MAF_USDA=4.098
NC_035092.1	63115874	.	T	A	.	.	MAF_USDA=41.667
NC_035092.1	63115875	.	C	G	.	.	MAF_USDA=41.667
NC_035092.1	63115876	.	T	A	.	.	MAF_USDA=41.667
NC_035092.1	63115877	.	A	G	.	.	MAF_USDA=41.667
NC_035092.1	63116014	.	G	C	.	.	MAF_INRAE=15.823;MAF_USDA=39.412
NC_035092.1	63116063	.	G	T	.	.	MAF_INRAE=5.063;MAF_USDA=2.459
NC_035092.1	63116292	.	G	A	.	.	MAF_INRAE=15.823;MAF_USDA=37.059
NC_035092.1	63116347	.	C	T	.	.	MAF_USDA=1.639
NC_035092.1	63116391	.	A	T	.	.	MAF_INRAE=26.582;MAF_USDA=39.412
NC_035092.1	63116392	.	T	C	.	.	MAF_INRAE=33.333;MAF_USDA=39.412
NC_035092.1	63116461	.	A	T	.	.	MAF_INRAE=32.278;MAF_USDA=39.412
NC_035092.1	63116610	.	A	G	.	.	MAF_INRAE=1.667
NC_035092.1	63116611	.	A	G	.	.	MAF_INRAE=6.329;MAF_USDA=8.333
NC_035092.1	63116633	.	C	T	.	.	MAF_INRAE=5.263;MAF_USDA=41.176
NC_035092.1	63116642	.	C	T	.	.	MAF_INRAE=10.526;MAF_USDA=41.765
NC_035092.1	63116643	.	A	G	.	.	MAF_USDA=48.235
NC_035092.1	63116749	.	A	T	.	.	MAF_INRAE=32.278;MAF_USDA=39.412
NC_035092.1	63116789	.	C	T	.	.	MAF_INRAE=32.911;MAF_USDA=39.412
NC_035092.1	63116846	.	T	C	.	.	MAF_USDA=1.639
NC_035092.1	63116848	.	C	A	.	.	MAF_USDA=4.118
NC_035092.1	63117135	.	C	A	.	.	MAF_INRAE=10.526
NC_035092.1	63117143	.	A	C	.	.	MAF_USDA=1.639
NC_035092.1	63117148	.	C	T	.	.	MAF_USDA=1.639
NC_035092.1	63117234	.	G	T	.	.	MAF_USDA=1.639
NC_035092.1	63117249	.	C	T	.	.	MAF_USDA=2.459
NC_035092.1	63117256	.	T	A	.	.	MAF_USDA=2.459
NC_035092.1	63117258	.	C	G	.	.	MAF_INRAE=26.667;MAF_USDA=14.118
NC_035092.1	63117271	.	T	A	.	.	MAF_USDA=2.459
NC_035092.1	63117330	.	G	A	.	.	MAF_INRAE=39.167
NC_035092.1	63117333	.	C	A	.	.	MAF_INRAE=36.667
NC_035092.1	63117336	.	G	T	.	.	MAF_INRAE=36.667
NC_035092.1	63117337	.	G	T	.	.	MAF_INRAE=36.667
NC_035092.1	63117403	.	C	T	.	.	MAF_USDA=4.118
NC_035092.1	63117453	.	A	C	.	.	MAF_USDA=1.695
NC_035092.1	63117466	.	C	T	.	.	MAF_INRAE=6.329;MAF_USDA=10.417
NC_035092.1	63117589	.	C	T	.	.	MAF_INRAE=7.595;MAF_USDA=5.882
NC_035092.1	63117828	.	A	G	.	.	MAF_INRAE=4.43
NC_035092.1	63117914	.	A	G	.	.	MAF_INRAE=4.43
NC_035092.1	63117932	.	C	T	.	.	MAF_USDA=1.639
NC_035092.1	63117957	.	T	G	.	.	MAF_INRAE=22.5;MAF_USDA=4.918
NC_035092.1	63118041	.	G	T	.	.	MAF_INRAE=4.43
NC_035092.1	63118084	.	A	C	.	.	MAF_INRAE=32.278;MAF_USDA=41.765
NC_035092.1	63118175	.	TAAAAAAA	TAAAAAAC	.	.	MAF_USDA=29.167
NC_035092.1	63118176	.	A	T	.	.	MAF_INRAE=1.667
NC_035092.1	63118182	.	A	C	.	.	MAF_INRAE=4.167;MAF_USDA=4.098
NC_035092.1	63118227	.	C	T	.	.	MAF_INRAE=5.063;MAF_USDA=12.5
NC_035092.1	63118281	.	A	T	.	.	MAF_USDA=10.417
NC_035092.1	63118283	.	C	T	.	.	MAF_USDA=2.459
NC_035092.1	63118307	.	C	T	.	.	MAF_USDA=4.918
NC_035092.1	63118344	.	C	A	.	.	MAF_USDA=8.197
NC_035092.1	63118378	.	G	A	.	.	MAF_USDA=2.459
NC_035092.1	63118417	.	T	A	.	.	MAF_INRAE=20.886;MAF_USDA=6.557
NC_035092.1	63118654	.	G	A	.	.	MAF_USDA=1.667
NC_035092.1	63118741	.	C	T	.	.	MAF_USDA=3.39
NC_035092.1	63119486	.	G	A	.	.	MAF_USDA=2.459
NC_035092.1	63119564	.	G	A	.	.	MAF_INRAE=1.667
NC_035092.1	63119664	.	A	C	.	.	MAF_USDA=1.765
NC_035092.1	63119669	.	A	T	.	.	MAF_USDA=1.765
NC_035092.1	63119686	.	T	C	.	.	MAF_INRAE=1.667
NC_035092.1	63119787	.	A	G	.	.	MAF_USDA=9.412
NC_035092.1	63119890	.	T	G	.	.	MAF_USDA=1.639
NC_035092.1	63120094	.	G	A	.	.	MAF_USDA=5.833
NC_035092.1	63120120	.	G	A	.	.	MAF_USDA=14.754
NC_035092.1	63120132	.	A	G	.	.	MAF_USDA=3.279
NC_035092.1	63120140	.	T	C	.	.	MAF_USDA=1.639
NC_035092.1	63120148	.	T	C	.	.	MAF_INRAE=5.063;MAF_USDA=5.294
NC_035092.1	63120228	.	T	G	.	.	MAF_USDA=9.016
NC_035092.1	63120267	.	A	C	.	.	MAF_INRAE=4.43
NC_035092.1	63120338	.	T	A	.	.	MAF_USDA=2.083
NC_035092.1	63120389	.	A	T	.	.	MAF_USDA=12.5
NC_035092.1	63120453	.	A	C	.	.	MAF_INRAE=46.203;MAF_USDA=31.765
NC_035092.1	63120480	.	T	G	.	.	MAF_INRAE=9.494;MAF_USDA=8.824
NC_035092.1	63120556	.	T	A	.	.	MAF_USDA=6.557
NC_035092.1	63120557	.	C	A	.	.	MAF_USDA=6.557
NC_035092.1	63120623	.	G	A	.	.	MAF_INRAE=6.962;MAF_USDA=28.824
NC_035092.1	63120641	.	G	A	.	.	MAF_INRAE=23.418;MAF_USDA=47.059
NC_035092.1	63120668	.	T	G	.	.	MAF_INRAE=3.333;MAF_USDA=2.459
NC_035092.1	63120670	.	T	C	.	.	MAF_INRAE=3.333;MAF_USDA=2.459
NC_035092.1	63120831	.	C	T	.	.	MAF_INRAE=27.215;MAF_USDA=33.529
NC_035092.1	63120865	.	A	G	.	.	MAF_USDA=27.049
NC_035092.1	63120895	.	G	A	.	.	MAF_INRAE=3.333;MAF_USDA=12.295
NC_035092.1	63120937	.	A	T	.	.	MAF_INRAE=4.43;MAF_USDA=2.459
NC_035092.1	63120955	.	C	A	.	.	MAF_USDA=1.639
NC_035092.1	63120985	.	G	A	.	.	MAF_INRAE=41.139;MAF_USDA=34.118
NC_035092.1	63121009	.	C	A	.	.	MAF_INRAE=4.43;MAF_USDA=3.279
NC_035092.1	63121071	.	T	A	.	.	MAF_INRAE=37.975;MAF_USDA=42.353
NC_035092.1	63121081	.	G	T	.	.	MAF_USDA=1.639
NC_035092.1	63121191	.	T	C	.	.	MAF_INRAE=46.203;MAF_USDA=29.412
NC_035092.1	63121201	.	A	T	.	.	MAF_INRAE=47.5;MAF_USDA=22.917
NC_035092.1	63121203	.	A	T	.	.	MAF_USDA=20.833
NC_035092.1	63121214	.	C	T	.	.	MAF_INRAE=47.5;MAF_USDA=25.0
NC_035092.1	63121233	.	C	T	.	.	MAF_USDA=20.833
NC_035092.1	63121278	.	T	C	.	.	MAF_USDA=45.833
NC_035092.1	63121281	.	T	G	.	.	MAF_USDA=45.833
NC_035092.1	63121282	.	C	A	.	.	MAF_USDA=45.833
NC_035092.1	63121464	.	T	C	.	.	MAF_INRAE=27.215;MAF_USDA=27.647
NC_035092.1	63121467	.	G	T	.	.	MAF_INRAE=46.203;MAF_USDA=26.471
NC_035092.1	63121566	.	G	A	.	.	MAF_INRAE=3.333;MAF_USDA=3.279
NC_035092.1	63121585	.	A	G	.	.	MAF_USDA=2.083
NC_035092.1	63121609	.	T	G	.	.	MAF_INRAE=3.333
NC_035092.1	63121610	.	G	T	.	.	MAF_INRAE=3.333;MAF_USDA=3.279
NC_035092.1	63121626	.	C	A	.	.	MAF_INRAE=46.203;MAF_USDA=20.588
NC_035092.1	63121681	.	G	A	.	.	MAF_USDA=1.639
NC_035092.1	63121819	.	G	C	.	.	MAF_INRAE=46.203;MAF_USDA=27.647
NC_035092.1	63121849	.	C	T	.	.	MAF_INRAE=46.203;MAF_USDA=27.647
NC_035092.1	63121855	.	G	T	.	.	MAF_INRAE=4.43;MAF_USDA=1.639
NC_035092.1	63121930	.	G	T	.	.	MAF_USDA=4.118
NC_035092.1	63121971	.	C	T	.	.	MAF_INRAE=44.937;MAF_USDA=28.235
NC_035092.1	63122016	.	G	A	.	.	MAF_INRAE=5.063;MAF_USDA=5.882
NC_035092.1	63122039	.	G	T	.	.	MAF_INRAE=4.43;MAF_USDA=1.639
NC_035092.1	63122050	.	C	T	.	.	MAF_USDA=1.639
NC_035092.1	63122085	.	G	C	.	.	MAF_USDA=12.5
NC_035092.1	63122090	.	A	C	.	.	MAF_INRAE=4.167;MAF_USDA=11.31
NC_035092.1	63122099	.	G	T	.	.	MAF_INRAE=46.667;MAF_USDA=27.381
NC_035092.1	63122185	.	T	C	.	.	MAF_USDA=27.381
NC_035092.1	63122224	.	T	G	.	.	MAF_USDA=5.882
NC_035092.1	63122236	.	G	A	.	.	MAF_INRAE=46.667;MAF_USDA=27.647
NC_035092.1	63122339	.	G	T	.	.	MAF_INRAE=4.43
NC_035092.1	63122342	.	T	A	.	.	MAF_INRAE=5.063;MAF_USDA=6.471
NC_035092.1	63122506	.	G	A	.	.	MAF_INRAE=5.0;MAF_USDA=6.471
NC_035092.1	63122510	.	C	T	.	.	MAF_USDA=5.738
NC_035092.1	63122633	.	T	G	.	.	MAF_INRAE=46.203;MAF_USDA=27.647
NC_035092.1	63122711	.	C	A	.	.	MAF_USDA=1.639
NC_035092.1	63122761	.	C	A	.	.	MAF_INRAE=46.835;MAF_USDA=27.647
NC_035092.1	63122769	.	T	G	.	.	MAF_INRAE=46.835
NC_035092.1	63122810	.	G	A	.	.	MAF_INRAE=22.5;MAF_USDA=4.098
NC_035092.1	63122818	.	T	A	.	.	MAF_INRAE=45.57;MAF_USDA=27.647
NC_035092.1	63122820	.	C	T	.	.	MAF_INRAE=46.667;MAF_USDA=27.647
NC_035092.1	63122880	.	T	G	.	.	MAF_INRAE=10.526;MAF_USDA=5.294
NC_035092.1	63122883	.	A	G	.	.	MAF_INRAE=4.43;MAF_USDA=2.459
NC_035092.1	63122900	.	T	G	.	.	MAF_INRAE=3.333;MAF_USDA=3.279
NC_035092.1	63122914	.	G	C	.	.	MAF_INRAE=46.203;MAF_USDA=28.235
NC_035092.1	63122926	.	G	A	.	.	MAF_INRAE=46.203;MAF_USDA=27.647
NC_035092.1	63122961	.	A	C	.	.	MAF_USDA=1.639
NC_035092.1	63123002	.	C	T	.	.	MAF_USDA=27.049
NC_035092.1	63123023	.	G	C	.	.	MAF_INRAE=46.203;MAF_USDA=16.393
NC_035092.1	63123057	.	T	C	.	.	MAF_INRAE=4.43;MAF_USDA=1.639
NC_035092.1	63123136	.	G	A	.	.	MAF_USDA=1.639
NC_035092.1	63123246	.	T	C	.	.	MAF_INRAE=46.203;MAF_USDA=22.353
NC_035092.1	63123264	.	C	T	.	.	MAF_USDA=2.083
NC_035092.1	63123272	.	T	C	.	.	MAF_INRAE=46.203;MAF_USDA=22.941
NC_035092.1	63123278	.	C	T	.	.	MAF_USDA=1.639
NC_035092.1	63123335	.	G	A	.	.	MAF_INRAE=46.203;MAF_USDA=21.176
NC_035092.1	63123391	.	A	C	.	.	MAF_INRAE=27.215;MAF_USDA=42.353
NC_035092.1	63123523	.	T	C	.	.	MAF_INRAE=14.557;MAF_USDA=48.824
NC_035092.1	63123615	.	C	T	.	.	MAF_INRAE=15.789;MAF_USDA=11.765
NC_035092.1	63123626	.	C	A	.	.	MAF_INRAE=15.789;MAF_USDA=41.176
NC_035092.1	63123699	.	A	C	.	.	MAF_INRAE=27.848;MAF_USDA=47.024
NC_035092.1	63123705	.	T	C	.	.	MAF_INRAE=27.848;MAF_USDA=43.452
NC_035092.1	63123710	.	A	C	.	.	MAF_INRAE=6.962;MAF_USDA=5.882
NC_035092.1	63123739	.	T	C	.	.	MAF_INRAE=28.481;MAF_USDA=43.529
NC_035092.1	63123818	.	T	C	.	.	MAF_INRAE=39.167;MAF_USDA=45.833
NC_035092.1	63123832	.	C	T	.	.	MAF_USDA=4.098
NC_035092.1	63123898	.	G	A	.	.	MAF_INRAE=13.924;MAF_USDA=20.588
NC_035092.1	63123925	.	A	G	.	.	MAF_INRAE=32.911;MAF_USDA=48.235
NC_035092.1	63123942	.	C	T	.	.	MAF_USDA=4.118
NC_035092.1	63123976	.	C	A	.	.	MAF_INRAE=13.924;MAF_USDA=24.118
NC_035092.1	63124024	.	T	C	.	.	MAF_INRAE=46.203;MAF_USDA=28.235
NC_035092.1	63124075	.	C	T	.	.	MAF_INRAE=46.203;MAF_USDA=24.118
NC_035092.1	63124156	.	C	A	.	.	MAF_USDA=4.098
NC_035092.1	63124211	.	T	C	.	.	MAF_INRAE=13.924;MAF_USDA=28.824
NC_035092.1	63124212	.	A	T	.	.	MAF_INRAE=39.167;MAF_USDA=46.471
NC_035092.1	63124471	.	C	A	.	.	MAF_INRAE=1.667;MAF_USDA=25.294
NC_035092.1	63124536	.	C	T	.	.	MAF_USDA=5.738
NC_035092.1	63124549	.	C	A	.	.	MAF_USDA=5.738
NC_035092.1	63124645	.	C	T	.	.	MAF_INRAE=44.937;MAF_USDA=45.294
NC_035092.1	63124732	.	G	A	.	.	MAF_USDA=4.918
NC_035092.1	63124746	.	C	T	.	.	MAF_INRAE=46.203;MAF_USDA=28.235
NC_035092.1	63124763	.	A	T	.	.	MAF_INRAE=44.304;MAF_USDA=45.882
NC_035092.1	63124769	.	T	G	.	.	MAF_INRAE=46.203;MAF_USDA=20.588
NC_035092.1	63124800	.	C	T	.	.	MAF_USDA=4.918
NC_035092.1	63124841	.	C	A	.	.	MAF_USDA=2.459
NC_035092.1	63124880	.	C	A	.	.	MAF_INRAE=40.833;MAF_USDA=44.048
NC_035092.1	63124924	.	A	C	.	.	MAF_INRAE=37.975;MAF_USDA=49.412
NC_035092.1	63124950	.	G	T	.	.	MAF_USDA=4.098
NC_035092.1	63124980	.	C	T	.	.	MAF_INRAE=3.797;MAF_USDA=8.235
NC_035092.1	63125038	.	C	T	.	.	MAF_INRAE=3.333;MAF_USDA=1.639
NC_035092.1	63125055	.	T	C	.	.	MAF_INRAE=37.342;MAF_USDA=48.824
NC_035092.1	63125085	.	G	T	.	.	MAF_INRAE=37.342;MAF_USDA=50.0
NC_035092.1	63125094	.	C	A	.	.	MAF_INRAE=37.342;MAF_USDA=50.0
NC_035092.1	63125095	.	A	G	.	.	MAF_INRAE=40.833;MAF_USDA=50.0
NC_035092.1	63125149	.	C	A	.	.	MAF_INRAE=40.506;MAF_USDA=20.0
NC_035092.1	63125160	.	C	T	.	.	MAF_INRAE=36.076;MAF_USDA=48.235
NC_035092.1	63125184	.	G	T	.	.	MAF_INRAE=10.526;MAF_USDA=4.706
NC_035092.1	63125224	.	C	T	.	.	MAF_INRAE=32.911;MAF_USDA=48.824
NC_035092.1	63125225	.	A	G	.	.	MAF_INRAE=35.0;MAF_USDA=48.824
NC_035092.1	63125248	.	G	C	.	.	MAF_INRAE=12.025;MAF_USDA=4.706
NC_035092.1	63125288	.	A	G	.	.	MAF_USDA=18.824
NC_035092.1	63125292	.	G	A	.	.	MAF_INRAE=40.833;MAF_USDA=49.412
NC_035092.1	63125369	.	C	A	.	.	MAF_INRAE=36.709;MAF_USDA=49.412
NC_035092.1	63125371	.	G	T	.	.	MAF_USDA=1.639
NC_035092.1	63125426	.	G	A	.	.	MAF_USDA=3.333
NC_035092.1	63125435	.	C	T	.	.	MAF_USDA=6.034
NC_035092.1	63125886	.	G	A	.	.	MAF_INRAE=43.333
NC_035092.1	63125898	.	T	C	.	.	MAF_INRAE=41.667;MAF_USDA=50.0
NC_035092.1	63125905	.	G	T	.	.	MAF_INRAE=41.667
NC_035092.1	63125931	.	G	A	.	.	MAF_INRAE=13.924;MAF_USDA=12.5
NC_035092.1	63125949	.	A	C	.	.	MAF_INRAE=45.833
NC_035092.1	63125979	.	A	G	.	.	MAF_INRAE=44.167
NC_035092.1	63125987	.	C	T	.	.	MAF_INRAE=20.833
NC_035092.1	63126044	.	T	G	.	.	MAF_USDA=3.39
NC_035092.1	63126079	.	A	G	.	.	MAF_USDA=16.667
NC_035092.1	63126094	.	T	C	.	.	MAF_INRAE=3.333;MAF_USDA=1.667
NC_035092.1	63126120	.	C	T	.	.	MAF_INRAE=40.506;MAF_USDA=29.762
NC_035092.1	63126132	.	G	C	.	.	MAF_USDA=4.918
NC_035092.1	63126135	.	C	A	.	.	MAF_INRAE=3.333;MAF_USDA=19.412
NC_035092.1	63126138	.	T	C	.	.	MAF_INRAE=41.667;MAF_USDA=48.235
NC_035092.1	63126157	.	A	G	.	.	MAF_INRAE=3.333;MAF_USDA=1.639
NC_035092.1	63126165	.	T	G	.	.	MAF_USDA=5.738
NC_035092.1	63126234	.	C	T	.	.	MAF_INRAE=36.709;MAF_USDA=48.235
NC_035092.1	63126270	.	G	A	.	.	MAF_USDA=1.639
NC_035092.1	63126325	.	G	A	.	.	MAF_USDA=16.393
NC_035092.1	63126360	.	T	G	.	.	MAF_INRAE=5.0;MAF_USDA=22.353
NC_035092.1	63126364	.	T	G	.	.	MAF_USDA=1.639
NC_035092.1	63126376	.	T	G	.	.	MAF_INRAE=37.975;MAF_USDA=30.0
NC_035092.1	63126440	.	G	A	.	.	MAF_INRAE=38.608;MAF_USDA=37.5
NC_035092.1	63126458	.	C	A	.	.	MAF_INRAE=38.608;MAF_USDA=30.588
NC_035092.1	63126463	.	C	A	.	.	MAF_INRAE=10.526;MAF_USDA=4.706
NC_035092.1	63126480	.	T	G	.	.	MAF_USDA=2.459
NC_035092.1	63126482	.	G	A	.	.	MAF_INRAE=3.333;MAF_USDA=1.639
NC_035092.1	63126542	.	C	A	.	.	MAF_USDA=2.459
NC_035092.1	63126559	.	G	A	.	.	MAF_INRAE=2.5;MAF_USDA=8.235
NC_035092.1	63126580	.	C	T	.	.	MAF_USDA=5.738
NC_035092.1	63126682	.	G	A	.	.	MAF_USDA=1.639
NC_035092.1	63126742	.	C	T	.	.	MAF_INRAE=35.443;MAF_USDA=46.471
NC_035092.1	63126757	.	T	C	.	.	MAF_INRAE=5.063;MAF_USDA=20.0
NC_035092.1	63126776	.	A	T	.	.	MAF_INRAE=26.667;MAF_USDA=43.529
NC_035092.1	63126788	.	C	T	.	.	MAF_INRAE=26.667;MAF_USDA=25.294
NC_035092.1	63126810	.	C	T	.	.	MAF_INRAE=28.333;MAF_USDA=48.81
NC_035092.1	63126865	.	T	G	.	.	MAF_INRAE=18.987;MAF_USDA=8.333
NC_035092.1	63126873	.	G	T	.	.	MAF_INRAE=10.759;MAF_USDA=2.083
NC_035092.1	63126947	.	A	G	.	.	MAF_INRAE=40.506;MAF_USDA=21.176
NC_035092.1	63126955	.	G	T	.	.	MAF_USDA=6.557
NC_035092.1	63126961	.	C	T	.	.	MAF_INRAE=5.063;MAF_USDA=5.882
NC_035092.1	63126969	.	C	T	.	.	MAF_USDA=4.098
NC_035092.1	63126983	.	T	A	.	.	MAF_INRAE=15.19;MAF_USDA=30.588
NC_035092.1	63127039	.	G	T	.	.	MAF_USDA=22.951
NC_035092.1	63127110	.	T	G	.	.	MAF_USDA=6.897
NC_035092.1	63127131	.	C	T	.	.	MAF_INRAE=1.667;MAF_USDA=5.294
NC_035092.1	63127179	.	G	A	.	.	MAF_USDA=6.667
NC_035092.1	63127180	.	A	C	.	.	MAF_USDA=2.5
NC_035092.1	63127195	.	C	A	.	.	MAF_INRAE=1.667;MAF_USDA=21.667
NC_035092.1	63127224	.	C	A	.	.	MAF_INRAE=10.526;MAF_USDA=4.167
NC_035092.1	63127262	.	A	G	.	.	MAF_INRAE=46.203;MAF_USDA=20.588
NC_035092.1	63127407	.	G	T	.	.	MAF_INRAE=15.0;MAF_USDA=42.941
NC_035092.1	63127409	.	T	G	.	.	MAF_INRAE=44.167;MAF_USDA=27.647
NC_035092.1	63127522	.	CTATATAG	CTATATAT	.	.	MAF_USDA=27.083
NC_035092.1	63127529	.	G	T	.	.	MAF_INRAE=48.333
NC_035092.1	63127565	.	T	A	.	.	MAF_USDA=1.639
NC_035092.1	63127566	.	C	A	.	.	MAF_INRAE=3.797;MAF_USDA=16.393
NC_035092.1	63127582	.	T	A	.	.	MAF_INRAE=3.333
NC_035092.1	63127591	.	T	A	.	.	MAF_INRAE=43.038
NC_035092.1	63127714	.	C	T	.	.	MAF_INRAE=4.43
NC_035092.1	63127721	.	C	A	.	.	MAF_INRAE=1.667;MAF_USDA=3.529
NC_035092.1	63127727	.	C	T	.	.	MAF_USDA=22.353
NC_035092.1	63127776	.	C	T	.	.	MAF_USDA=4.918
NC_035092.1	63127796	.	T	A	.	.	MAF_INRAE=21.667;MAF_USDA=4.098
NC_035092.1	63127825	.	A	C	.	.	MAF_INRAE=46.203;MAF_USDA=21.176
NC_035092.1	63127847	.	C	T	.	.	MAF_INRAE=10.526;MAF_USDA=4.118
NC_035092.1	63127959	.	T	C	.	.	MAF_INRAE=28.481;MAF_USDA=44.118
NC_035092.1	63127960	.	G	A	.	.	MAF_USDA=4.918
NC_035092.1	63127982	.	T	C	.	.	MAF_INRAE=3.333;MAF_USDA=12.941
NC_035092.1	63128039	.	A	G	.	.	MAF_USDA=13.934
NC_035092.1	63128042	.	A	C	.	.	MAF_USDA=2.083
NC_035092.1	63128090	.	T	G	.	.	MAF_INRAE=6.329;MAF_USDA=24.118
NC_035092.1	63128108	.	C	A	.	.	MAF_INRAE=6.329;MAF_USDA=22.941
NC_035092.1	63128140	.	G	T	.	.	MAF_USDA=1.765
NC_035092.1	63128200	.	T	C	.	.	MAF_INRAE=22.785;MAF_USDA=15.294
NC_035092.1	63128265	.	C	A	.	.	MAF_INRAE=26.582;MAF_USDA=12.353
NC_035092.1	63128391	.	T	C	.	.	MAF_INRAE=43.671;MAF_USDA=35.294
NC_035092.1	63128407	.	C	A	.	.	MAF_INRAE=46.203;MAF_USDA=22.353
NC_035092.1	63128425	.	G	T	.	.	MAF_INRAE=4.167;MAF_USDA=11.176
NC_035092.1	63128490	.	G	A	.	.	MAF_INRAE=46.203;MAF_USDA=33.529
NC_035092.1	63128495	.	T	A	.	.	MAF_INRAE=46.203;MAF_USDA=34.118
NC_035092.1	63128557	.	G	A	.	.	MAF_INRAE=43.671;MAF_USDA=27.647
NC_035092.1	63128580	.	G	A	.	.	MAF_USDA=1.765
NC_035092.1	63128728	.	C	T	.	.	MAF_INRAE=13.924;MAF_USDA=5.882
NC_035092.1	63128739	.	G	A	.	.	MAF_USDA=2.459
NC_035092.1	63128747	.	A	C	.	.	MAF_INRAE=13.924;MAF_USDA=5.882
NC_035092.1	63128933	.	T	C	.	.	MAF_INRAE=43.671;MAF_USDA=47.619
NC_035092.1	63128934	.	C	A	.	.	MAF_USDA=2.5
NC_035092.1	63128970	.	G	A	.	.	MAF_USDA=2.459
NC_035092.1	63128985	.	A	G	.	.	MAF_INRAE=13.924;MAF_USDA=10.0
NC_035092.1	63129024	.	T	G	.	.	MAF_INRAE=3.333;MAF_USDA=22.941
NC_035092.1	63129027	.	T	G	.	.	MAF_INRAE=3.333;MAF_USDA=22.941
NC_035092.1	63129058	.	C	T	.	.	MAF_INRAE=44.937;MAF_USDA=35.417
NC_035092.1	63129076	.	A	G	.	.	MAF_INRAE=43.038;MAF_USDA=43.529
NC_035092.1	63129131	.	C	T	.	.	MAF_INRAE=46.835;MAF_USDA=31.765
NC_035092.1	63129148	.	T	C	.	.	MAF_INRAE=13.924;MAF_USDA=20.588
NC_035092.1	63129233	.	A	T	.	.	MAF_USDA=1.639
NC_035092.1	63129317	.	T	A	.	.	MAF_USDA=4.918
NC_035092.1	63129460	.	C	A	.	.	MAF_USDA=2.459
NC_035092.1	63129463	.	T	C	.	.	MAF_INRAE=13.333;MAF_USDA=12.5
NC_035092.1	63129465	.	C	A	.	.	MAF_USDA=2.459
NC_035092.1	63129494	.	G	C	.	.	MAF_USDA=4.918
NC_035092.1	63129578	.	A	G	.	.	MAF_INRAE=43.038;MAF_USDA=43.529
NC_035092.1	63129582	.	T	C	.	.	MAF_INRAE=41.667;MAF_USDA=48.824
NC_035092.1	63129608	.	T	C	.	.	MAF_INRAE=41.772;MAF_USDA=48.824
NC_035092.1	63129678	.	C	T	.	.	MAF_USDA=3.279
NC_035092.1	63129810	.	T	A	.	.	MAF_USDA=5.738
NC_035092.1	63129813	.	T	C	.	.	MAF_USDA=5.738
NC_035092.1	63129837	.	G	A	.	.	MAF_USDA=5.738
NC_035092.1	63129870	.	G	C	.	.	MAF_INRAE=42.405;MAF_USDA=30.0
NC_035092.1	63129893	.	T	A	.	.	MAF_USDA=6.557
NC_035092.1	63129908	.	G	A	.	.	MAF_INRAE=10.526;MAF_USDA=4.118
NC_035092.1	63129927	.	T	G	.	.	MAF_INRAE=41.667
NC_035092.1	63129976	.	C	T	.	.	MAF_INRAE=42.405;MAF_USDA=29.412
NC_035092.1	63130061	.	G	A	.	.	MAF_INRAE=28.481;MAF_USDA=24.706
NC_035092.1	63130109	.	C	A	.	.	MAF_USDA=5.738
NC_035092.1	63130111	.	A	T	.	.	MAF_USDA=14.706
NC_035092.1	63130168	.	C	A	.	.	MAF_INRAE=42.405;MAF_USDA=50.0
NC_035092.1	63130179	.	G	A	.	.	MAF_INRAE=46.203;MAF_USDA=21.176
NC_035092.1	63130216	.	C	A	.	.	MAF_USDA=11.905
NC_035092.1	63130233	.	G	T	.	.	MAF_USDA=1.695
NC_035092.1	63130244	.	C	T	.	.	MAF_INRAE=10.526;MAF_USDA=10.417
NC_035092.1	63130258	.	G	A	.	.	MAF_INRAE=41.772;MAF_USDA=43.75
NC_035092.1	63130261	.	G	A	.	.	MAF_INRAE=41.667;MAF_USDA=43.75
NC_035092.1	63130264	.	T	C	.	.	MAF_INRAE=41.667;MAF_USDA=43.75
NC_035092.1	63130279	.	T	C	.	.	MAF_INRAE=41.772;MAF_USDA=43.75
NC_035092.1	63130327	.	C	G	.	.	MAF_INRAE=42.405;MAF_USDA=43.75
NC_035092.1	63130395	.	T	A	.	.	MAF_INRAE=42.5;MAF_USDA=43.75
NC_035092.1	63130421	.	G	A	.	.	MAF_INRAE=10.526;MAF_USDA=10.417
NC_035092.1	63130482	.	T	A	.	.	MAF_INRAE=28.481;MAF_USDA=41.667
NC_035092.1	63130492	.	C	T	.	.	MAF_USDA=6.25
NC_035092.1	63130493	.	G	A	.	.	MAF_INRAE=5.063
NC_035092.1	63130628	.	G	A	.	.	MAF_USDA=4.167
NC_035092.1	63130637	.	T	A	.	.	MAF_INRAE=25.316;MAF_USDA=33.333
NC_035092.1	63130662	.	G	T	.	.	MAF_INRAE=13.924;MAF_USDA=12.5
NC_035092.1	63130708	.	T	C	.	.	MAF_INRAE=42.405;MAF_USDA=43.75
NC_035092.1	63130833	.	T	C	.	.	MAF_INRAE=42.405;MAF_USDA=43.75
NC_035092.1	63130835	.	T	A	.	.	MAF_INRAE=42.5;MAF_USDA=43.75
NC_035092.1	63130977	.	C	T	.	.	MAF_USDA=39.583
NC_035092.1	63130986	.	C	T	.	.	MAF_INRAE=46.835;MAF_USDA=33.333
NC_035092.1	63131010	.	T	A	.	.	MAF_INRAE=15.789;MAF_USDA=31.25
NC_035092.1	63131054	.	C	T	.	.	MAF_INRAE=26.316
NC_035092.1	63131055	.	G	A	.	.	MAF_USDA=47.917
NC_035092.1	63131136	.	T	G	.	.	MAF_USDA=38.235
NC_035092.1	63131146	.	C	T	.	.	MAF_USDA=41.176
NC_035092.1	63131152	.	C	T	.	.	MAF_USDA=6.25
NC_035092.1	63131158	.	T	C	.	.	MAF_USDA=1.639
NC_035092.1	63131175	.	T	G	.	.	MAF_USDA=41.765
NC_035092.1	63131234	.	T	G	.	.	MAF_USDA=12.5
NC_035092.1	63131845	.	G	A	.	.	MAF_USDA=10.417
NC_035092.1	63131931	.	C	T	.	.	MAF_USDA=4.918
NC_035092.1	63131935	.	C	T	.	.	MAF_INRAE=4.167
NC_035092.1	63131948	.	T	C	.	.	MAF_INRAE=38.333
NC_035092.1	63131973	.	T	G	.	.	MAF_INRAE=37.5
NC_035092.1	63131974	.	A	G	.	.	MAF_USDA=2.459
NC_035092.1	63132000	.	G	A	.	.	MAF_INRAE=1.667;MAF_USDA=12.5
NC_035092.1	63132004	.	G	T	.	.	MAF_INRAE=32.5
NC_035092.1	63132006	.	A	G	.	.	MAF_INRAE=33.333;MAF_USDA=25.0
NC_035092.1	63132030	.	C	A	.	.	MAF_INRAE=1.667;MAF_USDA=8.197
NC_035092.1	63132032	.	C	T	.	.	MAF_INRAE=20.833
NC_035092.1	63132055	.	T	C	.	.	MAF_INRAE=20.0
NC_035092.1	63132057	.	C	T	.	.	MAF_INRAE=1.667
NC_035092.1	63132092	.	A	G	.	.	MAF_INRAE=41.667
NC_035092.1	63132104	.	T	C	.	.	MAF_INRAE=35.0
NC_035092.1	63132110	.	T	C	.	.	MAF_INRAE=35.0
NC_035092.1	63132113	.	A	C	.	.	MAF_INRAE=35.833
NC_035092.1	63132153	.	G	T	.	.	MAF_USDA=3.529
NC_035092.1	63132170	.	G	T	.	.	MAF_USDA=6.557
NC_035092.1	63132189	.	T	G	.	.	MAF_INRAE=25.833
NC_035092.1	63132235	.	G	T	.	.	MAF_USDA=1.639
NC_035092.1	63132247	.	A	C	.	.	MAF_INRAE=9.167
NC_035092.1	63132256	.	A	G	.	.	MAF_INRAE=7.5
NC_035092.1	63132265	.	C	T	.	.	MAF_USDA=1.639
NC_035092.1	63132312	.	G	A	.	.	MAF_USDA=5.882
NC_035092.1	63132315	.	C	T	.	.	MAF_USDA=12.941
NC_035092.1	63132370	.	T	C	.	.	MAF_INRAE=13.924;MAF_USDA=26.471
NC_035092.1	63132396	.	T	C	.	.	MAF_USDA=3.448
NC_035092.1	63132431	.	A	G	.	.	MAF_USDA=10.417
NC_035092.1	63132445	.	A	G	.	.	MAF_USDA=10.417
NC_035092.1	63132463	.	T	C	.	.	MAF_USDA=11.765
NC_035092.1	63132518	.	G	A	.	.	MAF_INRAE=12.658;MAF_USDA=12.5
NC_035092.1	63132553	.	T	C	.	.	MAF_USDA=10.0
NC_035092.1	63132619	.	T	G	.	.	MAF_USDA=16.393
NC_035092.1	63132670	.	A	T	.	.	MAF_INRAE=42.105
NC_035092.1	63132673	.	C	T	.	.	MAF_USDA=2.459
NC_035092.1	63132690	.	T	G	.	.	MAF_USDA=15.0
NC_035092.1	63132700	.	A	G	.	.	MAF_USDA=8.197
NC_035092.1	63132707	.	T	A	.	.	MAF_INRAE=42.105;MAF_USDA=22.917
NC_035092.1	63132709	.	G	T	.	.	MAF_INRAE=15.789;MAF_USDA=20.0
NC_035092.1	63132732	.	G	A	.	.	MAF_USDA=39.583
NC_035092.1	63132782	.	T	A	.	.	MAF_INRAE=15.789;MAF_USDA=30.588
NC_035092.1	63132795	.	C	T	.	.	MAF_INRAE=25.949;MAF_USDA=34.118
NC_035092.1	63132799	.	A	G	.	.	MAF_USDA=50.0
NC_035092.1	63132808	.	G	A	.	.	MAF_INRAE=2.5
NC_035092.1	63132819	.	G	A	.	.	MAF_USDA=27.647
NC_035092.1	63132822	.	G	A	.	.	MAF_USDA=2.459
NC_035092.1	63132826	.	T	C	.	.	MAF_USDA=4.098
NC_035092.1	63132828	.	T	C	.	.	MAF_USDA=4.098
NC_035092.1	63132846	.	C	T	.	.	MAF_USDA=5.882
NC_035092.1	63132951	.	C	T	.	.	MAF_INRAE=46.203;MAF_USDA=21.765
NC_035092.1	63133003	.	C	T	.	.	MAF_USDA=11.765
NC_035092.1	63133047	.	C	A	.	.	MAF_INRAE=39.241;MAF_USDA=41.176
NC_035092.1	63133086	.	A	C	.	.	MAF_USDA=1.639
NC_035092.1	63133092	.	C	T	.	.	MAF_INRAE=10.526;MAF_USDA=14.706
NC_035092.1	63133163	.	T	G	.	.	MAF_INRAE=28.481;MAF_USDA=34.118
NC_035092.1	63133170	.	C	G	.	.	MAF_USDA=2.459
NC_035092.1	63133245	.	C	A	.	.	MAF_USDA=1.639
NC_035092.1	63133269	.	G	A	.	.	MAF_INRAE=41.772;MAF_USDA=44.118
NC_035092.1	63133354	.	G	A	.	.	MAF_INRAE=40.833;MAF_USDA=41.176
NC_035092.1	63133362	.	C	T	.	.	MAF_INRAE=2.5
NC_035092.1	63133418	.	T	G	.	.	MAF_INRAE=5.696;MAF_USDA=15.294
NC_035092.1	63133436	.	T	G	.	.	MAF_INRAE=5.063;MAF_USDA=12.5
NC_035092.1	63133451	.	A	G	.	.	MAF_INRAE=40.833;MAF_USDA=45.833
NC_035092.1	63133582	.	T	A	.	.	MAF_USDA=8.197
NC_035092.1	63133594	.	C	A	.	.	MAF_USDA=9.016
NC_035092.1	63133598	.	A	T	.	.	MAF_USDA=8.197
NC_035092.1	63133599	.	G	A	.	.	MAF_USDA=8.197
NC_035092.1	63133613	.	G	A	.	.	MAF_INRAE=3.333;MAF_USDA=3.279
NC_035092.1	63133672	.	C	T	.	.	MAF_USDA=1.639
NC_035092.1	63134956	.	A	G	.	.	MAF_INRAE=41.139;MAF_USDA=25.294
NC_035092.1	63134974	.	A	T	.	.	MAF_USDA=3.529
NC_035092.1	63134987	.	A	C	.	.	MAF_INRAE=10.526;MAF_USDA=28.824
NC_035092.1	63135040	.	T	A	.	.	MAF_USDA=1.639
NC_035092.1	63135053	.	C	A	.	.	MAF_INRAE=4.43;MAF_USDA=18.824
NC_035092.1	63135111	.	T	G	.	.	MAF_INRAE=4.43;MAF_USDA=6.557
NC_035092.1	63135148	.	A	G	.	.	MAF_INRAE=6.962;MAF_USDA=6.25
NC_035092.1	63135209	.	C	G	.	.	MAF_USDA=7.059
NC_035092.1	63135293	.	A	T	.	.	MAF_INRAE=15.19;MAF_USDA=42.353
NC_035092.1	63135439	.	C	A	.	.	MAF_INRAE=4.167;MAF_USDA=11.176
NC_035092.1	63135457	.	G	A	.	.	MAF_USDA=10.656
NC_035092.1	63135466	.	T	C	.	.	MAF_INRAE=5.696;MAF_USDA=13.529
NC_035092.1	63135481	.	T	C	.	.	MAF_USDA=20.0
NC_035092.1	63135494	.	G	A	.	.	MAF_USDA=2.459
NC_035092.1	63135503	.	G	T	.	.	MAF_INRAE=15.19;MAF_USDA=24.706
NC_035092.1	63135518	.	G	T	.	.	MAF_INRAE=50.0;MAF_USDA=17.647
NC_035092.1	63135521	.	C	T	.	.	MAF_INRAE=4.167;MAF_USDA=14.118
NC_035092.1	63135545	.	G	A	.	.	MAF_INRAE=4.43;MAF_USDA=1.639
NC_035092.1	63135548	.	G	T	.	.	MAF_USDA=16.471
NC_035092.1	63135550	.	T	A	.	.	MAF_INRAE=28.481;MAF_USDA=35.882
NC_035092.1	63135551	.	G	T	.	.	MAF_INRAE=20.833;MAF_USDA=35.882
NC_035092.1	63135573	.	A	T	.	.	MAF_INRAE=8.228;MAF_USDA=2.353
NC_035092.1	63135596	.	T	A	.	.	MAF_INRAE=5.063;MAF_USDA=15.882
NC_035092.1	63135789	.	C	T	.	.	MAF_INRAE=5.063;MAF_USDA=14.706
NC_035092.1	63135801	.	C	T	.	.	MAF_USDA=4.098
NC_035092.1	63135826	.	T	C	.	.	MAF_INRAE=10.526;MAF_USDA=4.118
NC_035092.1	63135861	.	G	T	.	.	MAF_USDA=4.098
NC_035092.1	63135891	.	G	T	.	.	MAF_USDA=20.833
NC_035092.1	63135893	.	C	T	.	.	MAF_USDA=2.941
NC_035092.1	63135896	.	C	T	.	.	MAF_INRAE=2.632
NC_035092.1	63135906	.	G	T	.	.	MAF_USDA=20.833
NC_035092.1	63135921	.	G	T	.	.	MAF_USDA=10.417
NC_035092.1	63135933	.	C	T	.	.	MAF_USDA=12.5
NC_035092.1	63135948	.	C	T	.	.	MAF_USDA=30.588
NC_035092.1	63136010	.	C	T	.	.	MAF_USDA=1.176
NC_035092.1	63136063	.	G	A	.	.	MAF_USDA=4.098
NC_035092.1	63136174	.	T	A	.	.	MAF_USDA=12.5
NC_035092.1	63136190	.	A	T	.	.	MAF_INRAE=10.526;MAF_USDA=6.25
NC_035092.1	63136297	.	G	A	.	.	MAF_INRAE=37.975;MAF_USDA=47.917
NC_035092.1	63136350	.	A	G	.	.	MAF_INRAE=42.405;MAF_USDA=41.176
NC_035092.1	63136401	.	A	G	.	.	MAF_USDA=6.557
NC_035092.1	63136412	.	A	G	.	.	MAF_USDA=12.295
NC_035092.1	63136437	.	A	C	.	.	MAF_USDA=5.738
NC_035092.1	63136441	.	T	C	.	.	MAF_USDA=2.083
NC_035092.1	63136473	.	C	A	.	.	MAF_INRAE=10.127;MAF_USDA=21.176
NC_035092.1	63136524	.	C	A	.	.	MAF_INRAE=10.526;MAF_USDA=4.118
NC_035092.1	63136568	.	C	T	.	.	MAF_USDA=10.656
NC_035092.1	63136637	.	G	A	.	.	MAF_USDA=5.738
NC_035092.1	63136673	.	G	A	.	.	MAF_USDA=4.918
NC_035092.1	63136704	.	A	C	.	.	MAF_USDA=4.098
NC_035092.1	63136737	.	C	T	.	.	MAF_INRAE=10.759;MAF_USDA=18.235
NC_035092.1	63136748	.	T	C	.	.	MAF_INRAE=21.519;MAF_USDA=25.882
NC_035092.1	63136749	.	A	T	.	.	MAF_USDA=1.765
NC_035092.1	63136751	.	C	A	.	.	MAF_USDA=8.197
NC_035092.1	63136760	.	A	T	.	.	MAF_USDA=2.5
NC_035092.1	63136793	.	A	T	.	.	MAF_USDA=8.197
NC_035092.1	63136838	.	G	C	.	.	MAF_INRAE=26.316;MAF_USDA=28.571
NC_035092.1	63136960	.	G	C	.	.	MAF_USDA=16.867
NC_035092.1	63136961	.	A	T	.	.	MAF_USDA=16.867
NC_035092.1	63136982	.	A	T	.	.	MAF_USDA=7.377
NC_035092.1	63136989	.	G	T	.	.	MAF_USDA=11.475
NC_035092.1	63136990	.	G	T	.	.	MAF_USDA=2.459
NC_035092.1	63136993	.	C	T	.	.	MAF_USDA=2.459
NC_035092.1	63136997	.	G	A	.	.	MAF_USDA=5.738
NC_035092.1	63137002	.	G	A	.	.	MAF_USDA=1.639
NC_035092.1	63137012	.	A	G	.	.	MAF_USDA=2.459
NC_035092.1	63137029	.	A	C	.	.	MAF_USDA=4.918
NC_035092.1	63137216	.	G	T	.	.	MAF_USDA=3.448
NC_035092.1	63137228	.	G	A	.	.	MAF_USDA=2.5
NC_035092.1	63137233	.	A	G	.	.	MAF_USDA=3.279
NC_035092.1	63137258	.	G	C	.	.	MAF_USDA=33.333
NC_035092.1	63137260	.	G	T	.	.	MAF_USDA=2.459
NC_035092.1	63137261	.	T	G	.	.	MAF_USDA=13.529
NC_035092.1	63137264	.	T	C	.	.	MAF_USDA=13.529
NC_035092.1	63137267	.	C	T	.	.	MAF_USDA=15.294
NC_035092.1	63137309	.	A	C	.	.	MAF_USDA=12.353
NC_035092.1	63137327	.	T	G	.	.	MAF_USDA=5.294
NC_035092.1	63137468	.	G	A	.	.	MAF_USDA=10.656
NC_035092.1	63137469	.	C	A	.	.	MAF_INRAE=12.5;MAF_USDA=40.0
NC_035092.1	63137472	.	A	G	.	.	MAF_INRAE=22.5;MAF_USDA=8.824
NC_035092.1	63137512	.	C	T	.	.	MAF_INRAE=26.582;MAF_USDA=40.0
NC_035092.1	63137567	.	G	A	.	.	MAF_INRAE=20.253;MAF_USDA=49.412
NC_035092.1	63137629	.	G	A	.	.	MAF_INRAE=30.38;MAF_USDA=48.235
NC_035092.1	63137631	.	C	T	.	.	MAF_USDA=1.639
NC_035092.1	63137655	.	G	T	.	.	MAF_INRAE=30.38;MAF_USDA=20.833
NC_035092.1	63137660	.	A	C	.	.	MAF_USDA=4.918
NC_035092.1	63137661	.	G	A	.	.	MAF_INRAE=30.38;MAF_USDA=37.647
NC_035092.1	63137666	.	A	G	.	.	MAF_INRAE=30.38;MAF_USDA=37.059
NC_035092.1	63137746	.	C	T	.	.	MAF_USDA=3.279
NC_035092.1	63137757	.	G	C	.	.	MAF_USDA=4.918
NC_035092.1	63137772	.	C	T	.	.	MAF_INRAE=21.667;MAF_USDA=11.475
NC_035092.1	63137785	.	C	T	.	.	MAF_INRAE=21.667;MAF_USDA=11.475
NC_035092.1	63137797	.	G	A	.	.	MAF_INRAE=20.253;MAF_USDA=11.176
NC_035092.1	63137807	.	A	C	.	.	MAF_INRAE=42.105;MAF_USDA=48.361
NC_035092.1	63137828	.	A	G	.	.	MAF_USDA=7.377
NC_035092.1	63137866	.	C	T	.	.	MAF_INRAE=15.789;MAF_USDA=17.059
NC_035092.1	63137913	.	C	T	.	.	MAF_USDA=2.5
NC_035092.1	63137931	.	T	C	.	.	MAF_INRAE=30.38;MAF_USDA=36.471
NC_035092.1	63137959	.	C	A	.	.	MAF_INRAE=9.494;MAF_USDA=6.471
NC_035092.1	63137963	.	C	T	.	.	MAF_INRAE=21.519;MAF_USDA=35.294
NC_035092.1	63137974	.	C	A	.	.	MAF_USDA=4.098
NC_035092.1	63138010	.	A	C	.	.	MAF_USDA=27.647
NC_035092.1	63138071	.	C	G	.	.	MAF_USDA=5.085
NC_035092.1	63138121	.	G	A	.	.	MAF_USDA=4.098
NC_035092.1	63138132	.	G	C	.	.	MAF_USDA=37.059
NC_035092.1	63139032	.	T	C	.	.	MAF_INRAE=15.789
NC_035092.1	63139039	.	T	A	.	.	MAF_USDA=20.833
NC_035092.1	63139059	.	G	T	.	.	MAF_INRAE=5.696;MAF_USDA=12.5
NC_035092.1	63139217	.	C	T	.	.	MAF_USDA=4.918
NC_035092.1	63139225	.	T	A	.	.	MAF_USDA=1.639
NC_035092.1	63139248	.	T	C	.	.	MAF_INRAE=32.911;MAF_USDA=27.059
NC_035092.1	63139366	.	T	G	.	.	MAF_USDA=1.639
NC_035092.1	63139399	.	T	A	.	.	MAF_USDA=2.459
NC_035092.1	63139412	.	A	C	.	.	MAF_INRAE=26.582;MAF_USDA=48.235
NC_035092.1	63139433	.	A	G	.	.	MAF_USDA=2.459
NC_035092.1	63139454	.	C	A	.	.	MAF_USDA=2.459
NC_035092.1	63139503	.	T	C	.	.	MAF_INRAE=15.823;MAF_USDA=30.588
NC_035092.1	63139506	.	T	C	.	.	MAF_USDA=41.765
NC_035092.1	63139565	.	C	T	.	.	MAF_USDA=1.639
NC_035092.1	63139573	.	C	T	.	.	MAF_USDA=1.639
NC_035092.1	63139574	.	G	C	.	.	MAF_INRAE=4.43;MAF_USDA=7.377
NC_035092.1	63139577	.	G	T	.	.	MAF_INRAE=5.263;MAF_USDA=1.639
NC_035092.1	63139602	.	A	T	.	.	MAF_INRAE=45.57;MAF_USDA=24.118
NC_035092.1	63139620	.	T	C	.	.	MAF_USDA=30.0
NC_035092.1	63139659	.	C	T	.	.	MAF_INRAE=5.063;MAF_USDA=12.5
NC_035092.1	63139678	.	C	T	.	.	MAF_INRAE=29.747;MAF_USDA=37.059
NC_035092.1	63139693	.	T	C	.	.	MAF_INRAE=1.667
NC_035092.1	63139758	.	G	A	.	.	MAF_INRAE=46.835;MAF_USDA=20.0
NC_035092.1	63139771	.	T	A	.	.	MAF_INRAE=17.722;MAF_USDA=15.294
NC_035092.1	63139836	.	A	G	.	.	MAF_INRAE=10.526;MAF_USDA=3.529
NC_035092.1	63139920	.	C	G	.	.	MAF_USDA=2.083
NC_035092.1	63139936	.	T	A	.	.	MAF_USDA=5.294
NC_035092.1	63139954	.	C	G	.	.	MAF_USDA=9.016
NC_035092.1	63139975	.	A	C	.	.	MAF_INRAE=31.579;MAF_USDA=49.412
NC_035092.1	63140019	.	C	A	.	.	MAF_USDA=3.529
NC_035092.1	63140031	.	T	C	.	.	MAF_USDA=7.377
NC_035092.1	63140082	.	C	A	.	.	MAF_USDA=2.941
NC_035092.1	63140086	.	T	C	.	.	MAF_INRAE=17.722;MAF_USDA=31.176
NC_035092.1	63140174	.	C	T	.	.	MAF_INRAE=1.667
NC_035092.1	63140182	.	T	G	.	.	MAF_INRAE=44.937;MAF_USDA=40.588
NC_035092.1	63140202	.	A	G	.	.	MAF_USDA=1.639
NC_035092.1	63140218	.	C	G	.	.	MAF_USDA=3.279
NC_035092.1	63140248	.	C	T	.	.	MAF_USDA=1.639
NC_035092.1	63140249	.	A	G	.	.	MAF_INRAE=44.937;MAF_USDA=45.294
NC_035092.1	63140258	.	C	T	.	.	MAF_USDA=1.639
NC_035092.1	63140367	.	A	G	.	.	MAF_USDA=5.294
NC_035092.1	63140522	.	A	G	.	.	MAF_USDA=5.882
NC_035092.1	63140569	.	C	T	.	.	MAF_INRAE=7.595;MAF_USDA=15.294
NC_035092.1	63140584	.	C	T	.	.	MAF_INRAE=39.241;MAF_USDA=27.647
NC_035092.1	63140619	.	A	G	.	.	MAF_INRAE=22.785;MAF_USDA=41.765
NC_035092.1	63140644	.	G	T	.	.	MAF_USDA=1.639
NC_035092.1	63140655	.	C	T	.	.	MAF_USDA=5.738
NC_035092.1	63140663	.	T	A	.	.	MAF_INRAE=27.215;MAF_USDA=25.882
NC_035092.1	63140672	.	T	C	.	.	MAF_INRAE=5.0
NC_035092.1	63140678	.	T	C	.	.	MAF_INRAE=12.5
NC_035092.1	63140758	.	G	A	.	.	MAF_INRAE=6.962;MAF_USDA=15.294
NC_035092.1	63140767	.	G	T	.	.	MAF_INRAE=10.127;MAF_USDA=14.583
NC_035092.1	63140781	.	A	C	.	.	MAF_USDA=1.639
NC_035092.1	63140786	.	G	C	.	.	MAF_USDA=6.557
NC_035092.1	63140798	.	T	C	.	.	MAF_USDA=29.167
NC_035092.1	63140830	.	G	A	.	.	MAF_INRAE=18.333;MAF_USDA=4.098
NC_035092.1	63140848	.	A	C	.	.	MAF_INRAE=1.667;MAF_USDA=16.471
NC_035092.1	63140852	.	A	G	.	.	MAF_INRAE=25.949;MAF_USDA=37.059
NC_035092.1	63140988	.	T	A	.	.	MAF_INRAE=1.667;MAF_USDA=10.656
NC_035092.1	63141037	.	A	C	.	.	MAF_USDA=1.639
NC_035092.1	63141133	.	T	G	.	.	MAF_USDA=6.471
NC_035092.1	63141171	.	C	T	.	.	MAF_USDA=2.459
NC_035092.1	63141189	.	T	C	.	.	MAF_USDA=2.459
NC_035092.1	63141254	.	G	A	.	.	MAF_INRAE=6.962;MAF_USDA=15.882
NC_035092.1	63141401	.	G	C	.	.	MAF_USDA=31.25
NC_035092.1	63141430	.	C	T	.	.	MAF_INRAE=31.579;MAF_USDA=49.412
NC_035092.1	63141481	.	G	C	.	.	MAF_USDA=4.098
NC_035092.1	63141495	.	C	T	.	.	MAF_USDA=1.639
NC_035092.1	63141522	.	G	A	.	.	MAF_INRAE=8.861;MAF_USDA=6.557
NC_035092.1	63141561	.	G	A	.	.	MAF_INRAE=21.667;MAF_USDA=14.706
NC_035092.1	63141587	.	G	A	.	.	MAF_INRAE=33.544;MAF_USDA=45.294
NC_035092.1	63141591	.	T	C	.	.	MAF_USDA=6.557
NC_035092.1	63141609	.	C	T	.	.	MAF_INRAE=22.5;MAF_USDA=26.471
NC_035092.1	63141680	.	T	A	.	.	MAF_USDA=4.098
NC_035092.1	63141815	.	G	T	.	.	MAF_INRAE=3.333
NC_035092.1	63141866	.	T	G	.	.	MAF_USDA=8.696
NC_035092.1	63142074	.	C	A	.	.	MAF_USDA=41.667
NC_035092.1	63142099	.	C	A	.	.	MAF_USDA=48.81
NC_035092.1	63142104	.	G	T	.	.	MAF_USDA=1.667
NC_035092.1	63142113	.	C	T	.	.	MAF_USDA=10.0
NC_035092.1	63142124	.	A	C	.	.	MAF_USDA=33.333
NC_035092.1	63142138	.	C	T	.	.	MAF_USDA=13.934
NC_035092.1	63142141	.	G	T	.	.	MAF_USDA=37.5
NC_035092.1	63142149	.	A	C	.	.	MAF_USDA=7.377
NC_035092.1	63142156	.	G	C	.	.	MAF_USDA=21.765
NC_035092.1	63142238	.	G	A	.	.	MAF_INRAE=31.579;MAF_USDA=47.059
NC_035092.1	63142245	.	C	T	.	.	MAF_INRAE=15.789;MAF_USDA=3.279
NC_035092.1	63142298	.	C	T	.	.	MAF_USDA=8.235
NC_035092.1	63142421	.	T	G	.	.	MAF_INRAE=29.747;MAF_USDA=42.941
NC_035092.1	63142484	.	A	G	.	.	MAF_INRAE=34.177;MAF_USDA=40.0
NC_035092.1	63142597	.	T	C	.	.	MAF_INRAE=29.747;MAF_USDA=47.647
NC_035092.1	63142628	.	T	G	.	.	MAF_INRAE=39.241;MAF_USDA=22.353
NC_035092.1	63142647	.	G	T	.	.	MAF_USDA=2.459
NC_035092.1	63142672	.	T	C	.	.	MAF_USDA=4.918
NC_035092.1	63142715	.	C	T	.	.	MAF_USDA=1.639
NC_035092.1	63142721	.	A	G	.	.	MAF_USDA=4.918
NC_035092.1	63142722	.	C	T	.	.	MAF_USDA=14.706
NC_035092.1	63142724	.	T	A	.	.	MAF_USDA=40.588
NC_035092.1	63142742	.	A	G	.	.	MAF_USDA=4.098
NC_035092.1	63142762	.	A	T	.	.	MAF_INRAE=24.051;MAF_USDA=32.353
NC_035092.1	63142774	.	A	C	.	.	MAF_USDA=5.882
NC_035092.1	63142778	.	T	A	.	.	MAF_INRAE=24.684;MAF_USDA=30.588
NC_035092.1	63142782	.	G	A	.	.	MAF_INRAE=27.5
NC_035092.1	63142787	.	A	T	.	.	MAF_USDA=4.098
NC_035092.1	63142791	.	C	T	.	.	MAF_INRAE=39.873;MAF_USDA=22.353
NC_035092.1	63142796	.	G	A	.	.	MAF_USDA=1.639
NC_035092.1	63142809	.	C	T	.	.	MAF_USDA=30.0
NC_035092.1	63142836	.	G	A	.	.	MAF_USDA=5.738
NC_035092.1	63142844	.	G	A	.	.	MAF_USDA=2.459
NC_035092.1	63142856	.	A	C	.	.	MAF_INRAE=24.684;MAF_USDA=29.412
NC_035092.1	63142899	.	A	G	.	.	MAF_USDA=21.765
NC_035092.1	63142927	.	C	A	.	.	MAF_INRAE=39.873;MAF_USDA=22.353
NC_035092.1	63142952	.	T	A	.	.	MAF_USDA=1.639
NC_035092.1	63142961	.	C	A	.	.	MAF_INRAE=5.063;MAF_USDA=35.882
NC_035092.1	63143033	.	C	G	.	.	MAF_USDA=7.647
NC_035092.1	63143034	.	C	T	.	.	MAF_USDA=4.918
NC_035092.1	63143039	.	A	C	.	.	MAF_USDA=15.882
NC_035092.1	63143074	.	A	T	.	.	MAF_USDA=5.882
NC_035092.1	63143309	.	A	T	.	.	MAF_USDA=30.0
NC_035092.1	63143321	.	G	A	.	.	MAF_USDA=30.0
NC_035092.1	63143356	.	T	C	.	.	MAF_USDA=35.294
NC_035092.1	63143449	.	AGTTGCATAGGGCAC	AGTTGCATAGGGCAG	.	.	MAF_USDA=45.833
NC_035092.1	63143463	.	C	G	.	.	MAF_INRAE=29.114
NC_035092.1	63143472	.	G	A	.	.	MAF_USDA=1.639
NC_035092.1	63143515	.	A	G	.	.	MAF_USDA=4.918
NC_035092.1	63143551	.	G	A	.	.	MAF_INRAE=29.114;MAF_USDA=27.059
NC_035092.1	63143599	.	C	A	.	.	MAF_USDA=1.639
NC_035092.1	63143603	.	C	A	.	.	MAF_USDA=4.918
NC_035092.1	63143621	.	G	C	.	.	MAF_INRAE=10.526;MAF_USDA=14.583
NC_035092.1	63143657	.	C	T	.	.	MAF_USDA=1.639
NC_035092.1	63143665	.	G	A	.	.	MAF_INRAE=23.333;MAF_USDA=34.706
NC_035092.1	63143669	.	C	T	.	.	MAF_USDA=4.098
NC_035092.1	63143703	.	C	A	.	.	MAF_INRAE=23.333;MAF_USDA=35.882
NC_035092.1	63143731	.	C	G	.	.	MAF_INRAE=12.025;MAF_USDA=35.294
NC_035092.1	63143742	.	T	G	.	.	MAF_INRAE=23.333;MAF_USDA=32.353
NC_035092.1	63143766	.	T	G	.	.	MAF_INRAE=21.519;MAF_USDA=44.118
NC_035092.1	63143767	.	G	A	.	.	MAF_INRAE=15.0;MAF_USDA=44.706
NC_035092.1	63143776	.	G	A	.	.	MAF_INRAE=21.519;MAF_USDA=44.118
NC_035092.1	63143780	.	T	A	.	.	MAF_INRAE=23.333;MAF_USDA=32.941
NC_035092.1	63143809	.	G	T	.	.	MAF_USDA=9.016
NC_035092.1	63143853	.	G	T	.	.	MAF_INRAE=39.241;MAF_USDA=22.353
NC_035092.1	63143857	.	G	T	.	.	MAF_USDA=1.639
NC_035092.1	63143883	.	G	T	.	.	MAF_USDA=7.647
NC_035092.1	63143901	.	A	G	.	.	MAF_USDA=1.639
NC_035092.1	63143982	.	C	A	.	.	MAF_INRAE=23.333;MAF_USDA=13.253
NC_035092.1	63144015	.	A	G	.	.	MAF_USDA=3.39
NC_035092.1	63144065	.	T	C	.	.	MAF_INRAE=39.241;MAF_USDA=40.964
NC_035092.1	63144104	.	G	T	.	.	MAF_USDA=1.639
NC_035092.1	63144161	.	A	C	.	.	MAF_INRAE=5.063;MAF_USDA=3.333
NC_035092.1	63144223	.	T	C	.	.	MAF_USDA=4.167
NC_035092.1	63144226	.	T	C	.	.	MAF_INRAE=23.418;MAF_USDA=38.095
NC_035092.1	63144290	.	G	A	.	.	MAF_INRAE=5.063;MAF_USDA=5.738
NC_035092.1	63144376	.	A	G	.	.	MAF_INRAE=6.962;MAF_USDA=15.294
NC_035092.1	63144444	.	A	G	.	.	MAF_USDA=1.639
NC_035092.1	63144463	.	C	A	.	.	MAF_INRAE=44.304;MAF_USDA=20.0
NC_035092.1	63144479	.	A	T	.	.	MAF_INRAE=4.43
NC_035092.1	63144492	.	G	T	.	.	MAF_USDA=17.647
NC_035092.1	63144493	.	A	T	.	.	MAF_USDA=17.647
NC_035092.1	63144494	.	T	A	.	.	MAF_USDA=17.647
NC_035092.1	63144496	.	C	T	.	.	MAF_INRAE=2.5;MAF_USDA=18.824
NC_035092.1	63144515	.	C	A	.	.	MAF_INRAE=4.43
NC_035092.1	63144556	.	A	C	.	.	MAF_USDA=3.279
NC_035092.1	63144605	.	C	A	.	.	MAF_USDA=26.471
NC_035092.1	63144681	.	G	A	.	.	MAF_USDA=4.918
NC_035092.1	63144794	.	G	A	.	.	MAF_INRAE=21.667;MAF_USDA=4.918
NC_035092.1	63144898	.	T	C	.	.	MAF_INRAE=21.519;MAF_USDA=12.941
NC_035092.1	63144903	.	A	G	.	.	MAF_INRAE=12.658;MAF_USDA=20.588
NC_035092.1	63144936	.	G	T	.	.	MAF_INRAE=31.646;MAF_USDA=46.471
NC_035092.1	63144937	.	T	G	.	.	MAF_INRAE=33.333;MAF_USDA=47.059
NC_035092.1	63145051	.	G	A	.	.	MAF_INRAE=21.519;MAF_USDA=14.118
NC_035092.1	63145130	.	T	A	.	.	MAF_USDA=4.118
NC_035092.1	63145175	.	C	T	.	.	MAF_INRAE=12.025;MAF_USDA=17.647
NC_035092.1	63145312	.	C	T	.	.	MAF_USDA=5.738
NC_035092.1	63145347	.	T	A	.	.	MAF_INRAE=21.519;MAF_USDA=14.118
NC_035092.1	63145348	.	G	C	.	.	MAF_INRAE=26.667;MAF_USDA=14.118
NC_035092.1	63145439	.	G	C	.	.	MAF_INRAE=31.013;MAF_USDA=42.353
NC_035092.1	63145523	.	G	T	.	.	MAF_INRAE=5.696;MAF_USDA=4.098
NC_035092.1	63145532	.	G	A	.	.	MAF_INRAE=20.886;MAF_USDA=13.529
NC_035092.1	63145587	.	T	G	.	.	MAF_INRAE=5.696;MAF_USDA=2.459
NC_035092.1	63145588	.	C	T	.	.	MAF_INRAE=2.5;MAF_USDA=2.459
NC_035092.1	63145590	.	A	G	.	.	MAF_USDA=4.098
NC_035092.1	63145608	.	C	T	.	.	MAF_USDA=2.459
NC_035092.1	63145616	.	G	A	.	.	MAF_USDA=5.738
NC_035092.1	63145648	.	T	C	.	.	MAF_INRAE=44.304;MAF_USDA=24.706
NC_035092.1	63145651	.	G	T	.	.	MAF_INRAE=26.667;MAF_USDA=12.353
NC_035092.1	63145655	.	A	C	.	.	MAF_INRAE=26.667;MAF_USDA=12.941
NC_035092.1	63145762	.	C	A	.	.	MAF_INRAE=10.127;MAF_USDA=45.294
NC_035092.1	63145834	.	C	T	.	.	MAF_INRAE=10.127;MAF_USDA=45.294
NC_035092.1	63145838	.	C	A	.	.	MAF_INRAE=12.658;MAF_USDA=20.588
NC_035092.1	63145870	.	C	A	.	.	MAF_INRAE=34.177;MAF_USDA=35.294
NC_035092.1	63145875	.	G	T	.	.	MAF_INRAE=10.127;MAF_USDA=44.706
NC_035092.1	63145878	.	C	T	.	.	MAF_INRAE=6.667;MAF_USDA=44.706
NC_035092.1	63145887	.	C	T	.	.	MAF_USDA=2.941
NC_035092.1	63145901	.	A	T	.	.	MAF_INRAE=44.304;MAF_USDA=21.176
NC_035092.1	63145902	.	G	T	.	.	MAF_INRAE=12.658;MAF_USDA=18.235
NC_035092.1	63145907	.	A	G	.	.	MAF_INRAE=44.304;MAF_USDA=21.765
NC_035092.1	63145915	.	G	A	.	.	MAF_USDA=4.918
NC_035092.1	63145929	.	C	T	.	.	MAF_USDA=4.098
NC_035092.1	63145955	.	C	A	.	.	MAF_INRAE=10.127;MAF_USDA=39.412
NC_035092.1	63146036	.	G	A	.	.	MAF_INRAE=5.063;MAF_USDA=12.5
NC_035092.1	63146078	.	G	T	.	.	MAF_USDA=9.016
NC_035092.1	63146086	.	A	C	.	.	MAF_INRAE=25.949;MAF_USDA=18.824
NC_035092.1	63146111	.	G	A	.	.	MAF_INRAE=21.667;MAF_USDA=4.918
NC_035092.1	63146128	.	G	A	.	.	MAF_INRAE=21.519;MAF_USDA=10.0
NC_035092.1	63146131	.	G	T	.	.	MAF_USDA=4.918
NC_035092.1	63146152	.	T	C	.	.	MAF_INRAE=22.785;MAF_USDA=40.588
NC_035092.1	63146205	.	C	G	.	.	MAF_USDA=3.279
NC_035092.1	63146232	.	G	A	.	.	MAF_USDA=2.459
NC_035092.1	63146302	.	C	A	.	.	MAF_USDA=3.279
NC_035092.1	63146417	.	A	G	.	.	MAF_USDA=19.565
NC_035092.1	63146420	.	C	G	.	.	MAF_USDA=16.667
NC_035092.1	63146422	.	G	C	.	.	MAF_USDA=16.667
NC_035092.1	63146446	.	CCTCT	CCTCA	.	.	MAF_USDA=14.583
NC_035092.1	63146490	.	CCTCT	CCTCA	.	.	MAF_USDA=18.75
NC_035092.1	63146613	.	A	T	.	.	MAF_USDA=19.672
NC_035092.1	63146626	.	T	C	.	.	MAF_USDA=21.176
NC_035092.1	63146656	.	A	T	.	.	MAF_USDA=35.417
NC_035092.1	63146717	.	A	G	.	.	MAF_USDA=1.667
NC_035092.1	63146721	.	A	T	.	.	MAF_INRAE=2.5;MAF_USDA=33.929
NC_035092.1	63146724	.	G	T	.	.	MAF_INRAE=2.5;MAF_USDA=16.667
NC_035092.1	63146726	.	T	G	.	.	MAF_USDA=33.929
NC_035092.1	63146732	.	T	G	.	.	MAF_INRAE=18.421;MAF_USDA=35.882
NC_035092.1	63146762	.	T	C	.	.	MAF_INRAE=21.053;MAF_USDA=33.333
NC_035092.1	63146803	.	G	C	.	.	MAF_INRAE=5.063;MAF_USDA=12.353
NC_035092.1	63146813	.	T	A	.	.	MAF_USDA=4.918
NC_035092.1	63146820	.	G	A	.	.	MAF_USDA=1.639
NC_035092.1	63146831	.	A	T	.	.	MAF_INRAE=5.0;MAF_USDA=15.882
NC_035092.1	63146841	.	T	A	.	.	MAF_USDA=7.059
NC_035092.1	63146848	.	C	T	.	.	MAF_USDA=21.739
NC_035092.1	63146859	.	C	T	.	.	MAF_USDA=11.765
NC_035092.1	63146865	.	A	C	.	.	MAF_USDA=29.167
NC_035092.1	63146880	.	G	A	.	.	MAF_INRAE=5.063;MAF_USDA=19.565
NC_035092.1	63146923	.	A	G	.	.	MAF_INRAE=4.167;MAF_USDA=27.083
NC_035092.1	63146945	.	G	T	.	.	MAF_USDA=21.429
NC_035092.1	63146989	.	G	T	.	.	MAF_INRAE=15.833;MAF_USDA=37.5
NC_035092.1	63146993	.	C	T	.	.	MAF_USDA=1.667
NC_035092.1	63147002	.	C	T	.	.	MAF_INRAE=2.5;MAF_USDA=39.881
NC_035092.1	63147035	.	T	C	.	.	MAF_INRAE=14.557
NC_035092.1	63147065	.	A	C	.	.	MAF_INRAE=5.696;MAF_USDA=38.235
NC_035092.1	63147106	.	T	A	.	.	MAF_USDA=12.5
NC_035092.1	63147121	.	C	A	.	.	MAF_USDA=2.459
NC_035092.1	63147236	.	A	G	.	.	MAF_USDA=4.098
NC_035092.1	63147237	.	T	C	.	.	MAF_USDA=33.333
NC_035092.1	63147240	.	T	G	.	.	MAF_USDA=33.333
NC_035092.1	63147272	.	A	T	.	.	MAF_USDA=39.583
NC_035092.1	63147292	.	G	A	.	.	MAF_USDA=41.667
NC_035092.1	63147295	.	C	T	.	.	MAF_USDA=41.667
NC_035092.1	63147317	.	G	A	.	.	MAF_USDA=47.917
NC_035092.1	63147320	.	T	A	.	.	MAF_USDA=47.917
NC_035092.1	63147338	.	C	T	.	.	MAF_USDA=47.917
NC_035092.1	63147339	.	C	T	.	.	MAF_USDA=47.917
NC_035092.1	63148361	.	G	T	.	.	MAF_USDA=12.5
NC_035092.1	63148365	.	C	A	.	.	MAF_USDA=12.5
NC_035092.1	63148380	.	C	G	.	.	MAF_USDA=14.583
NC_035092.1	63148394	.	T	G	.	.	MAF_USDA=41.667
NC_035092.1	63148409	.	A	G	.	.	MAF_USDA=41.667
NC_035092.1	63148416	.	G	A	.	.	MAF_USDA=20.833
NC_035092.1	63148419	.	A	G	.	.	MAF_USDA=43.75
NC_035092.1	63148431	.	T	C	.	.	MAF_USDA=24.706
NC_035092.1	63148441	.	T	C	.	.	MAF_INRAE=2.632
NC_035092.1	63148448	.	G	T	.	.	MAF_USDA=4.918
NC_035092.1	63148449	.	A	C	.	.	MAF_USDA=4.918
NC_035092.1	63148456	.	C	T	.	.	MAF_USDA=2.459
NC_035092.1	63148472	.	T	C	.	.	MAF_USDA=3.279
NC_035092.1	63148509	.	A	T	.	.	MAF_INRAE=3.797
NC_035092.1	63148510	.	T	G	.	.	MAF_USDA=4.098
NC_035092.1	63148531	.	A	G	.	.	MAF_INRAE=6.667
NC_035092.1	63148536	.	T	A	.	.	MAF_INRAE=7.5
NC_035092.1	63148541	.	G	T	.	.	MAF_INRAE=3.797;MAF_USDA=2.459
NC_035092.1	63148559	.	C	T	.	.	MAF_INRAE=40.833
NC_035092.1	63148564	.	A	T	.	.	MAF_INRAE=11.392;MAF_USDA=31.25
NC_035092.1	63148594	.	G	A	.	.	MAF_INRAE=11.667;MAF_USDA=22.353
NC_035092.1	63148643	.	A	C	.	.	MAF_INRAE=23.418;MAF_USDA=14.118
NC_035092.1	63148649	.	G	T	.	.	MAF_INRAE=6.329;MAF_USDA=36.471
NC_035092.1	63148689	.	C	T	.	.	MAF_INRAE=10.759;MAF_USDA=16.393
NC_035092.1	63148704	.	A	T	.	.	MAF_USDA=1.639
NC_035092.1	63148736	.	A	G	.	.	MAF_INRAE=3.797;MAF_USDA=2.459
NC_035092.1	63148758	.	T	C	.	.	MAF_INRAE=16.456;MAF_USDA=22.941
NC_035092.1	63148786	.	C	T	.	.	MAF_INRAE=16.456;MAF_USDA=33.333
NC_035092.1	63148795	.	A	T	.	.	MAF_USDA=12.5
NC_035092.1	63148954	.	C	T	.	.	MAF_USDA=1.667
NC_035092.1	63149182	.	T	C	.	.	MAF_USDA=47.727
NC_035092.1	63149193	.	G	A	.	.	MAF_USDA=4.167
NC_035092.1	63149549	.	TCG	TCT	.	.	MAF_USDA=29.167
NC_035092.1	63149580	.	C	T	.	.	MAF_USDA=12.5
NC_035092.1	63153780	.	T	G	.	.	MAF_INRAE=5.263;MAF_USDA=1.667
NC_035092.1	63153804	.	C	T	.	.	MAF_INRAE=26.316;MAF_USDA=21.765
NC_035092.1	63153811	.	T	C	.	.	MAF_USDA=2.459
NC_035092.1	63154068	.	A	G	.	.	MAF_INRAE=17.089;MAF_USDA=24.118
NC_035092.1	63154092	.	T	C	.	.	MAF_INRAE=17.089;MAF_USDA=20.0
NC_035092.1	63154139	.	C	T	.	.	MAF_INRAE=17.089;MAF_USDA=21.765
NC_035092.1	63154146	.	T	A	.	.	MAF_INRAE=17.089;MAF_USDA=35.417
NC_035092.1	63154151	.	A	G	.	.	MAF_INRAE=14.167;MAF_USDA=35.417
NC_035092.1	63154177	.	C	A	.	.	MAF_INRAE=17.089;MAF_USDA=21.176
NC_035092.1	63154179	.	C	T	.	.	MAF_INRAE=5.696;MAF_USDA=40.0
NC_035092.1	63154209	.	C	T	.	.	MAF_INRAE=12.025;MAF_USDA=19.412
NC_035092.1	63154229	.	A	C	.	.	MAF_INRAE=11.392;MAF_USDA=19.412
NC_035092.1	63154281	.	T	G	.	.	MAF_USDA=2.542
NC_035092.1	63154301	.	C	G	.	.	MAF_USDA=2.083
NC_035092.1	63154307	.	G	T	.	.	MAF_INRAE=17.089;MAF_USDA=22.353
NC_035092.1	63154312	.	A	G	.	.	MAF_INRAE=17.089;MAF_USDA=33.333
NC_035092.1	63154313	.	A	T	.	.	MAF_INRAE=14.167;MAF_USDA=21.765
NC_035092.1	63154321	.	G	T	.	.	MAF_USDA=1.639
NC_035092.1	63154336	.	A	T	.	.	MAF_INRAE=14.167;MAF_USDA=35.417
NC_035092.1	63154339	.	G	A	.	.	MAF_USDA=1.639
NC_035092.1	63154346	.	T	G	.	.	MAF_INRAE=13.291;MAF_USDA=18.824
NC_035092.1	63154359	.	C	A	.	.	MAF_INRAE=13.291;MAF_USDA=18.235
NC_035092.1	63154377	.	T	C	.	.	MAF_USDA=1.639
NC_035092.1	63154382	.	C	A	.	.	MAF_USDA=3.279
NC_035092.1	63154469	.	T	C	.	.	MAF_INRAE=17.089;MAF_USDA=20.588
NC_035092.1	63154494	.	G	A	.	.	MAF_INRAE=4.43
NC_035092.1	63154501	.	G	A	.	.	MAF_INRAE=4.43;MAF_USDA=14.583
NC_035092.1	63154506	.	A	G	.	.	MAF_USDA=3.279
NC_035092.1	63154524	.	A	T	.	.	MAF_INRAE=10.526;MAF_USDA=12.353
NC_035092.1	63154557	.	A	G	.	.	MAF_USDA=3.279
NC_035092.1	63154569	.	A	C	.	.	MAF_USDA=3.279
NC_035092.1	63154655	.	T	A	.	.	MAF_INRAE=4.43;MAF_USDA=2.459
NC_035092.1	63154661	.	A	G	.	.	MAF_INRAE=44.937;MAF_USDA=20.588
NC_035092.1	63154676	.	G	T	.	.	MAF_INRAE=4.43
NC_035092.1	63154697	.	G	T	.	.	MAF_USDA=2.459
NC_035092.1	63154709	.	C	A	.	.	MAF_INRAE=4.43;MAF_USDA=2.459
NC_035092.1	63154738	.	C	A	.	.	MAF_INRAE=44.937;MAF_USDA=32.353
NC_035092.1	63154758	.	C	T	.	.	MAF_USDA=6.557
NC_035092.1	63154769	.	A	G	.	.	MAF_USDA=1.639
NC_035092.1	63154839	.	C	A	.	.	MAF_USDA=4.918
NC_035092.1	63154854	.	C	T	.	.	MAF_INRAE=17.089;MAF_USDA=21.176
NC_035092.1	63154873	.	G	A	.	.	MAF_USDA=2.353
NC_035092.1	63154899	.	C	G	.	.	MAF_INRAE=21.053;MAF_USDA=21.176
NC_035092.1	63154903	.	A	T	.	.	MAF_USDA=2.459
NC_035092.1	63154913	.	C	A	.	.	MAF_USDA=1.639
NC_035092.1	63154951	.	G	T	.	.	MAF_INRAE=4.43;MAF_USDA=2.459
NC_035092.1	63154973	.	G	A	.	.	MAF_USDA=1.639
NC_035092.1	63154982	.	C	T	.	.	MAF_INRAE=3.165
NC_035092.1	63154991	.	G	C	.	.	MAF_INRAE=21.667;MAF_USDA=4.918
NC_035092.1	63154996	.	T	G	.	.	MAF_USDA=3.279
NC_035092.1	63155028	.	A	G	.	.	MAF_INRAE=17.722;MAF_USDA=23.529
NC_035092.1	63155052	.	T	C	.	.	MAF_INRAE=3.797;MAF_USDA=2.459
NC_035092.1	63155132	.	C	T	.	.	MAF_INRAE=12.658;MAF_USDA=18.824
NC_035092.1	63155235	.	C	T	.	.	MAF_INRAE=11.392;MAF_USDA=15.294
NC_035092.1	63155256	.	T	G	.	.	MAF_USDA=2.459
NC_035092.1	63155369	.	G	A	.	.	MAF_INRAE=5.063;MAF_USDA=12.5
NC_035092.1	63155427	.	A	C	.	.	MAF_USDA=35.417
NC_035092.1	63155469	.	C	T	.	.	MAF_USDA=4.918
NC_035092.1	63155562	.	C	G	.	.	MAF_INRAE=17.089;MAF_USDA=23.529
NC_035092.1	63155615	.	G	T	.	.	MAF_USDA=3.279
NC_035092.1	63155683	.	A	G	.	.	MAF_USDA=1.639
NC_035092.1	63155734	.	T	C	.	.	MAF_INRAE=15.19;MAF_USDA=20.588
NC_035092.1	63155857	.	G	A	.	.	MAF_INRAE=5.063;MAF_USDA=12.5
NC_035092.1	63155937	.	T	G	.	.	MAF_INRAE=16.456;MAF_USDA=22.941
NC_035092.1	63155968	.	C	T	.	.	MAF_INRAE=21.519;MAF_USDA=27.059
NC_035092.1	63156012	.	G	A	.	.	MAF_USDA=3.279
NC_035092.1	63156025	.	T	A	.	.	MAF_INRAE=17.089;MAF_USDA=21.176
NC_035092.1	63156041	.	C	T	.	.	MAF_INRAE=12.658;MAF_USDA=19.412
NC_035092.1	63156071	.	A	G	.	.	MAF_USDA=3.279
NC_035092.1	63156075	.	T	A	.	.	MAF_USDA=6.557
NC_035092.1	63156105	.	G	A	.	.	MAF_USDA=3.279
NC_035092.1	63156163	.	A	T	.	.	MAF_INRAE=6.667;MAF_USDA=37.705
NC_035092.1	63156202	.	T	A	.	.	MAF_INRAE=10.0;MAF_USDA=22.353
NC_035092.1	63156208	.	C	T	.	.	MAF_INRAE=21.667;MAF_USDA=5.882
NC_035092.1	63156210	.	T	C	.	.	MAF_INRAE=21.667;MAF_USDA=7.377
NC_035092.1	63156220	.	C	A	.	.	MAF_INRAE=35.833;MAF_USDA=25.882
NC_035092.1	63156243	.	A	T	.	.	MAF_INRAE=44.304;MAF_USDA=31.25
NC_035092.1	63156261	.	C	T	.	.	MAF_USDA=2.083
NC_035092.1	63156263	.	C	G	.	.	MAF_USDA=2.459
NC_035092.1	63156310	.	A	T	.	.	MAF_INRAE=21.519;MAF_USDA=50.0
NC_035092.1	63156424	.	T	G	.	.	MAF_USDA=3.279
NC_035092.1	63156517	.	A	G	.	.	MAF_USDA=3.279
NC_035092.1	63156526	.	C	T	.	.	MAF_USDA=4.098
NC_035092.1	63156587	.	G	C	.	.	MAF_INRAE=20.886;MAF_USDA=28.824
NC_035092.1	63156600	.	T	G	.	.	MAF_INRAE=21.667;MAF_USDA=4.918
NC_035092.1	63156642	.	C	A	.	.	MAF_USDA=2.459
NC_035092.1	63156677	.	G	C	.	.	MAF_INRAE=20.886;MAF_USDA=50.0
NC_035092.1	63156696	.	A	C	.	.	MAF_USDA=1.639
NC_035092.1	63156728	.	A	G	.	.	MAF_INRAE=20.886;MAF_USDA=25.294
NC_035092.1	63156736	.	G	T	.	.	MAF_USDA=1.639
NC_035092.1	63156797	.	T	A	.	.	MAF_INRAE=8.861;MAF_USDA=5.738
NC_035092.1	63156811	.	G	A	.	.	MAF_INRAE=20.886;MAF_USDA=27.647
NC_035092.1	63156819	.	A	G	.	.	MAF_INRAE=43.038;MAF_USDA=31.176
NC_035092.1	63156849	.	T	C	.	.	MAF_INRAE=20.886;MAF_USDA=27.059
NC_035092.1	63156878	.	G	A	.	.	MAF_USDA=3.279
NC_035092.1	63156884	.	A	T	.	.	MAF_INRAE=5.063;MAF_USDA=6.471
NC_035092.1	63156970	.	C	A	.	.	MAF_USDA=1.639
NC_035092.1	63156997	.	A	T	.	.	MAF_INRAE=20.886;MAF_USDA=28.235
NC_035092.1	63157000	.	C	T	.	.	MAF_USDA=2.083
NC_035092.1	63157045	.	G	A	.	.	MAF_INRAE=2.5
NC_035092.1	63157061	.	A	C	.	.	MAF_INRAE=20.886;MAF_USDA=27.647
NC_035092.1	63157063	.	A	G	.	.	MAF_INRAE=17.5;MAF_USDA=27.059
NC_035092.1	63157064	.	A	C	.	.	MAF_INRAE=17.5;MAF_USDA=27.647
NC_035092.1	63157094	.	C	A	.	.	MAF_INRAE=22.152;MAF_USDA=41.765
NC_035092.1	63157115	.	G	C	.	.	MAF_INRAE=20.886;MAF_USDA=27.647
NC_035092.1	63157117	.	T	C	.	.	MAF_INRAE=17.5;MAF_USDA=27.647
NC_035092.1	63157127	.	A	G	.	.	MAF_INRAE=20.886;MAF_USDA=27.059
NC_035092.1	63157148	.	T	G	.	.	MAF_INRAE=20.886;MAF_USDA=28.235
NC_035092.1	63157192	.	G	T	.	.	MAF_INRAE=20.886;MAF_USDA=28.824
NC_035092.1	63157200	.	G	A	.	.	MAF_INRAE=20.886;MAF_USDA=28.235
NC_035092.1	63157201	.	T	G	.	.	MAF_USDA=1.639
NC_035092.1	63157271	.	C	T	.	.	MAF_INRAE=20.253;MAF_USDA=31.176
NC_035092.1	63157279	.	C	T	.	.	MAF_INRAE=20.253;MAF_USDA=30.588
NC_035092.1	63157280	.	G	A	.	.	MAF_INRAE=16.667;MAF_USDA=30.588
NC_035092.1	63157321	.	G	A	.	.	MAF_INRAE=20.886;MAF_USDA=24.706
NC_035092.1	63157371	.	A	G	.	.	MAF_INRAE=20.886;MAF_USDA=27.647
NC_035092.1	63157384	.	T	G	.	.	MAF_USDA=1.639
NC_035092.1	63157452	.	T	G	.	.	MAF_INRAE=20.886;MAF_USDA=27.059
NC_035092.1	63157477	.	G	T	.	.	MAF_INRAE=16.456;MAF_USDA=22.941
NC_035092.1	63157550	.	T	C	.	.	MAF_USDA=2.353
NC_035092.1	63157584	.	T	A	.	.	MAF_INRAE=20.886;MAF_USDA=28.235
NC_035092.1	63157590	.	A	G	.	.	MAF_INRAE=20.833;MAF_USDA=4.918
NC_035092.1	63157591	.	G	A	.	.	MAF_INRAE=20.833;MAF_USDA=4.918
NC_035092.1	63157597	.	T	A	.	.	MAF_INRAE=20.833;MAF_USDA=4.918
NC_035092.1	63157650	.	C	G	.	.	MAF_INRAE=45.57;MAF_USDA=20.588
NC_035092.1	63157674	.	C	T	.	.	MAF_INRAE=20.886;MAF_USDA=28.824
NC_035092.1	63157675	.	A	C	.	.	MAF_INRAE=17.5;MAF_USDA=28.824
NC_035092.1	63157705	.	T	A	.	.	MAF_INRAE=20.886;MAF_USDA=28.235
NC_035092.1	63157718	.	G	A	.	.	MAF_USDA=1.639
NC_035092.1	63157720	.	G	C	.	.	MAF_INRAE=17.5;MAF_USDA=25.294
NC_035092.1	63157764	.	G	C	.	.	MAF_INRAE=19.62;MAF_USDA=29.518
NC_035092.1	63157777	.	T	A	.	.	MAF_INRAE=1.667
NC_035092.1	63157778	.	A	G	.	.	MAF_INRAE=1.667
NC_035092.1	63157788	.	T	G	.	.	MAF_USDA=2.542
NC_035092.1	63157804	.	A	C	.	.	MAF_USDA=4.167
NC_035092.1	63157936	.	A	G	.	.	MAF_USDA=33.333
NC_035092.1	63158481	.	A	T	.	.	MAF_INRAE=10.759;MAF_USDA=41.667
NC_035092.1	63158552	.	C	T	.	.	MAF_INRAE=20.253;MAF_USDA=50.0
NC_035092.1	63158588	.	G	A	.	.	MAF_USDA=4.118
NC_035092.1	63158654	.	T	C	.	.	MAF_INRAE=6.329;MAF_USDA=12.941
NC_035092.1	63158701	.	T	G	.	.	MAF_INRAE=11.667;MAF_USDA=19.412
NC_035092.1	63158821	.	G	A	.	.	MAF_USDA=4.167
NC_035092.1	63158859	.	A	G	.	.	MAF_INRAE=9.167;MAF_USDA=33.333
NC_035092.1	63158919	.	G	T	.	.	MAF_USDA=26.087
NC_035092.1	63158935	.	C	T	.	.	MAF_USDA=28.261
NC_035092.1	63158958	.	C	T	.	.	MAF_INRAE=1.667
NC_035092.1	63158985	.	C	A	.	.	MAF_INRAE=6.667;MAF_USDA=13.529
NC_035092.1	63159028	.	T	G	.	.	MAF_INRAE=6.667;MAF_USDA=37.5
NC_035092.1	63159185	.	C	G	.	.	MAF_INRAE=3.333
NC_035092.1	63159266	.	C	T	.	.	MAF_USDA=2.5
NC_035092.1	63159280	.	G	T	.	.	MAF_USDA=2.5
NC_035092.1	63159333	.	G	C	.	.	MAF_USDA=10.656
NC_035092.1	63159339	.	G	T	.	.	MAF_USDA=8.197
NC_035092.1	63159341	.	G	A	.	.	MAF_USDA=9.836
NC_035092.1	63159346	.	G	T	.	.	MAF_USDA=6.557
NC_035092.1	63159368	.	C	T	.	.	MAF_USDA=4.918
NC_035092.1	63159512	.	G	T	.	.	MAF_USDA=1.639
NC_035092.1	63159550	.	A	G	.	.	MAF_INRAE=4.43
NC_035092.1	63159598	.	G	A	.	.	MAF_USDA=2.353
NC_035092.1	63159783	.	G	C	.	.	MAF_USDA=1.639
NC_035092.1	63159804	.	A	C	.	.	MAF_USDA=3.279
NC_035092.1	63159833	.	T	A	.	.	MAF_USDA=4.918
NC_035092.1	63159852	.	G	T	.	.	MAF_USDA=3.279
NC_035092.1	63159854	.	A	C	.	.	MAF_USDA=3.279
NC_035092.1	63159860	.	G	A	.	.	MAF_USDA=3.279
NC_035092.1	63159869	.	A	G	.	.	MAF_USDA=3.279
NC_035092.1	63159873	.	G	A	.	.	MAF_USDA=4.098
NC_035092.1	63159946	.	A	C	.	.	MAF_INRAE=43.038;MAF_USDA=26.471
NC_035092.1	63159966	.	C	A	.	.	MAF_USDA=2.083
NC_035092.1	63159971	.	T	A	.	.	MAF_INRAE=4.43;MAF_USDA=2.459
NC_035092.1	63160033	.	T	A	.	.	MAF_USDA=1.639
NC_035092.1	63160052	.	G	A	.	.	MAF_INRAE=20.886;MAF_USDA=25.882
NC_035092.1	63160079	.	C	T	.	.	MAF_INRAE=16.456;MAF_USDA=24.118
NC_035092.1	63160179	.	T	G	.	.	MAF_USDA=3.279
NC_035092.1	63160282	.	A	T	.	.	MAF_USDA=2.459
NC_035092.1	63160285	.	C	T	.	.	MAF_USDA=2.459
NC_035092.1	63160286	.	T	A	.	.	MAF_USDA=2.459
NC_035092.1	63160336	.	C	T	.	.	MAF_USDA=3.279
NC_035092.1	63160395	.	A	G	.	.	MAF_USDA=13.934
NC_035092.1	63160446	.	G	T	.	.	MAF_USDA=2.459
NC_035092.1	63160497	.	A	C	.	.	MAF_USDA=3.333
NC_035092.1	63160507	.	C	A	.	.	MAF_USDA=3.333
NC_035092.1	63160615	.	C	A	.	.	MAF_USDA=12.5
NC_035092.1	63160717	.	T	G	.	.	MAF_INRAE=21.667;MAF_USDA=4.918
NC_035092.1	63160766	.	A	G	.	.	MAF_INRAE=5.696
NC_035092.1	63160797	.	A	G	.	.	MAF_USDA=1.639
NC_035092.1	63160827	.	G	T	.	.	MAF_INRAE=16.456;MAF_USDA=24.118
NC_035092.1	63160858	.	T	A	.	.	MAF_USDA=1.639
NC_035092.1	63160919	.	T	C	.	.	MAF_USDA=4.098
NC_035092.1	63160977	.	T	G	.	.	MAF_INRAE=4.43
NC_035092.1	63160979	.	A	C	.	.	MAF_INRAE=4.167
NC_035092.1	63161158	.	G	T	.	.	MAF_USDA=4.918
NC_035092.1	63161191	.	G	T	.	.	MAF_USDA=4.918
NC_035092.1	63161267	.	G	T	.	.	MAF_USDA=1.639
NC_035092.1	63161292	.	T	A	.	.	MAF_USDA=1.639
NC_035092.1	63161328	.	A	C	.	.	MAF_USDA=12.5
NC_035092.1	63161354	.	T	G	.	.	MAF_USDA=4.918
NC_035092.1	63161377	.	A	C	.	.	MAF_USDA=4.098
NC_035092.1	63161411	.	A	G	.	.	MAF_INRAE=38.608;MAF_USDA=34.118
NC_035092.1	63161444	.	A	C	.	.	MAF_USDA=1.639
NC_035092.1	63161465	.	A	G	.	.	MAF_USDA=3.279
NC_035092.1	63161501	.	C	G	.	.	MAF_INRAE=43.038;MAF_USDA=33.333
NC_035092.1	63161536	.	G	A	.	.	MAF_INRAE=16.456;MAF_USDA=26.786
NC_035092.1	63161541	.	T	G	.	.	MAF_INRAE=43.038;MAF_USDA=32.738
NC_035092.1	63161547	.	G	A	.	.	MAF_USDA=8.333
NC_035092.1	63161689	.	A	C	.	.	MAF_INRAE=21.667;MAF_USDA=5.0
NC_035092.1	63161711	.	T	C	.	.	MAF_INRAE=5.696;MAF_USDA=30.952
NC_035092.1	63161841	.	C	A	.	.	MAF_INRAE=21.667;MAF_USDA=6.471
NC_035092.1	63161866	.	C	T	.	.	MAF_INRAE=4.43;MAF_USDA=2.459
NC_035092.1	63161870	.	A	T	.	.	MAF_USDA=2.083
NC_035092.1	63161898	.	T	C	.	.	MAF_INRAE=21.519;MAF_USDA=42.941
NC_035092.1	63161903	.	A	T	.	.	MAF_INRAE=15.823;MAF_USDA=24.118
NC_035092.1	63161916	.	A	G	.	.	MAF_INRAE=4.43;MAF_USDA=7.377
NC_035092.1	63161943	.	A	C	.	.	MAF_INRAE=16.456;MAF_USDA=24.706
NC_035092.1	63162019	.	C	T	.	.	MAF_INRAE=16.456;MAF_USDA=23.529
NC_035092.1	63162097	.	C	A	.	.	MAF_INRAE=20.886;MAF_USDA=42.353
NC_035092.1	63162099	.	G	A	.	.	MAF_INRAE=14.167;MAF_USDA=42.353
NC_035092.1	63162143	.	A	G	.	.	MAF_INRAE=5.696;MAF_USDA=30.588
NC_035092.1	63162158	.	T	A	.	.	MAF_USDA=1.639
NC_035092.1	63162184	.	T	A	.	.	MAF_INRAE=15.19;MAF_USDA=24.706
NC_035092.1	63162282	.	G	C	.	.	MAF_INRAE=21.667
NC_035092.1	63162335	.	A	T	.	.	MAF_USDA=2.353
NC_035092.1	63162390	.	T	C	.	.	MAF_INRAE=37.975;MAF_USDA=36.471
NC_035092.1	63162433	.	G	C	.	.	MAF_INRAE=5.696;MAF_USDA=31.765
NC_035092.1	63162448	.	C	G	.	.	MAF_INRAE=22.152;MAF_USDA=42.941
NC_035092.1	63162478	.	T	A	.	.	MAF_USDA=1.639
NC_035092.1	63162513	.	G	A	.	.	MAF_USDA=3.279
NC_035092.1	63162567	.	A	G	.	.	MAF_USDA=2.083
NC_035092.1	63162588	.	T	C	.	.	MAF_INRAE=5.696;MAF_USDA=31.765
NC_035092.1	63162600	.	C	T	.	.	MAF_USDA=3.279
NC_035092.1	63162601	.	G	T	.	.	MAF_INRAE=15.823;MAF_USDA=24.706
NC_035092.1	63162602	.	T	A	.	.	MAF_USDA=3.279
NC_035092.1	63162661	.	T	C	.	.	MAF_INRAE=5.696;MAF_USDA=32.941
NC_035092.1	63162681	.	T	A	.	.	MAF_USDA=3.279
NC_035092.1	63162700	.	C	A	.	.	MAF_INRAE=16.456;MAF_USDA=22.353
NC_035092.1	63162706	.	G	A	.	.	MAF_INRAE=16.456;MAF_USDA=21.765
NC_035092.1	63162709	.	C	G	.	.	MAF_INRAE=13.333;MAF_USDA=20.588
NC_035092.1	63162718	.	C	A	.	.	MAF_INRAE=16.456;MAF_USDA=21.176
NC_035092.1	63162725	.	A	G	.	.	MAF_INRAE=16.456;MAF_USDA=21.176
NC_035092.1	63162731	.	C	T	.	.	MAF_INRAE=16.456;MAF_USDA=22.353
NC_035092.1	63162734	.	C	T	.	.	MAF_USDA=3.279
NC_035092.1	63162751	.	T	A	.	.	MAF_INRAE=16.456;MAF_USDA=21.765
NC_035092.1	63162763	.	A	C	.	.	MAF_INRAE=5.696;MAF_USDA=32.941
NC_035092.1	63162769	.	T	C	.	.	MAF_INRAE=38.608;MAF_USDA=35.882
NC_035092.1	63162776	.	C	T	.	.	MAF_USDA=2.459
NC_035092.1	63162816	.	T	C	.	.	MAF_INRAE=37.975;MAF_USDA=35.294
NC_035092.1	63162821	.	C	G	.	.	MAF_USDA=20.0
NC_035092.1	63162916	.	G	A	.	.	MAF_USDA=2.941
NC_035092.1	63163015	.	A	G	.	.	MAF_INRAE=5.696;MAF_USDA=10.656
NC_035092.1	63163035	.	G	A	.	.	MAF_USDA=5.738
NC_035092.1	63163071	.	C	A	.	.	MAF_INRAE=5.696;MAF_USDA=33.529
NC_035092.1	63163141	.	C	G	.	.	MAF_USDA=1.639
NC_035092.1	63163316	.	A	G	.	.	MAF_INRAE=16.456;MAF_USDA=24.118
NC_035092.1	63163393	.	T	C	.	.	MAF_USDA=2.083
NC_035092.1	63163394	.	A	C	.	.	MAF_INRAE=21.667;MAF_USDA=4.918
NC_035092.1	63163399	.	T	G	.	.	MAF_INRAE=4.43
NC_035092.1	63163475	.	T	G	.	.	MAF_INRAE=22.785;MAF_USDA=42.941
NC_035092.1	63163563	.	C	G	.	.	MAF_INRAE=38.608;MAF_USDA=35.882
NC_035092.1	63163569	.	C	A	.	.	MAF_INRAE=38.608;MAF_USDA=35.882
NC_035092.1	63163666	.	C	A	.	.	MAF_INRAE=38.608;MAF_USDA=40.588
NC_035092.1	63163712	.	G	T	.	.	MAF_INRAE=38.608;MAF_USDA=40.588
NC_035092.1	63163732	.	G	A	.	.	MAF_USDA=3.279
NC_035092.1	63163821	.	T	G	.	.	MAF_USDA=2.459
NC_035092.1	63163852	.	C	T	.	.	MAF_USDA=2.459
NC_035092.1	63163951	.	C	A	.	.	MAF_INRAE=27.848;MAF_USDA=14.583
NC_035092.1	63163976	.	T	G	.	.	MAF_USDA=6.627
NC_035092.1	63163977	.	A	G	.	.	MAF_USDA=5.422
NC_035092.1	63164063	.	A	G	.	.	MAF_INRAE=6.962;MAF_USDA=17.647
NC_035092.1	63164071	.	C	T	.	.	MAF_USDA=2.459
NC_035092.1	63164396	.	C	T	.	.	MAF_USDA=10.417
NC_035092.1	63165036	.	C	T	.	.	MAF_USDA=5.833
NC_035092.1	63165049	.	C	T	.	.	MAF_USDA=2.459
NC_035092.1	63165164	.	C	G	.	.	MAF_USDA=35.417
NC_035092.1	63165188	.	T	A	.	.	MAF_USDA=8.824
NC_035092.1	63165268	.	A	G	.	.	MAF_INRAE=35.443;MAF_USDA=14.118
NC_035092.1	63165270	.	A	G	.	.	MAF_INRAE=12.025;MAF_USDA=7.647
NC_035092.1	63165300	.	T	C	.	.	MAF_USDA=3.279
NC_035092.1	63165314	.	C	T	.	.	MAF_USDA=10.417
NC_035092.1	63165605	.	T	C	.	.	MAF_USDA=4.098
NC_035092.1	63165690	.	A	T	.	.	MAF_INRAE=41.139;MAF_USDA=11.176
NC_035092.1	63165742	.	T	C	.	.	MAF_USDA=8.824
NC_035092.1	63165747	.	C	T	.	.	MAF_INRAE=16.667;MAF_USDA=21.176
NC_035092.1	63165808	.	C	G	.	.	MAF_INRAE=32.278;MAF_USDA=41.765
NC_035092.1	63165812	.	T	G	.	.	MAF_INRAE=30.833;MAF_USDA=41.765
NC_035092.1	63165901	.	T	C	.	.	MAF_INRAE=6.329;MAF_USDA=4.706
NC_035092.1	63165904	.	A	G	.	.	MAF_INRAE=1.667
NC_035092.1	63165992	.	G	C	.	.	MAF_USDA=1.639
NC_035092.1	63166001	.	C	G	.	.	MAF_INRAE=5.063;MAF_USDA=8.235
NC_035092.1	63166096	.	T	C	.	.	MAF_INRAE=29.747;MAF_USDA=45.294
NC_035092.1	63166129	.	A	G	.	.	MAF_INRAE=26.667;MAF_USDA=31.765
NC_035092.1	63166193	.	T	G	.	.	MAF_USDA=5.833
NC_035092.1	63166238	.	T	C	.	.	MAF_USDA=8.197
NC_035092.1	63166286	.	C	A	.	.	MAF_INRAE=15.789;MAF_USDA=2.083
NC_035092.1	63166315	.	G	A	.	.	MAF_USDA=12.5
NC_035092.1	63166331	.	T	C	.	.	MAF_INRAE=25.833;MAF_USDA=40.588
NC_035092.1	63166401	.	T	C	.	.	MAF_INRAE=9.167;MAF_USDA=6.471
NC_035092.1	63166441	.	C	T	.	.	MAF_USDA=2.083
NC_035092.1	63166516	.	C	A	.	.	MAF_USDA=1.639
NC_035092.1	63166593	.	T	A	.	.	MAF_USDA=1.639
NC_035092.1	63166604	.	G	A	.	.	MAF_USDA=1.639
NC_035092.1	63166629	.	T	C	.	.	MAF_INRAE=16.667;MAF_USDA=24.706
NC_035092.1	63166630	.	A	T	.	.	MAF_INRAE=45.57;MAF_USDA=32.353
NC_035092.1	63166646	.	T	C	.	.	MAF_INRAE=16.667;MAF_USDA=24.118
NC_035092.1	63166664	.	G	A	.	.	MAF_USDA=2.459
NC_035092.1	63166665	.	G	A	.	.	MAF_INRAE=16.667;MAF_USDA=28.824
NC_035092.1	63166764	.	C	T	.	.	MAF_INRAE=29.747;MAF_USDA=47.647
NC_035092.1	63166823	.	G	T	.	.	MAF_USDA=2.083
NC_035092.1	63166904	.	G	A	.	.	MAF_USDA=1.639
NC_035092.1	63166944	.	C	T	.	.	MAF_INRAE=6.962;MAF_USDA=1.765
NC_035092.1	63167018	.	T	C	.	.	MAF_USDA=1.639
NC_035092.1	63167019	.	C	T	.	.	MAF_USDA=1.639
NC_035092.1	63167057	.	C	T	.	.	MAF_USDA=1.639
NC_035092.1	63167102	.	A	C	.	.	MAF_INRAE=5.263;MAF_USDA=20.0
NC_035092.1	63167251	.	C	A	.	.	MAF_USDA=2.083
NC_035092.1	63167255	.	G	A	.	.	MAF_USDA=2.459
NC_035092.1	63167322	.	C	A	.	.	MAF_INRAE=37.975;MAF_USDA=24.706
NC_035092.1	63167341	.	T	A	.	.	MAF_INRAE=33.544;MAF_USDA=22.353
NC_035092.1	63167372	.	G	T	.	.	MAF_INRAE=4.167
NC_035092.1	63167395	.	T	C	.	.	MAF_USDA=1.639
NC_035092.1	63167432	.	A	G	.	.	MAF_INRAE=4.43
NC_035092.1	63167435	.	A	G	.	.	MAF_INRAE=33.544;MAF_USDA=22.941
NC_035092.1	63167451	.	C	A	.	.	MAF_INRAE=5.0
NC_035092.1	63167453	.	T	C	.	.	MAF_INRAE=18.987;MAF_USDA=44.118
NC_035092.1	63167454	.	T	A	.	.	MAF_INRAE=5.0
NC_035092.1	63167481	.	G	A	.	.	MAF_USDA=2.459
NC_035092.1	63167504	.	G	T	.	.	MAF_INRAE=4.43
NC_035092.1	63167505	.	A	G	.	.	MAF_USDA=12.5
NC_035092.1	63167509	.	G	T	.	.	MAF_INRAE=16.667;MAF_USDA=17.647
NC_035092.1	63167536	.	G	A	.	.	MAF_INRAE=33.544;MAF_USDA=22.353
NC_035092.1	63167560	.	A	C	.	.	MAF_INRAE=14.557;MAF_USDA=45.294
NC_035092.1	63167631	.	C	T	.	.	MAF_USDA=2.459
NC_035092.1	63167646	.	G	A	.	.	MAF_INRAE=33.544;MAF_USDA=22.353
NC_035092.1	63167677	.	T	C	.	.	MAF_INRAE=13.924;MAF_USDA=8.235
NC_035092.1	63167762	.	T	C	.	.	MAF_INRAE=48.101;MAF_USDA=31.765
NC_035092.1	63167773	.	C	T	.	.	MAF_INRAE=14.557;MAF_USDA=44.118
NC_035092.1	63167888	.	A	C	.	.	MAF_INRAE=31.013;MAF_USDA=47.059
NC_035092.1	63167893	.	C	A	.	.	MAF_USDA=3.279
NC_035092.1	63167899	.	A	T	.	.	MAF_INRAE=40.506;MAF_USDA=33.529
NC_035092.1	63167903	.	G	T	.	.	MAF_INRAE=13.924;MAF_USDA=20.588
NC_035092.1	63167973	.	T	G	.	.	MAF_USDA=6.557
NC_035092.1	63167981	.	A	T	.	.	MAF_INRAE=16.667;MAF_USDA=18.824
NC_035092.1	63167986	.	G	T	.	.	MAF_INRAE=16.667;MAF_USDA=18.824
NC_035092.1	63168019	.	G	A	.	.	MAF_INRAE=27.215;MAF_USDA=37.647
NC_035092.1	63168036	.	C	T	.	.	MAF_INRAE=16.667;MAF_USDA=15.294
NC_035092.1	63168039	.	G	T	.	.	MAF_INRAE=22.785;MAF_USDA=47.647
NC_035092.1	63168052	.	C	T	.	.	MAF_INRAE=10.526;MAF_USDA=13.529
NC_035092.1	63168080	.	T	A	.	.	MAF_INRAE=34.177;MAF_USDA=44.706
NC_035092.1	63168082	.	A	C	.	.	MAF_INRAE=15.789;MAF_USDA=5.882
NC_035092.1	63168093	.	T	A	.	.	MAF_INRAE=20.886;MAF_USDA=33.529
NC_035092.1	63168121	.	G	T	.	.	MAF_USDA=1.639
NC_035092.1	63168155	.	G	A	.	.	MAF_INRAE=3.797;MAF_USDA=3.279
NC_035092.1	63168166	.	T	G	.	.	MAF_USDA=2.459
NC_035092.1	63168198	.	C	A	.	.	MAF_INRAE=5.263
NC_035092.1	63168244	.	G	T	.	.	MAF_USDA=2.459
NC_035092.1	63168273	.	T	C	.	.	MAF_USDA=2.459
NC_035092.1	63168296	.	T	G	.	.	MAF_USDA=13.529
NC_035092.1	63168299	.	A	G	.	.	MAF_USDA=5.294
NC_035092.1	63168333	.	T	C	.	.	MAF_USDA=25.294
NC_035092.1	63168334	.	T	A	.	.	MAF_USDA=33.544
NC_035092.1	63168335	.	G	T	.	.	MAF_USDA=44.375
NC_035092.1	63168362	.	C	T	.	.	MAF_USDA=40.0
NC_035092.1	63168487	.	C	T	.	.	MAF_INRAE=47.5;MAF_USDA=14.634
NC_035092.1	63168513	.	T	C	.	.	MAF_USDA=1.639
NC_035092.1	63168531	.	T	C	.	.	MAF_INRAE=16.667;MAF_USDA=12.353
NC_035092.1	63168556	.	T	A	.	.	MAF_USDA=2.459
NC_035092.1	63168557	.	A	C	.	.	MAF_INRAE=10.0;MAF_USDA=4.706
NC_035092.1	63168558	.	A	T	.	.	MAF_USDA=2.459
NC_035092.1	63168574	.	G	C	.	.	MAF_INRAE=26.582;MAF_USDA=43.529
NC_035092.1	63168592	.	T	A	.	.	MAF_USDA=4.098
NC_035092.1	63168644	.	C	T	.	.	MAF_INRAE=10.0;MAF_USDA=12.5
NC_035092.1	63168652	.	T	G	.	.	MAF_USDA=2.459
NC_035092.1	63168654	.	G	T	.	.	MAF_INRAE=10.759;MAF_USDA=23.529
NC_035092.1	63168680	.	C	T	.	.	MAF_INRAE=27.848;MAF_USDA=48.824
NC_035092.1	63168699	.	A	T	.	.	MAF_USDA=1.639
NC_035092.1	63168758	.	G	T	.	.	MAF_INRAE=26.582;MAF_USDA=43.529
NC_035092.1	63168762	.	A	C	.	.	MAF_USDA=5.882
NC_035092.1	63168809	.	T	G	.	.	MAF_INRAE=26.667;MAF_USDA=34.118
NC_035092.1	63168866	.	C	T	.	.	MAF_USDA=2.083
NC_035092.1	63168868	.	C	T	.	.	MAF_INRAE=12.025;MAF_USDA=11.176
NC_035092.1	63168911	.	G	C	.	.	MAF_INRAE=6.329;MAF_USDA=20.588
NC_035092.1	63168918	.	T	C	.	.	MAF_USDA=20.588
NC_035092.1	63168935	.	G	C	.	.	MAF_INRAE=29.747;MAF_USDA=47.059
NC_035092.1	63168981	.	G	C	.	.	MAF_USDA=2.459
NC_035092.1	63168984	.	C	T	.	.	MAF_USDA=7.647
NC_035092.1	63169004	.	A	C	.	.	MAF_INRAE=16.667;MAF_USDA=24.706
NC_035092.1	63169010	.	C	T	.	.	MAF_INRAE=18.987;MAF_USDA=39.412
NC_035092.1	63169047	.	A	C	.	.	MAF_INRAE=10.526;MAF_USDA=25.294
NC_035092.1	63169069	.	A	T	.	.	MAF_INRAE=25.0
NC_035092.1	63169076	.	T	A	.	.	MAF_INRAE=39.241;MAF_USDA=8.333
NC_035092.1	63169079	.	G	T	.	.	MAF_INRAE=43.333;MAF_USDA=36.471
NC_035092.1	63169093	.	G	A	.	.	MAF_USDA=2.459
NC_035092.1	63169128	.	G	T	.	.	MAF_INRAE=23.418;MAF_USDA=42.941
NC_035092.1	63169143	.	C	T	.	.	MAF_USDA=6.471
NC_035092.1	63169159	.	A	T	.	.	MAF_INRAE=3.797;MAF_USDA=3.279
NC_035092.1	63169264	.	C	T	.	.	MAF_INRAE=24.051;MAF_USDA=34.706
NC_035092.1	63169306	.	T	A	.	.	MAF_INRAE=27.5
NC_035092.1	63169340	.	C	T	.	.	MAF_INRAE=37.975;MAF_USDA=30.0
NC_035092.1	63169373	.	T	A	.	.	MAF_INRAE=4.43
NC_035092.1	63169376	.	A	G	.	.	MAF_INRAE=36.076;MAF_USDA=34.118
NC_035092.1	63169377	.	T	A	.	.	MAF_INRAE=35.833;MAF_USDA=34.118
NC_035092.1	63169390	.	G	T	.	.	MAF_INRAE=22.152;MAF_USDA=34.118
NC_035092.1	63169414	.	A	G	.	.	MAF_USDA=1.639
NC_035092.1	63169429	.	A	G	.	.	MAF_INRAE=36.709;MAF_USDA=31.765
NC_035092.1	63169434	.	G	A	.	.	MAF_USDA=5.882
NC_035092.1	63169451	.	T	G	.	.	MAF_INRAE=6.962;MAF_USDA=24.706
NC_035092.1	63169480	.	A	G	.	.	MAF_INRAE=32.278;MAF_USDA=48.824
NC_035092.1	63169484	.	C	T	.	.	MAF_USDA=31.25
NC_035092.1	63169485	.	A	G	.	.	MAF_INRAE=9.167;MAF_USDA=12.5
NC_035092.1	63169537	.	C	A	.	.	MAF_USDA=7.377
NC_035092.1	63169547	.	G	A	.	.	MAF_USDA=1.639
NC_035092.1	63169552	.	C	T	.	.	MAF_INRAE=15.789;MAF_USDA=10.0
NC_035092.1	63169563	.	C	T	.	.	MAF_INRAE=5.833;MAF_USDA=11.765
NC_035092.1	63169587	.	G	T	.	.	MAF_INRAE=5.063;MAF_USDA=12.5
NC_035092.1	63169593	.	G	A	.	.	MAF_INRAE=44.937;MAF_USDA=30.588
NC_035092.1	63169641	.	C	T	.	.	MAF_INRAE=15.789;MAF_USDA=3.529
NC_035092.1	63169702	.	G	C	.	.	MAF_USDA=2.459
NC_035092.1	63169710	.	A	T	.	.	MAF_INRAE=26.582;MAF_USDA=26.471
NC_035092.1	63169750	.	C	T	.	.	MAF_USDA=1.639
NC_035092.1	63169754	.	C	T	.	.	MAF_INRAE=31.579;MAF_USDA=7.059
NC_035092.1	63169823	.	A	G	.	.	MAF_INRAE=17.089;MAF_USDA=31.176
NC_035092.1	63169830	.	C	T	.	.	MAF_USDA=3.279
NC_035092.1	63169839	.	C	T	.	.	MAF_INRAE=24.051;MAF_USDA=48.235
NC_035092.1	63169847	.	G	C	.	.	MAF_USDA=1.639
NC_035092.1	63169855	.	C	A	.	.	MAF_INRAE=41.139;MAF_USDA=14.118
NC_035092.1	63169862	.	C	T	.	.	MAF_INRAE=9.167;MAF_USDA=4.706
NC_035092.1	63169885	.	G	T	.	.	MAF_INRAE=41.139;MAF_USDA=15.294
NC_035092.1	63169949	.	T	A	.	.	MAF_INRAE=48.734;MAF_USDA=37.647
NC_035092.1	63169998	.	T	A	.	.	MAF_USDA=4.918
NC_035092.1	63170010	.	G	T	.	.	MAF_INRAE=10.759;MAF_USDA=4.706
NC_035092.1	63170037	.	T	A	.	.	MAF_INRAE=24.051;MAF_USDA=24.118
NC_035092.1	63170088	.	G	A	.	.	MAF_INRAE=44.937;MAF_USDA=22.353
NC_035092.1	63170110	.	G	T	.	.	MAF_INRAE=26.316;MAF_USDA=14.706
NC_035092.1	63170183	.	C	T	.	.	MAF_USDA=3.279
NC_035092.1	63170190	.	G	A	.	.	MAF_USDA=2.459
NC_035092.1	63170198	.	A	G	.	.	MAF_INRAE=20.886;MAF_USDA=24.706
NC_035092.1	63170199	.	C	T	.	.	MAF_INRAE=20.0;MAF_USDA=37.647
NC_035092.1	63170229	.	A	G	.	.	MAF_INRAE=31.013;MAF_USDA=43.529
NC_035092.1	63170294	.	C	T	.	.	MAF_INRAE=15.833;MAF_USDA=6.471
NC_035092.1	63170311	.	A	T	.	.	MAF_USDA=1.639
NC_035092.1	63170390	.	T	C	.	.	MAF_INRAE=21.519;MAF_USDA=41.765
NC_035092.1	63170405	.	T	C	.	.	MAF_INRAE=38.608;MAF_USDA=34.706
NC_035092.1	63170410	.	G	T	.	.	MAF_USDA=1.639
NC_035092.1	63170433	.	G	T	.	.	MAF_USDA=17.059
NC_035092.1	63170483	.	A	G	.	.	MAF_INRAE=10.759;MAF_USDA=7.647
NC_035092.1	63170492	.	G	A	.	.	MAF_INRAE=26.316;MAF_USDA=14.118
NC_035092.1	63170512	.	A	C	.	.	MAF_USDA=40.588
NC_035092.1	63170572	.	G	A	.	.	MAF_USDA=44.118
NC_035092.1	63170596	.	C	T	.	.	MAF_USDA=32.941
NC_035092.1	63170635	.	G	T	.	.	MAF_USDA=44.118
NC_035092.1	63170665	.	C	T	.	.	MAF_USDA=42.941
NC_035092.1	63170668	.	G	A	.	.	MAF_USDA=43.529
NC_035092.1	63170682	.	G	T	.	.	MAF_USDA=44.118
NC_035092.1	63170689	.	G	A	.	.	MAF_INRAE=10.526;MAF_USDA=29.167
NC_035092.1	63170691	.	A	C	.	.	MAF_USDA=10.417
NC_035092.1	63170729	.	G	T	.	.	MAF_USDA=45.882
NC_035092.1	63170776	.	T	G	.	.	MAF_USDA=14.583
NC_035092.1	63170823	.	G	T	.	.	MAF_USDA=47.647
NC_035092.1	63170903	.	G	A	.	.	MAF_USDA=47.917
NC_035092.1	63170917	.	G	T	.	.	MAF_USDA=44.118
NC_035092.1	63170925	.	G	C	.	.	MAF_USDA=10.417
NC_035092.1	63170926	.	C	A	.	.	MAF_USDA=50.0
NC_035092.1	63170942	.	A	G	.	.	MAF_USDA=1.639
NC_035092.1	63170970	.	A	T	.	.	MAF_USDA=48.824
NC_035092.1	63170972	.	C	A	.	.	MAF_USDA=42.941
NC_035092.1	63170982	.	C	A	.	.	MAF_USDA=3.279
NC_035092.1	63171004	.	T	G	.	.	MAF_USDA=40.984
NC_035092.1	63171012	.	C	A	.	.	MAF_USDA=7.377
NC_035092.1	63171022	.	G	T	.	.	MAF_USDA=1.639
NC_035092.1	63171240	.	G	A	.	.	MAF_USDA=49.412
NC_035092.1	63171246	.	T	G	.	.	MAF_USDA=14.706
NC_035092.1	63171271	.	T	G	.	.	MAF_USDA=38.235
NC_035092.1	63171272	.	G	A	.	.	MAF_USDA=38.235
NC_035092.1	63171298	.	G	A	.	.	MAF_USDA=1.639
NC_035092.1	63171385	.	G	C	.	.	MAF_USDA=1.639
NC_035092.1	63171400	.	G	T	.	.	MAF_USDA=4.918
NC_035092.1	63171468	.	G	T	.	.	MAF_USDA=1.639
NC_035092.1	63171478	.	C	T	.	.	MAF_USDA=2.353
NC_035092.1	63171523	.	C	T	.	.	MAF_INRAE=31.646;MAF_USDA=48.824
NC_035092.1	63171525	.	C	T	.	.	MAF_INRAE=28.333;MAF_USDA=48.81
NC_035092.1	63171534	.	C	T	.	.	MAF_USDA=7.377
NC_035092.1	63171535	.	G	A	.	.	MAF_INRAE=31.013;MAF_USDA=47.647
NC_035092.1	63171569	.	C	G	.	.	MAF_USDA=2.353
NC_035092.1	63171574	.	G	C	.	.	MAF_USDA=4.706
NC_035092.1	63171590	.	G	A	.	.	MAF_USDA=13.934
NC_035092.1	63171591	.	C	T	.	.	MAF_USDA=14.754
NC_035092.1	63171634	.	T	C	.	.	MAF_USDA=44.706
NC_035092.1	63171787	.	C	T	.	.	MAF_USDA=1.639
NC_035092.1	63171789	.	C	T	.	.	MAF_USDA=20.588
NC_035092.1	63171797	.	C	A	.	.	MAF_USDA=22.941
NC_035092.1	63171802	.	T	C	.	.	MAF_USDA=34.118
NC_035092.1	63171803	.	T	A	.	.	MAF_USDA=30.588
NC_035092.1	63171821	.	C	A	.	.	MAF_USDA=6.557
NC_035092.1	63171846	.	C	T	.	.	MAF_USDA=5.738
NC_035092.1	63171862	.	C	A	.	.	MAF_USDA=8.197
NC_035092.1	63171891	.	A	G	.	.	MAF_USDA=6.471
NC_035092.1	63171917	.	A	G	.	.	MAF_USDA=26.471
NC_035092.1	63171953	.	C	T	.	.	MAF_USDA=26.471
NC_035092.1	63171976	.	A	C	.	.	MAF_USDA=4.118
NC_035092.1	63171979	.	A	G	.	.	MAF_USDA=4.918
NC_035092.1	63172041	.	G	A	.	.	MAF_USDA=1.639
NC_035092.1	63172056	.	C	A	.	.	MAF_INRAE=31.013;MAF_USDA=36.471
NC_035092.1	63172098	.	C	T	.	.	MAF_USDA=5.738
NC_035092.1	63172107	.	G	A	.	.	MAF_INRAE=41.139;MAF_USDA=31.176
NC_035092.1	63172140	.	C	G	.	.	MAF_INRAE=5.263
NC_035092.1	63172141	.	A	G	.	.	MAF_INRAE=43.671;MAF_USDA=32.353
NC_035092.1	63172236	.	G	A	.	.	MAF_INRAE=13.291
NC_035092.1	63172237	.	G	A	.	.	MAF_INRAE=9.167
NC_035092.1	63172256	.	C	A	.	.	MAF_USDA=3.333
NC_035092.1	63172296	.	C	T	.	.	MAF_INRAE=15.789;MAF_USDA=3.279
NC_035092.1	63172300	.	C	T	.	.	MAF_USDA=1.639
NC_035092.1	63172314	.	G	A	.	.	MAF_INRAE=44.937;MAF_USDA=33.529
NC_035092.1	63172318	.	T	C	.	.	MAF_INRAE=35.833;MAF_USDA=32.941
NC_035092.1	63172388	.	G	T	.	.	MAF_INRAE=5.263;MAF_USDA=3.529
NC_035092.1	63172421	.	T	G	.	.	MAF_USDA=1.176
NC_035092.1	63172439	.	T	A	.	.	MAF_USDA=22.941
NC_035092.1	63172455	.	A	G	.	.	MAF_USDA=22.353
NC_035092.1	63172465	.	A	T	.	.	MAF_USDA=1.639
NC_035092.1	63172466	.	A	C	.	.	MAF_USDA=12.5
NC_035092.1	63172470	.	T	G	.	.	MAF_USDA=15.294
NC_035092.1	63172475	.	A	G	.	.	MAF_USDA=1.639
NC_035092.1	63172488	.	A	G	.	.	MAF_USDA=22.941
NC_035092.1	63172509	.	G	A	.	.	MAF_INRAE=15.789;MAF_USDA=2.083
NC_035092.1	63172516	.	C	A	.	.	MAF_INRAE=5.263;MAF_USDA=20.0
NC_035092.1	63172520	.	A	T	.	.	MAF_INRAE=9.167;MAF_USDA=28.235
NC_035092.1	63172527	.	T	A	.	.	MAF_INRAE=15.789;MAF_USDA=9.836
NC_035092.1	63172536	.	C	T	.	.	MAF_USDA=4.098
NC_035092.1	63172537	.	G	A	.	.	MAF_INRAE=4.167
NC_035092.1	63172573	.	G	A	.	.	MAF_USDA=3.279
NC_035092.1	63172575	.	G	A	.	.	MAF_INRAE=10.759;MAF_USDA=29.412
NC_035092.1	63172589	.	T	C	.	.	MAF_INRAE=31.646;MAF_USDA=35.294
NC_035092.1	63172613	.	A	G	.	.	MAF_INRAE=10.759;MAF_USDA=28.235
NC_035092.1	63172634	.	C	T	.	.	MAF_USDA=7.377
NC_035092.1	63172687	.	T	G	.	.	MAF_USDA=12.5
NC_035092.1	63172695	.	T	G	.	.	MAF_USDA=22.941
NC_035092.1	63172696	.	T	A	.	.	MAF_INRAE=9.167;MAF_USDA=12.941
NC_035092.1	63172740	.	C	T	.	.	MAF_USDA=3.279
NC_035092.1	63172758	.	G	T	.	.	MAF_USDA=14.118
NC_035092.1	63172764	.	T	C	.	.	MAF_USDA=22.941
NC_035092.1	63174943	.	G	A	.	.	MAF_INRAE=15.789;MAF_USDA=4.167
NC_035092.1	63174979	.	C	T	.	.	MAF_INRAE=31.579;MAF_USDA=34.118
NC_035092.1	63175008	.	C	A	.	.	MAF_INRAE=31.579;MAF_USDA=29.412
NC_035092.1	63175049	.	C	T	.	.	MAF_INRAE=48.101;MAF_USDA=20.833
NC_035092.1	63175060	.	T	A	.	.	MAF_INRAE=10.759;MAF_USDA=5.294
NC_035092.1	63175065	.	C	T	.	.	MAF_INRAE=15.789;MAF_USDA=2.941
NC_035092.1	63175066	.	G	A	.	.	MAF_USDA=1.639
NC_035092.1	63175142	.	A	G	.	.	MAF_USDA=8.824
NC_035092.1	63175144	.	C	A	.	.	MAF_USDA=8.824
NC_035092.1	63175180	.	T	A	.	.	MAF_USDA=2.459
NC_035092.1	63175192	.	T	G	.	.	MAF_INRAE=17.722;MAF_USDA=29.412
NC_035092.1	63175223	.	A	G	.	.	MAF_INRAE=27.848;MAF_USDA=25.294
NC_035092.1	63175234	.	A	C	.	.	MAF_USDA=11.475
NC_035092.1	63175265	.	C	T	.	.	MAF_INRAE=24.051;MAF_USDA=18.824
NC_035092.1	63175274	.	A	T	.	.	MAF_USDA=3.279
NC_035092.1	63175284	.	C	G	.	.	MAF_INRAE=13.924;MAF_USDA=10.0
NC_035092.1	63175286	.	A	G	.	.	MAF_INRAE=41.139;MAF_USDA=10.0
NC_035092.1	63175298	.	T	G	.	.	MAF_INRAE=16.667;MAF_USDA=9.836
NC_035092.1	63175328	.	G	T	.	.	MAF_INRAE=9.494;MAF_USDA=12.5
NC_035092.1	63175333	.	G	T	.	.	MAF_INRAE=16.456;MAF_USDA=11.765
NC_035092.1	63175348	.	G	C	.	.	MAF_INRAE=9.494;MAF_USDA=5.882
NC_035092.1	63175376	.	C	T	.	.	MAF_INRAE=10.0;MAF_USDA=10.588
NC_035092.1	63175386	.	A	T	.	.	MAF_USDA=2.459
NC_035092.1	63175424	.	A	G	.	.	MAF_USDA=1.639
NC_035092.1	63175436	.	C	A	.	.	MAF_INRAE=36.709;MAF_USDA=41.765
NC_035092.1	63175483	.	C	A	.	.	MAF_INRAE=15.823;MAF_USDA=24.706
NC_035092.1	63175494	.	C	A	.	.	MAF_INRAE=15.823;MAF_USDA=25.294
NC_035092.1	63175524	.	G	T	.	.	MAF_INRAE=16.456;MAF_USDA=29.412
NC_035092.1	63175551	.	T	G	.	.	MAF_INRAE=49.367;MAF_USDA=40.588
NC_035092.1	63175552	.	G	A	.	.	MAF_INRAE=45.0;MAF_USDA=40.588
NC_035092.1	63175566	.	T	C	.	.	MAF_INRAE=49.367;MAF_USDA=40.588
NC_035092.1	63175583	.	G	A	.	.	MAF_USDA=3.529
NC_035092.1	63175599	.	C	A	.	.	MAF_INRAE=15.789
NC_035092.1	63175618	.	G	A	.	.	MAF_INRAE=32.278;MAF_USDA=35.882
NC_035092.1	63175647	.	G	A	.	.	MAF_INRAE=49.367;MAF_USDA=14.118
NC_035092.1	63175671	.	G	T	.	.	MAF_INRAE=49.367;MAF_USDA=41.176
NC_035092.1	63175689	.	G	T	.	.	MAF_INRAE=32.278;MAF_USDA=35.294
NC_035092.1	63175707	.	G	A	.	.	MAF_USDA=1.639
NC_035092.1	63175734	.	A	T	.	.	MAF_INRAE=32.911;MAF_USDA=35.294
NC_035092.1	63175784	.	T	G	.	.	MAF_INRAE=16.456;MAF_USDA=25.294
NC_035092.1	63175809	.	G	A	.	.	MAF_INRAE=15.789;MAF_USDA=2.083
NC_035092.1	63175818	.	C	A	.	.	MAF_INRAE=16.456;MAF_USDA=24.706
NC_035092.1	63175851	.	T	A	.	.	MAF_INRAE=15.823;MAF_USDA=24.706
NC_035092.1	63175907	.	C	A	.	.	MAF_INRAE=14.557;MAF_USDA=24.118
NC_035092.1	63175948	.	A	G	.	.	MAF_INRAE=16.456;MAF_USDA=24.118
NC_035092.1	63175978	.	G	A	.	.	MAF_INRAE=22.152;MAF_USDA=24.706
NC_035092.1	63176004	.	C	T	.	.	MAF_USDA=1.639
NC_035092.1	63176048	.	A	G	.	.	MAF_USDA=12.5
NC_035092.1	63176053	.	C	A	.	.	MAF_INRAE=20.0;MAF_USDA=14.583
NC_035092.1	63176054	.	A	C	.	.	MAF_INRAE=49.367;MAF_USDA=17.059
NC_035092.1	63176114	.	A	T	.	.	MAF_INRAE=5.263;MAF_USDA=24.118
NC_035092.1	63176117	.	A	T	.	.	MAF_USDA=24.118
NC_035092.1	63176153	.	C	A	.	.	MAF_INRAE=10.759;MAF_USDA=5.882
NC_035092.1	63176158	.	T	A	.	.	MAF_INRAE=50.0;MAF_USDA=13.529
NC_035092.1	63176164	.	T	C	.	.	MAF_INRAE=49.367;MAF_USDA=41.176
NC_035092.1	63176166	.	A	T	.	.	MAF_INRAE=20.0;MAF_USDA=24.706
NC_035092.1	63176193	.	A	G	.	.	MAF_INRAE=49.367;MAF_USDA=39.412
NC_035092.1	63176235	.	T	G	.	.	MAF_INRAE=16.456;MAF_USDA=21.765
NC_035092.1	63176242	.	A	T	.	.	MAF_USDA=2.459
NC_035092.1	63176270	.	C	A	.	.	MAF_INRAE=10.759;MAF_USDA=4.706
NC_035092.1	63176272	.	G	T	.	.	MAF_USDA=1.639
NC_035092.1	63176273	.	G	T	.	.	MAF_USDA=1.639
NC_035092.1	63176350	.	T	A	.	.	MAF_INRAE=3.797;MAF_USDA=3.279
NC_035092.1	63176381	.	G	T	.	.	MAF_USDA=3.529
NC_035092.1	63176481	.	G	A	.	.	MAF_INRAE=28.481;MAF_USDA=35.882
NC_035092.1	63176495	.	C	T	.	.	MAF_INRAE=20.886;MAF_USDA=24.706
NC_035092.1	63176500	.	A	T	.	.	MAF_INRAE=49.367;MAF_USDA=50.0
NC_035092.1	63176543	.	G	T	.	.	MAF_INRAE=28.481;MAF_USDA=26.471
NC_035092.1	63176591	.	T	C	.	.	MAF_USDA=1.639
NC_035092.1	63176614	.	C	G	.	.	MAF_INRAE=28.481;MAF_USDA=31.765
NC_035092.1	63176669	.	A	G	.	.	MAF_INRAE=27.848;MAF_USDA=27.059
NC_035092.1	63176690	.	C	G	.	.	MAF_USDA=1.639
NC_035092.1	63176703	.	T	A	.	.	MAF_INRAE=9.167
NC_035092.1	63176704	.	T	A	.	.	MAF_INRAE=9.167
NC_035092.1	63176705	.	T	A	.	.	MAF_INRAE=9.167
NC_035092.1	63176755	.	A	C	.	.	MAF_INRAE=28.481;MAF_USDA=31.176
NC_035092.1	63176757	.	A	T	.	.	MAF_INRAE=35.833;MAF_USDA=31.176
NC_035092.1	63176764	.	A	G	.	.	MAF_INRAE=28.481;MAF_USDA=31.176
NC_035092.1	63176775	.	T	A	.	.	MAF_INRAE=10.526;MAF_USDA=31.25
NC_035092.1	63176788	.	G	A	.	.	MAF_USDA=1.639
NC_035092.1	63176836	.	C	T	.	.	MAF_INRAE=15.789
NC_035092.1	63176855	.	T	C	.	.	MAF_INRAE=28.481;MAF_USDA=32.353
NC_035092.1	63176934	.	T	G	.	.	MAF_INRAE=15.823;MAF_USDA=12.353
NC_035092.1	63176969	.	T	A	.	.	MAF_INRAE=49.367;MAF_USDA=44.706
NC_035092.1	63176996	.	G	A	.	.	MAF_USDA=1.639
NC_035092.1	63177015	.	G	T	.	.	MAF_INRAE=28.481;MAF_USDA=31.176
NC_035092.1	63177024	.	T	A	.	.	MAF_INRAE=42.105;MAF_USDA=18.235
NC_035092.1	63177030	.	A	C	.	.	MAF_INRAE=10.526;MAF_USDA=12.353
NC_035092.1	63177033	.	G	C	.	.	MAF_INRAE=28.481;MAF_USDA=31.765
NC_035092.1	63177099	.	C	A	.	.	MAF_INRAE=28.481;MAF_USDA=31.548
NC_035092.1	63177114	.	C	T	.	.	MAF_USDA=1.786
NC_035092.1	63177154	.	C	T	.	.	MAF_INRAE=26.582;MAF_USDA=31.176
NC_035092.1	63177161	.	T	G	.	.	MAF_INRAE=27.215;MAF_USDA=31.176
NC_035092.1	63177166	.	T	C	.	.	MAF_USDA=1.176
NC_035092.1	63177201	.	T	C	.	.	MAF_INRAE=27.848;MAF_USDA=31.176
NC_035092.1	63177207	.	A	G	.	.	MAF_INRAE=27.848
NC_035092.1	63177225	.	A	C	.	.	MAF_INRAE=27.848;MAF_USDA=31.176
NC_035092.1	63177245	.	A	T	.	.	MAF_INRAE=27.848;MAF_USDA=31.176
NC_035092.1	63177312	.	A	T	.	.	MAF_INRAE=8.861;MAF_USDA=12.5
NC_035092.1	63177350	.	A	C	.	.	MAF_INRAE=39.241;MAF_USDA=9.412
NC_035092.1	63177353	.	G	T	.	.	MAF_INRAE=28.481;MAF_USDA=31.176
NC_035092.1	63177392	.	C	T	.	.	MAF_INRAE=27.215;MAF_USDA=32.941
NC_035092.1	63177443	.	G	A	.	.	MAF_INRAE=28.481;MAF_USDA=31.765
NC_035092.1	63177445	.	A	T	.	.	MAF_INRAE=35.833;MAF_USDA=31.176
NC_035092.1	63177460	.	T	G	.	.	MAF_INRAE=28.481;MAF_USDA=31.765
NC_035092.1	63177512	.	A	G	.	.	MAF_INRAE=3.797;MAF_USDA=3.279
NC_035092.1	63177513	.	G	T	.	.	MAF_USDA=1.639
NC_035092.1	63177519	.	A	G	.	.	MAF_USDA=1.639
NC_035092.1	63177540	.	C	T	.	.	MAF_INRAE=28.481;MAF_USDA=30.0
NC_035092.1	63177563	.	A	G	.	.	MAF_USDA=5.738
NC_035092.1	63177564	.	G	A	.	.	MAF_USDA=5.738
NC_035092.1	63177591	.	G	A	.	.	MAF_USDA=9.836
NC_035092.1	63177592	.	T	C	.	.	MAF_USDA=4.918
NC_035092.1	63177597	.	G	T	.	.	MAF_USDA=4.098
NC_035092.1	63177615	.	C	A	.	.	MAF_USDA=10.656
NC_035092.1	63177619	.	G	T	.	.	MAF_USDA=10.656
NC_035092.1	63177642	.	G	A	.	.	MAF_USDA=9.836
NC_035092.1	63177655	.	A	C	.	.	MAF_INRAE=28.481;MAF_USDA=32.353
NC_035092.1	63177658	.	G	T	.	.	MAF_USDA=1.639
NC_035092.1	63177675	.	T	C	.	.	MAF_INRAE=28.481;MAF_USDA=31.765
NC_035092.1	63177688	.	T	C	.	.	MAF_INRAE=20.886;MAF_USDA=24.706
NC_035092.1	63177711	.	T	C	.	.	MAF_INRAE=28.481;MAF_USDA=31.765
NC_035092.1	63177712	.	G	A	.	.	MAF_INRAE=35.833;MAF_USDA=31.176
NC_035092.1	63177754	.	G	A	.	.	MAF_INRAE=15.789
NC_035092.1	63177862	.	G	A	.	.	MAF_INRAE=1.667
NC_035092.1	63177864	.	A	T	.	.	MAF_INRAE=28.481;MAF_USDA=30.0
NC_035092.1	63177886	.	A	G	.	.	MAF_INRAE=28.481;MAF_USDA=30.588
NC_035092.1	63177898	.	T	C	.	.	MAF_INRAE=28.481;MAF_USDA=29.762
NC_035092.1	63177976	.	G	A	.	.	MAF_INRAE=26.316;MAF_USDA=17.647
NC_035092.1	63177992	.	G	A	.	.	MAF_INRAE=22.152;MAF_USDA=35.294
NC_035092.1	63178099	.	C	G	.	.	MAF_USDA=1.639
NC_035092.1	63178113	.	T	G	.	.	MAF_INRAE=28.481;MAF_USDA=31.765
NC_035092.1	63178147	.	G	C	.	.	MAF_USDA=1.639
NC_035092.1	63178185	.	T	G	.	.	MAF_INRAE=28.481;MAF_USDA=31.765
NC_035092.1	63178196	.	T	C	.	.	MAF_INRAE=28.481;MAF_USDA=31.765
NC_035092.1	63178239	.	A	T	.	.	MAF_INRAE=10.0;MAF_USDA=4.118
NC_035092.1	63178300	.	C	G	.	.	MAF_INRAE=28.481;MAF_USDA=34.118
NC_035092.1	63178301	.	G	A	.	.	MAF_USDA=1.639
NC_035092.1	63178305	.	T	A	.	.	MAF_INRAE=28.481;MAF_USDA=33.529
NC_035092.1	63178362	.	T	G	.	.	MAF_USDA=10.656
NC_035092.1	63178363	.	C	T	.	.	MAF_INRAE=39.474;MAF_USDA=17.647
NC_035092.1	63178442	.	A	G	.	.	MAF_INRAE=28.481;MAF_USDA=31.765
NC_035092.1	63178486	.	G	A	.	.	MAF_INRAE=28.481;MAF_USDA=32.941
NC_035092.1	63178489	.	G	A	.	.	MAF_INRAE=35.833;MAF_USDA=32.353
NC_035092.1	63178493	.	C	A	.	.	MAF_INRAE=16.667;MAF_USDA=15.294
NC_035092.1	63178538	.	G	A	.	.	MAF_USDA=4.118
NC_035092.1	63178547	.	T	C	.	.	MAF_USDA=26.471
NC_035092.1	63178564	.	T	C	.	.	MAF_INRAE=49.367;MAF_USDA=25.0
NC_035092.1	63178579	.	T	C	.	.	MAF_INRAE=28.481;MAF_USDA=32.941
NC_035092.1	63178583	.	A	G	.	.	MAF_INRAE=35.833;MAF_USDA=32.353
NC_035092.1	63178641	.	G	C	.	.	MAF_INRAE=28.481;MAF_USDA=31.765
NC_035092.1	63178673	.	T	C	.	.	MAF_INRAE=36.076;MAF_USDA=37.059
NC_035092.1	63178674	.	G	A	.	.	MAF_INRAE=3.333;MAF_USDA=7.377
NC_035092.1	63178705	.	G	A	.	.	MAF_USDA=1.639
NC_035092.1	63178734	.	T	C	.	.	MAF_INRAE=27.215;MAF_USDA=31.176
NC_035092.1	63178751	.	A	C	.	.	MAF_INRAE=27.848;MAF_USDA=32.143
NC_035092.1	63178756	.	G	A	.	.	MAF_INRAE=27.848;MAF_USDA=32.738
NC_035092.1	63178767	.	A	G	.	.	MAF_INRAE=27.215;MAF_USDA=32.143
NC_035092.1	63178768	.	G	A	.	.	MAF_USDA=3.571
NC_035092.1	63178774	.	T	C	.	.	MAF_INRAE=10.759;MAF_USDA=5.952
NC_035092.1	63178799	.	A	G	.	.	MAF_USDA=23.333
NC_035092.1	63178822	.	C	A	.	.	MAF_INRAE=28.481;MAF_USDA=30.952
NC_035092.1	63178848	.	G	T	.	.	MAF_INRAE=16.667;MAF_USDA=14.118
NC_035092.1	63178862	.	C	T	.	.	MAF_INRAE=27.215;MAF_USDA=29.412
NC_035092.1	63178891	.	C	G	.	.	MAF_INRAE=16.667;MAF_USDA=10.0
NC_035092.1	63178893	.	G	A	.	.	MAF_INRAE=27.215;MAF_USDA=29.412
NC_035092.1	63178942	.	G	T	.	.	MAF_INRAE=27.215;MAF_USDA=30.952
NC_035092.1	63178965	.	T	C	.	.	MAF_INRAE=27.215;MAF_USDA=31.928
NC_035092.1	63178977	.	G	T	.	.	MAF_INRAE=10.759;MAF_USDA=6.024
NC_035092.1	63178994	.	A	G	.	.	MAF_USDA=23.729
NC_035092.1	63179025	.	A	G	.	.	MAF_INRAE=10.759;MAF_USDA=5.882
NC_035092.1	63179034	.	T	C	.	.	MAF_INRAE=10.759;MAF_USDA=5.882
NC_035092.1	63179076	.	A	T	.	.	MAF_INRAE=28.481;MAF_USDA=31.765
NC_035092.1	63179080	.	T	G	.	.	MAF_INRAE=35.833;MAF_USDA=27.083
NC_035092.1	63179081	.	T	G	.	.	MAF_INRAE=35.833;MAF_USDA=31.176
NC_035092.1	63179125	.	C	T	.	.	MAF_USDA=6.557
NC_035092.1	63179150	.	C	A	.	.	MAF_INRAE=28.481;MAF_USDA=31.176
NC_035092.1	63179157	.	A	C	.	.	MAF_INRAE=28.481;MAF_USDA=31.176
NC_035092.1	63179160	.	A	G	.	.	MAF_INRAE=35.833;MAF_USDA=31.176
NC_035092.1	63179220	.	C	A	.	.	MAF_INRAE=5.263;MAF_USDA=31.765
NC_035092.1	63179274	.	T	A	.	.	MAF_INRAE=27.848;MAF_USDA=31.176
NC_035092.1	63179292	.	T	G	.	.	MAF_INRAE=27.848;MAF_USDA=31.176
NC_035092.1	63179369	.	G	A	.	.	MAF_INRAE=27.848;MAF_USDA=30.588
NC_035092.1	63179399	.	G	C	.	.	MAF_INRAE=27.848;MAF_USDA=31.176
NC_035092.1	63179400	.	T	G	.	.	MAF_USDA=2.459
NC_035092.1	63179409	.	T	C	.	.	MAF_INRAE=27.848;MAF_USDA=31.176
NC_035092.1	63179414	.	A	T	.	.	MAF_INRAE=27.215;MAF_USDA=31.176
NC_035092.1	63179415	.	T	A	.	.	MAF_INRAE=34.167;MAF_USDA=31.176
NC_035092.1	63179451	.	C	T	.	.	MAF_INRAE=3.797;MAF_USDA=8.197
NC_035092.1	63179455	.	G	A	.	.	MAF_INRAE=10.759;MAF_USDA=6.471
NC_035092.1	63179473	.	G	A	.	.	MAF_INRAE=27.848;MAF_USDA=31.765
NC_035092.1	63179487	.	A	G	.	.	MAF_USDA=1.639
NC_035092.1	63179492	.	C	T	.	.	MAF_USDA=1.639
NC_035092.1	63179597	.	A	G	.	.	MAF_USDA=25.0
NC_035092.1	63179632	.	GTTTA	GTTTG	.	.	MAF_USDA=25.0
NC_035092.1	63179636	.	A	G	.	.	MAF_INRAE=5.263;MAF_USDA=32.787
NC_035092.1	63179653	.	G	A	.	.	MAF_INRAE=5.263;MAF_USDA=32.353
NC_035092.1	63179682	.	T	A	.	.	MAF_INRAE=43.038;MAF_USDA=37.647
NC_035092.1	63179744	.	C	T	.	.	MAF_INRAE=28.481;MAF_USDA=31.176
NC_035092.1	63179781	.	G	A	.	.	MAF_INRAE=35.833;MAF_USDA=27.083
NC_035092.1	63179794	.	C	T	.	.	MAF_INRAE=28.481;MAF_USDA=31.176
NC_035092.1	63179802	.	C	A	.	.	MAF_INRAE=28.481;MAF_USDA=31.176
NC_035092.1	63179805	.	G	A	.	.	MAF_USDA=2.459
NC_035092.1	63179811	.	C	T	.	.	MAF_USDA=1.639
NC_035092.1	63179816	.	C	A	.	.	MAF_USDA=1.639
NC_035092.1	63179828	.	T	C	.	.	MAF_INRAE=26.316;MAF_USDA=15.882
NC_035092.1	63179829	.	C	T	.	.	MAF_USDA=15.882
NC_035092.1	63179859	.	C	A	.	.	MAF_INRAE=28.481;MAF_USDA=29.412
NC_035092.1	63179890	.	A	G	.	.	MAF_INRAE=27.215;MAF_USDA=30.588
NC_035092.1	63179935	.	G	A	.	.	MAF_INRAE=27.848;MAF_USDA=27.059
NC_035092.1	63179940	.	C	T	.	.	MAF_INRAE=15.789
NC_035092.1	63179967	.	C	T	.	.	MAF_INRAE=3.797;MAF_USDA=7.377
NC_035092.1	63180050	.	A	C	.	.	MAF_INRAE=28.481;MAF_USDA=32.941
NC_035092.1	63180060	.	G	A	.	.	MAF_INRAE=49.367;MAF_USDA=17.059
NC_035092.1	63180083	.	C	A	.	.	MAF_INRAE=15.789
NC_035092.1	63180093	.	A	C	.	.	MAF_INRAE=43.038;MAF_USDA=37.647
NC_035092.1	63180108	.	C	A	.	.	MAF_INRAE=15.789
NC_035092.1	63180159	.	G	A	.	.	MAF_INRAE=28.481;MAF_USDA=30.588
NC_035092.1	63180161	.	T	G	.	.	MAF_INRAE=45.0;MAF_USDA=37.647
NC_035092.1	63180164	.	C	A	.	.	MAF_INRAE=5.833
NC_035092.1	63180223	.	A	T	.	.	MAF_INRAE=15.789
NC_035092.1	63180248	.	T	C	.	.	MAF_INRAE=18.987;MAF_USDA=18.235
NC_035092.1	63180334	.	C	T	.	.	MAF_INRAE=39.241;MAF_USDA=9.412
NC_035092.1	63180335	.	C	T	.	.	MAF_USDA=2.459
NC_035092.1	63180342	.	T	C	.	.	MAF_USDA=1.639
NC_035092.1	63180400	.	T	A	.	.	MAF_USDA=4.918
NC_035092.1	63180476	.	T	A	.	.	MAF_USDA=1.639
NC_035092.1	63180500	.	T	G	.	.	MAF_INRAE=15.789
NC_035092.1	63180506	.	G	A	.	.	MAF_USDA=3.279
NC_035092.1	63180555	.	A	G	.	.	MAF_INRAE=21.053
NC_035092.1	63180605	.	G	A	.	.	MAF_USDA=5.738
NC_035092.1	63180647	.	G	A	.	.	MAF_INRAE=15.789
NC_035092.1	63180670	.	C	A	.	.	MAF_USDA=10.417
NC_035092.1	63180739	.	A	G	.	.	MAF_INRAE=43.038;MAF_USDA=38.095
NC_035092.1	63180817	.	C	A	.	.	MAF_INRAE=26.316;MAF_USDA=15.882
NC_035092.1	63180855	.	T	C	.	.	MAF_USDA=3.279
NC_035092.1	63180867	.	G	A	.	.	MAF_INRAE=32.278;MAF_USDA=31.765
NC_035092.1	63180881	.	A	G	.	.	MAF_INRAE=32.278;MAF_USDA=31.765
NC_035092.1	63180898	.	G	A	.	.	MAF_INRAE=15.789
NC_035092.1	63180944	.	G	A	.	.	MAF_INRAE=10.526;MAF_USDA=13.529
NC_035092.1	63181011	.	G	A	.	.	MAF_USDA=2.459
NC_035092.1	63181079	.	C	A	.	.	MAF_INRAE=4.167
NC_035092.1	63181148	.	C	G	.	.	MAF_USDA=25.0
NC_035092.1	63181167	.	C	T	.	.	MAF_USDA=25.0
NC_035092.1	63181214	.	C	T	.	.	MAF_USDA=22.289
NC_035092.1	63181255	.	T	C	.	.	MAF_USDA=25.0
NC_035092.1	63181300	.	A	G	.	.	MAF_USDA=2.083
NC_035092.1	63182782	.	C	T	.	.	MAF_USDA=12.5
NC_035092.1	63182791	.	A	G	.	.	MAF_USDA=1.695
NC_035092.1	63182875	.	A	T	.	.	MAF_USDA=1.639
NC_035092.1	63182891	.	T	C	.	.	MAF_INRAE=29.114;MAF_USDA=31.176
NC_035092.1	63182915	.	A	T	.	.	MAF_INRAE=10.0;MAF_USDA=5.294
NC_035092.1	63183005	.	G	A	.	.	MAF_INRAE=15.789
NC_035092.1	63183070	.	G	T	.	.	MAF_USDA=3.529
NC_035092.1	63183085	.	C	G	.	.	MAF_INRAE=15.789
NC_035092.1	63183119	.	A	T	.	.	MAF_INRAE=31.646;MAF_USDA=32.353
NC_035092.1	63183127	.	T	C	.	.	MAF_INRAE=27.848;MAF_USDA=31.765
NC_035092.1	63183135	.	C	T	.	.	MAF_INRAE=15.789
NC_035092.1	63183178	.	A	T	.	.	MAF_INRAE=15.789
NC_035092.1	63183183	.	T	G	.	.	MAF_INRAE=35.833;MAF_USDA=25.0
NC_035092.1	63183189	.	C	T	.	.	MAF_INRAE=15.789
NC_035092.1	63183226	.	T	A	.	.	MAF_INRAE=15.789
NC_035092.1	63183250	.	G	A	.	.	MAF_INRAE=32.278;MAF_USDA=32.353
NC_035092.1	63183322	.	G	T	.	.	MAF_USDA=6.471
NC_035092.1	63183325	.	A	G	.	.	MAF_INRAE=15.789
NC_035092.1	63183340	.	C	T	.	.	MAF_USDA=1.639
NC_035092.1	63183348	.	G	A	.	.	MAF_USDA=1.639
NC_035092.1	63183353	.	G	T	.	.	MAF_INRAE=15.789
NC_035092.1	63183417	.	A	G	.	.	MAF_INRAE=32.278;MAF_USDA=32.941
NC_035092.1	63183478	.	T	C	.	.	MAF_INRAE=32.278;MAF_USDA=32.353
NC_035092.1	63183498	.	G	C	.	.	MAF_INRAE=28.481;MAF_USDA=31.765
NC_035092.1	63183501	.	A	C	.	.	MAF_INRAE=15.789
NC_035092.1	63183529	.	A	G	.	.	MAF_INRAE=15.789
NC_035092.1	63183551	.	G	T	.	.	MAF_INRAE=15.789
NC_035092.1	63183562	.	G	C	.	.	MAF_USDA=4.098
NC_035092.1	63183684	.	G	A	.	.	MAF_INRAE=3.797;MAF_USDA=3.279
NC_035092.1	63183704	.	C	A	.	.	MAF_INRAE=16.667;MAF_USDA=8.197
NC_035092.1	63183742	.	C	A	.	.	MAF_USDA=1.639
NC_035092.1	63183755	.	A	C	.	.	MAF_INRAE=15.789
NC_035092.1	63183781	.	A	T	.	.	MAF_INRAE=15.789
NC_035092.1	63183819	.	C	T	.	.	MAF_INRAE=15.789
NC_035092.1	63183949	.	A	C	.	.	MAF_INRAE=15.789
NC_035092.1	63183950	.	G	T	.	.	MAF_INRAE=15.19;MAF_USDA=11.765
NC_035092.1	63183989	.	A	T	.	.	MAF_INRAE=15.789
NC_035092.1	63184087	.	G	A	.	.	MAF_INRAE=10.0;MAF_USDA=4.706
NC_035092.1	63184135	.	A	T	.	.	MAF_USDA=4.098
NC_035092.1	63184138	.	A	G	.	.	MAF_USDA=4.098
NC_035092.1	63184149	.	T	G	.	.	MAF_INRAE=15.789
NC_035092.1	63184151	.	C	A	.	.	MAF_INRAE=45.0;MAF_USDA=42.941
NC_035092.1	63184152	.	G	T	.	.	MAF_INRAE=35.833;MAF_USDA=32.353
NC_035092.1	63184160	.	T	G	.	.	MAF_INRAE=15.789
NC_035092.1	63184166	.	T	G	.	.	MAF_INRAE=15.789
NC_035092.1	63184234	.	C	T	.	.	MAF_INRAE=15.789
NC_035092.1	63184253	.	C	A	.	.	MAF_INRAE=45.0;MAF_USDA=16.471
NC_035092.1	63184345	.	G	T	.	.	MAF_USDA=2.083
NC_035092.1	63184350	.	A	G	.	.	MAF_USDA=1.639
NC_035092.1	63184402	.	A	G	.	.	MAF_INRAE=49.367;MAF_USDA=13.529
NC_035092.1	63184405	.	C	T	.	.	MAF_INRAE=5.833
NC_035092.1	63184411	.	C	T	.	.	MAF_USDA=3.279
NC_035092.1	63184451	.	G	A	.	.	MAF_INRAE=28.481;MAF_USDA=30.588
NC_035092.1	63184457	.	A	G	.	.	MAF_USDA=3.279
NC_035092.1	63184485	.	C	A	.	.	MAF_INRAE=28.481;MAF_USDA=31.765
NC_035092.1	63184512	.	T	G	.	.	MAF_USDA=22.951
NC_035092.1	63184573	.	C	T	.	.	MAF_USDA=1.639
NC_035092.1	63184600	.	C	T	.	.	MAF_INRAE=28.481;MAF_USDA=26.471
NC_035092.1	63184641	.	A	G	.	.	MAF_INRAE=35.0;MAF_USDA=31.176
NC_035092.1	63184647	.	T	C	.	.	MAF_USDA=3.279
NC_035092.1	63184678	.	T	A	.	.	MAF_INRAE=27.215;MAF_USDA=29.412
NC_035092.1	63184679	.	T	A	.	.	MAF_INRAE=33.333;MAF_USDA=29.412
NC_035092.1	63184685	.	G	A	.	.	MAF_USDA=4.098
NC_035092.1	63184702	.	A	G	.	.	MAF_USDA=4.918
NC_035092.1	63184811	.	G	A	.	.	MAF_USDA=22.951
NC_035092.1	63184816	.	A	C	.	.	MAF_USDA=1.639
NC_035092.1	63184898	.	C	G	.	.	MAF_INRAE=27.848;MAF_USDA=30.588
NC_035092.1	63184904	.	T	G	.	.	MAF_INRAE=5.0
NC_035092.1	63185105	.	C	A	.	.	MAF_USDA=4.706
NC_035092.1	63185140	.	G	T	.	.	MAF_USDA=6.471
NC_035092.1	63185148	.	C	T	.	.	MAF_INRAE=10.759
NC_035092.1	63185261	.	C	T	.	.	MAF_INRAE=15.833;MAF_USDA=6.471
NC_035092.1	63185300	.	T	G	.	.	MAF_USDA=1.639
NC_035092.1	63185338	.	G	A	.	.	MAF_USDA=6.557
NC_035092.1	63185351	.	T	G	.	.	MAF_USDA=15.574
NC_035092.1	63185659	.	T	G	.	.	MAF_USDA=22.5
NC_035092.1	63185757	.	G	A	.	.	MAF_USDA=4.918
NC_035092.1	63185765	.	T	C	.	.	MAF_INRAE=25.949;MAF_USDA=14.118
NC_035092.1	63185846	.	G	A	.	.	MAF_INRAE=26.582;MAF_USDA=14.118
NC_035092.1	63185880	.	G	C	.	.	MAF_INRAE=15.789;MAF_USDA=4.167
NC_035092.1	63185882	.	A	T	.	.	MAF_USDA=1.667
NC_035092.1	63186001	.	C	A	.	.	MAF_INRAE=15.789;MAF_USDA=24.118
NC_035092.1	63186047	.	G	C	.	.	MAF_USDA=1.639
NC_035092.1	63186058	.	C	T	.	.	MAF_INRAE=5.263
NC_035092.1	63186068	.	A	G	.	.	MAF_INRAE=47.468;MAF_USDA=30.588
NC_035092.1	63186088	.	T	G	.	.	MAF_INRAE=27.215;MAF_USDA=13.529
NC_035092.1	63186089	.	T	G	.	.	MAF_INRAE=5.263
NC_035092.1	63186116	.	G	A	.	.	MAF_USDA=1.639
NC_035092.1	63186193	.	T	G	.	.	MAF_USDA=4.706
NC_035092.1	63186234	.	C	T	.	.	MAF_USDA=2.083
NC_035092.1	63186235	.	G	A	.	.	MAF_USDA=1.639
NC_035092.1	63186286	.	T	C	.	.	MAF_USDA=1.639
NC_035092.1	63186296	.	A	G	.	.	MAF_USDA=14.118
NC_035092.1	63186487	.	G	C	.	.	MAF_USDA=9.016
NC_035092.1	63186503	.	T	A	.	.	MAF_INRAE=10.0;MAF_USDA=4.706
NC_035092.1	63186513	.	C	T	.	.	MAF_INRAE=10.759;MAF_USDA=5.882
NC_035092.1	63186535	.	C	T	.	.	MAF_INRAE=27.215;MAF_USDA=7.647
NC_035092.1	63186555	.	G	T	.	.	MAF_INRAE=15.789;MAF_USDA=4.118
NC_035092.1	63186560	.	G	A	.	.	MAF_INRAE=27.215;MAF_USDA=7.647
NC_035092.1	63186618	.	G	C	.	.	MAF_INRAE=25.0;MAF_USDA=7.059
NC_035092.1	63186637	.	T	G	.	.	MAF_INRAE=15.823;MAF_USDA=12.941
NC_035092.1	63186643	.	T	C	.	.	MAF_INRAE=25.0;MAF_USDA=6.471
NC_035092.1	63186725	.	G	T	.	.	MAF_USDA=1.765
NC_035092.1	63186728	.	T	A	.	.	MAF_USDA=7.059
NC_035092.1	63186770	.	C	G	.	.	MAF_USDA=2.459
NC_035092.1	63186787	.	C	T	.	.	MAF_USDA=1.639
NC_035092.1	63186847	.	A	T	.	.	MAF_INRAE=25.833;MAF_USDA=12.941
NC_035092.1	63186862	.	G	T	.	.	MAF_INRAE=15.789;MAF_USDA=4.118
NC_035092.1	63187057	.	C	A	.	.	MAF_INRAE=31.013;MAF_USDA=14.118
NC_035092.1	63187134	.	A	C	.	.	MAF_INRAE=27.215;MAF_USDA=13.529
NC_035092.1	63187170	.	C	T	.	.	MAF_USDA=1.639
NC_035092.1	63187237	.	C	T	.	.	MAF_INRAE=15.789;MAF_USDA=4.118
NC_035092.1	63187244	.	C	G	.	.	MAF_USDA=1.639
NC_035092.1	63187385	.	T	C	.	.	MAF_USDA=2.459
NC_035092.1	63187388	.	A	G	.	.	MAF_INRAE=27.215;MAF_USDA=13.529
NC_035092.1	63187412	.	T	G	.	.	MAF_INRAE=27.215;MAF_USDA=13.529
NC_035092.1	63187454	.	G	A	.	.	MAF_USDA=1.639
NC_035092.1	63187476	.	A	G	.	.	MAF_INRAE=27.215;MAF_USDA=13.529
NC_035092.1	63187536	.	A	G	.	.	MAF_INRAE=4.167
NC_035092.1	63187569	.	T	C	.	.	MAF_USDA=1.176
NC_035092.1	63187570	.	G	T	.	.	MAF_INRAE=27.215;MAF_USDA=13.529
NC_035092.1	63187590	.	T	A	.	.	MAF_USDA=3.529
NC_035092.1	63187620	.	G	C	.	.	MAF_INRAE=10.759;MAF_USDA=4.706
NC_035092.1	63187717	.	C	T	.	.	MAF_USDA=14.706
NC_035092.1	63187718	.	G	A	.	.	MAF_USDA=1.639
NC_035092.1	63187753	.	A	G	.	.	MAF_INRAE=27.215;MAF_USDA=14.118
NC_035092.1	63187771	.	A	G	.	.	MAF_INRAE=26.582;MAF_USDA=12.941
NC_035092.1	63187874	.	C	T	.	.	MAF_USDA=1.639
NC_035092.1	63187903	.	A	C	.	.	MAF_INRAE=16.456;MAF_USDA=1.639
NC_035092.1	63187908	.	T	G	.	.	MAF_INRAE=27.215;MAF_USDA=7.059
NC_035092.1	63187925	.	G	T	.	.	MAF_USDA=1.639
NC_035092.1	63187940	.	G	A	.	.	MAF_INRAE=10.0;MAF_USDA=4.706
NC_035092.1	63188089	.	G	A	.	.	MAF_INRAE=26.582;MAF_USDA=14.118
NC_035092.1	63188106	.	T	A	.	.	MAF_INRAE=46.835;MAF_USDA=30.0
NC_035092.1	63188128	.	G	A	.	.	MAF_INRAE=9.494;MAF_USDA=4.118
NC_035092.1	63188172	.	C	T	.	.	MAF_INRAE=27.215;MAF_USDA=12.941
NC_035092.1	63188209	.	G	T	.	.	MAF_INRAE=27.215;MAF_USDA=14.706
NC_035092.1	63188218	.	C	T	.	.	MAF_INRAE=27.215;MAF_USDA=10.417
NC_035092.1	63188252	.	T	G	.	.	MAF_INRAE=15.789;MAF_USDA=5.294
NC_035092.1	63188410	.	C	T	.	.	MAF_USDA=1.639
NC_035092.1	63188419	.	C	A	.	.	MAF_USDA=1.639
NC_035092.1	63188463	.	C	T	.	.	MAF_USDA=3.529
NC_035092.1	63188465	.	G	T	.	.	MAF_USDA=2.459
NC_035092.1	63188479	.	C	T	.	.	MAF_USDA=3.529
NC_035092.1	63188512	.	G	T	.	.	MAF_INRAE=15.789;MAF_USDA=4.118
NC_035092.1	63188519	.	C	T	.	.	MAF_USDA=1.639
NC_035092.1	63188555	.	C	T	.	.	MAF_USDA=3.529
NC_035092.1	63188582	.	A	G	.	.	MAF_INRAE=27.215;MAF_USDA=27.059
NC_035092.1	63188602	.	G	A	.	.	MAF_USDA=2.459
NC_035092.1	63188641	.	A	G	.	.	MAF_USDA=20.0
NC_035092.1	63188647	.	T	C	.	.	MAF_USDA=2.083
NC_035092.1	63188648	.	A	G	.	.	MAF_INRAE=27.215;MAF_USDA=7.059
NC_035092.1	63188681	.	T	G	.	.	MAF_USDA=1.639
NC_035092.1	63188723	.	T	C	.	.	MAF_INRAE=26.582;MAF_USDA=28.235
NC_035092.1	63188728	.	T	G	.	.	MAF_INRAE=4.43
NC_035092.1	63188730	.	G	T	.	.	MAF_INRAE=4.167
NC_035092.1	63188781	.	G	A	.	.	MAF_USDA=1.639
NC_035092.1	63188842	.	T	C	.	.	MAF_INRAE=16.456;MAF_USDA=24.706
NC_035092.1	63188855	.	T	G	.	.	MAF_INRAE=10.0;MAF_USDA=4.706
NC_035092.1	63188859	.	T	A	.	.	MAF_USDA=6.471
NC_035092.1	63188981	.	C	T	.	.	MAF_INRAE=10.759;MAF_USDA=5.882
NC_035092.1	63188982	.	C	G	.	.	MAF_INRAE=9.167;MAF_USDA=12.353
NC_035092.1	63188991	.	C	G	.	.	MAF_USDA=1.639
NC_035092.1	63189013	.	A	G	.	.	MAF_USDA=2.459
NC_035092.1	63189066	.	C	A	.	.	MAF_USDA=2.459
NC_035092.1	63189297	.	C	A	.	.	MAF_INRAE=15.19;MAF_USDA=10.417
NC_035092.1	63189353	.	C	A	.	.	MAF_USDA=11.765
NC_035092.1	63190318	.	C	T	.	.	MAF_USDA=2.083
NC_035092.1	63190361	.	A	T	.	.	MAF_USDA=4.348
NC_035092.1	63190493	.	T	A	.	.	MAF_INRAE=15.789
NC_035092.1	63190495	.	C	T	.	.	MAF_USDA=4.348
NC_035092.1	63190509	.	G	A	.	.	MAF_USDA=1.724
NC_035092.1	63190518	.	G	A	.	.	MAF_INRAE=4.167
NC_035092.1	63190521	.	G	T	.	.	MAF_USDA=4.237
NC_035092.1	63190573	.	A	C	.	.	MAF_USDA=1.667
NC_035092.1	63190651	.	C	A	.	.	MAF_INRAE=15.789;MAF_USDA=20.833
NC_035092.1	63190695	.	C	T	.	.	MAF_INRAE=15.823;MAF_USDA=13.69
NC_035092.1	63190818	.	G	T	.	.	MAF_USDA=1.639
NC_035092.1	63190819	.	C	A	.	.	MAF_USDA=1.639
NC_035092.1	63190894	.	ATTTC	ATTTT	.	.	MAF_USDA=8.696
NC_035092.1	63190898	.	C	T	.	.	MAF_INRAE=8.333
NC_035092.1	63190915	.	T	G	.	.	MAF_USDA=7.059
NC_035092.1	63191112	.	C	G	.	.	MAF_USDA=2.459
NC_035092.1	63191292	.	A	C	.	.	MAF_USDA=1.639
NC_035092.1	63191429	.	T	A	.	.	MAF_INRAE=10.127;MAF_USDA=14.706
NC_035092.1	63191430	.	A	T	.	.	MAF_INRAE=8.333;MAF_USDA=14.706
NC_035092.1	63191561	.	G	A	.	.	MAF_USDA=1.639
NC_035092.1	63191610	.	G	T	.	.	MAF_USDA=1.176
NC_035092.1	63191615	.	T	C	.	.	MAF_USDA=1.639
NC_035092.1	63191667	.	A	C	.	.	MAF_INRAE=9.494;MAF_USDA=12.5
NC_035092.1	63191669	.	G	A	.	.	MAF_USDA=9.412
NC_035092.1	63191707	.	C	T	.	.	MAF_INRAE=10.759;MAF_USDA=21.765
NC_035092.1	63191710	.	C	A	.	.	MAF_INRAE=9.167;MAF_USDA=5.294
NC_035092.1	63191735	.	C	A	.	.	MAF_USDA=4.167
NC_035092.1	63191793	.	G	T	.	.	MAF_INRAE=9.494;MAF_USDA=15.294
NC_035092.1	63191829	.	A	G	.	.	MAF_USDA=12.5
NC_035092.1	63192479	.	C	T	.	.	MAF_USDA=6.25
NC_035092.1	63192495	.	T	C	.	.	MAF_USDA=27.083
NC_035092.1	63192554	.	A	C	.	.	MAF_USDA=12.5
NC_035092.1	63192569	.	A	G	.	.	MAF_USDA=1.639
NC_035092.1	63192575	.	G	A	.	.	MAF_USDA=7.377
NC_035092.1	63192609	.	A	T	.	.	MAF_USDA=11.176
NC_035092.1	63192617	.	T	G	.	.	MAF_USDA=2.083
NC_035092.1	63192630	.	C	T	.	.	MAF_USDA=1.639
NC_035092.1	63192736	.	A	G	.	.	MAF_USDA=2.459
NC_035092.1	63192782	.	T	C	.	.	MAF_INRAE=10.0;MAF_USDA=4.706
NC_035092.1	63192810	.	A	T	.	.	MAF_USDA=2.5
NC_035092.1	63192823	.	T	G	.	.	MAF_INRAE=10.759;MAF_USDA=23.81
NC_035092.1	63193152	.	G	A	.	.	MAF_USDA=2.459
NC_035092.1	63193235	.	T	C	.	.	MAF_USDA=10.656
NC_035092.1	63193331	.	T	A	.	.	MAF_USDA=1.639
NC_035092.1	63193351	.	C	T	.	.	MAF_USDA=1.639
NC_035092.1	63193366	.	G	A	.	.	MAF_USDA=1.639
NC_035092.1	63193368	.	G	A	.	.	MAF_USDA=12.5
NC_035092.1	63193390	.	G	A	.	.	MAF_INRAE=10.759;MAF_USDA=5.294
NC_035092.1	63193424	.	A	G	.	.	MAF_USDA=3.279
NC_035092.1	63193504	.	C	G	.	.	MAF_INRAE=30.38;MAF_USDA=31.176
NC_035092.1	63193514	.	C	T	.	.	MAF_INRAE=10.759;MAF_USDA=5.882
NC_035092.1	63193529	.	A	C	.	.	MAF_USDA=1.639
NC_035092.1	63193572	.	T	C	.	.	MAF_USDA=12.353
NC_035092.1	63193909	.	C	T	.	.	MAF_USDA=2.459
NC_035092.1	63193959	.	G	A	.	.	MAF_USDA=2.083
NC_035092.1	63194278	.	C	A	.	.	MAF_INRAE=15.789;MAF_USDA=2.083
NC_035092.1	63194335	.	C	T	.	.	MAF_INRAE=3.797;MAF_USDA=3.279
NC_035092.1	63194364	.	C	A	.	.	MAF_USDA=4.167
NC_035092.1	63194401	.	T	G	.	.	MAF_USDA=1.639
NC_035092.1	63194453	.	T	C	.	.	MAF_USDA=1.639
NC_035092.1	63194503	.	C	T	.	.	MAF_INRAE=39.241;MAF_USDA=10.0
NC_035092.1	63194528	.	G	T	.	.	MAF_INRAE=48.734;MAF_USDA=37.059
NC_035092.1	63194531	.	T	A	.	.	MAF_INRAE=10.759;MAF_USDA=12.295
NC_035092.1	63194636	.	C	T	.	.	MAF_USDA=3.279
NC_035092.1	63194790	.	A	T	.	.	MAF_INRAE=1.667;MAF_USDA=8.235
NC_035092.1	63194796	.	A	G	.	.	MAF_INRAE=1.667;MAF_USDA=8.235
NC_035092.1	63194848	.	G	T	.	.	MAF_USDA=1.639
NC_035092.1	63194852	.	A	T	.	.	MAF_INRAE=11.667;MAF_USDA=24.706
NC_035092.1	63194873	.	C	A	.	.	MAF_INRAE=11.667;MAF_USDA=25.294
NC_035092.1	63194925	.	C	A	.	.	MAF_INRAE=10.0;MAF_USDA=16.471
NC_035092.1	63194926	.	G	A	.	.	MAF_INRAE=1.667;MAF_USDA=2.353
NC_035092.1	63194930	.	T	A	.	.	MAF_INRAE=11.667;MAF_USDA=24.706
NC_035092.1	63194952	.	A	G	.	.	MAF_INRAE=19.62;MAF_USDA=40.0
NC_035092.1	63194968	.	C	T	.	.	MAF_USDA=3.279
NC_035092.1	63195044	.	G	T	.	.	MAF_INRAE=11.667;MAF_USDA=24.706
NC_035092.1	63195062	.	G	C	.	.	MAF_INRAE=11.667;MAF_USDA=23.529
NC_035092.1	63195112	.	C	T	.	.	MAF_INRAE=11.667;MAF_USDA=22.353
NC_035092.1	63195164	.	G	A	.	.	MAF_USDA=2.083
NC_035092.1	63195170	.	A	G	.	.	MAF_INRAE=11.667;MAF_USDA=22.941
NC_035092.1	63195208	.	G	T	.	.	MAF_USDA=1.639
NC_035092.1	63195242	.	T	G	.	.	MAF_INRAE=16.456
NC_035092.1	63195258	.	T	C	.	.	MAF_USDA=5.0
NC_035092.1	63195301	.	G	T	.	.	MAF_INRAE=1.667;MAF_USDA=1.667
NC_035092.1	63195309	.	G	T	.	.	MAF_USDA=12.5
NC_035092.1	63195332	.	T	C	.	.	MAF_INRAE=5.063;MAF_USDA=14.583
NC_035092.1	63195350	.	A	T	.	.	MAF_INRAE=15.789;MAF_USDA=14.118
NC_035092.1	63195380	.	G	C	.	.	MAF_INRAE=11.667;MAF_USDA=22.353
NC_035092.1	63195402	.	C	T	.	.	MAF_USDA=1.667
NC_035092.1	63195455	.	T	G	.	.	MAF_USDA=1.639
NC_035092.1	63195456	.	G	A	.	.	MAF_USDA=2.083
NC_035092.1	63195457	.	A	G	.	.	MAF_USDA=3.279
NC_035092.1	63195486	.	A	G	.	.	MAF_INRAE=10.0
NC_035092.1	63195487	.	A	T	.	.	MAF_INRAE=10.0
NC_035092.1	63195518	.	A	T	.	.	MAF_INRAE=10.0;MAF_USDA=23.214
NC_035092.1	63195530	.	A	C	.	.	MAF_INRAE=18.354;MAF_USDA=33.929
NC_035092.1	63195669	.	G	T	.	.	MAF_INRAE=15.789;MAF_USDA=2.174
NC_035092.1	63195686	.	G	A	.	.	MAF_INRAE=47.368;MAF_USDA=34.783
NC_035092.1	63195760	.	A	T	.	.	MAF_INRAE=15.789
NC_035092.1	63195794	.	G	A	.	.	MAF_INRAE=15.789
NC_035092.1	63196038	.	G	A	.	.	MAF_INRAE=15.789
NC_035092.1	63196137	.	A	C	.	.	MAF_INRAE=15.789
NC_035092.1	63196217	.	A	C	.	.	MAF_INRAE=5.263
NC_035092.1	63196276	.	A	T	.	.	MAF_USDA=8.696
NC_035092.1	63196327	.	C	G	.	.	MAF_INRAE=9.167;MAF_USDA=14.881
NC_035092.1	63196364	.	T	G	.	.	MAF_INRAE=10.833;MAF_USDA=22.024
NC_035092.1	63196422	.	A	T	.	.	MAF_INRAE=10.526;MAF_USDA=12.353
NC_035092.1	63196471	.	C	T	.	.	MAF_INRAE=11.667;MAF_USDA=24.118
NC_035092.1	63196472	.	G	A	.	.	MAF_INRAE=16.456;MAF_USDA=9.016
NC_035092.1	63196476	.	T	C	.	.	MAF_INRAE=11.667;MAF_USDA=22.941
NC_035092.1	63196480	.	G	T	.	.	MAF_INRAE=11.667;MAF_USDA=23.529
NC_035092.1	63196548	.	G	A	.	.	MAF_USDA=1.639
NC_035092.1	63196565	.	C	T	.	.	MAF_USDA=1.176
NC_035092.1	63196603	.	C	T	.	.	MAF_USDA=1.176
NC_035092.1	63196641	.	A	C	.	.	MAF_INRAE=15.823;MAF_USDA=21.176
NC_035092.1	63196685	.	A	G	.	.	MAF_INRAE=1.667;MAF_USDA=1.639
NC_035092.1	63196793	.	A	G	.	.	MAF_INRAE=15.823;MAF_USDA=24.706
NC_035092.1	63196835	.	G	A	.	.	MAF_INRAE=10.759;MAF_USDA=6.471
NC_035092.1	63196873	.	C	A	.	.	MAF_USDA=1.639
NC_035092.1	63196920	.	G	T	.	.	MAF_USDA=1.639
NC_035092.1	63196961	.	T	C	.	.	MAF_USDA=35.417
NC_035092.1	63196967	.	G	A	.	.	MAF_USDA=35.119
NC_035092.1	63196982	.	A	C	.	.	MAF_USDA=25.882
NC_035092.1	63197034	.	C	T	.	.	MAF_INRAE=31.646;MAF_USDA=24.706
NC_035092.1	63197135	.	G	T	.	.	MAF_INRAE=3.797;MAF_USDA=3.279
NC_035092.1	63197210	.	C	T	.	.	MAF_USDA=1.639
NC_035092.1	63197383	.	A	T	.	.	MAF_USDA=2.083
NC_035092.1	63197391	.	A	T	.	.	MAF_USDA=5.738
NC_035092.1	63197402	.	C	T	.	.	MAF_INRAE=4.167;MAF_USDA=1.639
NC_035092.1	63197502	.	T	G	.	.	MAF_USDA=1.639
NC_035092.1	63197558	.	A	G	.	.	MAF_INRAE=23.418
NC_035092.1	63197582	.	A	G	.	.	MAF_USDA=1.176
NC_035092.1	63197583	.	C	T	.	.	MAF_USDA=1.176
NC_035092.1	63197588	.	T	A	.	.	MAF_USDA=1.176
NC_035092.1	63197616	.	G	T	.	.	MAF_INRAE=11.392;MAF_USDA=30.0
NC_035092.1	63197651	.	T	A	.	.	MAF_INRAE=11.392;MAF_USDA=21.765
NC_035092.1	63197666	.	G	A	.	.	MAF_USDA=1.176
NC_035092.1	63197694	.	C	T	.	.	MAF_USDA=8.197
NC_035092.1	63197720	.	T	A	.	.	MAF_INRAE=15.789;MAF_USDA=12.353
NC_035092.1	63197736	.	G	A	.	.	MAF_INRAE=15.789;MAF_USDA=10.0
NC_035092.1	63197768	.	C	A	.	.	MAF_USDA=1.176
NC_035092.1	63197773	.	C	A	.	.	MAF_USDA=1.176
NC_035092.1	63197866	.	T	G	.	.	MAF_USDA=1.176
NC_035092.1	63197970	.	C	A	.	.	MAF_USDA=18.452
NC_035092.1	63198027	.	T	A	.	.	MAF_INRAE=10.759;MAF_USDA=5.882
NC_035092.1	63198102	.	T	A	.	.	MAF_INRAE=3.797;MAF_USDA=3.279
NC_035092.1	63198103	.	C	A	.	.	MAF_INRAE=3.333;MAF_USDA=3.279
NC_035092.1	63198121	.	C	T	.	.	MAF_INRAE=12.658;MAF_USDA=31.176
NC_035092.1	63198208	.	C	T	.	.	MAF_INRAE=1.667;MAF_USDA=26.471
NC_035092.1	63198244	.	G	A	.	.	MAF_USDA=10.588
NC_035092.1	63198270	.	A	T	.	.	MAF_INRAE=1.667;MAF_USDA=37.059
NC_035092.1	63198321	.	A	T	.	.	MAF_USDA=2.083
NC_035092.1	63198448	.	C	T	.	.	MAF_INRAE=12.025;MAF_USDA=44.706
NC_035092.1	63198501	.	G	A	.	.	MAF_USDA=2.459
NC_035092.1	63198591	.	G	T	.	.	MAF_INRAE=17.722;MAF_USDA=25.882
NC_035092.1	63198596	.	T	A	.	.	MAF_INRAE=1.667;MAF_USDA=22.353
NC_035092.1	63198607	.	T	C	.	.	MAF_INRAE=1.667;MAF_USDA=25.882
NC_035092.1	63198631	.	G	T	.	.	MAF_INRAE=1.667;MAF_USDA=28.824
NC_035092.1	63198644	.	G	A	.	.	MAF_INRAE=1.667;MAF_USDA=27.059
NC_035092.1	63198653	.	G	A	.	.	MAF_INRAE=1.667;MAF_USDA=24.706
NC_035092.1	63198732	.	T	A	.	.	MAF_INRAE=1.667;MAF_USDA=21.765
NC_035092.1	63198803	.	T	G	.	.	MAF_INRAE=1.667;MAF_USDA=24.706
NC_035092.1	63198806	.	C	A	.	.	MAF_INRAE=1.667;MAF_USDA=25.294
NC_035092.1	63198812	.	G	C	.	.	MAF_INRAE=1.667;MAF_USDA=24.706
NC_035092.1	63198827	.	C	T	.	.	MAF_USDA=3.279
NC_035092.1	63198865	.	A	G	.	.	MAF_USDA=2.353
NC_035092.1	63198871	.	G	T	.	.	MAF_USDA=18.75
NC_035092.1	63198999	.	T	C	.	.	MAF_INRAE=1.667;MAF_USDA=22.941
NC_035092.1	63199047	.	T	A	.	.	MAF_USDA=4.098
NC_035092.1	63199082	.	A	G	.	.	MAF_USDA=2.083
NC_035092.1	63199090	.	G	C	.	.	MAF_INRAE=1.667;MAF_USDA=18.824
NC_035092.1	63199142	.	A	C	.	.	MAF_USDA=5.833
NC_035092.1	63199199	.	C	T	.	.	MAF_USDA=2.083
NC_035092.1	63199208	.	G	T	.	.	MAF_USDA=1.639
NC_035092.1	63199276	.	C	T	.	.	MAF_USDA=4.098
NC_035092.1	63199295	.	T	C	.	.	MAF_INRAE=10.759;MAF_USDA=10.0
NC_035092.1	63199410	.	C	T	.	.	MAF_INRAE=40.506;MAF_USDA=42.941
NC_035092.1	63199463	.	T	C	.	.	MAF_INRAE=10.759;MAF_USDA=10.588
NC_035092.1	63199551	.	C	A	.	.	MAF_INRAE=10.759;MAF_USDA=6.471
NC_035092.1	63199558	.	C	G	.	.	MAF_INRAE=3.797;MAF_USDA=3.279
NC_035092.1	63199614	.	C	A	.	.	MAF_INRAE=12.025;MAF_USDA=31.765
NC_035092.1	63199640	.	C	A	.	.	MAF_INRAE=10.759;MAF_USDA=11.176
NC_035092.1	63199662	.	C	T	.	.	MAF_INRAE=5.263
NC_035092.1	63199700	.	T	A	.	.	MAF_INRAE=3.797;MAF_USDA=3.279
NC_035092.1	63199810	.	A	T	.	.	MAF_USDA=5.738
NC_035092.1	63199812	.	C	G	.	.	MAF_INRAE=10.759;MAF_USDA=11.176
NC_035092.1	63199988	.	A	C	.	.	MAF_INRAE=10.759;MAF_USDA=10.588
NC_035092.1	63199995	.	G	A	.	.	MAF_INRAE=4.167;MAF_USDA=1.639
NC_035092.1	63200016	.	G	A	.	.	MAF_USDA=1.639
NC_035092.1	63200061	.	G	T	.	.	MAF_USDA=1.765
NC_035092.1	63200070	.	T	A	.	.	MAF_USDA=1.639
NC_035092.1	63200084	.	A	G	.	.	MAF_INRAE=10.759;MAF_USDA=10.588
NC_035092.1	63200094	.	C	T	.	.	MAF_INRAE=10.759;MAF_USDA=10.588
NC_035092.1	63200120	.	C	T	.	.	MAF_INRAE=10.759;MAF_USDA=10.588
NC_035092.1	63200130	.	G	A	.	.	MAF_USDA=4.918
NC_035092.1	63200137	.	AG	AA	.	.	MAF_USDA=16.667
NC_035092.1	63200138	.	G	A	.	.	MAF_INRAE=1.667
NC_035092.1	63200150	.	G	A	.	.	MAF_INRAE=11.392;MAF_USDA=7.059
NC_035092.1	63200157	.	G	A	.	.	MAF_INRAE=39.241;MAF_USDA=10.0
NC_035092.1	63200206	.	T	G	.	.	MAF_USDA=4.167
NC_035092.1	63200248	.	A	G	.	.	MAF_USDA=1.639
NC_035092.1	63200271	.	A	G	.	.	MAF_INRAE=12.025;MAF_USDA=30.588
NC_035092.1	63200360	.	G	T	.	.	MAF_USDA=1.765
NC_035092.1	63200397	.	G	A	.	.	MAF_USDA=1.765
NC_035092.1	63200413	.	G	C	.	.	MAF_USDA=1.639
NC_035092.1	63200454	.	G	A	.	.	MAF_INRAE=10.759;MAF_USDA=10.588
NC_035092.1	63200480	.	G	T	.	.	MAF_INRAE=13.924;MAF_USDA=12.941
NC_035092.1	63200491	.	G	A	.	.	MAF_INRAE=10.759;MAF_USDA=11.176
NC_035092.1	63200502	.	A	C	.	.	MAF_INRAE=10.759;MAF_USDA=11.176
NC_035092.1	63200559	.	A	T	.	.	MAF_INRAE=12.025;MAF_USDA=10.588
NC_035092.1	63200589	.	A	G	.	.	MAF_USDA=5.738
NC_035092.1	63200593	.	G	A	.	.	MAF_USDA=1.765
NC_035092.1	63200652	.	G	T	.	.	MAF_USDA=1.667
NC_035092.1	63200703	.	G	A	.	.	MAF_USDA=7.647
NC_035092.1	63200735	.	T	G	.	.	MAF_INRAE=1.667;MAF_USDA=20.588
NC_035092.1	63200738	.	A	G	.	.	MAF_INRAE=9.167;MAF_USDA=10.588
NC_035092.1	63200771	.	A	T	.	.	MAF_USDA=1.639
NC_035092.1	63200873	.	G	A	.	.	MAF_INRAE=12.025;MAF_USDA=34.706
NC_035092.1	63200935	.	A	G	.	.	MAF_USDA=2.459
NC_035092.1	63200949	.	A	C	.	.	MAF_INRAE=15.789;MAF_USDA=15.882
NC_035092.1	63200981	.	C	T	.	.	MAF_INRAE=15.789;MAF_USDA=15.882
NC_035092.1	63200982	.	A	T	.	.	MAF_USDA=15.882
NC_035092.1	63201012	.	A	C	.	.	MAF_USDA=1.639
NC_035092.1	63201097	.	G	T	.	.	MAF_USDA=2.459
NC_035092.1	63201107	.	C	T	.	.	MAF_USDA=1.639
NC_035092.1	63201118	.	C	T	.	.	MAF_USDA=1.176
NC_035092.1	63201137	.	G	A	.	.	MAF_INRAE=12.025;MAF_USDA=32.353
NC_035092.1	63201167	.	C	T	.	.	MAF_INRAE=3.797;MAF_USDA=3.279
NC_035092.1	63201218	.	G	T	.	.	MAF_INRAE=9.494;MAF_USDA=9.412
NC_035092.1	63201285	.	C	T	.	.	MAF_INRAE=1.667
NC_035092.1	63201297	.	C	T	.	.	MAF_USDA=1.639
NC_035092.1	63201333	.	A	G	.	.	MAF_INRAE=10.759;MAF_USDA=11.176
NC_035092.1	63201390	.	A	C	.	.	MAF_USDA=3.279
NC_035092.1	63201402	.	G	A	.	.	MAF_INRAE=10.759;MAF_USDA=11.765
NC_035092.1	63201408	.	T	A	.	.	MAF_USDA=4.167
NC_035092.1	63201462	.	C	T	.	.	MAF_USDA=2.353
NC_035092.1	63201463	.	C	T	.	.	MAF_INRAE=5.063;MAF_USDA=4.918
NC_035092.1	63201521	.	A	G	.	.	MAF_USDA=1.639
NC_035092.1	63201524	.	G	A	.	.	MAF_INRAE=15.789
NC_035092.1	63201588	.	A	T	.	.	MAF_INRAE=9.167;MAF_USDA=14.583
NC_035092.1	63201623	.	A	C	.	.	MAF_INRAE=8.228;MAF_USDA=27.059
NC_035092.1	63201655	.	C	T	.	.	MAF_USDA=2.459
NC_035092.1	63201656	.	T	A	.	.	MAF_INRAE=18.987;MAF_USDA=39.412
NC_035092.1	63201748	.	T	C	.	.	MAF_INRAE=8.861;MAF_USDA=22.941
NC_035092.1	63201750	.	A	G	.	.	MAF_USDA=14.118
NC_035092.1	63201788	.	G	C	.	.	MAF_USDA=2.083
NC_035092.1	63201800	.	T	A	.	.	MAF_USDA=5.882
NC_035092.1	63201898	.	A	C	.	.	MAF_INRAE=10.759;MAF_USDA=6.471
NC_035092.1	63201903	.	C	G	.	.	MAF_USDA=2.459
NC_035092.1	63201925	.	G	T	.	.	MAF_USDA=3.529
NC_035092.1	63201941	.	T	G	.	.	MAF_INRAE=8.228;MAF_USDA=18.852
NC_035092.1	63202046	.	T	G	.	.	MAF_INRAE=9.167
NC_035092.1	63202068	.	G	T	.	.	MAF_INRAE=6.962;MAF_USDA=15.574
NC_035092.1	63202069	.	G	T	.	.	MAF_INRAE=7.5;MAF_USDA=14.118
NC_035092.1	63202097	.	A	T	.	.	MAF_INRAE=18.987;MAF_USDA=27.059
NC_035092.1	63202099	.	T	C	.	.	MAF_INRAE=18.333;MAF_USDA=27.647
NC_035092.1	63202223	.	C	T	.	.	MAF_INRAE=8.228;MAF_USDA=23.77
NC_035092.1	63202443	.	C	T	.	.	MAF_USDA=4.098
NC_035092.1	63202460	.	C	A	.	.	MAF_USDA=6.471
NC_035092.1	63202483	.	C	T	.	.	MAF_USDA=2.459
NC_035092.1	63202508	.	T	G	.	.	MAF_INRAE=15.789;MAF_USDA=17.647
NC_035092.1	63202574	.	G	A	.	.	MAF_INRAE=50.0;MAF_USDA=17.647
NC_035092.1	63202665	.	A	G	.	.	MAF_INRAE=39.241;MAF_USDA=10.588
NC_035092.1	63202760	.	G	T	.	.	MAF_USDA=12.5
NC_035092.1	63202778	.	T	G	.	.	MAF_INRAE=38.608;MAF_USDA=11.765
NC_035092.1	63202805	.	C	A	.	.	MAF_INRAE=4.167
NC_035092.1	63202895	.	A	C	.	.	MAF_INRAE=50.0;MAF_USDA=17.059
NC_035092.1	63202912	.	A	C	.	.	MAF_USDA=2.459
NC_035092.1	63203089	.	G	T	.	.	MAF_USDA=8.333
NC_035092.1	63203133	.	G	A	.	.	MAF_USDA=31.356
NC_035092.1	63203135	.	G	A	.	.	MAF_USDA=4.167
NC_035092.1	63203898	.	T	C	.	.	MAF_INRAE=50.0;MAF_USDA=20.588
NC_035092.1	63203926	.	A	C	.	.	MAF_USDA=1.639
NC_035092.1	63203929	.	T	C	.	.	MAF_USDA=1.639
NC_035092.1	63203946	.	A	G	.	.	MAF_USDA=1.639
NC_035092.1	63203947	.	C	T	.	.	MAF_USDA=1.639
NC_035092.1	63203956	.	T	A	.	.	MAF_USDA=1.639
NC_035092.1	63203972	.	G	T	.	.	MAF_INRAE=10.759;MAF_USDA=5.882
NC_035092.1	63203979	.	C	T	.	.	MAF_USDA=1.639
NC_035092.1	63204065	.	T	G	.	.	MAF_USDA=2.459
NC_035092.1	63204243	.	G	T	.	.	MAF_INRAE=50.0;MAF_USDA=17.059
NC_035092.1	63204249	.	C	T	.	.	MAF_USDA=2.459
NC_035092.1	63204336	.	G	A	.	.	MAF_USDA=2.459
NC_035092.1	63204338	.	C	A	.	.	MAF_INRAE=50.0;MAF_USDA=17.059
NC_035092.1	63204348	.	T	G	.	.	MAF_INRAE=3.797;MAF_USDA=3.279
NC_035092.1	63204408	.	T	G	.	.	MAF_USDA=2.459
NC_035092.1	63204424	.	T	C	.	.	MAF_INRAE=39.241;MAF_USDA=10.588
NC_035092.1	63204450	.	C	A	.	.	MAF_INRAE=15.789;MAF_USDA=14.118
NC_035092.1	63204468	.	C	T	.	.	MAF_INRAE=10.759
NC_035092.1	63204478	.	C	T	.	.	MAF_USDA=2.459
NC_035092.1	63204495	.	T	A	.	.	MAF_USDA=1.639
NC_035092.1	63204496	.	C	A	.	.	MAF_INRAE=3.797;MAF_USDA=4.098
NC_035092.1	63204586	.	A	T	.	.	MAF_USDA=1.639
NC_035092.1	63204588	.	G	A	.	.	MAF_INRAE=36.842;MAF_USDA=16.471
NC_035092.1	63204636	.	G	T	.	.	MAF_USDA=16.667
NC_035092.1	63204796	.	G	T	.	.	MAF_USDA=17.059
NC_035092.1	63205882	.	C	G	.	.	MAF_INRAE=11.667;MAF_USDA=14.583
NC_035092.1	63205991	.	C	G	.	.	MAF_INRAE=16.456;MAF_USDA=15.254
NC_035092.1	63205995	.	C	A	.	.	MAF_INRAE=48.101;MAF_USDA=15.663
NC_035092.1	63206007	.	G	A	.	.	MAF_INRAE=10.759;MAF_USDA=6.024
NC_035092.1	63206048	.	G	C	.	.	MAF_USDA=1.724
NC_035092.1	63206126	.	A	G	.	.	MAF_INRAE=10.759;MAF_USDA=4.819
NC_035092.1	63206145	.	G	A	.	.	MAF_INRAE=43.671;MAF_USDA=20.588
NC_035092.1	63206279	.	T	A	.	.	MAF_USDA=2.459
NC_035092.1	63206548	.	C	A	.	.	MAF_INRAE=15.789;MAF_USDA=17.059
NC_035092.1	63206661	.	G	T	.	.	MAF_INRAE=42.105;MAF_USDA=34.118
NC_035092.1	63206683	.	A	G	.	.	MAF_INRAE=26.316;MAF_USDA=22.941
NC_035092.1	63206695	.	A	T	.	.	MAF_USDA=35.294
NC_035092.1	63206718	.	T	A	.	.	MAF_USDA=31.176
NC_035092.1	63206749	.	C	T	.	.	MAF_USDA=1.765
NC_035092.1	63206852	.	T	A	.	.	MAF_INRAE=18.987;MAF_USDA=43.529
NC_035092.1	63206904	.	G	T	.	.	MAF_INRAE=48.734;MAF_USDA=40.588
NC_035092.1	63206927	.	A	C	.	.	MAF_USDA=4.918
NC_035092.1	63206933	.	C	T	.	.	MAF_INRAE=39.241;MAF_USDA=41.176
NC_035092.1	63207060	.	T	C	.	.	MAF_USDA=2.459
NC_035092.1	63207081	.	A	G	.	.	MAF_INRAE=15.789
NC_035092.1	63207090	.	C	A	.	.	MAF_INRAE=13.924
NC_035092.1	63207106	.	A	T	.	.	MAF_USDA=3.279
NC_035092.1	63207114	.	C	T	.	.	MAF_USDA=2.941
NC_035092.1	63207140	.	A	G	.	.	MAF_INRAE=10.127;MAF_USDA=7.647
NC_035092.1	63207206	.	G	A	.	.	MAF_USDA=1.639
NC_035092.1	63207220	.	T	G	.	.	MAF_INRAE=3.797;MAF_USDA=15.882
NC_035092.1	63207293	.	A	C	.	.	MAF_USDA=12.5
NC_035092.1	63207341	.	G	A	.	.	MAF_USDA=1.639
NC_035092.1	63207368	.	C	A	.	.	MAF_INRAE=17.722;MAF_USDA=24.118
NC_035092.1	63207405	.	C	A	.	.	MAF_INRAE=18.354;MAF_USDA=12.941
NC_035092.1	63207439	.	C	T	.	.	MAF_INRAE=10.759;MAF_USDA=5.882
NC_035092.1	63207455	.	A	T	.	.	MAF_INRAE=26.582;MAF_USDA=12.941
NC_035092.1	63207498	.	C	G	.	.	MAF_INRAE=10.759;MAF_USDA=22.917
NC_035092.1	63207513	.	T	C	.	.	MAF_INRAE=14.557;MAF_USDA=20.833
NC_035092.1	63207597	.	C	G	.	.	MAF_INRAE=44.304;MAF_USDA=24.706
NC_035092.1	63207613	.	T	A	.	.	MAF_USDA=2.459
NC_035092.1	63207621	.	A	T	.	.	MAF_USDA=1.639
NC_035092.1	63207648	.	T	A	.	.	MAF_INRAE=12.5
NC_035092.1	63207693	.	A	G	.	.	MAF_INRAE=15.789;MAF_USDA=2.353
NC_035092.1	63207766	.	G	A	.	.	MAF_INRAE=39.241;MAF_USDA=9.412
NC_035092.1	63207789	.	T	A	.	.	MAF_INRAE=39.241;MAF_USDA=9.412
NC_035092.1	63207801	.	G	A	.	.	MAF_USDA=14.583
NC_035092.1	63207831	.	C	T	.	.	MAF_USDA=7.377
NC_035092.1	63207832	.	G	A	.	.	MAF_INRAE=21.053;MAF_USDA=50.0
NC_035092.1	63207921	.	G	A	.	.	MAF_INRAE=44.937;MAF_USDA=23.529
NC_035092.1	63207968	.	T	C	.	.	MAF_INRAE=5.696;MAF_USDA=24.118
NC_035092.1	63207981	.	C	T	.	.	MAF_USDA=1.639
NC_035092.1	63207995	.	CAGG	CAGT	.	.	MAF_USDA=12.5
NC_035092.1	63208009	.	G	A	.	.	MAF_USDA=10.588
NC_035092.1	63208097	.	G	T	.	.	MAF_USDA=5.833
NC_035092.1	63208156	.	C	T	.	.	MAF_USDA=22.917
NC_035092.1	63208174	.	A	G	.	.	MAF_USDA=3.333
NC_035092.1	63208194	.	A	C	.	.	MAF_INRAE=47.368;MAF_USDA=49.405
NC_035092.1	63208195	.	C	A	.	.	MAF_USDA=49.405
NC_035092.1	63208213	.	C	A	.	.	MAF_USDA=1.639
NC_035092.1	63208224	.	G	T	.	.	MAF_INRAE=36.076;MAF_USDA=38.235
NC_035092.1	63208226	.	T	G	.	.	MAF_INRAE=32.5;MAF_USDA=38.235
NC_035092.1	63208229	.	C	T	.	.	MAF_INRAE=13.333;MAF_USDA=7.059
NC_035092.1	63208231	.	T	C	.	.	MAF_INRAE=35.443;MAF_USDA=34.706
NC_035092.1	63208257	.	G	C	.	.	MAF_USDA=1.639
NC_035092.1	63208281	.	C	A	.	.	MAF_INRAE=3.797;MAF_USDA=3.279
NC_035092.1	63208319	.	C	T	.	.	MAF_USDA=3.279
NC_035092.1	63208341	.	T	C	.	.	MAF_INRAE=13.924
NC_035092.1	63208365	.	G	A	.	.	MAF_USDA=35.417
NC_035092.1	63208369	.	G	T	.	.	MAF_USDA=3.39
NC_035092.1	63208371	.	T	C	.	.	MAF_INRAE=13.291;MAF_USDA=7.627
NC_035092.1	63208378	.	T	A	.	.	MAF_INRAE=5.0
NC_035092.1	63208403	.	A	C	.	.	MAF_INRAE=44.304;MAF_USDA=14.706
NC_035092.1	63208429	.	A	C	.	.	MAF_USDA=1.639
NC_035092.1	63208443	.	C	T	.	.	MAF_INRAE=26.316;MAF_USDA=41.176
NC_035092.1	63208456	.	T	C	.	.	MAF_INRAE=42.105;MAF_USDA=38.824
NC_035092.1	63208467	.	C	T	.	.	MAF_USDA=7.377
NC_035092.1	63208516	.	A	C	.	.	MAF_INRAE=43.671;MAF_USDA=15.294
NC_035092.1	63208583	.	G	C	.	.	MAF_USDA=2.083
NC_035092.1	63208652	.	T	C	.	.	MAF_INRAE=5.063;MAF_USDA=4.706
NC_035092.1	63208731	.	G	A	.	.	MAF_INRAE=48.101;MAF_USDA=34.706
NC_035092.1	63208741	.	C	T	.	.	MAF_USDA=1.639
NC_035092.1	63208765	.	G	C	.	.	MAF_INRAE=5.063;MAF_USDA=13.529
NC_035092.1	63208768	.	C	A	.	.	MAF_INRAE=20.886;MAF_USDA=31.765
NC_035092.1	63208821	.	C	T	.	.	MAF_USDA=50.0
NC_035092.1	63208852	.	T	C	.	.	MAF_USDA=22.917
NC_035092.1	63208872	.	A	T	.	.	MAF_USDA=6.557
NC_035092.1	63208902	.	C	A	.	.	MAF_INRAE=20.886;MAF_USDA=28.235
NC_035092.1	63208908	.	T	A	.	.	MAF_INRAE=19.62;MAF_USDA=1.639
NC_035092.1	63208946	.	C	T	.	.	MAF_USDA=8.197
NC_035092.1	63208958	.	C	T	.	.	MAF_INRAE=20.886;MAF_USDA=46.471
NC_035092.1	63208969	.	C	G	.	.	MAF_INRAE=20.886;MAF_USDA=35.417
NC_035092.1	63209025	.	C	G	.	.	MAF_INRAE=10.759;MAF_USDA=4.706
NC_035092.1	63209070	.	G	A	.	.	MAF_USDA=1.765
NC_035092.1	63209096	.	C	A	.	.	MAF_USDA=6.557
NC_035092.1	63209119	.	C	T	.	.	MAF_INRAE=43.671;MAF_USDA=14.706
NC_035092.1	63209167	.	G	A	.	.	MAF_USDA=3.279
NC_035092.1	63209202	.	C	T	.	.	MAF_INRAE=19.62
NC_035092.1	63209235	.	G	T	.	.	MAF_INRAE=30.38;MAF_USDA=8.235
NC_035092.1	63209241	.	G	A	.	.	MAF_USDA=1.639
NC_035092.1	63209275	.	C	A	.	.	MAF_INRAE=43.671;MAF_USDA=15.294
NC_035092.1	63209338	.	T	G	.	.	MAF_INRAE=19.62;MAF_USDA=29.412
NC_035092.1	63209340	.	A	G	.	.	MAF_INRAE=20.833;MAF_USDA=29.412
NC_035092.1	63209365	.	G	A	.	.	MAF_INRAE=20.253;MAF_USDA=4.918
NC_035092.1	63210269	.	A	G	.	.	MAF_USDA=5.738
NC_035092.1	63210283	.	T	A	.	.	MAF_INRAE=7.595;MAF_USDA=21.765
NC_035092.1	63210375	.	T	C	.	.	MAF_INRAE=31.579
NC_035092.1	63210385	.	T	G	.	.	MAF_USDA=10.417
NC_035092.1	63210454	.	A	G	.	.	MAF_INRAE=21.667;MAF_USDA=25.294
NC_035092.1	63210464	.	T	G	.	.	MAF_USDA=6.557
NC_035092.1	63210471	.	T	A	.	.	MAF_INRAE=3.797;MAF_USDA=3.279
NC_035092.1	63210480	.	A	C	.	.	MAF_INRAE=43.671;MAF_USDA=20.588
NC_035092.1	63210531	.	G	T	.	.	MAF_USDA=4.098
NC_035092.1	63210554	.	T	C	.	.	MAF_USDA=4.098
NC_035092.1	63210595	.	C	A	.	.	MAF_INRAE=20.833;MAF_USDA=32.941
NC_035092.1	63210612	.	G	C	.	.	MAF_INRAE=40.506;MAF_USDA=42.941
NC_035092.1	63210675	.	G	A	.	.	MAF_USDA=1.667
NC_035092.1	63210718	.	A	C	.	.	MAF_USDA=1.667
NC_035092.1	63210774	.	T	C	.	.	MAF_INRAE=43.671;MAF_USDA=25.294
NC_035092.1	63210781	.	G	A	.	.	MAF_INRAE=43.671;MAF_USDA=17.647
NC_035092.1	63210784	.	C	A	.	.	MAF_USDA=2.083
NC_035092.1	63210816	.	T	C	.	.	MAF_USDA=2.459
NC_035092.1	63210858	.	A	T	.	.	MAF_INRAE=7.595;MAF_USDA=22.353
NC_035092.1	63210897	.	G	A	.	.	MAF_INRAE=4.43;MAF_USDA=4.118
NC_035092.1	63210900	.	C	A	.	.	MAF_INRAE=10.526;MAF_USDA=20.0
NC_035092.1	63210923	.	A	T	.	.	MAF_INRAE=14.557;MAF_USDA=5.738
NC_035092.1	63210961	.	A	G	.	.	MAF_INRAE=10.0;MAF_USDA=4.706
NC_035092.1	63211041	.	G	A	.	.	MAF_INRAE=4.167;MAF_USDA=1.765
NC_035092.1	63211095	.	A	C	.	.	MAF_INRAE=15.789
NC_035092.1	63211170	.	C	G	.	.	MAF_USDA=4.918
NC_035092.1	63211185	.	A	C	.	.	MAF_INRAE=16.667
NC_035092.1	63211243	.	C	T	.	.	MAF_USDA=1.639
NC_035092.1	63211287	.	T	G	.	.	MAF_INRAE=6.962;MAF_USDA=39.583
NC_035092.1	63211293	.	T	A	.	.	MAF_USDA=4.118
NC_035092.1	63211306	.	A	C	.	.	MAF_INRAE=7.595;MAF_USDA=6.471
NC_035092.1	63211334	.	C	A	.	.	MAF_INRAE=48.734;MAF_USDA=27.059
NC_035092.1	63211350	.	A	T	.	.	MAF_USDA=2.459
NC_035092.1	63211355	.	T	G	.	.	MAF_USDA=2.459
NC_035092.1	63211358	.	G	A	.	.	MAF_USDA=1.765
NC_035092.1	63211373	.	T	C	.	.	MAF_USDA=2.459
NC_035092.1	63211429	.	G	T	.	.	MAF_INRAE=16.667
NC_035092.1	63211462	.	G	C	.	.	MAF_USDA=2.459
NC_035092.1	63211490	.	A	G	.	.	MAF_USDA=10.417
NC_035092.1	63211510	.	G	A	.	.	MAF_USDA=2.459
NC_035092.1	63211517	.	T	C	.	.	MAF_USDA=1.639
NC_035092.1	63211537	.	C	T	.	.	MAF_USDA=1.639
NC_035092.1	63211629	.	C	A	.	.	MAF_INRAE=5.063;MAF_USDA=12.5
NC_035092.1	63211652	.	A	G	.	.	MAF_USDA=3.279
NC_035092.1	63211777	.	G	A	.	.	MAF_INRAE=39.241;MAF_USDA=11.176
NC_035092.1	63211787	.	G	A	.	.	MAF_INRAE=20.253;MAF_USDA=28.235
NC_035092.1	63211817	.	G	A	.	.	MAF_USDA=10.417
NC_035092.1	63211974	.	A	T	.	.	MAF_USDA=1.639
NC_035092.1	63212060	.	T	C	.	.	MAF_USDA=4.918
NC_035092.1	63212061	.	A	T	.	.	MAF_USDA=4.918
NC_035092.1	63212204	.	C	T	.	.	MAF_INRAE=4.43;MAF_USDA=5.882
NC_035092.1	63212205	.	G	A	.	.	MAF_USDA=1.765
NC_035092.1	63212309	.	C	T	.	.	MAF_USDA=2.459
NC_035092.1	63212310	.	G	A	.	.	MAF_INRAE=1.667;MAF_USDA=3.279
NC_035092.1	63212364	.	A	G	.	.	MAF_USDA=10.417
NC_035092.1	63212405	.	C	A	.	.	MAF_USDA=2.459
NC_035092.1	63212495	.	G	T	.	.	MAF_INRAE=17.5;MAF_USDA=12.353
NC_035092.1	63212513	.	G	A	.	.	MAF_USDA=4.167
NC_035092.1	63212562	.	A	T	.	.	MAF_USDA=4.098
NC_035092.1	63212651	.	T	C	.	.	MAF_USDA=4.918
NC_035092.1	63212720	.	A	G	.	.	MAF_INRAE=10.526;MAF_USDA=21.176
NC_035092.1	63212737	.	A	C	.	.	MAF_INRAE=20.886;MAF_USDA=34.706
NC_035092.1	63212743	.	T	A	.	.	MAF_INRAE=3.797;MAF_USDA=4.918
NC_035092.1	63212788	.	A	G	.	.	MAF_USDA=7.377
NC_035092.1	63212827	.	G	A	.	.	MAF_USDA=2.459
NC_035092.1	63212830	.	C	T	.	.	MAF_USDA=1.639
NC_035092.1	63212831	.	A	G	.	.	MAF_USDA=1.639
NC_035092.1	63212833	.	C	T	.	.	MAF_USDA=2.459
NC_035092.1	63212881	.	G	A	.	.	MAF_INRAE=4.43;MAF_USDA=5.882
NC_035092.1	63212910	.	G	C	.	.	MAF_INRAE=16.456;MAF_USDA=24.59
NC_035092.1	63212912	.	T	G	.	.	MAF_USDA=1.639
NC_035092.1	63212926	.	G	A	.	.	MAF_USDA=3.279
NC_035092.1	63212938	.	G	C	.	.	MAF_INRAE=4.43;MAF_USDA=12.5
NC_035092.1	63213094	.	A	T	.	.	MAF_USDA=1.639
NC_035092.1	63213150	.	G	T	.	.	MAF_INRAE=5.063;MAF_USDA=14.118
NC_035092.1	63213193	.	T	C	.	.	MAF_USDA=16.393
NC_035092.1	63213209	.	T	G	.	.	MAF_USDA=16.393
NC_035092.1	63213213	.	A	C	.	.	MAF_USDA=1.639
NC_035092.1	63213224	.	C	T	.	.	MAF_USDA=16.393
NC_035092.1	63213277	.	C	T	.	.	MAF_INRAE=47.368;MAF_USDA=17.059
NC_035092.1	63213320	.	A	C	.	.	MAF_USDA=17.213
NC_035092.1	63213326	.	A	G	.	.	MAF_USDA=15.574
NC_035092.1	63213397	.	A	G	.	.	MAF_INRAE=4.167
NC_035092.1	63213398	.	G	T	.	.	MAF_INRAE=4.167
NC_035092.1	63213480	.	G	T	.	.	MAF_INRAE=39.241;MAF_USDA=17.059
NC_035092.1	63213504	.	G	A	.	.	MAF_INRAE=39.241;MAF_USDA=17.647
NC_035092.1	63213505	.	T	A	.	.	MAF_INRAE=45.0;MAF_USDA=17.647
NC_035092.1	63213508	.	T	A	.	.	MAF_INRAE=45.0;MAF_USDA=17.647
NC_035092.1	63213514	.	G	T	.	.	MAF_USDA=1.639
NC_035092.1	63213519	.	C	T	.	.	MAF_USDA=1.639
NC_035092.1	63213621	.	G	T	.	.	MAF_USDA=43.75
NC_035092.1	63213647	.	C	T	.	.	MAF_USDA=3.279
NC_035092.1	63213752	.	C	T	.	.	MAF_INRAE=11.392;MAF_USDA=23.529
NC_035092.1	63213753	.	A	C	.	.	MAF_INRAE=16.667;MAF_USDA=21.311
NC_035092.1	63213779	.	C	T	.	.	MAF_INRAE=4.43;MAF_USDA=5.294
NC_035092.1	63213807	.	G	A	.	.	MAF_USDA=2.459
NC_035092.1	63213959	.	T	G	.	.	MAF_USDA=1.786
NC_035092.1	63214020	.	G	C	.	.	MAF_USDA=1.639
NC_035092.1	63214026	.	G	T	.	.	MAF_INRAE=16.667;MAF_USDA=25.41
NC_035092.1	63214075	.	C	T	.	.	MAF_INRAE=27.848;MAF_USDA=26.471
NC_035092.1	63214087	.	C	A	.	.	MAF_INRAE=44.304;MAF_USDA=44.118
NC_035092.1	63214153	.	T	C	.	.	MAF_USDA=10.417
NC_035092.1	63214253	.	A	G	.	.	MAF_INRAE=47.368;MAF_USDA=38.095
NC_035092.1	63214301	.	T	C	.	.	MAF_USDA=2.083
NC_035092.1	63214306	.	T	A	.	.	MAF_INRAE=15.19;MAF_USDA=19.412
NC_035092.1	63214307	.	C	A	.	.	MAF_USDA=10.417
NC_035092.1	63214321	.	C	T	.	.	MAF_INRAE=16.667;MAF_USDA=4.918
NC_035092.1	63214335	.	T	A	.	.	MAF_USDA=2.459
NC_035092.1	63214385	.	T	C	.	.	MAF_INRAE=27.215;MAF_USDA=17.059
NC_035092.1	63214416	.	T	G	.	.	MAF_INRAE=28.481;MAF_USDA=17.059
NC_035092.1	63214451	.	C	A	.	.	MAF_INRAE=8.228;MAF_USDA=2.083
NC_035092.1	63214490	.	G	A	.	.	MAF_USDA=17.647
NC_035092.1	63214493	.	G	T	.	.	MAF_USDA=7.059
NC_035092.1	63214505	.	A	T	.	.	MAF_USDA=17.647
NC_035092.1	63214512	.	G	T	.	.	MAF_USDA=12.5
NC_035092.1	63214527	.	G	C	.	.	MAF_USDA=1.667
NC_035092.1	63214565	.	T	G	.	.	MAF_INRAE=39.241;MAF_USDA=11.31
NC_035092.1	63214785	.	T	C	.	.	MAF_USDA=4.098
NC_035092.1	63214906	.	T	C	.	.	MAF_INRAE=4.43;MAF_USDA=5.738
NC_035092.1	63214937	.	A	T	.	.	MAF_INRAE=4.167;MAF_USDA=2.459
NC_035092.1	63214975	.	A	T	.	.	MAF_INRAE=27.215;MAF_USDA=10.588
NC_035092.1	63214995	.	T	G	.	.	MAF_INRAE=26.582;MAF_USDA=17.647
NC_035092.1	63215034	.	G	A	.	.	MAF_USDA=4.118
NC_035092.1	63215078	.	G	A	.	.	MAF_USDA=14.754
NC_035092.1	63215103	.	G	A	.	.	MAF_INRAE=23.418;MAF_USDA=14.118
NC_035092.1	63215125	.	G	A	.	.	MAF_INRAE=5.063;MAF_USDA=2.083
NC_035092.1	63215138	.	T	C	.	.	MAF_USDA=2.459
NC_035092.1	63215146	.	T	A	.	.	MAF_USDA=11.475
NC_035092.1	63215148	.	T	G	.	.	MAF_INRAE=11.392;MAF_USDA=19.412
NC_035092.1	63215166	.	A	T	.	.	MAF_USDA=5.882
NC_035092.1	63215170	.	C	T	.	.	MAF_INRAE=37.975;MAF_USDA=27.059
NC_035092.1	63215178	.	C	A	.	.	MAF_INRAE=9.494;MAF_USDA=5.882
NC_035092.1	63215218	.	T	A	.	.	MAF_USDA=5.738
NC_035092.1	63215248	.	G	A	.	.	MAF_INRAE=5.063;MAF_USDA=14.118
NC_035092.1	63215269	.	C	T	.	.	MAF_INRAE=31.646;MAF_USDA=30.588
NC_035092.1	63215547	.	C	T	.	.	MAF_INRAE=3.797;MAF_USDA=13.934
NC_035092.1	63215556	.	A	G	.	.	MAF_USDA=1.639
NC_035092.1	63215615	.	C	T	.	.	MAF_INRAE=5.063;MAF_USDA=12.5
NC_035092.1	63215633	.	A	C	.	.	MAF_USDA=4.098
NC_035092.1	63215657	.	C	T	.	.	MAF_INRAE=34.81;MAF_USDA=45.833
NC_035092.1	63215708	.	C	T	.	.	MAF_INRAE=36.076;MAF_USDA=40.476
NC_035092.1	63215718	.	C	T	.	.	MAF_USDA=1.667
NC_035092.1	63215722	.	T	A	.	.	MAF_INRAE=22.785;MAF_USDA=13.095
NC_035092.1	63215758	.	T	C	.	.	MAF_INRAE=13.291;MAF_USDA=42.262
NC_035092.1	63215765	.	C	T	.	.	MAF_INRAE=4.167;MAF_USDA=5.357
NC_035092.1	63215803	.	G	T	.	.	MAF_INRAE=43.038;MAF_USDA=48.214
NC_035092.1	63215818	.	T	G	.	.	MAF_INRAE=9.494;MAF_USDA=5.294
NC_035092.1	63215936	.	C	A	.	.	MAF_INRAE=37.342;MAF_USDA=46.429
NC_035092.1	63215937	.	A	G	.	.	MAF_INRAE=19.62;MAF_USDA=16.667
NC_035092.1	63215948	.	T	C	.	.	MAF_INRAE=19.62;MAF_USDA=16.471
NC_035092.1	63215962	.	C	A	.	.	MAF_INRAE=15.789;MAF_USDA=2.083
NC_035092.1	63215980	.	T	A	.	.	MAF_USDA=10.656
NC_035092.1	63215982	.	C	T	.	.	MAF_USDA=10.656
NC_035092.1	63216006	.	A	C	.	.	MAF_INRAE=15.19;MAF_USDA=16.471
NC_035092.1	63216038	.	A	T	.	.	MAF_INRAE=5.063;MAF_USDA=15.294
NC_035092.1	63216237	.	G	T	.	.	MAF_INRAE=13.924;MAF_USDA=24.706
NC_035092.1	63216337	.	C	A	.	.	MAF_USDA=2.459
NC_035092.1	63216360	.	T	A	.	.	MAF_INRAE=18.987;MAF_USDA=28.235
NC_035092.1	63216367	.	C	T	.	.	MAF_INRAE=18.987;MAF_USDA=27.647
NC_035092.1	63216369	.	C	T	.	.	MAF_INRAE=23.333;MAF_USDA=28.824
NC_035092.1	63216385	.	G	T	.	.	MAF_INRAE=18.987;MAF_USDA=28.824
NC_035092.1	63216414	.	A	T	.	.	MAF_INRAE=28.333
NC_035092.1	63216544	.	T	C	.	.	MAF_USDA=2.459
NC_035092.1	63216593	.	C	T	.	.	MAF_USDA=9.016
NC_035092.1	63216594	.	A	C	.	.	MAF_USDA=9.016
NC_035092.1	63216604	.	T	C	.	.	MAF_USDA=2.941
NC_035092.1	63216709	.	A	T	.	.	MAF_INRAE=36.842;MAF_USDA=50.0
NC_035092.1	63216824	.	A	G	.	.	MAF_INRAE=26.582;MAF_USDA=27.647
NC_035092.1	63216839	.	T	G	.	.	MAF_INRAE=46.835;MAF_USDA=45.294
NC_035092.1	63216862	.	T	C	.	.	MAF_USDA=4.918
NC_035092.1	63216922	.	C	T	.	.	MAF_INRAE=47.468;MAF_USDA=35.294
NC_035092.1	63216937	.	T	A	.	.	MAF_INRAE=15.823;MAF_USDA=15.574
NC_035092.1	63216942	.	A	T	.	.	MAF_INRAE=23.418;MAF_USDA=21.765
NC_035092.1	63216944	.	A	G	.	.	MAF_INRAE=22.5;MAF_USDA=21.765
NC_035092.1	63216950	.	T	C	.	.	MAF_INRAE=23.418;MAF_USDA=21.765
NC_035092.1	63216951	.	A	T	.	.	MAF_INRAE=22.5
NC_035092.1	63216955	.	A	C	.	.	MAF_INRAE=24.051;MAF_USDA=12.353
NC_035092.1	63217009	.	A	C	.	.	MAF_INRAE=20.886;MAF_USDA=22.353
NC_035092.1	63217037	.	G	C	.	.	MAF_INRAE=22.785;MAF_USDA=13.69
NC_035092.1	63217041	.	C	A	.	.	MAF_USDA=1.639
NC_035092.1	63217052	.	C	A	.	.	MAF_INRAE=22.5;MAF_USDA=35.417
NC_035092.1	63217097	.	T	A	.	.	MAF_INRAE=5.063;MAF_USDA=13.529
NC_035092.1	63217172	.	C	G	.	.	MAF_INRAE=6.962;MAF_USDA=19.412
NC_035092.1	63217173	.	G	T	.	.	MAF_INRAE=5.063
NC_035092.1	63217178	.	A	C	.	.	MAF_INRAE=6.962;MAF_USDA=18.824
NC_035092.1	63217213	.	G	A	.	.	MAF_USDA=4.167
NC_035092.1	63217220	.	G	A	.	.	MAF_USDA=3.39
NC_035092.1	63217267	.	A	C	.	.	MAF_USDA=2.5
NC_035092.1	63217313	.	G	T	.	.	MAF_INRAE=5.833;MAF_USDA=1.667
NC_035092.1	63217334	.	A	T	.	.	MAF_USDA=1.667
NC_035092.1	63217385	.	T	G	.	.	MAF_INRAE=47.5;MAF_USDA=47.531
NC_035092.1	63217389	.	C	T	.	.	MAF_INRAE=4.167;MAF_USDA=7.627
NC_035092.1	63217409	.	G	A	.	.	MAF_INRAE=15.0;MAF_USDA=9.146
NC_035092.1	63217466	.	G	A	.	.	MAF_USDA=1.639
NC_035092.1	63217479	.	G	A	.	.	MAF_INRAE=10.526;MAF_USDA=2.459
NC_035092.1	63217493	.	A	T	.	.	MAF_INRAE=10.526;MAF_USDA=2.459
NC_035092.1	63217534	.	G	T	.	.	MAF_INRAE=10.526;MAF_USDA=3.279
NC_035092.1	63217646	.	G	T	.	.	MAF_USDA=1.695
NC_035092.1	63218048	.	C	T	.	.	MAF_USDA=3.39
NC_035092.1	63218049	.	C	A	.	.	MAF_USDA=5.0
NC_035092.1	63218054	.	G	T	.	.	MAF_INRAE=42.5;MAF_USDA=28.75
NC_035092.1	63218061	.	A	G	.	.	MAF_INRAE=16.667;MAF_USDA=11.728
NC_035092.1	63218132	.	G	A	.	.	MAF_USDA=5.085
NC_035092.1	63218138	.	G	C	.	.	MAF_USDA=5.085
NC_035092.1	63218148	.	T	C	.	.	MAF_USDA=5.085
NC_035092.1	63218155	.	C	G	.	.	MAF_USDA=2.542
NC_035092.1	63218177	.	G	A	.	.	MAF_USDA=5.932
NC_035092.1	63218198	.	G	A	.	.	MAF_INRAE=42.5;MAF_USDA=29.63
NC_035092.1	63218244	.	G	A	.	.	MAF_INRAE=5.0;MAF_USDA=5.625
NC_035092.1	63218267	.	A	G	.	.	MAF_USDA=3.75
NC_035092.1	63218292	.	T	C	.	.	MAF_INRAE=42.5;MAF_USDA=31.481
NC_035092.1	63218371	.	C	A	.	.	MAF_INRAE=4.167;MAF_USDA=6.25
NC_035092.1	63218418	.	G	T	.	.	MAF_INRAE=5.0;MAF_USDA=12.346
NC_035092.1	63218476	.	G	A	.	.	MAF_INRAE=42.5;MAF_USDA=34.177
NC_035092.1	63218532	.	C	T	.	.	MAF_USDA=1.695
NC_035092.1	63218533	.	A	T	.	.	MAF_USDA=2.542
NC_035092.1	63218668	.	C	T	.	.	MAF_USDA=5.172
NC_035092.1	63218723	.	G	A	.	.	MAF_INRAE=42.5;MAF_USDA=26.271
NC_035092.1	63218731	.	G	T	.	.	MAF_INRAE=42.5;MAF_USDA=25.833
NC_035092.1	63218753	.	G	A	.	.	MAF_INRAE=42.5;MAF_USDA=33.898
NC_035092.1	63218768	.	G	A	.	.	MAF_INRAE=45.0;MAF_USDA=16.667
NC_035092.1	63218792	.	A	T	.	.	MAF_INRAE=5.833;MAF_USDA=2.542
NC_035092.1	63218836	.	G	T	.	.	MAF_INRAE=45.0;MAF_USDA=11.667
NC_035092.1	63218861	.	G	A	.	.	MAF_USDA=2.542
NC_035092.1	63218862	.	T	C	.	.	MAF_INRAE=5.0;MAF_USDA=9.322
NC_035092.1	63218871	.	T	A	.	.	MAF_INRAE=4.167
NC_035092.1	63218894	.	A	C	.	.	MAF_INRAE=42.5
NC_035092.1	63218941	.	G	T	.	.	MAF_USDA=2.542
NC_035092.1	63218955	.	T	C	.	.	MAF_USDA=5.932
NC_035092.1	63218966	.	A	G	.	.	MAF_INRAE=15.0;MAF_USDA=8.475
NC_035092.1	63219117	.	G	T	.	.	MAF_USDA=1.724
NC_035092.1	63219196	.	C	A	.	.	MAF_INRAE=3.333;MAF_USDA=2.586
NC_035092.1	63219243	.	T	A	.	.	MAF_INRAE=5.0
NC_035092.1	63219270	.	C	A	.	.	MAF_USDA=5.932
NC_035092.1	63220987	.	A	C	.	.	MAF_USDA=1.695
NC_035092.1	63220988	.	A	T	.	.	MAF_INRAE=45.0;MAF_USDA=43.22
NC_035092.1	63221047	.	T	C	.	.	MAF_USDA=5.932
NC_035092.1	63221057	.	A	G	.	.	MAF_INRAE=16.667;MAF_USDA=3.39
NC_035092.1	63221106	.	T	G	.	.	MAF_USDA=6.78
NC_035092.1	63221143	.	G	T	.	.	MAF_USDA=1.695
NC_035092.1	63221233	.	T	G	.	.	MAF_INRAE=50.0;MAF_USDA=30.625
NC_035092.1	63221259	.	G	A	.	.	MAF_USDA=1.695
NC_035092.1	63221316	.	C	T	.	.	MAF_USDA=1.695
NC_035092.1	63221335	.	G	T	.	.	MAF_USDA=5.932
NC_035092.1	63221406	.	C	T	.	.	MAF_USDA=1.695
NC_035092.1	63221483	.	G	A	.	.	MAF_USDA=5.085
NC_035092.1	63221488	.	G	T	.	.	MAF_INRAE=5.0
NC_035092.1	63221617	.	G	A	.	.	MAF_USDA=1.695
NC_035092.1	63221670	.	A	G	.	.	MAF_INRAE=47.5;MAF_USDA=48.75
NC_035092.1	63221707	.	G	A	.	.	MAF_USDA=3.279
NC_035092.1	63221727	.	C	A	.	.	MAF_INRAE=1.667
NC_035092.1	63221730	.	T	C	.	.	MAF_INRAE=1.667
NC_035092.1	63221807	.	G	A	.	.	MAF_INRAE=10.526;MAF_USDA=15.882
NC_035092.1	63221817	.	G	A	.	.	MAF_USDA=1.639
NC_035092.1	63221874	.	G	T	.	.	MAF_USDA=5.738
NC_035092.1	63221892	.	A	G	.	.	MAF_INRAE=10.526;MAF_USDA=18.824
NC_035092.1	63221962	.	C	T	.	.	MAF_INRAE=5.063
NC_035092.1	63221998	.	G	A	.	.	MAF_USDA=5.738
NC_035092.1	63222012	.	A	C	.	.	MAF_INRAE=4.167
NC_035092.1	63222016	.	A	C	.	.	MAF_INRAE=10.526;MAF_USDA=19.412
NC_035092.1	63222042	.	G	T	.	.	MAF_USDA=1.639
NC_035092.1	63222056	.	C	G	.	.	MAF_USDA=1.639
NC_035092.1	63222101	.	C	T	.	.	MAF_USDA=1.639
NC_035092.1	63222115	.	A	G	.	.	MAF_USDA=4.118
NC_035092.1	63222125	.	A	T	.	.	MAF_INRAE=5.063;MAF_USDA=12.5
NC_035092.1	63222127	.	C	G	.	.	MAF_INRAE=5.0;MAF_USDA=12.5
NC_035092.1	63222133	.	G	C	.	.	MAF_INRAE=10.526;MAF_USDA=19.412
NC_035092.1	63222136	.	C	T	.	.	MAF_USDA=17.059
NC_035092.1	63222143	.	G	A	.	.	MAF_USDA=3.529
NC_035092.1	63222184	.	T	C	.	.	MAF_USDA=1.639
NC_035092.1	63222242	.	A	T	.	.	MAF_INRAE=10.526;MAF_USDA=12.353
NC_035092.1	63222288	.	C	G	.	.	MAF_INRAE=5.063;MAF_USDA=11.176
NC_035092.1	63222441	.	G	A	.	.	MAF_INRAE=15.789;MAF_USDA=1.765
NC_035092.1	63222449	.	A	G	.	.	MAF_USDA=4.098
NC_035092.1	63222461	.	A	C	.	.	MAF_USDA=2.083
NC_035092.1	63222470	.	G	A	.	.	MAF_USDA=4.098
NC_035092.1	63222477	.	C	T	.	.	MAF_INRAE=49.367;MAF_USDA=39.412
NC_035092.1	63222488	.	C	A	.	.	MAF_USDA=1.639
NC_035092.1	63222494	.	G	T	.	.	MAF_INRAE=5.0;MAF_USDA=10.588
NC_035092.1	63222549	.	G	C	.	.	MAF_INRAE=47.468;MAF_USDA=39.412
NC_035092.1	63222562	.	A	T	.	.	MAF_INRAE=31.013;MAF_USDA=19.412
NC_035092.1	63222583	.	C	T	.	.	MAF_INRAE=13.924;MAF_USDA=7.647
NC_035092.1	63222586	.	G	A	.	.	MAF_INRAE=3.333;MAF_USDA=21.176
NC_035092.1	63222669	.	C	T	.	.	MAF_INRAE=7.595;MAF_USDA=30.0
NC_035092.1	63222698	.	T	C	.	.	MAF_USDA=1.639
NC_035092.1	63222942	.	T	C	.	.	MAF_INRAE=47.468;MAF_USDA=38.235
NC_035092.1	63223032	.	A	T	.	.	MAF_INRAE=48.101;MAF_USDA=46.471
NC_035092.1	63223060	.	A	T	.	.	MAF_USDA=3.279
NC_035092.1	63223068	.	T	G	.	.	MAF_INRAE=47.468;MAF_USDA=44.706
NC_035092.1	63223111	.	G	C	.	.	MAF_USDA=1.639
NC_035092.1	63223138	.	T	C	.	.	MAF_INRAE=46.835;MAF_USDA=42.353
NC_035092.1	63223145	.	C	A	.	.	MAF_INRAE=49.367;MAF_USDA=41.176
NC_035092.1	63223161	.	T	G	.	.	MAF_INRAE=48.101;MAF_USDA=40.0
NC_035092.1	63223199	.	T	C	.	.	MAF_INRAE=48.101;MAF_USDA=44.706
NC_035092.1	63223212	.	T	C	.	.	MAF_INRAE=47.468;MAF_USDA=44.706
NC_035092.1	63223214	.	C	A	.	.	MAF_USDA=4.918
NC_035092.1	63223239	.	T	G	.	.	MAF_INRAE=46.203;MAF_USDA=43.529
NC_035092.1	63223245	.	T	C	.	.	MAF_USDA=4.918
NC_035092.1	63223246	.	T	G	.	.	MAF_INRAE=10.526;MAF_USDA=22.917
NC_035092.1	63223247	.	T	G	.	.	MAF_USDA=22.917
NC_035092.1	63223250	.	A	C	.	.	MAF_USDA=4.918
NC_035092.1	63223254	.	T	G	.	.	MAF_INRAE=39.873;MAF_USDA=45.294
NC_035092.1	63223255	.	G	T	.	.	MAF_INRAE=15.0;MAF_USDA=7.059
NC_035092.1	63223266	.	T	A	.	.	MAF_USDA=22.917
NC_035092.1	63223273	.	C	T	.	.	MAF_USDA=12.353
NC_035092.1	63223299	.	T	A	.	.	MAF_INRAE=47.468;MAF_USDA=38.824
NC_035092.1	63223308	.	T	C	.	.	MAF_INRAE=31.646;MAF_USDA=28.235
NC_035092.1	63223311	.	G	A	.	.	MAF_INRAE=35.833;MAF_USDA=28.235
NC_035092.1	63223322	.	C	A	.	.	MAF_USDA=5.738
NC_035092.1	63223329	.	A	C	.	.	MAF_INRAE=5.833;MAF_USDA=2.353
NC_035092.1	63223337	.	A	G	.	.	MAF_INRAE=32.911;MAF_USDA=31.176
NC_035092.1	63223373	.	C	T	.	.	MAF_USDA=1.639
NC_035092.1	63223403	.	C	T	.	.	MAF_INRAE=47.468;MAF_USDA=39.412
NC_035092.1	63223406	.	T	C	.	.	MAF_INRAE=42.5;MAF_USDA=38.824
NC_035092.1	63223410	.	T	G	.	.	MAF_INRAE=42.5;MAF_USDA=42.941
NC_035092.1	63223429	.	G	A	.	.	MAF_USDA=4.918
NC_035092.1	63223457	.	G	A	.	.	MAF_USDA=7.377
NC_035092.1	63223465	.	G	C	.	.	MAF_INRAE=46.203;MAF_USDA=42.941
NC_035092.1	63223514	.	T	G	.	.	MAF_INRAE=47.468;MAF_USDA=46.471
NC_035092.1	63223540	.	T	G	.	.	MAF_USDA=4.706
NC_035092.1	63223544	.	G	A	.	.	MAF_INRAE=47.468;MAF_USDA=43.529
NC_035092.1	63223548	.	A	G	.	.	MAF_INRAE=42.5;MAF_USDA=37.647
NC_035092.1	63223550	.	C	T	.	.	MAF_INRAE=42.5;MAF_USDA=38.235
NC_035092.1	63223583	.	C	T	.	.	MAF_USDA=5.738
NC_035092.1	63223605	.	T	C	.	.	MAF_INRAE=13.291;MAF_USDA=10.417
NC_035092.1	63223608	.	C	T	.	.	MAF_INRAE=41.667;MAF_USDA=47.917
NC_035092.1	63223641	.	C	A	.	.	MAF_INRAE=46.835;MAF_USDA=39.412
NC_035092.1	63223655	.	G	T	.	.	MAF_USDA=4.118
NC_035092.1	63223656	.	C	G	.	.	MAF_USDA=1.639
NC_035092.1	63223658	.	G	A	.	.	MAF_INRAE=46.835;MAF_USDA=38.824
NC_035092.1	63223668	.	T	C	.	.	MAF_INRAE=46.835;MAF_USDA=38.824
NC_035092.1	63223675	.	G	A	.	.	MAF_USDA=5.738
NC_035092.1	63223701	.	G	T	.	.	MAF_USDA=10.656
NC_035092.1	63223715	.	C	G	.	.	MAF_INRAE=10.127
NC_035092.1	63223716	.	T	C	.	.	MAF_INRAE=5.0
NC_035092.1	63223719	.	A	G	.	.	MAF_INRAE=5.0
NC_035092.1	63223767	.	T	C	.	.	MAF_INRAE=46.203;MAF_USDA=39.412
NC_035092.1	63223810	.	G	A	.	.	MAF_INRAE=48.734;MAF_USDA=41.765
NC_035092.1	63223818	.	T	A	.	.	MAF_USDA=1.639
NC_035092.1	63223821	.	C	T	.	.	MAF_USDA=1.639
NC_035092.1	63223822	.	A	G	.	.	MAF_INRAE=48.101;MAF_USDA=36.471
NC_035092.1	63223839	.	T	C	.	.	MAF_INRAE=47.468;MAF_USDA=40.588
NC_035092.1	63223874	.	C	A	.	.	MAF_USDA=5.738
NC_035092.1	63223918	.	A	G	.	.	MAF_INRAE=47.468;MAF_USDA=38.235
NC_035092.1	63223924	.	T	A	.	.	MAF_INRAE=47.468;MAF_USDA=47.917
NC_035092.1	63223925	.	G	T	.	.	MAF_INRAE=42.5;MAF_USDA=41.765
NC_035092.1	63223953	.	G	T	.	.	MAF_USDA=4.098
NC_035092.1	63223987	.	A	G	.	.	MAF_INRAE=47.468;MAF_USDA=39.412
NC_035092.1	63223998	.	A	G	.	.	MAF_INRAE=47.468;MAF_USDA=45.882
NC_035092.1	63224014	.	G	A	.	.	MAF_INRAE=15.833;MAF_USDA=4.706
NC_035092.1	63224030	.	A	G	.	.	MAF_INRAE=46.835;MAF_USDA=40.588
NC_035092.1	63224038	.	C	G	.	.	MAF_USDA=5.738
NC_035092.1	63224072	.	T	C	.	.	MAF_INRAE=46.203;MAF_USDA=47.917
NC_035092.1	63224127	.	G	A	.	.	MAF_USDA=5.738
NC_035092.1	63224128	.	C	G	.	.	MAF_INRAE=47.468;MAF_USDA=44.706
NC_035092.1	63224130	.	T	A	.	.	MAF_INRAE=5.0;MAF_USDA=12.353
NC_035092.1	63224139	.	G	C	.	.	MAF_USDA=4.918
NC_035092.1	63224141	.	G	A	.	.	MAF_INRAE=47.468;MAF_USDA=40.0
NC_035092.1	63224150	.	T	A	.	.	MAF_INRAE=47.468;MAF_USDA=40.0
NC_035092.1	63224174	.	C	A	.	.	MAF_USDA=4.918
NC_035092.1	63224183	.	A	G	.	.	MAF_INRAE=47.468;MAF_USDA=43.529
NC_035092.1	63224205	.	T	A	.	.	MAF_INRAE=39.241;MAF_USDA=17.262
NC_035092.1	63224247	.	C	T	.	.	MAF_INRAE=47.468;MAF_USDA=38.69
NC_035092.1	63224253	.	T	G	.	.	MAF_INRAE=13.291;MAF_USDA=44.643
NC_035092.1	63224263	.	C	T	.	.	MAF_USDA=5.833
NC_035092.1	63224329	.	C	A	.	.	MAF_USDA=2.941
NC_035092.1	63224692	.	A	G	.	.	MAF_INRAE=36.842
NC_035092.1	63224707	.	G	C	.	.	MAF_USDA=6.557
NC_035092.1	63224717	.	T	G	.	.	MAF_USDA=1.639
NC_035092.1	63224740	.	C	A	.	.	MAF_USDA=39.412
NC_035092.1	63224744	.	T	A	.	.	MAF_INRAE=36.076;MAF_USDA=15.882
NC_035092.1	63224751	.	T	C	.	.	MAF_INRAE=14.557;MAF_USDA=45.294
NC_035092.1	63224768	.	A	T	.	.	MAF_USDA=50.0
NC_035092.1	63224770	.	T	G	.	.	MAF_INRAE=42.5
NC_035092.1	63224772	.	A	G	.	.	MAF_USDA=50.0
NC_035092.1	63224773	.	C	G	.	.	MAF_USDA=50.0
NC_035092.1	63224774	.	T	A	.	.	MAF_USDA=50.0
NC_035092.1	63224798	.	C	G	.	.	MAF_USDA=5.738
NC_035092.1	63224801	.	A	G	.	.	MAF_USDA=5.738
NC_035092.1	63224835	.	G	A	.	.	MAF_INRAE=38.608;MAF_USDA=15.882
NC_035092.1	63224844	.	G	A	.	.	MAF_INRAE=48.101;MAF_USDA=40.588
NC_035092.1	63224877	.	A	T	.	.	MAF_USDA=6.25
NC_035092.1	63224906	.	A	G	.	.	MAF_USDA=2.353
NC_035092.1	63224919	.	G	A	.	.	MAF_INRAE=39.873;MAF_USDA=15.882
NC_035092.1	63224922	.	G	A	.	.	MAF_INRAE=5.0;MAF_USDA=12.5
NC_035092.1	63224923	.	C	G	.	.	MAF_USDA=14.754
NC_035092.1	63224937	.	C	G	.	.	MAF_USDA=12.5
NC_035092.1	63224942	.	T	A	.	.	MAF_INRAE=13.333
NC_035092.1	63224972	.	G	T	.	.	MAF_INRAE=47.368;MAF_USDA=31.176
NC_035092.1	63224977	.	A	T	.	.	MAF_INRAE=21.053;MAF_USDA=16.667
NC_035092.1	63224979	.	G	A	.	.	MAF_USDA=16.667
NC_035092.1	63224992	.	T	C	.	.	MAF_USDA=14.118
NC_035092.1	63224995	.	C	T	.	.	MAF_USDA=3.333
NC_035092.1	63224996	.	G	C	.	.	MAF_INRAE=10.526;MAF_USDA=26.786
NC_035092.1	63224998	.	G	A	.	.	MAF_INRAE=36.842;MAF_USDA=43.529
NC_035092.1	63225008	.	C	A	.	.	MAF_USDA=44.643
NC_035092.1	63225013	.	T	C	.	.	MAF_INRAE=15.789
NC_035092.1	63225054	.	C	A	.	.	MAF_USDA=4.098
NC_035092.1	63225062	.	T	G	.	.	MAF_USDA=42.353
NC_035092.1	63225066	.	T	A	.	.	MAF_USDA=3.279
NC_035092.1	63225075	.	T	A	.	.	MAF_USDA=1.639
NC_035092.1	63225093	.	A	T	.	.	MAF_INRAE=15.0
NC_035092.1	63225106	.	C	A	.	.	MAF_USDA=2.083
NC_035092.1	63225111	.	C	T	.	.	MAF_INRAE=46.203;MAF_USDA=35.882
NC_035092.1	63225130	.	T	C	.	.	MAF_USDA=1.639
NC_035092.1	63225136	.	C	T	.	.	MAF_INRAE=16.456;MAF_USDA=21.765
NC_035092.1	63225178	.	A	C	.	.	MAF_USDA=13.529
NC_035092.1	63225189	.	T	G	.	.	MAF_USDA=2.083
NC_035092.1	63225191	.	A	T	.	.	MAF_INRAE=17.089;MAF_USDA=37.5
NC_035092.1	63225205	.	G	A	.	.	MAF_INRAE=39.241;MAF_USDA=18.75
NC_035092.1	63225232	.	C	T	.	.	MAF_INRAE=39.241;MAF_USDA=16.471
NC_035092.1	63225285	.	T	G	.	.	MAF_INRAE=44.167
NC_035092.1	63225287	.	T	G	.	.	MAF_USDA=16.667
NC_035092.1	63225301	.	A	T	.	.	MAF_INRAE=5.263;MAF_USDA=3.279
NC_035092.1	63225343	.	A	G	.	.	MAF_USDA=2.459
NC_035092.1	63225362	.	G	A	.	.	MAF_USDA=2.083
NC_035092.1	63225393	.	A	G	.	.	MAF_INRAE=21.519;MAF_USDA=37.647
NC_035092.1	63225399	.	G	A	.	.	MAF_INRAE=16.667
NC_035092.1	63225444	.	C	A	.	.	MAF_USDA=37.5
NC_035092.1	63225468	.	G	A	.	.	MAF_INRAE=38.608;MAF_USDA=17.262
NC_035092.1	63225476	.	T	C	.	.	MAF_USDA=2.083
NC_035092.1	63225510	.	G	T	.	.	MAF_USDA=5.0
NC_035092.1	63225550	.	G	A	.	.	MAF_INRAE=12.025;MAF_USDA=32.738
NC_035092.1	63225577	.	T	A	.	.	MAF_INRAE=16.667;MAF_USDA=3.571
NC_035092.1	63225593	.	G	A	.	.	MAF_INRAE=47.468;MAF_USDA=39.583
NC_035092.1	63225611	.	C	T	.	.	MAF_USDA=1.639
NC_035092.1	63225612	.	G	A	.	.	MAF_USDA=1.639
NC_035092.1	63225626	.	A	G	.	.	MAF_INRAE=42.5;MAF_USDA=48.235
NC_035092.1	63225647	.	C	T	.	.	MAF_USDA=1.639
NC_035092.1	63225655	.	T	G	.	.	MAF_INRAE=43.671;MAF_USDA=44.118
NC_035092.1	63225678	.	T	C	.	.	MAF_INRAE=39.241;MAF_USDA=15.294
NC_035092.1	63225679	.	G	C	.	.	MAF_INRAE=45.0;MAF_USDA=14.706
NC_035092.1	63225711	.	G	A	.	.	MAF_USDA=9.016
NC_035092.1	63225735	.	T	G	.	.	MAF_USDA=4.918
NC_035092.1	63225744	.	G	C	.	.	MAF_INRAE=12.658;MAF_USDA=31.765
NC_035092.1	63225767	.	G	A	.	.	MAF_USDA=1.639
NC_035092.1	63225830	.	A	T	.	.	MAF_INRAE=48.101;MAF_USDA=44.118
NC_035092.1	63225834	.	A	C	.	.	MAF_INRAE=8.333;MAF_USDA=33.529
NC_035092.1	63225853	.	T	G	.	.	MAF_INRAE=12.658;MAF_USDA=32.353
NC_035092.1	63225871	.	G	A	.	.	MAF_INRAE=47.368;MAF_USDA=43.529
NC_035092.1	63225873	.	T	A	.	.	MAF_USDA=1.639
NC_035092.1	63225879	.	C	A	.	.	MAF_USDA=25.294
NC_035092.1	63225889	.	T	A	.	.	MAF_USDA=43.75
NC_035092.1	63225891	.	T	G	.	.	MAF_INRAE=25.833;MAF_USDA=43.75
NC_035092.1	63225982	.	A	T	.	.	MAF_INRAE=17.089;MAF_USDA=27.647
NC_035092.1	63225983	.	C	T	.	.	MAF_INRAE=34.167;MAF_USDA=30.588
NC_035092.1	63226028	.	T	G	.	.	MAF_USDA=1.639
NC_035092.1	63226140	.	C	T	.	.	MAF_INRAE=39.241;MAF_USDA=14.706
NC_035092.1	63226149	.	T	G	.	.	MAF_INRAE=8.861;MAF_USDA=35.294
NC_035092.1	63226176	.	C	T	.	.	MAF_INRAE=39.241;MAF_USDA=14.881
NC_035092.1	63226178	.	G	A	.	.	MAF_INRAE=45.0;MAF_USDA=14.706
NC_035092.1	63226184	.	T	C	.	.	MAF_INRAE=8.228;MAF_USDA=34.118
NC_035092.1	63226211	.	G	A	.	.	MAF_USDA=1.639
NC_035092.1	63226212	.	G	A	.	.	MAF_INRAE=16.667;MAF_USDA=2.941
NC_035092.1	63226244	.	G	A	.	.	MAF_INRAE=5.0
NC_035092.1	63226248	.	G	A	.	.	MAF_INRAE=5.0
NC_035092.1	63226249	.	G	A	.	.	MAF_INRAE=5.0
NC_035092.1	63226319	.	G	A	.	.	MAF_INRAE=47.5;MAF_USDA=15.663
NC_035092.1	63226325	.	T	G	.	.	MAF_INRAE=47.468;MAF_USDA=41.667
NC_035092.1	63226340	.	G	T	.	.	MAF_INRAE=39.873;MAF_USDA=15.294
NC_035092.1	63226346	.	C	T	.	.	MAF_INRAE=39.873;MAF_USDA=15.294
NC_035092.1	63226371	.	A	G	.	.	MAF_INRAE=8.228;MAF_USDA=33.529
NC_035092.1	63226372	.	G	T	.	.	MAF_INRAE=7.5;MAF_USDA=32.941
NC_035092.1	63226384	.	A	C	.	.	MAF_INRAE=8.228;MAF_USDA=33.529
NC_035092.1	63226396	.	G	A	.	.	MAF_INRAE=8.228;MAF_USDA=34.118
NC_035092.1	63226407	.	T	C	.	.	MAF_INRAE=8.228;MAF_USDA=31.765
NC_035092.1	63226408	.	G	A	.	.	MAF_INRAE=7.5;MAF_USDA=31.765
NC_035092.1	63226410	.	C	T	.	.	MAF_INRAE=7.5;MAF_USDA=32.353
NC_035092.1	63226417	.	C	G	.	.	MAF_USDA=25.0
NC_035092.1	63226421	.	C	T	.	.	MAF_USDA=27.083
NC_035092.1	63226433	.	G	A	.	.	MAF_USDA=4.167
NC_035092.1	63226451	.	C	G	.	.	MAF_USDA=2.941
NC_035092.1	63226469	.	G	A	.	.	MAF_INRAE=39.241;MAF_USDA=12.353
NC_035092.1	63226486	.	A	T	.	.	MAF_INRAE=48.101;MAF_USDA=45.833
NC_035092.1	63226519	.	C	T	.	.	MAF_USDA=4.098
NC_035092.1	63226579	.	T	A	.	.	MAF_INRAE=8.861;MAF_USDA=32.353
NC_035092.1	63226590	.	T	C	.	.	MAF_INRAE=8.861;MAF_USDA=31.765
NC_035092.1	63226606	.	T	G	.	.	MAF_INRAE=8.861;MAF_USDA=32.941
NC_035092.1	63226607	.	G	C	.	.	MAF_INRAE=8.333;MAF_USDA=32.941
NC_035092.1	63226625	.	T	C	.	.	MAF_INRAE=8.861;MAF_USDA=31.176
NC_035092.1	63226633	.	G	C	.	.	MAF_INRAE=48.101;MAF_USDA=47.059
NC_035092.1	63226634	.	A	T	.	.	MAF_INRAE=16.667;MAF_USDA=2.083
NC_035092.1	63226706	.	C	T	.	.	MAF_INRAE=8.861;MAF_USDA=28.824
NC_035092.1	63226719	.	T	G	.	.	MAF_INRAE=48.101;MAF_USDA=49.412
NC_035092.1	63226720	.	A	G	.	.	MAF_INRAE=46.667;MAF_USDA=48.824
NC_035092.1	63226772	.	T	C	.	.	MAF_INRAE=3.797;MAF_USDA=3.279
NC_035092.1	63226775	.	T	A	.	.	MAF_USDA=2.459
NC_035092.1	63226830	.	T	C	.	.	MAF_INRAE=13.924;MAF_USDA=10.588
NC_035092.1	63226884	.	G	A	.	.	MAF_INRAE=8.861;MAF_USDA=34.706
NC_035092.1	63226917	.	T	G	.	.	MAF_INRAE=8.861;MAF_USDA=34.118
NC_035092.1	63226951	.	A	T	.	.	MAF_INRAE=8.861;MAF_USDA=32.941
NC_035092.1	63226953	.	C	T	.	.	MAF_INRAE=8.333;MAF_USDA=31.765
NC_035092.1	63226966	.	G	A	.	.	MAF_INRAE=13.924;MAF_USDA=4.706
NC_035092.1	63226971	.	G	A	.	.	MAF_USDA=2.459
NC_035092.1	63226980	.	G	C	.	.	MAF_INRAE=8.861;MAF_USDA=26.471
NC_035092.1	63227028	.	G	A	.	.	MAF_INRAE=37.342;MAF_USDA=15.294
NC_035092.1	63227103	.	A	C	.	.	MAF_USDA=3.279
NC_035092.1	63227113	.	C	T	.	.	MAF_INRAE=8.861;MAF_USDA=28.916
NC_035092.1	63227206	.	G	T	.	.	MAF_USDA=3.529
NC_035092.1	63227236	.	A	C	.	.	MAF_INRAE=46.835;MAF_USDA=44.118
NC_035092.1	63227291	.	C	T	.	.	MAF_INRAE=21.053;MAF_USDA=14.706
NC_035092.1	63227473	.	G	T	.	.	MAF_INRAE=41.772;MAF_USDA=47.647
NC_035092.1	63227485	.	T	C	.	.	MAF_INRAE=41.772;MAF_USDA=48.235
NC_035092.1	63227537	.	C	T	.	.	MAF_USDA=1.639
NC_035092.1	63227548	.	C	T	.	.	MAF_USDA=1.639
NC_035092.1	63227565	.	A	G	.	.	MAF_INRAE=41.772;MAF_USDA=48.235
NC_035092.1	63227612	.	G	A	.	.	MAF_USDA=9.167
NC_035092.1	63227637	.	G	A	.	.	MAF_INRAE=15.789;MAF_USDA=2.353
NC_035092.1	63227638	.	G	T	.	.	MAF_USDA=2.353
NC_035092.1	63227652	.	G	T	.	.	MAF_USDA=1.639
NC_035092.1	63227689	.	G	T	.	.	MAF_INRAE=18.987;MAF_USDA=21.429
NC_035092.1	63227698	.	G	T	.	.	MAF_INRAE=22.152;MAF_USDA=31.176
NC_035092.1	63227731	.	T	A	.	.	MAF_INRAE=41.772;MAF_USDA=47.647
NC_035092.1	63227739	.	T	C	.	.	MAF_INRAE=41.772;MAF_USDA=47.647
NC_035092.1	63227766	.	C	T	.	.	MAF_USDA=5.952
NC_035092.1	63227830	.	G	A	.	.	MAF_INRAE=8.861;MAF_USDA=34.118
NC_035092.1	63227832	.	G	C	.	.	MAF_INRAE=41.667;MAF_USDA=49.412
NC_035092.1	63227856	.	G	C	.	.	MAF_INRAE=41.772;MAF_USDA=49.412
NC_035092.1	63227942	.	C	A	.	.	MAF_INRAE=41.772;MAF_USDA=48.824
NC_035092.1	63227977	.	T	C	.	.	MAF_INRAE=41.772;MAF_USDA=47.647
NC_035092.1	63227990	.	C	T	.	.	MAF_INRAE=42.405;MAF_USDA=47.059
NC_035092.1	63228057	.	G	T	.	.	MAF_INRAE=20.833;MAF_USDA=2.941
NC_035092.1	63228111	.	T	C	.	.	MAF_INRAE=8.861;MAF_USDA=31.765
NC_035092.1	63228134	.	G	T	.	.	MAF_INRAE=10.127
NC_035092.1	63228154	.	AGTTGGATA	AGTTGGATT	.	.	MAF_USDA=45.833
NC_035092.1	63228162	.	A	T	.	.	MAF_INRAE=42.405;MAF_USDA=49.18
NC_035092.1	63228181	.	T	G	.	.	MAF_INRAE=42.405;MAF_USDA=48.235
NC_035092.1	63228245	.	T	G	.	.	MAF_INRAE=15.789;MAF_USDA=9.412
NC_035092.1	63228246	.	A	C	.	.	MAF_INRAE=18.354;MAF_USDA=34.118
NC_035092.1	63228480	.	C	A	.	.	MAF_INRAE=13.158
NC_035092.1	63228525	.	T	C	.	.	MAF_INRAE=4.167
NC_035092.1	63228526	.	A	T	.	.	MAF_INRAE=4.167
NC_035092.1	63228718	.	G	T	.	.	MAF_USDA=8.235
NC_035092.1	63228748	.	A	G	.	.	MAF_INRAE=15.789;MAF_USDA=10.588
NC_035092.1	63228769	.	C	A	.	.	MAF_INRAE=49.367;MAF_USDA=18.824
NC_035092.1	63228856	.	G	A	.	.	MAF_INRAE=3.797;MAF_USDA=3.279
NC_035092.1	63228896	.	T	C	.	.	MAF_INRAE=41.772;MAF_USDA=49.412
NC_035092.1	63228924	.	A	T	.	.	MAF_USDA=2.459
NC_035092.1	63228934	.	C	A	.	.	MAF_INRAE=10.127;MAF_USDA=4.098
NC_035092.1	63228936	.	T	G	.	.	MAF_USDA=1.639
NC_035092.1	63228943	.	T	C	.	.	MAF_INRAE=48.101;MAF_USDA=15.882
NC_035092.1	63228956	.	A	C	.	.	MAF_INRAE=26.667;MAF_USDA=36.471
NC_035092.1	63228979	.	T	C	.	.	MAF_USDA=4.098
NC_035092.1	63228998	.	T	C	.	.	MAF_USDA=5.294
NC_035092.1	63229002	.	G	C	.	.	MAF_USDA=4.167
NC_035092.1	63229006	.	C	A	.	.	MAF_INRAE=1.667
NC_035092.1	63229010	.	A	T	.	.	MAF_USDA=8.333
NC_035092.1	63229068	.	G	C	.	.	MAF_INRAE=5.263
NC_035092.1	63230030	.	C	G	.	.	MAF_USDA=2.459
NC_035092.1	63230439	.	G	A	.	.	MAF_INRAE=18.354;MAF_USDA=40.0
NC_035092.1	63230497	.	T	A	.	.	MAF_INRAE=4.167;MAF_USDA=2.459
NC_035092.1	63230516	.	T	G	.	.	MAF_INRAE=20.833;MAF_USDA=4.918
NC_035092.1	63230527	.	G	C	.	.	MAF_INRAE=39.241;MAF_USDA=14.706
NC_035092.1	63230659	.	C	T	.	.	MAF_USDA=2.459
NC_035092.1	63230664	.	T	G	.	.	MAF_INRAE=22.152;MAF_USDA=31.176
NC_035092.1	63230676	.	G	C	.	.	MAF_INRAE=22.152;MAF_USDA=30.588
NC_035092.1	63230767	.	A	T	.	.	MAF_INRAE=21.519;MAF_USDA=32.941
NC_035092.1	63230789	.	T	C	.	.	MAF_USDA=2.083
NC_035092.1	63230867	.	G	T	.	.	MAF_USDA=2.941
NC_035092.1	63230874	.	T	C	.	.	MAF_INRAE=26.316;MAF_USDA=1.639
NC_035092.1	63230908	.	C	T	.	.	MAF_INRAE=15.789;MAF_USDA=2.353
NC_035092.1	63230944	.	T	C	.	.	MAF_INRAE=4.167;MAF_USDA=1.639
NC_035092.1	63230951	.	C	T	.	.	MAF_INRAE=4.167;MAF_USDA=1.639
NC_035092.1	63230968	.	G	T	.	.	MAF_INRAE=45.0
NC_035092.1	63231019	.	T	G	.	.	MAF_INRAE=48.734;MAF_USDA=21.176
NC_035092.1	63231068	.	T	G	.	.	MAF_INRAE=50.0;MAF_USDA=20.588
NC_035092.1	63231078	.	T	C	.	.	MAF_INRAE=49.367;MAF_USDA=20.0
NC_035092.1	63231125	.	A	G	.	.	MAF_INRAE=45.0;MAF_USDA=18.75
NC_035092.1	63231145	.	T	C	.	.	MAF_INRAE=49.367;MAF_USDA=20.0
NC_035092.1	63231159	.	A	C	.	.	MAF_INRAE=49.367;MAF_USDA=20.588
NC_035092.1	63231171	.	T	G	.	.	MAF_USDA=8.197
NC_035092.1	63231187	.	A	T	.	.	MAF_INRAE=15.789;MAF_USDA=2.353
NC_035092.1	63231355	.	T	G	.	.	MAF_INRAE=38.608;MAF_USDA=14.118
NC_035092.1	63231385	.	G	A	.	.	MAF_INRAE=23.418;MAF_USDA=25.882
NC_035092.1	63231471	.	C	G	.	.	MAF_USDA=1.639
NC_035092.1	63231482	.	A	C	.	.	MAF_INRAE=41.772;MAF_USDA=21.765
NC_035092.1	63231594	.	T	G	.	.	MAF_USDA=20.588
NC_035092.1	63232530	.	C	A	.	.	MAF_USDA=2.459
NC_035092.1	63232643	.	G	T	.	.	MAF_USDA=3.279
NC_035092.1	63232851	.	G	T	.	.	MAF_INRAE=4.43
NC_035092.1	63232905	.	T	C	.	.	MAF_INRAE=31.013;MAF_USDA=45.294
NC_035092.1	63232911	.	C	T	.	.	MAF_INRAE=6.329
NC_035092.1	63232980	.	C	G	.	.	MAF_USDA=1.639
NC_035092.1	63233059	.	G	A	.	.	MAF_USDA=1.765
NC_035092.1	63233136	.	C	T	.	.	MAF_USDA=12.5
NC_035092.1	63233250	.	T	A	.	.	MAF_USDA=2.941
NC_035092.1	63233285	.	G	A	.	.	MAF_INRAE=6.329
NC_035092.1	63233300	.	C	A	.	.	MAF_INRAE=6.329
NC_035092.1	63233309	.	C	T	.	.	MAF_USDA=14.583
NC_035092.1	63233366	.	C	A	.	.	MAF_USDA=1.639
NC_035092.1	63233376	.	G	A	.	.	MAF_INRAE=6.962;MAF_USDA=13.115
NC_035092.1	63233442	.	T	G	.	.	MAF_INRAE=17.722;MAF_USDA=27.059
NC_035092.1	63233444	.	C	T	.	.	MAF_INRAE=16.667;MAF_USDA=27.059
NC_035092.1	63233461	.	G	A	.	.	MAF_INRAE=3.797;MAF_USDA=12.353
NC_035092.1	63233465	.	C	T	.	.	MAF_INRAE=16.667;MAF_USDA=27.059
NC_035092.1	63233477	.	C	T	.	.	MAF_USDA=4.098
NC_035092.1	63233489	.	C	T	.	.	MAF_USDA=4.706
NC_035092.1	63233595	.	A	G	.	.	MAF_USDA=4.918
NC_035092.1	63233829	.	T	A	.	.	MAF_INRAE=3.333
NC_035092.1	63233832	.	T	A	.	.	MAF_INRAE=49.167
NC_035092.1	63233837	.	T	A	.	.	MAF_INRAE=3.333
NC_035092.1	63233838	.	T	A	.	.	MAF_INRAE=5.0
NC_035092.1	63233842	.	T	A	.	.	MAF_INRAE=11.392
NC_035092.1	63233861	.	A	G	.	.	MAF_INRAE=47.468;MAF_USDA=14.118
NC_035092.1	63233869	.	A	G	.	.	MAF_INRAE=8.228;MAF_USDA=10.417
NC_035092.1	63233873	.	G	A	.	.	MAF_USDA=2.459
NC_035092.1	63233985	.	G	T	.	.	MAF_INRAE=4.43;MAF_USDA=5.294
NC_035092.1	63234031	.	C	A	.	.	MAF_USDA=7.5
NC_035092.1	63234033	.	A	T	.	.	MAF_USDA=3.333
NC_035092.1	63234084	.	C	G	.	.	MAF_INRAE=6.962;MAF_USDA=13.115
NC_035092.1	63234112	.	A	C	.	.	MAF_INRAE=10.526;MAF_USDA=16.667
NC_035092.1	63234119	.	G	A	.	.	MAF_INRAE=15.789;MAF_USDA=25.0
NC_035092.1	63234222	.	C	T	.	.	MAF_INRAE=8.228;MAF_USDA=12.5
NC_035092.1	63234278	.	C	T	.	.	MAF_INRAE=17.089;MAF_USDA=27.059
NC_035092.1	63234352	.	A	G	.	.	MAF_INRAE=6.962;MAF_USDA=4.098
NC_035092.1	63234367	.	G	A	.	.	MAF_USDA=1.639
NC_035092.1	63234390	.	A	G	.	.	MAF_USDA=1.639
NC_035092.1	63234470	.	G	T	.	.	MAF_INRAE=49.367;MAF_USDA=14.706
NC_035092.1	63234600	.	A	G	.	.	MAF_INRAE=48.734;MAF_USDA=14.706
NC_035092.1	63234608	.	G	A	.	.	MAF_USDA=2.459
NC_035092.1	63234657	.	C	T	.	.	MAF_USDA=2.459
NC_035092.1	63234659	.	G	T	.	.	MAF_INRAE=48.734;MAF_USDA=14.706
NC_035092.1	63234661	.	T	C	.	.	MAF_INRAE=34.167;MAF_USDA=46.471
NC_035092.1	63234737	.	G	T	.	.	MAF_USDA=2.459
NC_035092.1	63234772	.	T	G	.	.	MAF_USDA=2.459
NC_035092.1	63234800	.	T	A	.	.	MAF_USDA=2.083
NC_035092.1	63234809	.	A	T	.	.	MAF_INRAE=17.089;MAF_USDA=41.667
NC_035092.1	63234999	.	A	T	.	.	MAF_USDA=1.639
NC_035092.1	63235082	.	G	A	.	.	MAF_INRAE=49.367;MAF_USDA=15.294
NC_035092.1	63235109	.	G	T	.	.	MAF_USDA=3.279
NC_035092.1	63235125	.	G	T	.	.	MAF_INRAE=48.734;MAF_USDA=13.529
NC_035092.1	63235143	.	T	A	.	.	MAF_INRAE=48.734;MAF_USDA=14.706
NC_035092.1	63235231	.	T	C	.	.	MAF_INRAE=9.494;MAF_USDA=4.118
NC_035092.1	63235275	.	C	T	.	.	MAF_USDA=3.279
NC_035092.1	63235313	.	G	T	.	.	MAF_USDA=3.279
NC_035092.1	63235319	.	T	G	.	.	MAF_INRAE=6.962;MAF_USDA=7.647
NC_035092.1	63235336	.	G	T	.	.	MAF_INRAE=4.167;MAF_USDA=4.098
NC_035092.1	63235345	.	C	G	.	.	MAF_INRAE=10.0;MAF_USDA=9.412
NC_035092.1	63235361	.	T	A	.	.	MAF_USDA=3.279
NC_035092.1	63235399	.	G	T	.	.	MAF_USDA=5.738
NC_035092.1	63235429	.	A	G	.	.	MAF_INRAE=31.013;MAF_USDA=48.824
NC_035092.1	63235554	.	A	T	.	.	MAF_INRAE=8.228;MAF_USDA=10.417
NC_035092.1	63235597	.	A	T	.	.	MAF_INRAE=48.333
NC_035092.1	63235622	.	G	A	.	.	MAF_USDA=1.639
NC_035092.1	63235653	.	A	T	.	.	MAF_USDA=1.639
NC_035092.1	63235687	.	C	T	.	.	MAF_USDA=1.639
NC_035092.1	63235699	.	A	T	.	.	MAF_USDA=1.639
NC_035092.1	63235779	.	G	C	.	.	MAF_USDA=1.639
NC_035092.1	63235836	.	G	C	.	.	MAF_USDA=3.279
NC_035092.1	63235844	.	A	T	.	.	MAF_USDA=2.459
NC_035092.1	63235869	.	G	C	.	.	MAF_INRAE=6.962;MAF_USDA=21.176
NC_035092.1	63235886	.	T	C	.	.	MAF_USDA=2.459
NC_035092.1	63235913	.	T	G	.	.	MAF_USDA=10.656
NC_035092.1	63235914	.	C	T	.	.	MAF_USDA=10.656
NC_035092.1	63235923	.	G	T	.	.	MAF_USDA=5.738
NC_035092.1	63236014	.	A	G	.	.	MAF_INRAE=6.962;MAF_USDA=15.294
NC_035092.1	63236143	.	G	A	.	.	MAF_INRAE=20.253;MAF_USDA=21.765
NC_035092.1	63236148	.	A	T	.	.	MAF_USDA=1.639
NC_035092.1	63236182	.	T	G	.	.	MAF_INRAE=14.557;MAF_USDA=17.647
NC_035092.1	63236191	.	A	G,C	.	.	MAF_INRAE=36.842
NC_035092.1	63236206	.	C	T	.	.	MAF_INRAE=10.0
NC_035092.1	63236210	.	G	A	.	.	MAF_INRAE=10.0
NC_035092.1	63236216	.	G	A	.	.	MAF_INRAE=7.595;MAF_USDA=10.417
NC_035092.1	63236226	.	C	A	.	.	MAF_USDA=1.639
NC_035092.1	63236248	.	C	T	.	.	MAF_USDA=1.639
NC_035092.1	63236255	.	C	G	.	.	MAF_USDA=1.639
NC_035092.1	63236259	.	A	G	.	.	MAF_USDA=1.639
NC_035092.1	63236305	.	G	A	.	.	MAF_INRAE=3.333
NC_035092.1	63236405	.	T	G	.	.	MAF_INRAE=39.241;MAF_USDA=44.706
NC_035092.1	63236475	.	T	C	.	.	MAF_INRAE=6.329;MAF_USDA=12.295
NC_035092.1	63236550	.	C	A	.	.	MAF_USDA=1.639
NC_035092.1	63236585	.	C	A	.	.	MAF_USDA=1.639
NC_035092.1	63236600	.	A	T	.	.	MAF_USDA=1.639
NC_035092.1	63236618	.	A	T	.	.	MAF_INRAE=5.063;MAF_USDA=12.5
NC_035092.1	63236657	.	C	T	.	.	MAF_USDA=1.639
NC_035092.1	63236696	.	G	A	.	.	MAF_INRAE=8.228;MAF_USDA=10.417
NC_035092.1	63236701	.	G	T	.	.	MAF_USDA=1.639
NC_035092.1	63236759	.	G	T	.	.	MAF_USDA=10.417
NC_035092.1	63236764	.	G	T	.	.	MAF_INRAE=28.333
NC_035092.1	63237094	.	A	T	.	.	MAF_USDA=3.279
NC_035092.1	63237139	.	G	A	.	.	MAF_USDA=5.738
NC_035092.1	63237166	.	A	T	.	.	MAF_INRAE=50.0;MAF_USDA=22.917
NC_035092.1	63237177	.	TCG	TCA	.	.	MAF_USDA=25.0
NC_035092.1	63237179	.	G	A	.	.	MAF_INRAE=50.0
NC_035092.1	63237232	.	C	T	.	.	MAF_INRAE=50.0;MAF_USDA=32.353
NC_035092.1	63237290	.	C	T	.	.	MAF_INRAE=50.0;MAF_USDA=32.353
NC_035092.1	63237434	.	T	G	.	.	MAF_USDA=5.932
NC_035092.1	63237445	.	T	C	.	.	MAF_INRAE=45.0;MAF_USDA=36.145
NC_035092.1	63237465	.	G	T	.	.	MAF_USDA=3.39
NC_035092.1	63237471	.	G	A	.	.	MAF_USDA=3.39
NC_035092.1	63237477	.	C	T	.	.	MAF_USDA=2.542
NC_035092.1	63237607	.	C	A	.	.	MAF_USDA=11.31
NC_035092.1	63237671	.	T	C	.	.	MAF_INRAE=6.962;MAF_USDA=9.412
NC_035092.1	63237704	.	G	A	.	.	MAF_USDA=2.459
NC_035092.1	63237745	.	A	C	.	.	MAF_INRAE=48.734;MAF_USDA=18.235
NC_035092.1	63237798	.	C	T	.	.	MAF_INRAE=15.823;MAF_USDA=12.353
NC_035092.1	63237832	.	G	A	.	.	MAF_INRAE=50.0;MAF_USDA=38.824
NC_035092.1	63237921	.	A	C	.	.	MAF_INRAE=10.0;MAF_USDA=4.706
NC_035092.1	63237939	.	C	T	.	.	MAF_INRAE=3.797;MAF_USDA=11.765
NC_035092.1	63238056	.	T	C	.	.	MAF_USDA=1.765
NC_035092.1	63238106	.	C	T	.	.	MAF_INRAE=50.0;MAF_USDA=32.353
NC_035092.1	63238195	.	G	A	.	.	MAF_USDA=2.381
NC_035092.1	63238330	.	A	C	.	.	MAF_INRAE=50.0;MAF_USDA=35.882
NC_035092.1	63238352	.	A	C	.	.	MAF_INRAE=50.0;MAF_USDA=31.765
NC_035092.1	63238375	.	T	A	.	.	MAF_INRAE=4.167
NC_035092.1	63238436	.	T	G	.	.	MAF_USDA=2.459
NC_035092.1	63238458	.	A	G	.	.	MAF_USDA=6.557
NC_035092.1	63238475	.	G	C	.	.	MAF_INRAE=48.101;MAF_USDA=37.059
NC_035092.1	63238502	.	T	C	.	.	MAF_USDA=25.0
NC_035092.1	63238504	.	C	A	.	.	MAF_USDA=25.0
NC_035092.1	63238536	.	A	G	.	.	MAF_INRAE=42.105;MAF_USDA=37.059
NC_035092.1	63238597	.	A	G	.	.	MAF_INRAE=26.316;MAF_USDA=43.529
NC_035092.1	63238600	.	A	T	.	.	MAF_USDA=35.882
NC_035092.1	63238607	.	C	T	.	.	MAF_INRAE=42.105;MAF_USDA=31.176
NC_035092.1	63238613	.	T	C	.	.	MAF_INRAE=7.595
NC_035092.1	63238614	.	C	T	.	.	MAF_USDA=4.918
NC_035092.1	63238646	.	C	T	.	.	MAF_INRAE=42.105;MAF_USDA=31.176
NC_035092.1	63239599	.	T	G	.	.	MAF_USDA=5.738
NC_035092.1	63239630	.	T	G	.	.	MAF_USDA=5.738
NC_035092.1	63239642	.	C	A	.	.	MAF_USDA=5.738
NC_035092.1	63239643	.	A	G	.	.	MAF_INRAE=41.772;MAF_USDA=10.0
NC_035092.1	63239649	.	A	G	.	.	MAF_USDA=5.738
NC_035092.1	63239663	.	A	G	.	.	MAF_USDA=5.738
NC_035092.1	63239667	.	T	C	.	.	MAF_INRAE=21.053;MAF_USDA=10.417
NC_035092.1	63239670	.	T	G	.	.	MAF_INRAE=10.526;MAF_USDA=31.25
NC_035092.1	63239672	.	T	G	.	.	MAF_USDA=31.25
NC_035092.1	63239680	.	G	T	.	.	MAF_USDA=31.25
NC_035092.1	63239697	.	G	A	.	.	MAF_USDA=5.738
NC_035092.1	63239712	.	T	C	.	.	MAF_USDA=1.639
NC_035092.1	63239729	.	A	T	.	.	MAF_USDA=5.738
NC_035092.1	63239734	.	T	C	.	.	MAF_INRAE=6.962;MAF_USDA=8.235
NC_035092.1	63239747	.	A	T	.	.	MAF_INRAE=34.81;MAF_USDA=42.353
NC_035092.1	63239836	.	C	A	.	.	MAF_USDA=6.557
NC_035092.1	63239854	.	C	T	.	.	MAF_USDA=6.557
NC_035092.1	63239973	.	T	C	.	.	MAF_USDA=1.639
NC_035092.1	63239994	.	A	G	.	.	MAF_USDA=5.738
NC_035092.1	63240017	.	T	C	.	.	MAF_INRAE=41.772;MAF_USDA=32.353
NC_035092.1	63240022	.	A	T	.	.	MAF_USDA=3.279
NC_035092.1	63240032	.	A	T	.	.	MAF_USDA=1.639
NC_035092.1	63240048	.	C	T	.	.	MAF_USDA=5.738
NC_035092.1	63240064	.	A	G	.	.	MAF_INRAE=6.962;MAF_USDA=8.235
NC_035092.1	63240077	.	T	A	.	.	MAF_INRAE=6.962;MAF_USDA=24.118
NC_035092.1	63240169	.	T	G	.	.	MAF_USDA=5.738
NC_035092.1	63240217	.	G	A	.	.	MAF_USDA=2.353
NC_035092.1	63240248	.	A	T	.	.	MAF_USDA=1.639
NC_035092.1	63240342	.	T	G	.	.	MAF_USDA=6.557
NC_035092.1	63240354	.	C	A	.	.	MAF_USDA=6.557
NC_035092.1	63240402	.	T	G	.	.	MAF_USDA=5.738
NC_035092.1	63240417	.	G	C	.	.	MAF_INRAE=17.089;MAF_USDA=12.353
NC_035092.1	63240447	.	G	A	.	.	MAF_INRAE=42.405;MAF_USDA=42.941
NC_035092.1	63240539	.	A	T	.	.	MAF_USDA=1.639
NC_035092.1	63240614	.	A	T	.	.	MAF_INRAE=17.722;MAF_USDA=39.286
NC_035092.1	63240657	.	A	T	.	.	MAF_INRAE=17.089;MAF_USDA=17.059
NC_035092.1	63240774	.	G	C	.	.	MAF_USDA=25.949
NC_035092.1	63240829	.	G	A	.	.	MAF_USDA=12.069
NC_035092.1	63240843	.	A	C	.	.	MAF_USDA=6.897
NC_035092.1	63240848	.	A	T	.	.	MAF_USDA=6.034
NC_035092.1	63240909	.	G	A	.	.	MAF_USDA=47.619
NC_035092.1	63241141	.	A	T	.	.	MAF_USDA=19.048
NC_035092.1	63241178	.	A	C	.	.	MAF_USDA=47.619
NC_035092.1	63241250	.	G	T	.	.	MAF_USDA=33.333
NC_035092.1	63241260	.	T	G	.	.	MAF_USDA=26.19
NC_035092.1	63241302	.	C	T	.	.	MAF_USDA=5.172
NC_035092.1	63241316	.	C	A	.	.	MAF_USDA=3.448
NC_035092.1	63241421	.	G	T	.	.	MAF_USDA=9.756
NC_035092.1	63241501	.	C	A	.	.	MAF_USDA=40.0
NC_035092.1	63241690	.	T	C	.	.	MAF_USDA=27.5
NC_035092.1	63241692	.	C	T	.	.	MAF_USDA=1.724
NC_035092.1	63241715	.	G	A	.	.	MAF_USDA=1.724
NC_035092.1	63241757	.	A	G	.	.	MAF_USDA=19.048
NC_035092.1	63241815	.	T	C	.	.	MAF_USDA=38.095
NC_035092.1	63241913	.	C	T	.	.	MAF_USDA=41.772
NC_035092.1	63241976	.	A	G	.	.	MAF_USDA=9.494
NC_035092.1	63241997	.	G	T	.	.	MAF_USDA=19.048
NC_035092.1	63242037	.	A	T	.	.	MAF_USDA=14.286
NC_035092.1	63242410	.	T	G	.	.	MAF_USDA=3.279
NC_035092.1	63242423	.	C	T	.	.	MAF_INRAE=43.038;MAF_USDA=11.176
NC_035092.1	63242428	.	G	A	.	.	MAF_INRAE=13.291;MAF_USDA=26.471
NC_035092.1	63242510	.	T	G	.	.	MAF_INRAE=6.962;MAF_USDA=9.412
NC_035092.1	63242514	.	C	A	.	.	MAF_INRAE=6.962;MAF_USDA=20.492
NC_035092.1	63242562	.	T	C	.	.	MAF_INRAE=13.291;MAF_USDA=25.882
NC_035092.1	63242590	.	A	T	.	.	MAF_USDA=18.75
NC_035092.1	63242611	.	G	C	.	.	MAF_USDA=18.75
NC_035092.1	63242613	.	G	C	.	.	MAF_USDA=18.75
NC_035092.1	63242644	.	G	T	.	.	MAF_USDA=1.639
NC_035092.1	63242728	.	G	A	.	.	MAF_INRAE=15.823;MAF_USDA=18.235
NC_035092.1	63242749	.	A	C	.	.	MAF_USDA=1.639
NC_035092.1	63242766	.	C	T	.	.	MAF_USDA=2.083
NC_035092.1	63242962	.	T	C	.	.	MAF_USDA=12.5
NC_035092.1	63242967	.	G	A	.	.	MAF_INRAE=13.291;MAF_USDA=28.235
NC_035092.1	63242975	.	G	A	.	.	MAF_USDA=12.5
NC_035092.1	63242986	.	C	T	.	.	MAF_INRAE=50.0;MAF_USDA=21.765
NC_035092.1	63242999	.	C	T	.	.	MAF_INRAE=8.228;MAF_USDA=6.471
NC_035092.1	63243037	.	T	C	.	.	MAF_USDA=5.738
NC_035092.1	63243112	.	C	T	.	.	MAF_INRAE=6.962;MAF_USDA=8.824
NC_035092.1	63243174	.	G	A	.	.	MAF_INRAE=6.962;MAF_USDA=8.824
NC_035092.1	63243204	.	G	A	.	.	MAF_INRAE=8.228;MAF_USDA=5.882
NC_035092.1	63243358	.	G	A	.	.	MAF_INRAE=8.228;MAF_USDA=5.882
NC_035092.1	63243421	.	A	G	.	.	MAF_INRAE=6.962;MAF_USDA=8.235
NC_035092.1	63243426	.	A	C	.	.	MAF_INRAE=4.43;MAF_USDA=17.647
NC_035092.1	63243432	.	A	T	.	.	MAF_INRAE=15.19;MAF_USDA=32.353
NC_035092.1	63243453	.	T	A	.	.	MAF_INRAE=4.43;MAF_USDA=18.235
NC_035092.1	63243540	.	C	T	.	.	MAF_USDA=6.557
NC_035092.1	63243552	.	C	T	.	.	MAF_USDA=5.738
NC_035092.1	63244276	.	T	C	.	.	MAF_INRAE=9.494;MAF_USDA=5.882
NC_035092.1	63244291	.	G	A	.	.	MAF_USDA=4.918
NC_035092.1	63244345	.	T	G	.	.	MAF_USDA=4.918
NC_035092.1	63244346	.	A	C	.	.	MAF_INRAE=41.772;MAF_USDA=10.0
NC_035092.1	63244484	.	T	A	.	.	MAF_INRAE=41.772;MAF_USDA=10.588
NC_035092.1	63244537	.	C	T	.	.	MAF_USDA=4.098
NC_035092.1	63244566	.	G	A	.	.	MAF_INRAE=42.405;MAF_USDA=11.765
NC_035092.1	63244582	.	G	A	.	.	MAF_INRAE=42.405;MAF_USDA=11.176
NC_035092.1	63244632	.	C	T	.	.	MAF_USDA=5.738
NC_035092.1	63244756	.	G	T	.	.	MAF_USDA=7.377
NC_035092.1	63244757	.	G	A	.	.	MAF_USDA=1.639
NC_035092.1	63244801	.	C	T	.	.	MAF_USDA=5.738
NC_035092.1	63244805	.	G	A	.	.	MAF_USDA=7.377
NC_035092.1	63244869	.	A	T	.	.	MAF_INRAE=8.228
NC_035092.1	63245044	.	C	T	.	.	MAF_INRAE=3.797;MAF_USDA=4.706
NC_035092.1	63245151	.	G	A	.	.	MAF_INRAE=48.734;MAF_USDA=20.0
NC_035092.1	63245166	.	T	C	.	.	MAF_INRAE=6.962;MAF_USDA=8.235
NC_035092.1	63245184	.	T	C	.	.	MAF_USDA=1.639
NC_035092.1	63245271	.	G	C	.	.	MAF_INRAE=8.333;MAF_USDA=25.294
NC_035092.1	63245310	.	C	G	.	.	MAF_USDA=2.459
NC_035092.1	63245316	.	T	C	.	.	MAF_INRAE=6.329;MAF_USDA=17.059
NC_035092.1	63245331	.	T	A	.	.	MAF_USDA=2.459
NC_035092.1	63245368	.	A	C	.	.	MAF_USDA=8.197
NC_035092.1	63245378	.	C	G	.	.	MAF_USDA=2.459
NC_035092.1	63245396	.	G	T	.	.	MAF_INRAE=6.329;MAF_USDA=24.706
NC_035092.1	63245412	.	A	T	.	.	MAF_INRAE=10.0;MAF_USDA=4.762
NC_035092.1	63245414	.	G	T	.	.	MAF_USDA=5.833
NC_035092.1	63245439	.	G	T	.	.	MAF_USDA=4.918
NC_035092.1	63245461	.	T	A	.	.	MAF_USDA=4.918
NC_035092.1	63245481	.	C	T	.	.	MAF_USDA=2.459
NC_035092.1	63245603	.	A	G	.	.	MAF_USDA=14.706
NC_035092.1	63245604	.	C	G	.	.	MAF_USDA=14.706
NC_035092.1	63245605	.	C	A	.	.	MAF_USDA=14.118
NC_035092.1	63245660	.	T	G	.	.	MAF_INRAE=39.241;MAF_USDA=40.0
NC_035092.1	63245789	.	A	G	.	.	MAF_USDA=1.639
NC_035092.1	63245904	.	C	T	.	.	MAF_INRAE=18.987;MAF_USDA=9.412
NC_035092.1	63245948	.	A	G	.	.	MAF_USDA=2.459
NC_035092.1	63245955	.	G	A	.	.	MAF_INRAE=10.759;MAF_USDA=18.75
NC_035092.1	63246068	.	C	T	.	.	MAF_INRAE=42.405;MAF_USDA=11.176
NC_035092.1	63246143	.	G	C	.	.	MAF_INRAE=9.494;MAF_USDA=11.905
NC_035092.1	63246147	.	G	A	.	.	MAF_USDA=4.167
NC_035092.1	63246245	.	G	A	.	.	MAF_INRAE=7.895
NC_035092.1	63246359	.	T	C	.	.	MAF_USDA=25.0
NC_035092.1	63246368	.	G	T	.	.	MAF_USDA=10.417
NC_035092.1	63246370	.	C	T	.	.	MAF_USDA=10.417
NC_035092.1	63246372	.	G	T	.	.	MAF_USDA=10.417
NC_035092.1	63246381	.	A	G	.	.	MAF_USDA=47.917
NC_035092.1	63246386	.	T	G	.	.	MAF_USDA=20.833
NC_035092.1	63246393	.	T	C	.	.	MAF_USDA=31.25
NC_035092.1	63246400	.	T	C	.	.	MAF_USDA=20.833
NC_035092.1	63246414	.	G	T	.	.	MAF_USDA=14.583
NC_035092.1	63246415	.	A	G	.	.	MAF_USDA=47.917
NC_035092.1	63246504	.	G	C	.	.	MAF_USDA=8.197
NC_035092.1	63246506	.	C	T	.	.	MAF_USDA=8.197
NC_035092.1	63246507	.	A	G	.	.	MAF_USDA=8.197
NC_035092.1	63246517	.	A	G	.	.	MAF_USDA=7.377
NC_035092.1	63246538	.	A	T	.	.	MAF_USDA=9.412
NC_035092.1	63246550	.	T	C	.	.	MAF_USDA=25.0
NC_035092.1	63246588	.	T	A	.	.	MAF_USDA=4.706
NC_035092.1	63246589	.	A	T	.	.	MAF_USDA=15.882
NC_035092.1	63246612	.	A	T	.	.	MAF_USDA=22.941
NC_035092.1	63246632	.	C	A	.	.	MAF_USDA=13.934
NC_035092.1	63246774	.	T	C	.	.	MAF_USDA=14.118
NC_035092.1	63246786	.	C	T	.	.	MAF_INRAE=3.797;MAF_USDA=17.059
NC_035092.1	63246815	.	A	G	.	.	MAF_INRAE=24.051;MAF_USDA=35.882
NC_035092.1	63246887	.	G	A	.	.	MAF_INRAE=10.0;MAF_USDA=10.417
NC_035092.1	63246991	.	C	T	.	.	MAF_INRAE=34.81;MAF_USDA=44.706
NC_035092.1	63247002	.	A	C	.	.	MAF_USDA=12.295
NC_035092.1	63247063	.	A	G	.	.	MAF_INRAE=46.835;MAF_USDA=44.706
NC_035092.1	63247095	.	A	G	.	.	MAF_INRAE=36.076;MAF_USDA=36.471
NC_035092.1	63247107	.	T	G	.	.	MAF_INRAE=17.722;MAF_USDA=32.941
NC_035092.1	63247111	.	C	T	.	.	MAF_USDA=10.656
NC_035092.1	63247156	.	C	T	.	.	MAF_USDA=2.459
NC_035092.1	63247207	.	T	A	.	.	MAF_INRAE=3.797;MAF_USDA=21.176
NC_035092.1	63247238	.	A	C	.	.	MAF_INRAE=3.797;MAF_USDA=41.176
NC_035092.1	63247307	.	C	A	.	.	MAF_INRAE=6.329;MAF_USDA=15.574
NC_035092.1	63247328	.	A	G	.	.	MAF_USDA=1.667
NC_035092.1	63247351	.	G	T	.	.	MAF_USDA=1.639
NC_035092.1	63247427	.	T	C	.	.	MAF_INRAE=48.734;MAF_USDA=45.238
NC_035092.1	63247456	.	C	T	.	.	MAF_USDA=2.5
NC_035092.1	63247515	.	T	A	.	.	MAF_USDA=7.627
NC_035092.1	63247526	.	T	G	.	.	MAF_INRAE=42.405;MAF_USDA=45.902
NC_035092.1	63247739	.	G	A	.	.	MAF_USDA=2.353
NC_035092.1	63247841	.	T	G	.	.	MAF_INRAE=9.167;MAF_USDA=12.353
NC_035092.1	63247842	.	C	T	.	.	MAF_USDA=1.639
NC_035092.1	63247843	.	G	A	.	.	MAF_INRAE=11.392;MAF_USDA=15.294
NC_035092.1	63247944	.	C	T	.	.	MAF_INRAE=37.342;MAF_USDA=48.824
NC_035092.1	63247953	.	G	A	.	.	MAF_USDA=1.639
NC_035092.1	63248084	.	C	T	.	.	MAF_USDA=2.083
NC_035092.1	63248085	.	T	G	.	.	MAF_INRAE=10.0;MAF_USDA=7.647
NC_035092.1	63248092	.	G	T	.	.	MAF_USDA=13.115
NC_035092.1	63248202	.	T	A	.	.	MAF_INRAE=37.342;MAF_USDA=39.412
NC_035092.1	63248227	.	A	T	.	.	MAF_INRAE=41.772;MAF_USDA=11.176
NC_035092.1	63248259	.	C	G	.	.	MAF_INRAE=41.772;MAF_USDA=10.588
NC_035092.1	63248292	.	T	C	.	.	MAF_USDA=1.639
NC_035092.1	63248318	.	C	A	.	.	MAF_INRAE=10.0;MAF_USDA=11.765
NC_035092.1	63248323	.	C	T	.	.	MAF_USDA=1.639
NC_035092.1	63248328	.	T	C	.	.	MAF_USDA=9.836
NC_035092.1	63248381	.	C	G	.	.	MAF_INRAE=44.937;MAF_USDA=40.0
NC_035092.1	63248418	.	C	T	.	.	MAF_INRAE=10.0;MAF_USDA=22.917
NC_035092.1	63248419	.	G	A	.	.	MAF_INRAE=8.228;MAF_USDA=10.417
NC_035092.1	63248488	.	G	A	.	.	MAF_INRAE=8.861;MAF_USDA=5.294
NC_035092.1	63248596	.	G	T	.	.	MAF_INRAE=3.797;MAF_USDA=6.557
NC_035092.1	63248601	.	A	T	.	.	MAF_INRAE=45.57;MAF_USDA=38.824
NC_035092.1	63248604	.	G	C	.	.	MAF_INRAE=48.333;MAF_USDA=38.235
NC_035092.1	63248605	.	T	A	.	.	MAF_USDA=11.475
NC_035092.1	63248616	.	C	T	.	.	MAF_USDA=1.639
NC_035092.1	63248619	.	G	A	.	.	MAF_USDA=5.738
NC_035092.1	63248661	.	C	A	.	.	MAF_INRAE=11.392;MAF_USDA=11.176
NC_035092.1	63248709	.	T	C	.	.	MAF_INRAE=46.835;MAF_USDA=32.353
NC_035092.1	63248712	.	C	T	.	.	MAF_INRAE=5.0;MAF_USDA=1.639
NC_035092.1	63248730	.	C	T	.	.	MAF_INRAE=45.57;MAF_USDA=38.824
NC_035092.1	63248735	.	C	T	.	.	MAF_INRAE=8.228;MAF_USDA=5.294
NC_035092.1	63248760	.	G	A	.	.	MAF_USDA=2.459
NC_035092.1	63248763	.	A	C	.	.	MAF_USDA=3.279
NC_035092.1	63248822	.	A	G	.	.	MAF_INRAE=46.203;MAF_USDA=31.765
NC_035092.1	63248873	.	C	T	.	.	MAF_USDA=3.279
NC_035092.1	63248874	.	G	A	.	.	MAF_USDA=2.459
NC_035092.1	63248882	.	T	G	.	.	MAF_INRAE=8.861;MAF_USDA=7.059
NC_035092.1	63249014	.	C	T	.	.	MAF_USDA=2.459
NC_035092.1	63249035	.	C	T	.	.	MAF_INRAE=46.203;MAF_USDA=31.765
NC_035092.1	63249036	.	A	G	.	.	MAF_INRAE=47.5;MAF_USDA=31.176
NC_035092.1	63249075	.	C	T	.	.	MAF_INRAE=45.57;MAF_USDA=37.647
NC_035092.1	63249098	.	C	T	.	.	MAF_USDA=2.083
NC_035092.1	63249190	.	A	G	.	.	MAF_INRAE=46.203;MAF_USDA=33.529
NC_035092.1	63249210	.	AAATGCACATGACG	AAATGCACATGACA	.	.	MAF_USDA=31.25
NC_035092.1	63249223	.	G	A	.	.	MAF_INRAE=3.797;MAF_USDA=10.656
NC_035092.1	63249234	.	A	C	.	.	MAF_USDA=4.098
NC_035092.1	63249276	.	T	C	.	.	MAF_INRAE=47.468;MAF_USDA=32.353
NC_035092.1	63249307	.	G	A	.	.	MAF_INRAE=3.797;MAF_USDA=12.353
NC_035092.1	63249342	.	G	A	.	.	MAF_USDA=1.639
NC_035092.1	63249381	.	T	G	.	.	MAF_USDA=12.353
NC_035092.1	63249441	.	T	C	.	.	MAF_INRAE=46.835;MAF_USDA=33.529
NC_035092.1	63249501	.	C	T	.	.	MAF_INRAE=8.228;MAF_USDA=4.706
NC_035092.1	63249550	.	G	T	.	.	MAF_USDA=1.639
NC_035092.1	63249551	.	A	G	.	.	MAF_INRAE=8.228;MAF_USDA=10.417
NC_035092.1	63249553	.	C	A	.	.	MAF_INRAE=11.392;MAF_USDA=11.176
NC_035092.1	63249560	.	A	C	.	.	MAF_INRAE=6.329;MAF_USDA=1.639
NC_035092.1	63249628	.	T	C	.	.	MAF_INRAE=3.797;MAF_USDA=20.0
NC_035092.1	63249632	.	G	C	.	.	MAF_INRAE=37.5;MAF_USDA=40.0
NC_035092.1	63249644	.	G	C	.	.	MAF_INRAE=37.342;MAF_USDA=40.588
NC_035092.1	63249687	.	A	G	.	.	MAF_INRAE=3.797;MAF_USDA=19.412
NC_035092.1	63249691	.	C	T	.	.	MAF_USDA=12.353
NC_035092.1	63249692	.	T	C	.	.	MAF_USDA=19.412
NC_035092.1	63249708	.	A	G	.	.	MAF_INRAE=37.342;MAF_USDA=40.0
NC_035092.1	63249731	.	A	G	.	.	MAF_INRAE=37.342;MAF_USDA=40.0
NC_035092.1	63249768	.	G	A	.	.	MAF_INRAE=37.342;MAF_USDA=40.0
NC_035092.1	63249831	.	A	G	.	.	MAF_INRAE=41.772;MAF_USDA=38.824
NC_035092.1	63249860	.	A	C	.	.	MAF_USDA=15.294
NC_035092.1	63249873	.	T	C	.	.	MAF_USDA=24.405
NC_035092.1	63249874	.	G	A	.	.	MAF_INRAE=10.0;MAF_USDA=31.548
NC_035092.1	63249905	.	G	T	.	.	MAF_USDA=2.459
NC_035092.1	63249922	.	T	C	.	.	MAF_USDA=13.529
NC_035092.1	63249939	.	C	T	.	.	MAF_USDA=5.738
NC_035092.1	63249940	.	A	G	.	.	MAF_USDA=5.738
NC_035092.1	63249949	.	C	A	.	.	MAF_INRAE=48.333;MAF_USDA=33.529
NC_035092.1	63249954	.	A	G	.	.	MAF_USDA=8.235
NC_035092.1	63250015	.	T	A	.	.	MAF_INRAE=15.19;MAF_USDA=7.059
NC_035092.1	63250018	.	T	G	.	.	MAF_USDA=2.459
NC_035092.1	63250046	.	C	A	.	.	MAF_INRAE=6.329;MAF_USDA=1.639
NC_035092.1	63250058	.	C	A	.	.	MAF_INRAE=41.139;MAF_USDA=11.176
NC_035092.1	63250096	.	C	T	.	.	MAF_INRAE=9.167;MAF_USDA=8.824
NC_035092.1	63250118	.	C	T	.	.	MAF_INRAE=7.595;MAF_USDA=6.471
NC_035092.1	63250135	.	A	C	.	.	MAF_USDA=5.738
NC_035092.1	63250165	.	G	A	.	.	MAF_USDA=7.059
NC_035092.1	63250184	.	C	A	.	.	MAF_INRAE=5.063;MAF_USDA=4.118
NC_035092.1	63250185	.	C	T	.	.	MAF_INRAE=5.0;MAF_USDA=12.5
NC_035092.1	63250217	.	G	T	.	.	MAF_USDA=12.5
NC_035092.1	63250231	.	C	T	.	.	MAF_USDA=9.836
NC_035092.1	63250235	.	T	A	.	.	MAF_INRAE=3.165;MAF_USDA=1.765
NC_035092.1	63250314	.	A	C	.	.	MAF_INRAE=3.797;MAF_USDA=6.557
NC_035092.1	63250316	.	T	C	.	.	MAF_INRAE=1.667;MAF_USDA=9.836
NC_035092.1	63250350	.	A	G	.	.	MAF_INRAE=15.789;MAF_USDA=3.529
NC_035092.1	63250377	.	T	G	.	.	MAF_INRAE=26.582;MAF_USDA=26.471
NC_035092.1	63250386	.	T	G	.	.	MAF_USDA=2.083
NC_035092.1	63250416	.	G	T	.	.	MAF_USDA=33.333
NC_035092.1	63250417	.	C	A	.	.	MAF_USDA=2.083
NC_035092.1	63250418	.	G	A	.	.	MAF_USDA=5.294
NC_035092.1	63250425	.	G	T	.	.	MAF_USDA=12.353
NC_035092.1	63250426	.	G	T	.	.	MAF_USDA=2.459
NC_035092.1	63250444	.	C	A	.	.	MAF_USDA=35.542
NC_035092.1	63250509	.	C	T	.	.	MAF_USDA=6.25
NC_035092.1	63250600	.	G	T	.	.	MAF_USDA=2.083
NC_035092.1	63252603	.	T	C	.	.	MAF_USDA=5.0
NC_035092.1	63252646	.	T	C	.	.	MAF_INRAE=34.81;MAF_USDA=41.176
NC_035092.1	63252799	.	G	C	.	.	MAF_USDA=45.833
NC_035092.1	63252836	.	T	A	.	.	MAF_INRAE=45.57;MAF_USDA=12.5
NC_035092.1	63252851	.	T	C	.	.	MAF_INRAE=32.911;MAF_USDA=41.176
NC_035092.1	63252873	.	A	T	.	.	MAF_INRAE=10.526;MAF_USDA=13.529
NC_035092.1	63252900	.	G	A	.	.	MAF_USDA=1.765
NC_035092.1	63252913	.	C	G	.	.	MAF_USDA=2.459
NC_035092.1	63252919	.	A	T	.	.	MAF_USDA=2.459
NC_035092.1	63252935	.	A	G	.	.	MAF_USDA=2.459
NC_035092.1	63252949	.	T	G	.	.	MAF_INRAE=34.211;MAF_USDA=20.833
NC_035092.1	63252952	.	C	T	.	.	MAF_USDA=2.459
NC_035092.1	63252953	.	A	G	.	.	MAF_USDA=2.459
NC_035092.1	63252958	.	G	A	.	.	MAF_USDA=1.639
NC_035092.1	63252999	.	T	A	.	.	MAF_USDA=1.639
NC_035092.1	63253005	.	C	T	.	.	MAF_USDA=1.639
NC_035092.1	63253032	.	G	A	.	.	MAF_INRAE=7.595;MAF_USDA=3.529
NC_035092.1	63253040	.	C	T	.	.	MAF_USDA=2.941
NC_035092.1	63253061	.	G	A	.	.	MAF_INRAE=25.316;MAF_USDA=29.412
NC_035092.1	63253078	.	A	G	.	.	MAF_USDA=2.459
NC_035092.1	63253126	.	A	G	.	.	MAF_INRAE=46.203;MAF_USDA=31.765
NC_035092.1	63253165	.	A	C	.	.	MAF_INRAE=4.43;MAF_USDA=2.459
NC_035092.1	63253183	.	G	T	.	.	MAF_USDA=24.59
NC_035092.1	63253214	.	A	T	.	.	MAF_USDA=1.639
NC_035092.1	63253234	.	G	T	.	.	MAF_USDA=2.083
NC_035092.1	63253253	.	T	A	.	.	MAF_INRAE=9.494;MAF_USDA=5.882
NC_035092.1	63253304	.	T	G	.	.	MAF_INRAE=30.38;MAF_USDA=11.176
NC_035092.1	63253315	.	A	T	.	.	MAF_INRAE=34.81;MAF_USDA=46.471
NC_035092.1	63253350	.	C	T	.	.	MAF_USDA=5.738
NC_035092.1	63253383	.	G	A	.	.	MAF_INRAE=29.114;MAF_USDA=40.588
NC_035092.1	63253688	.	C	T	.	.	MAF_USDA=2.459
NC_035092.1	63253738	.	G	A	.	.	MAF_INRAE=29.114;MAF_USDA=37.647
NC_035092.1	63253756	.	A	C	.	.	MAF_INRAE=47.368;MAF_USDA=47.647
NC_035092.1	63253773	.	G	T	.	.	MAF_INRAE=44.167;MAF_USDA=33.333
NC_035092.1	63253775	.	C	T	.	.	MAF_USDA=33.333
NC_035092.1	63253776	.	T	A	.	.	MAF_USDA=33.333
NC_035092.1	63253779	.	G	A	.	.	MAF_INRAE=44.167;MAF_USDA=33.333
NC_035092.1	63253791	.	A	T	.	.	MAF_USDA=1.639
NC_035092.1	63253962	.	T	G	.	.	MAF_INRAE=5.263;MAF_USDA=18.033
NC_035092.1	63254022	.	C	T	.	.	MAF_USDA=1.639
NC_035092.1	63254025	.	A	G	.	.	MAF_INRAE=41.139;MAF_USDA=27.647
NC_035092.1	63254036	.	G	A	.	.	MAF_INRAE=41.139;MAF_USDA=24.118
NC_035092.1	63254047	.	C	G	.	.	MAF_INRAE=19.62;MAF_USDA=22.941
NC_035092.1	63254057	.	C	T	.	.	MAF_INRAE=43.671;MAF_USDA=28.235
NC_035092.1	63254102	.	T	A	.	.	MAF_INRAE=4.43;MAF_USDA=5.738
NC_035092.1	63254183	.	A	G	.	.	MAF_USDA=7.059
NC_035092.1	63254461	.	T	C	.	.	MAF_USDA=1.639
NC_035092.1	63254538	.	T	G	.	.	MAF_INRAE=6.962;MAF_USDA=19.412
NC_035092.1	63254637	.	A	G	.	.	MAF_USDA=10.417
NC_035092.1	63254638	.	T	A	.	.	MAF_USDA=10.417
NC_035092.1	63256111	.	C	T	.	.	MAF_USDA=15.882
NC_035092.1	63256169	.	G	C	.	.	MAF_USDA=3.279
NC_035092.1	63256179	.	A	G	.	.	MAF_INRAE=29.747;MAF_USDA=11.765
NC_035092.1	63256245	.	C	T	.	.	MAF_USDA=5.738
NC_035092.1	63256349	.	G	A	.	.	MAF_USDA=4.918
NC_035092.1	63256387	.	T	C	.	.	MAF_USDA=1.639
NC_035092.1	63256451	.	G	A	.	.	MAF_USDA=1.765
NC_035092.1	63256571	.	A	G	.	.	MAF_INRAE=4.43;MAF_USDA=4.706
NC_035092.1	63256833	.	A	G	.	.	MAF_USDA=2.459
NC_035092.1	63256852	.	G	T	.	.	MAF_USDA=2.083
NC_035092.1	63256920	.	C	G	.	.	MAF_USDA=4.918
NC_035092.1	63256921	.	C	A	.	.	MAF_USDA=4.918
NC_035092.1	63256961	.	C	T	.	.	MAF_USDA=5.738
NC_035092.1	63257071	.	T	C	.	.	MAF_USDA=11.176
NC_035092.1	63257085	.	A	T	.	.	MAF_USDA=12.941
NC_035092.1	63257140	.	C	T	.	.	MAF_INRAE=18.987;MAF_USDA=1.639
NC_035092.1	63257193	.	A	G	.	.	MAF_USDA=3.279
NC_035092.1	63257270	.	A	G	.	.	MAF_INRAE=34.177;MAF_USDA=18.235
NC_035092.1	63257317	.	G	A	.	.	MAF_INRAE=24.684;MAF_USDA=10.0
NC_035092.1	63257437	.	T	A	.	.	MAF_INRAE=18.987;MAF_USDA=1.639
NC_035092.1	63257491	.	C	T	.	.	MAF_USDA=1.639
NC_035092.1	63257863	.	G	A	.	.	MAF_USDA=14.118
NC_035092.1	63257917	.	C	T	.	.	MAF_INRAE=18.987;MAF_USDA=1.639
NC_035092.1	63257998	.	G	A	.	.	MAF_USDA=12.5
NC_035092.1	63258463	.	C	T	.	.	MAF_INRAE=6.962;MAF_USDA=5.882
NC_035092.1	63258502	.	G	A	.	.	MAF_USDA=14.118
NC_035092.1	63258554	.	C	T	.	.	MAF_USDA=1.639
NC_035092.1	63258766	.	G	A	.	.	MAF_INRAE=25.316;MAF_USDA=17.059
NC_035092.1	63258769	.	G	A	.	.	MAF_INRAE=18.987;MAF_USDA=1.639
NC_035092.1	63258773	.	C	T	.	.	MAF_USDA=5.738
NC_035092.1	63258855	.	T	C	.	.	MAF_INRAE=18.987;MAF_USDA=1.639
NC_035092.1	63258886	.	G	T	.	.	MAF_INRAE=18.354;MAF_USDA=7.377
NC_035092.1	63258913	.	C	T	.	.	MAF_INRAE=18.354;MAF_USDA=1.639
NC_035092.1	63258993	.	T	A	.	.	MAF_INRAE=34.81;MAF_USDA=13.529
NC_035092.1	63259029	.	T	G	.	.	MAF_USDA=5.738
NC_035092.1	63259050	.	G	T	.	.	MAF_USDA=3.279
NC_035092.1	63259112	.	A	C	.	.	MAF_INRAE=5.0;MAF_USDA=12.5
NC_035092.1	63259119	.	T	C	.	.	MAF_USDA=14.706
NC_035092.1	63259140	.	G	A	.	.	MAF_INRAE=21.667;MAF_USDA=1.639
NC_035092.1	63259213	.	A	T	.	.	MAF_USDA=11.765
NC_035092.1	63259233	.	G	A	.	.	MAF_INRAE=15.789
NC_035092.1	63259324	.	C	A	.	.	MAF_USDA=3.279
NC_035092.1	63259333	.	T	C	.	.	MAF_INRAE=34.81;MAF_USDA=35.294
NC_035092.1	63259365	.	C	T	.	.	MAF_INRAE=39.873;MAF_USDA=25.882
NC_035092.1	63259380	.	G	C	.	.	MAF_INRAE=35.443;MAF_USDA=18.235
NC_035092.1	63259400	.	T	G	.	.	MAF_USDA=18.235
NC_035092.1	63259421	.	T	G	.	.	MAF_INRAE=36.076;MAF_USDA=18.235
NC_035092.1	63259427	.	T	C	.	.	MAF_INRAE=5.063
NC_035092.1	63259504	.	A	G	.	.	MAF_INRAE=15.789
NC_035092.1	63259587	.	T	C	.	.	MAF_USDA=4.098
NC_035092.1	63259632	.	A	T	.	.	MAF_USDA=3.279
NC_035092.1	63259634	.	A	C	.	.	MAF_USDA=3.279
NC_035092.1	63259683	.	C	T	.	.	MAF_USDA=9.412
NC_035092.1	63259703	.	T	C	.	.	MAF_INRAE=15.789
NC_035092.1	63259770	.	A	T	.	.	MAF_INRAE=20.886
NC_035092.1	63259800	.	T	A	.	.	MAF_INRAE=36.076;MAF_USDA=19.048
NC_035092.1	63259801	.	C	T	.	.	MAF_USDA=1.667
NC_035092.1	63259831	.	C	T	.	.	MAF_INRAE=29.747;MAF_USDA=24.706
NC_035092.1	63259874	.	C	T	.	.	MAF_INRAE=36.076;MAF_USDA=20.0
NC_035092.1	63259988	.	T	C	.	.	MAF_INRAE=18.354;MAF_USDA=1.639
NC_035092.1	63260068	.	G	A	.	.	MAF_INRAE=4.43;MAF_USDA=8.824
NC_035092.1	63260092	.	C	T	.	.	MAF_USDA=3.279
NC_035092.1	63260136	.	G	A	.	.	MAF_INRAE=4.43;MAF_USDA=5.738
NC_035092.1	63260141	.	G	C	.	.	MAF_INRAE=5.063;MAF_USDA=5.882
NC_035092.1	63260160	.	C	T	.	.	MAF_INRAE=5.263
NC_035092.1	63260171	.	G	A	.	.	MAF_USDA=1.639
NC_035092.1	63260297	.	A	G	.	.	MAF_INRAE=32.911;MAF_USDA=29.412
NC_035092.1	63260364	.	G	T	.	.	MAF_USDA=50.0
NC_035092.1	63260367	.	G	T	.	.	MAF_INRAE=28.333;MAF_USDA=42.857
NC_035092.1	63260371	.	G	C	.	.	MAF_INRAE=28.333;MAF_USDA=42.353
NC_035092.1	63260378	.	C	T	.	.	MAF_INRAE=32.911;MAF_USDA=41.176
NC_035092.1	63260386	.	G	A	.	.	MAF_INRAE=4.43;MAF_USDA=8.824
NC_035092.1	63260399	.	A	G	.	.	MAF_INRAE=4.43;MAF_USDA=5.738
NC_035092.1	63260460	.	T	A	.	.	MAF_INRAE=14.167;MAF_USDA=4.098
NC_035092.1	63260481	.	C	T	.	.	MAF_USDA=12.353
NC_035092.1	63260500	.	C	A	.	.	MAF_INRAE=18.987;MAF_USDA=12.941
NC_035092.1	63260501	.	C	T	.	.	MAF_INRAE=26.667;MAF_USDA=25.882
NC_035092.1	63260512	.	A	C	.	.	MAF_INRAE=25.949;MAF_USDA=25.882
NC_035092.1	63260534	.	G	A	.	.	MAF_USDA=4.167
NC_035092.1	63260581	.	G	A	.	.	MAF_INRAE=4.43;MAF_USDA=5.738
NC_035092.1	63260677	.	A	G	.	.	MAF_INRAE=18.987;MAF_USDA=12.353
NC_035092.1	63260737	.	G	A	.	.	MAF_INRAE=33.544;MAF_USDA=41.765
NC_035092.1	63260740	.	A	T	.	.	MAF_INRAE=29.167;MAF_USDA=41.765
NC_035092.1	63260764	.	A	T	.	.	MAF_INRAE=33.544;MAF_USDA=42.941
NC_035092.1	63260801	.	C	A	.	.	MAF_INRAE=18.987;MAF_USDA=1.639
NC_035092.1	63260821	.	A	T	.	.	MAF_USDA=11.765
NC_035092.1	63260847	.	A	T	.	.	MAF_INRAE=37.342;MAF_USDA=47.059
NC_035092.1	63260881	.	C	T	.	.	MAF_INRAE=38.608;MAF_USDA=45.294
NC_035092.1	63260922	.	C	T	.	.	MAF_INRAE=5.696;MAF_USDA=5.882
NC_035092.1	63260925	.	G	A	.	.	MAF_INRAE=5.263;MAF_USDA=5.738
NC_035092.1	63260931	.	T	G	.	.	MAF_INRAE=37.975;MAF_USDA=44.706
NC_035092.1	63260986	.	T	A	.	.	MAF_USDA=5.738
NC_035092.1	63261012	.	A	C	.	.	MAF_INRAE=4.43;MAF_USDA=8.235
NC_035092.1	63261015	.	C	T	.	.	MAF_INRAE=5.0;MAF_USDA=8.235
NC_035092.1	63261034	.	A	C	.	.	MAF_INRAE=32.911;MAF_USDA=41.176
NC_035092.1	63261052	.	C	T	.	.	MAF_INRAE=32.911;MAF_USDA=40.0
NC_035092.1	63261070	.	A	C	.	.	MAF_INRAE=32.911;MAF_USDA=41.176
NC_035092.1	63261076	.	T	A	.	.	MAF_USDA=3.279
NC_035092.1	63261078	.	A	G	.	.	MAF_INRAE=32.911;MAF_USDA=44.118
NC_035092.1	63261085	.	A	G	.	.	MAF_INRAE=33.544;MAF_USDA=41.176
NC_035092.1	63261089	.	A	G	.	.	MAF_INRAE=29.167;MAF_USDA=40.588
NC_035092.1	63261186	.	T	C	.	.	MAF_INRAE=34.177;MAF_USDA=41.176
NC_035092.1	63261239	.	C	T	.	.	MAF_INRAE=33.544;MAF_USDA=40.588
NC_035092.1	63261300	.	G	T	.	.	MAF_USDA=9.412
NC_035092.1	63261315	.	G	A	.	.	MAF_USDA=42.941
NC_035092.1	63261329	.	T	G	.	.	MAF_USDA=41.765
NC_035092.1	63261342	.	G	T	.	.	MAF_USDA=41.765
NC_035092.1	63261356	.	G	A	.	.	MAF_USDA=4.706
NC_035092.1	63261562	.	C	T	.	.	MAF_USDA=32.353
NC_035092.1	63261572	.	G	C	.	.	MAF_USDA=6.25
NC_035092.1	63261576	.	G	T	.	.	MAF_USDA=31.765
NC_035092.1	63261586	.	C	G	.	.	MAF_USDA=3.279
NC_035092.1	63261588	.	C	G	.	.	MAF_USDA=47.059
NC_035092.1	63261617	.	T	C	.	.	MAF_USDA=24.706
NC_035092.1	63261618	.	G	A	.	.	MAF_USDA=28.824
NC_035092.1	63261711	.	G	C	.	.	MAF_INRAE=43.038;MAF_USDA=49.412
NC_035092.1	63261734	.	T	A	.	.	MAF_INRAE=5.063
NC_035092.1	63261810	.	T	G	.	.	MAF_INRAE=42.105;MAF_USDA=30.588
NC_035092.1	63261821	.	A	G	.	.	MAF_USDA=4.167
NC_035092.1	63261837	.	C	T	.	.	MAF_USDA=18.75
NC_035092.1	63261850	.	G	T	.	.	MAF_INRAE=42.105;MAF_USDA=6.25
NC_035092.1	63261861	.	C	T	.	.	MAF_USDA=1.19
NC_035092.1	63261878	.	G	C	.	.	MAF_INRAE=42.105;MAF_USDA=33.133
NC_035092.1	63261901	.	C	A	.	.	MAF_USDA=25.0
NC_035092.1	63261912	.	C	T	.	.	MAF_USDA=5.932
NC_035092.1	63261920	.	A	C	.	.	MAF_INRAE=15.789
NC_035092.1	63261921	.	A	G	.	.	MAF_INRAE=42.105;MAF_USDA=33.133
NC_035092.1	63262914	.	G	T	.	.	MAF_INRAE=2.5;MAF_USDA=6.471
NC_035092.1	63262946	.	C	T	.	.	MAF_INRAE=13.291;MAF_USDA=30.0
NC_035092.1	63262976	.	A	C	.	.	MAF_INRAE=50.0;MAF_USDA=13.529
NC_035092.1	63262986	.	G	A	.	.	MAF_USDA=1.639
NC_035092.1	63263027	.	G	C	.	.	MAF_USDA=1.639
NC_035092.1	63263059	.	G	C	.	.	MAF_USDA=3.529
NC_035092.1	63263067	.	G	A	.	.	MAF_USDA=11.475
NC_035092.1	63263120	.	A	C	.	.	MAF_USDA=2.083
NC_035092.1	63263136	.	C	G	.	.	MAF_INRAE=6.962;MAF_USDA=10.417
NC_035092.1	63263196	.	G	T	.	.	MAF_INRAE=47.368;MAF_USDA=32.941
NC_035092.1	63263213	.	C	T	.	.	MAF_USDA=1.639
NC_035092.1	63263241	.	G	T	.	.	MAF_USDA=1.639
NC_035092.1	63263256	.	G	T	.	.	MAF_USDA=40.588
NC_035092.1	63264907	.	G	C	.	.	MAF_INRAE=34.81;MAF_USDA=34.118
NC_035092.1	63264913	.	T	G	.	.	MAF_INRAE=34.177;MAF_USDA=39.412
NC_035092.1	63264924	.	T	G	.	.	MAF_INRAE=6.329;MAF_USDA=28.235
NC_035092.1	63264983	.	A	G	.	.	MAF_INRAE=5.696;MAF_USDA=21.176
NC_035092.1	63265025	.	A	T	.	.	MAF_INRAE=5.063
NC_035092.1	63265053	.	C	A	.	.	MAF_INRAE=9.494;MAF_USDA=15.294
NC_035092.1	63265071	.	A	T	.	.	MAF_INRAE=5.063
NC_035092.1	63265077	.	A	G	.	.	MAF_INRAE=9.494;MAF_USDA=15.882
NC_035092.1	63265082	.	T	C	.	.	MAF_USDA=7.377
NC_035092.1	63265091	.	T	G	.	.	MAF_USDA=7.377
NC_035092.1	63265115	.	T	G	.	.	MAF_INRAE=32.911;MAF_USDA=32.941
NC_035092.1	63265127	.	A	G	.	.	MAF_INRAE=42.405;MAF_USDA=49.412
NC_035092.1	63265135	.	A	G	.	.	MAF_INRAE=36.842;MAF_USDA=44.118
NC_035092.1	63265222	.	G	A	.	.	MAF_INRAE=20.253
NC_035092.1	63265237	.	C	T	.	.	MAF_INRAE=29.114;MAF_USDA=32.941
NC_035092.1	63265281	.	A	G	.	.	MAF_USDA=1.639
NC_035092.1	63265312	.	T	G	.	.	MAF_INRAE=9.494;MAF_USDA=22.353
NC_035092.1	63265314	.	T	G	.	.	MAF_USDA=2.459
NC_035092.1	63265324	.	T	C	.	.	MAF_INRAE=43.671;MAF_USDA=46.471
NC_035092.1	63265328	.	A	G	.	.	MAF_INRAE=31.667;MAF_USDA=32.353
NC_035092.1	63265391	.	C	A	.	.	MAF_USDA=1.639
NC_035092.1	63265393	.	C	A	.	.	MAF_USDA=8.197
NC_035092.1	63265600	.	G	A	.	.	MAF_USDA=45.652
NC_035092.1	63265681	.	C	A	.	.	MAF_USDA=43.75
NC_035092.1	63265703	.	G	A	.	.	MAF_USDA=1.695
NC_035092.1	63265716	.	T	G	.	.	MAF_USDA=13.333
NC_035092.1	63265717	.	C	A	.	.	MAF_USDA=20.833
NC_035092.1	63265792	.	G	C	.	.	MAF_USDA=4.918
NC_035092.1	63265850	.	A	T	.	.	MAF_INRAE=9.494;MAF_USDA=16.471
NC_035092.1	63265971	.	C	A	.	.	MAF_INRAE=3.797;MAF_USDA=7.377
NC_035092.1	63265974	.	C	A	.	.	MAF_INRAE=5.063;MAF_USDA=8.235
NC_035092.1	63266037	.	A	C	.	.	MAF_INRAE=36.076;MAF_USDA=42.941
NC_035092.1	63266086	.	C	T	.	.	MAF_INRAE=20.833;MAF_USDA=4.706
NC_035092.1	63266100	.	C	T	.	.	MAF_INRAE=37.342;MAF_USDA=42.941
NC_035092.1	63266152	.	C	G	.	.	MAF_USDA=1.639
NC_035092.1	63266208	.	T	G	.	.	MAF_INRAE=5.263;MAF_USDA=28.689
NC_035092.1	63266367	.	T	A	.	.	MAF_INRAE=34.167;MAF_USDA=42.353
NC_035092.1	63266379	.	A	C	.	.	MAF_INRAE=32.5;MAF_USDA=20.833
NC_035092.1	63266462	.	T	A	.	.	MAF_INRAE=5.263;MAF_USDA=2.459
NC_035092.1	63266463	.	G	A	.	.	MAF_USDA=2.459
NC_035092.1	63266470	.	C	T	.	.	MAF_INRAE=5.263;MAF_USDA=28.689
NC_035092.1	63266518	.	G	A	.	.	MAF_USDA=10.417
NC_035092.1	63266525	.	T	G	.	.	MAF_INRAE=15.789
NC_035092.1	63266608	.	A	T	.	.	MAF_INRAE=36.076;MAF_USDA=38.235
NC_035092.1	63266723	.	T	A	.	.	MAF_INRAE=5.696;MAF_USDA=6.25
NC_035092.1	63266847	.	G	C	.	.	MAF_INRAE=3.797;MAF_USDA=15.574
NC_035092.1	63266936	.	T	C	.	.	MAF_INRAE=25.316;MAF_USDA=31.765
NC_035092.1	63266978	.	T	C	.	.	MAF_USDA=18.033
NC_035092.1	63267097	.	A	G	.	.	MAF_INRAE=42.405;MAF_USDA=13.529
NC_035092.1	63267175	.	G	A	.	.	MAF_INRAE=35.833;MAF_USDA=47.917
NC_035092.1	63267198	.	A	G	.	.	MAF_USDA=4.918
NC_035092.1	63267232	.	C	T	.	.	MAF_USDA=1.639
NC_035092.1	63267260	.	T	A	.	.	MAF_USDA=1.639
NC_035092.1	63267269	.	A	C	.	.	MAF_INRAE=15.789
NC_035092.1	63267300	.	C	T	.	.	MAF_USDA=2.459
NC_035092.1	63267324	.	G	C	.	.	MAF_USDA=22.917
NC_035092.1	63267341	.	T	A	.	.	MAF_INRAE=42.405;MAF_USDA=21.176
NC_035092.1	63267356	.	A	G	.	.	MAF_USDA=6.471
NC_035092.1	63267357	.	T	A	.	.	MAF_USDA=6.471
NC_035092.1	63267359	.	A	T	.	.	MAF_USDA=6.471
NC_035092.1	63267446	.	A	C	.	.	MAF_INRAE=5.263;MAF_USDA=27.647
NC_035092.1	63267478	.	G	T	.	.	MAF_INRAE=15.789
NC_035092.1	63267510	.	A	T	.	.	MAF_INRAE=20.833;MAF_USDA=6.471
NC_035092.1	63267524	.	G	A	.	.	MAF_INRAE=20.833;MAF_USDA=6.471
NC_035092.1	63267532	.	A	C	.	.	MAF_INRAE=16.456;MAF_USDA=39.412
NC_035092.1	63267534	.	C	G	.	.	MAF_INRAE=5.0;MAF_USDA=26.471
NC_035092.1	63267542	.	G	A	.	.	MAF_INRAE=15.789
NC_035092.1	63267552	.	C	T	.	.	MAF_INRAE=5.263;MAF_USDA=4.918
NC_035092.1	63267625	.	A	C	.	.	MAF_INRAE=31.013;MAF_USDA=48.235
NC_035092.1	63267674	.	C	T	.	.	MAF_USDA=1.639
NC_035092.1	63267691	.	G	A	.	.	MAF_INRAE=15.789
NC_035092.1	63267702	.	C	T	.	.	MAF_INRAE=13.291;MAF_USDA=20.588
NC_035092.1	63267703	.	T	C	.	.	MAF_INRAE=5.833;MAF_USDA=15.882
NC_035092.1	63267753	.	C	G	.	.	MAF_INRAE=5.263;MAF_USDA=3.333
NC_035092.1	63267768	.	C	A	.	.	MAF_INRAE=15.823;MAF_USDA=38.69
NC_035092.1	63267820	.	G	C	.	.	MAF_INRAE=32.911;MAF_USDA=32.353
NC_035092.1	63267838	.	G	A	.	.	MAF_USDA=2.083
NC_035092.1	63267849	.	G	T	.	.	MAF_USDA=4.918
NC_035092.1	63267884	.	G	A	.	.	MAF_USDA=6.557
NC_035092.1	63267888	.	T	C	.	.	MAF_INRAE=4.43;MAF_USDA=4.706
NC_035092.1	63267892	.	C	A	.	.	MAF_INRAE=11.667;MAF_USDA=32.941
NC_035092.1	63267912	.	A	G	.	.	MAF_INRAE=9.494;MAF_USDA=17.059
NC_035092.1	63267913	.	G	T	.	.	MAF_USDA=4.918
NC_035092.1	63267920	.	C	T	.	.	MAF_INRAE=5.063;MAF_USDA=12.5
NC_035092.1	63267958	.	C	T	.	.	MAF_INRAE=5.063;MAF_USDA=8.235
NC_035092.1	63267997	.	T	C	.	.	MAF_INRAE=15.789;MAF_USDA=12.5
NC_035092.1	63268102	.	C	T	.	.	MAF_INRAE=9.494;MAF_USDA=16.471
NC_035092.1	63268191	.	G	T	.	.	MAF_INRAE=19.62;MAF_USDA=10.0
NC_035092.1	63268221	.	A	C	.	.	MAF_INRAE=5.263;MAF_USDA=4.918
NC_035092.1	63268247	.	C	T	.	.	MAF_INRAE=5.063;MAF_USDA=7.059
NC_035092.1	63268248	.	A	T	.	.	MAF_USDA=4.098
NC_035092.1	63268289	.	C	T	.	.	MAF_USDA=22.917
NC_035092.1	63268315	.	C	T	.	.	MAF_INRAE=45.57;MAF_USDA=14.754
NC_035092.1	63268356	.	T	G	.	.	MAF_INRAE=15.789
NC_035092.1	63268395	.	T	G	.	.	MAF_INRAE=23.418;MAF_USDA=27.647
NC_035092.1	63268442	.	C	T	.	.	MAF_USDA=28.235
NC_035092.1	63268480	.	C	T	.	.	MAF_USDA=1.639
NC_035092.1	63268495	.	A	T	.	.	MAF_INRAE=22.785;MAF_USDA=17.647
NC_035092.1	63268497	.	A	G	.	.	MAF_INRAE=26.667;MAF_USDA=17.647
NC_035092.1	63268538	.	G	C	.	.	MAF_INRAE=26.582;MAF_USDA=25.882
NC_035092.1	63268562	.	C	T	.	.	MAF_INRAE=26.582;MAF_USDA=25.294
NC_035092.1	63268563	.	G	T	.	.	MAF_INRAE=9.494;MAF_USDA=16.471
NC_035092.1	63268567	.	A	G	.	.	MAF_INRAE=20.833;MAF_USDA=1.765
NC_035092.1	63268638	.	G	T	.	.	MAF_INRAE=41.667;MAF_USDA=22.917
NC_035092.1	63268663	.	G	A	.	.	MAF_INRAE=45.57;MAF_USDA=15.294
NC_035092.1	63268666	.	G	A	.	.	MAF_INRAE=26.582;MAF_USDA=25.882
NC_035092.1	63268675	.	G	T	.	.	MAF_INRAE=26.582;MAF_USDA=26.471
NC_035092.1	63268696	.	A	G	.	.	MAF_INRAE=26.582;MAF_USDA=26.471
NC_035092.1	63268702	.	C	T	.	.	MAF_INRAE=26.582;MAF_USDA=20.833
NC_035092.1	63268710	.	C	A	.	.	MAF_INRAE=26.582;MAF_USDA=20.833
NC_035092.1	63268717	.	C	T	.	.	MAF_INRAE=26.582;MAF_USDA=25.882
NC_035092.1	63268755	.	C	T	.	.	MAF_USDA=28.689
NC_035092.1	63268788	.	T	A	.	.	MAF_USDA=26.471
NC_035092.1	63268811	.	T	A	.	.	MAF_USDA=25.882
NC_035092.1	63268812	.	G	C	.	.	MAF_USDA=25.882
NC_035092.1	63268815	.	A	C	.	.	MAF_USDA=24.706
NC_035092.1	63268829	.	G	T	.	.	MAF_USDA=27.059
NC_035092.1	63268850	.	A	T	.	.	MAF_USDA=25.0
NC_035092.1	63268857	.	T	G	.	.	MAF_USDA=13.529
NC_035092.1	63268936	.	C	T	.	.	MAF_USDA=27.083
NC_035092.1	63268941	.	A	G	.	.	MAF_INRAE=2.5
NC_035092.1	63268992	.	G	A	.	.	MAF_USDA=20.833
NC_035092.1	63269021	.	G	T	.	.	MAF_USDA=2.459
NC_035092.1	63269055	.	G	T	.	.	MAF_USDA=35.417
NC_035092.1	63269062	.	A	G	.	.	MAF_USDA=31.25
NC_035092.1	63269286	.	T	C	.	.	MAF_USDA=33.333
NC_035092.1	63269297	.	T	G	.	.	MAF_USDA=6.25
NC_035092.1	63269313	.	G	T	.	.	MAF_USDA=18.75
NC_035092.1	63270311	.	C	T	.	.	MAF_USDA=50.0
NC_035092.1	63270377	.	C	T	.	.	MAF_USDA=10.87
NC_035092.1	63270661	.	T	C	.	.	MAF_USDA=8.696
NC_035092.1	63270663	.	C	T	.	.	MAF_USDA=23.913
NC_035092.1	63270677	.	T	C	.	.	MAF_USDA=10.87
NC_035092.1	63270683	.	C	T	.	.	MAF_USDA=23.913
NC_035092.1	63270685	.	C	T	.	.	MAF_USDA=2.459
NC_035092.1	63270690	.	A	G	.	.	MAF_USDA=21.739
NC_035092.1	63270693	.	G	T	.	.	MAF_USDA=23.913
NC_035092.1	63270694	.	C	T	.	.	MAF_USDA=19.565
NC_035092.1	63270695	.	A	G	.	.	MAF_USDA=1.639
NC_035092.1	63270705	.	T	C	.	.	MAF_USDA=1.639
NC_035092.1	63270803	.	C	G	.	.	MAF_USDA=15.06
NC_035092.1	63270807	.	G	A	.	.	MAF_USDA=1.667
NC_035092.1	63270825	.	G	A	.	.	MAF_INRAE=10.759;MAF_USDA=16.471
NC_035092.1	63270864	.	A	G	.	.	MAF_INRAE=36.842;MAF_USDA=46.429
NC_035092.1	63270918	.	A	T	.	.	MAF_INRAE=15.789;MAF_USDA=26.471
NC_035092.1	63270948	.	T	C	.	.	MAF_INRAE=27.215;MAF_USDA=40.0
NC_035092.1	63270998	.	T	A	.	.	MAF_USDA=4.918
NC_035092.1	63271141	.	C	G	.	.	MAF_USDA=1.639
NC_035092.1	63271149	.	G	A	.	.	MAF_INRAE=25.949;MAF_USDA=25.882
NC_035092.1	63271150	.	C	T	.	.	MAF_INRAE=29.167;MAF_USDA=25.882
NC_035092.1	63271198	.	T	C	.	.	MAF_USDA=14.754
NC_035092.1	63271210	.	T	C	.	.	MAF_USDA=2.459
NC_035092.1	63271261	.	A	G	.	.	MAF_USDA=15.882
NC_035092.1	63271313	.	G	A	.	.	MAF_INRAE=45.57;MAF_USDA=14.118
NC_035092.1	63271410	.	C	A	.	.	MAF_INRAE=36.076;MAF_USDA=41.176
NC_035092.1	63271432	.	A	G	.	.	MAF_USDA=14.706
NC_035092.1	63271493	.	A	G	.	.	MAF_INRAE=22.785;MAF_USDA=37.059
NC_035092.1	63271517	.	G	A	.	.	MAF_INRAE=26.582;MAF_USDA=40.0
NC_035092.1	63271540	.	G	A	.	.	MAF_INRAE=20.833;MAF_USDA=1.639
NC_035092.1	63271570	.	C	A	.	.	MAF_INRAE=9.494;MAF_USDA=16.471
NC_035092.1	63271585	.	G	T	.	.	MAF_INRAE=27.215;MAF_USDA=39.412
NC_035092.1	63271631	.	T	G	.	.	MAF_USDA=16.471
NC_035092.1	63271699	.	G	T	.	.	MAF_INRAE=45.57;MAF_USDA=14.118
NC_035092.1	63271762	.	A	C	.	.	MAF_INRAE=3.797;MAF_USDA=12.5
NC_035092.1	63271770	.	A	T	.	.	MAF_INRAE=3.797;MAF_USDA=12.5
NC_035092.1	63271771	.	G	T	.	.	MAF_INRAE=5.0;MAF_USDA=12.5
NC_035092.1	63271805	.	C	G	.	.	MAF_USDA=10.0
NC_035092.1	63271880	.	G	T	.	.	MAF_INRAE=30.833;MAF_USDA=31.25
NC_035092.1	63271904	.	A	G	.	.	MAF_INRAE=15.789
NC_035092.1	63271918	.	T	G	.	.	MAF_INRAE=32.278;MAF_USDA=46.471
NC_035092.1	63271921	.	A	C	.	.	MAF_INRAE=15.789;MAF_USDA=10.417
NC_035092.1	63271958	.	T	C	.	.	MAF_USDA=4.167
NC_035092.1	63271980	.	G	T	.	.	MAF_INRAE=3.797;MAF_USDA=23.81
NC_035092.1	63272047	.	G	T	.	.	MAF_USDA=41.667
NC_035092.1	63272614	.	C	T	.	.	MAF_INRAE=5.0
NC_035092.1	63272618	.	C	T	.	.	MAF_USDA=3.279
NC_035092.1	63272827	.	T	C	.	.	MAF_USDA=12.5
NC_035092.1	63272856	.	T	G	.	.	MAF_USDA=5.738
NC_035092.1	63272858	.	T	A	.	.	MAF_INRAE=5.263;MAF_USDA=16.471
NC_035092.1	63272929	.	A	C	.	.	MAF_INRAE=15.789;MAF_USDA=10.417
NC_035092.1	63272942	.	T	G	.	.	MAF_INRAE=9.494;MAF_USDA=16.471
NC_035092.1	63272969	.	A	C	.	.	MAF_USDA=10.656
NC_035092.1	63272971	.	G	A	.	.	MAF_USDA=10.656
NC_035092.1	63272997	.	G	C	.	.	MAF_INRAE=15.19;MAF_USDA=33.529
NC_035092.1	63272999	.	A	G	.	.	MAF_INRAE=20.833;MAF_USDA=2.459
NC_035092.1	63273068	.	G	T	.	.	MAF_USDA=5.738
NC_035092.1	63273075	.	G	A	.	.	MAF_INRAE=5.696;MAF_USDA=17.059
NC_035092.1	63273087	.	T	C	.	.	MAF_USDA=5.738
NC_035092.1	63273167	.	T	C	.	.	MAF_USDA=1.639
NC_035092.1	63273232	.	G	T	.	.	MAF_USDA=4.706
NC_035092.1	63273285	.	C	A	.	.	MAF_USDA=4.098
NC_035092.1	63273304	.	T	C	.	.	MAF_INRAE=5.696;MAF_USDA=12.941
NC_035092.1	63273381	.	G	T	.	.	MAF_INRAE=5.696;MAF_USDA=5.294
NC_035092.1	63273390	.	T	A	.	.	MAF_USDA=4.918
NC_035092.1	63273401	.	T	A	.	.	MAF_USDA=5.738
NC_035092.1	63273402	.	G	T	.	.	MAF_USDA=6.557
NC_035092.1	63273465	.	G	T	.	.	MAF_INRAE=20.833;MAF_USDA=25.882
NC_035092.1	63273520	.	G	T	.	.	MAF_INRAE=5.696;MAF_USDA=12.295
NC_035092.1	63273598	.	T	A	.	.	MAF_INRAE=5.063;MAF_USDA=13.529
NC_035092.1	63273600	.	T	C	.	.	MAF_INRAE=36.667;MAF_USDA=27.647
NC_035092.1	63273656	.	A	C	.	.	MAF_USDA=5.833
NC_035092.1	63273662	.	C	T	.	.	MAF_USDA=3.333
NC_035092.1	63273681	.	C	A	.	.	MAF_INRAE=9.494;MAF_USDA=17.059
NC_035092.1	63273703	.	A	G	.	.	MAF_INRAE=20.886;MAF_USDA=42.353
NC_035092.1	63273749	.	T	G	.	.	MAF_USDA=45.833
NC_035092.1	63273750	.	A	T	.	.	MAF_USDA=41.667
NC_035092.1	63273761	.	A	C	.	.	MAF_INRAE=5.263
NC_035092.1	63273771	.	G	T	.	.	MAF_USDA=13.115
NC_035092.1	63273808	.	A	G	.	.	MAF_USDA=10.0
NC_035092.1	63273809	.	T	A	.	.	MAF_INRAE=26.667;MAF_USDA=15.294
NC_035092.1	63273844	.	C	T	.	.	MAF_USDA=1.639
NC_035092.1	63273857	.	C	G	.	.	MAF_INRAE=15.789
NC_035092.1	63273921	.	C	A	.	.	MAF_INRAE=40.506;MAF_USDA=45.882
NC_035092.1	63273922	.	A	C	.	.	MAF_USDA=1.639
NC_035092.1	63273946	.	T	G	.	.	MAF_INRAE=9.494;MAF_USDA=17.059
NC_035092.1	63274026	.	T	C	.	.	MAF_INRAE=27.215;MAF_USDA=24.706
NC_035092.1	63274027	.	A	G	.	.	MAF_INRAE=9.494;MAF_USDA=21.765
NC_035092.1	63274033	.	C	T	.	.	MAF_USDA=2.083
NC_035092.1	63274048	.	A	C	.	.	MAF_INRAE=45.57;MAF_USDA=43.529
NC_035092.1	63274052	.	A	G	.	.	MAF_INRAE=41.667;MAF_USDA=43.529
NC_035092.1	63274062	.	T	C	.	.	MAF_INRAE=44.937;MAF_USDA=43.529
NC_035092.1	63274148	.	T	G	.	.	MAF_USDA=10.417
NC_035092.1	63274177	.	G	A	.	.	MAF_INRAE=27.215;MAF_USDA=25.595
NC_035092.1	63274219	.	C	A	.	.	MAF_INRAE=40.506;MAF_USDA=47.647
NC_035092.1	63274220	.	C	A	.	.	MAF_USDA=1.639
NC_035092.1	63274248	.	C	A	.	.	MAF_INRAE=3.797;MAF_USDA=13.934
NC_035092.1	63274330	.	A	C	.	.	MAF_INRAE=45.57;MAF_USDA=14.118
NC_035092.1	63274336	.	T	G	.	.	MAF_USDA=3.279
NC_035092.1	63274355	.	G	T	.	.	MAF_INRAE=5.063;MAF_USDA=9.524
NC_035092.1	63274366	.	T	C	.	.	MAF_INRAE=1.667;MAF_USDA=4.237
NC_035092.1	63274372	.	C	T	.	.	MAF_INRAE=21.053;MAF_USDA=35.417
NC_035092.1	63274452	.	T	A	.	.	MAF_INRAE=18.421
NC_035092.1	63274479	.	T	A	.	.	MAF_INRAE=10.526;MAF_USDA=11.905
NC_035092.1	63274482	.	G	A	.	.	MAF_USDA=2.459
NC_035092.1	63274539	.	G	A	.	.	MAF_INRAE=5.696;MAF_USDA=6.25
NC_035092.1	63274628	.	A	C	.	.	MAF_USDA=12.5
NC_035092.1	63274639	.	G	A	.	.	MAF_USDA=10.417
NC_035092.1	63274643	.	A	C	.	.	MAF_USDA=8.333
NC_035092.1	63274644	.	G	A	.	.	MAF_USDA=6.25
NC_035092.1	63274646	.	A	G	.	.	MAF_USDA=14.583
NC_035092.1	63274660	.	C	A	.	.	MAF_USDA=12.5
NC_035092.1	63274661	.	T	G	.	.	MAF_USDA=12.5
NC_035092.1	63274686	.	G	A	.	.	MAF_USDA=4.167
NC_035092.1	63274692	.	G	A	.	.	MAF_INRAE=19.167;MAF_USDA=1.639
NC_035092.1	63274698	.	G	A	.	.	MAF_USDA=10.0
NC_035092.1	63274706	.	G	T	.	.	MAF_INRAE=46.203;MAF_USDA=12.353
NC_035092.1	63274720	.	A	T	.	.	MAF_USDA=6.471
NC_035092.1	63274737	.	A	G	.	.	MAF_INRAE=25.316;MAF_USDA=26.471
NC_035092.1	63274766	.	G	T	.	.	MAF_INRAE=5.833;MAF_USDA=39.583
NC_035092.1	63274776	.	C	T	.	.	MAF_INRAE=25.316;MAF_USDA=26.471
NC_035092.1	63274779	.	C	T	.	.	MAF_USDA=10.417
NC_035092.1	63274820	.	T	C	.	.	MAF_INRAE=10.526;MAF_USDA=24.118
NC_035092.1	63274832	.	G	C	.	.	MAF_INRAE=10.526;MAF_USDA=23.529
NC_035092.1	63274842	.	G	A	.	.	MAF_INRAE=10.526;MAF_USDA=21.176
NC_035092.1	63274843	.	G	T	.	.	MAF_USDA=21.765
NC_035092.1	63274857	.	A	G	.	.	MAF_INRAE=47.368;MAF_USDA=45.882
NC_035092.1	63274867	.	G	A	.	.	MAF_USDA=1.639
NC_035092.1	63274880	.	T	C	.	.	MAF_INRAE=5.696;MAF_USDA=39.412
NC_035092.1	63274885	.	A	G	.	.	MAF_USDA=3.279
NC_035092.1	63274887	.	A	G	.	.	MAF_USDA=2.459
NC_035092.1	63274939	.	G	C	.	.	MAF_USDA=12.5
NC_035092.1	63274953	.	A	G	.	.	MAF_USDA=25.0
NC_035092.1	63274973	.	C	T	.	.	MAF_INRAE=10.526;MAF_USDA=6.522
NC_035092.1	63274974	.	G	A	.	.	MAF_INRAE=5.063;MAF_USDA=5.882
NC_035092.1	63274993	.	C	G	.	.	MAF_INRAE=5.063;MAF_USDA=9.524
NC_035092.1	63275005	.	A	G	.	.	MAF_USDA=21.739
NC_035092.1	63275009	.	C	A	.	.	MAF_USDA=21.739
NC_035092.1	63275049	.	C	T	.	.	MAF_USDA=5.172
NC_035092.1	63275070	.	A	G	.	.	MAF_USDA=25.0
NC_035092.1	63275074	.	G	C	.	.	MAF_USDA=19.512
NC_035092.1	63275082	.	G	A	.	.	MAF_USDA=2.083
NC_035092.1	63275085	.	G	A	.	.	MAF_USDA=29.167
NC_035092.1	63275111	.	C	T	.	.	MAF_USDA=18.75
NC_035092.1	63275112	.	A	G	.	.	MAF_USDA=27.083
NC_035092.1	63275119	.	A	G	.	.	MAF_USDA=39.583
NC_035092.1	63275225	.	A	T	.	.	MAF_USDA=4.167
NC_035092.1	63275337	.	G	C	.	.	MAF_USDA=41.667
NC_035092.1	63275477	.	G	A	.	.	MAF_USDA=10.417
NC_035092.1	63275604	.	T	C	.	.	MAF_INRAE=5.696;MAF_USDA=14.118
NC_035092.1	63275612	.	C	G	.	.	MAF_INRAE=5.063;MAF_USDA=5.882
NC_035092.1	63275696	.	A	G	.	.	MAF_USDA=1.639
NC_035092.1	63275767	.	G	A	.	.	MAF_USDA=4.098
NC_035092.1	63275859	.	G	T	.	.	MAF_INRAE=24.051;MAF_USDA=34.706
NC_035092.1	63275860	.	T	C	.	.	MAF_INRAE=15.0;MAF_USDA=34.118
NC_035092.1	63275862	.	T	C	.	.	MAF_INRAE=3.797;MAF_USDA=12.941
NC_035092.1	63275865	.	A	C	.	.	MAF_INRAE=24.051;MAF_USDA=34.706
NC_035092.1	63275879	.	T	G	.	.	MAF_INRAE=44.937;MAF_USDA=14.706
NC_035092.1	63276021	.	T	A	.	.	MAF_INRAE=21.053;MAF_USDA=5.294
NC_035092.1	63276022	.	C	T	.	.	MAF_INRAE=45.57;MAF_USDA=14.118
NC_035092.1	63276066	.	C	T	.	.	MAF_USDA=10.417
NC_035092.1	63276082	.	C	T	.	.	MAF_INRAE=9.494;MAF_USDA=17.647
NC_035092.1	63276153	.	G	T	.	.	MAF_INRAE=5.833;MAF_USDA=17.059
NC_035092.1	63276159	.	C	A	.	.	MAF_INRAE=13.291;MAF_USDA=37.5
NC_035092.1	63276160	.	C	T	.	.	MAF_INRAE=9.167;MAF_USDA=39.583
NC_035092.1	63276195	.	G	C	.	.	MAF_INRAE=10.759;MAF_USDA=18.235
NC_035092.1	63276268	.	C	A	.	.	MAF_INRAE=39.873;MAF_USDA=18.824
NC_035092.1	63276275	.	C	T	.	.	MAF_INRAE=3.165;MAF_USDA=12.295
NC_035092.1	63276276	.	A	G	.	.	MAF_INRAE=8.333;MAF_USDA=26.471
NC_035092.1	63276296	.	TGTTCGGTCGTA	TGTTCGGTCGTC	.	.	MAF_USDA=28.571
NC_035092.1	63276347	.	G	A	.	.	MAF_USDA=12.5
NC_035092.1	63276371	.	A	C	.	.	MAF_INRAE=3.797;MAF_USDA=12.295
NC_035092.1	63276372	.	C	T	.	.	MAF_INRAE=41.667;MAF_USDA=13.529
NC_035092.1	63276373	.	T	C	.	.	MAF_INRAE=3.333;MAF_USDA=12.295
NC_035092.1	63276400	.	G	A	.	.	MAF_INRAE=3.797;MAF_USDA=16.393
NC_035092.1	63276442	.	G	T	.	.	MAF_INRAE=25.316
NC_035092.1	63276532	.	T	A	.	.	MAF_INRAE=10.526;MAF_USDA=44.118
NC_035092.1	63276577	.	G	A	.	.	MAF_INRAE=21.053;MAF_USDA=7.647
NC_035092.1	63276581	.	C	T	.	.	MAF_USDA=2.083
NC_035092.1	63276582	.	C	T	.	.	MAF_USDA=2.459
NC_035092.1	63276610	.	A	G	.	.	MAF_USDA=47.917
NC_035092.1	63276615	.	G	A	.	.	MAF_USDA=45.833
NC_035092.1	63276629	.	A	G	.	.	MAF_USDA=10.0
NC_035092.1	63276631	.	T	A	.	.	MAF_USDA=2.459
NC_035092.1	63276648	.	A	G	.	.	MAF_USDA=2.459
NC_035092.1	63276650	.	T	A	.	.	MAF_USDA=2.459
NC_035092.1	63276691	.	G	A	.	.	MAF_USDA=37.5
NC_035092.1	63276705	.	A	G	.	.	MAF_USDA=7.377
NC_035092.1	63276724	.	G	A	.	.	MAF_USDA=33.333
NC_035092.1	63276764	.	T	A	.	.	MAF_USDA=14.583
NC_035092.1	63276819	.	A	G	.	.	MAF_USDA=2.459
NC_035092.1	63276835	.	C	G	.	.	MAF_USDA=15.06
NC_035092.1	63276843	.	A	G	.	.	MAF_USDA=2.5
NC_035092.1	63276857	.	G	A	.	.	MAF_USDA=33.333
NC_035092.1	63276862	.	A	G	.	.	MAF_USDA=2.586
NC_035092.1	63276911	.	G	C	.	.	MAF_USDA=20.588
NC_035092.1	63276916	.	A	T	.	.	MAF_USDA=20.588
NC_035092.1	63276962	.	C	A	.	.	MAF_USDA=1.639
NC_035092.1	63277010	.	T	G	.	.	MAF_USDA=4.098
NC_035092.1	63277018	.	A	G	.	.	MAF_INRAE=15.789;MAF_USDA=12.353
NC_035092.1	63277039	.	C	A	.	.	MAF_INRAE=20.833
NC_035092.1	63277070	.	A	T	.	.	MAF_USDA=2.459
NC_035092.1	63277075	.	T	A	.	.	MAF_INRAE=21.053;MAF_USDA=5.738
NC_035092.1	63277081	.	T	G	.	.	MAF_INRAE=21.053
NC_035092.1	63277116	.	C	A	.	.	MAF_USDA=15.574
NC_035092.1	63277140	.	C	T	.	.	MAF_INRAE=5.063
NC_035092.1	63277141	.	G	T	.	.	MAF_INRAE=20.833;MAF_USDA=2.941
NC_035092.1	63277155	.	T	C	.	.	MAF_USDA=2.083
NC_035092.1	63277221	.	G	T	.	.	MAF_INRAE=21.519;MAF_USDA=4.167
NC_035092.1	63277261	.	T	C	.	.	MAF_USDA=10.417
NC_035092.1	63277289	.	T	G	.	.	MAF_INRAE=31.013;MAF_USDA=25.294
NC_035092.1	63277362	.	G	A	.	.	MAF_INRAE=20.833;MAF_USDA=3.529
NC_035092.1	63277446	.	T	C	.	.	MAF_INRAE=28.481;MAF_USDA=24.706
NC_035092.1	63277480	.	G	A	.	.	MAF_INRAE=9.494;MAF_USDA=16.471
NC_035092.1	63277530	.	C	A	.	.	MAF_INRAE=5.063;MAF_USDA=5.882
NC_035092.1	63277599	.	C	T	.	.	MAF_INRAE=5.063;MAF_USDA=5.294
NC_035092.1	63277609	.	G	T	.	.	MAF_USDA=5.738
NC_035092.1	63277633	.	G	T	.	.	MAF_INRAE=5.063;MAF_USDA=12.353
NC_035092.1	63277733	.	C	T	.	.	MAF_INRAE=44.304;MAF_USDA=15.294
NC_035092.1	63277751	.	C	T	.	.	MAF_INRAE=24.167;MAF_USDA=5.696
NC_035092.1	63277754	.	T	A	.	.	MAF_INRAE=1.667
NC_035092.1	63277889	.	T	C	.	.	MAF_INRAE=22.5
NC_035092.1	63278004	.	A	T	.	.	MAF_INRAE=22.5
NC_035092.1	63278068	.	A	C	.	.	MAF_INRAE=3.333
NC_035092.1	63278978	.	T	G	.	.	MAF_INRAE=38.333
NC_035092.1	63279187	.	G	T	.	.	MAF_USDA=3.333
NC_035092.1	63279190	.	A	G	.	.	MAF_USDA=3.333
NC_035092.1	63279192	.	G	A	.	.	MAF_USDA=1.639
NC_035092.1	63279232	.	A	C	.	.	MAF_INRAE=29.114;MAF_USDA=17.47
NC_035092.1	63279308	.	G	T	.	.	MAF_INRAE=3.797;MAF_USDA=4.918
NC_035092.1	63279313	.	A	T	.	.	MAF_USDA=3.279
NC_035092.1	63279322	.	A	C	.	.	MAF_USDA=4.918
NC_035092.1	63279330	.	A	T	.	.	MAF_USDA=3.279
NC_035092.1	63279333	.	G	A	.	.	MAF_USDA=4.118
NC_035092.1	63279338	.	G	A	.	.	MAF_INRAE=5.0;MAF_USDA=13.529
NC_035092.1	63279373	.	C	T	.	.	MAF_INRAE=22.5;MAF_USDA=20.0
NC_035092.1	63279400	.	C	A	.	.	MAF_INRAE=34.81;MAF_USDA=46.471
NC_035092.1	63279404	.	C	T	.	.	MAF_USDA=12.5
NC_035092.1	63279405	.	G	A	.	.	MAF_INRAE=5.696;MAF_USDA=14.881
NC_035092.1	63279424	.	T	G	.	.	MAF_INRAE=27.848;MAF_USDA=43.75
NC_035092.1	63279425	.	C	T	.	.	MAF_INRAE=25.833;MAF_USDA=21.765
NC_035092.1	63279448	.	C	T	.	.	MAF_USDA=12.295
NC_035092.1	63279522	.	C	A	.	.	MAF_INRAE=29.114;MAF_USDA=24.706
NC_035092.1	63279536	.	C	T	.	.	MAF_INRAE=3.797;MAF_USDA=8.235
NC_035092.1	63279605	.	A	C	.	.	MAF_USDA=1.639
NC_035092.1	63279680	.	C	T	.	.	MAF_INRAE=1.667
NC_035092.1	63279741	.	G	T	.	.	MAF_INRAE=29.114;MAF_USDA=24.706
NC_035092.1	63279827	.	A	G	.	.	MAF_INRAE=29.114;MAF_USDA=24.118
NC_035092.1	63279940	.	G	T	.	.	MAF_INRAE=29.114;MAF_USDA=25.294
NC_035092.1	63279944	.	T	A	.	.	MAF_USDA=1.639
NC_035092.1	63280092	.	A	T	.	.	MAF_INRAE=25.316;MAF_USDA=28.824
NC_035092.1	63280154	.	T	A	.	.	MAF_USDA=39.583
NC_035092.1	63280157	.	A	T	.	.	MAF_USDA=39.583
NC_035092.1	63280158	.	A	T	.	.	MAF_USDA=39.583
NC_035092.1	63280160	.	A	G	.	.	MAF_INRAE=43.671;MAF_USDA=12.5
NC_035092.1	63280164	.	C	T	.	.	MAF_INRAE=5.833;MAF_USDA=24.118
NC_035092.1	63280240	.	A	T	.	.	MAF_INRAE=7.595;MAF_USDA=32.941
NC_035092.1	63280291	.	G	A	.	.	MAF_USDA=2.083
NC_035092.1	63280361	.	A	T	.	.	MAF_USDA=6.557
NC_035092.1	63280379	.	A	C	.	.	MAF_INRAE=5.263
NC_035092.1	63280459	.	C	T	.	.	MAF_INRAE=8.861;MAF_USDA=24.706
NC_035092.1	63280607	.	G	T	.	.	MAF_USDA=16.393
NC_035092.1	63280677	.	C	A	.	.	MAF_INRAE=45.57;MAF_USDA=13.69
NC_035092.1	63280711	.	G	A	.	.	MAF_INRAE=15.789
NC_035092.1	63280746	.	T	C	.	.	MAF_INRAE=32.278;MAF_USDA=48.235
NC_035092.1	63280800	.	T	A	.	.	MAF_INRAE=6.962;MAF_USDA=7.059
NC_035092.1	63280872	.	C	G	.	.	MAF_INRAE=24.684;MAF_USDA=12.5
NC_035092.1	63280900	.	C	A	.	.	MAF_USDA=1.639
NC_035092.1	63280912	.	C	G	.	.	MAF_INRAE=3.797;MAF_USDA=11.176
NC_035092.1	63280958	.	C	A	.	.	MAF_INRAE=5.063;MAF_USDA=5.882
NC_035092.1	63280967	.	T	A	.	.	MAF_INRAE=15.789;MAF_USDA=2.083
NC_035092.1	63281012	.	C	G	.	.	MAF_USDA=4.098
NC_035092.1	63281033	.	C	T	.	.	MAF_USDA=6.557
NC_035092.1	63281039	.	T	A	.	.	MAF_USDA=1.639
NC_035092.1	63281176	.	G	A	.	.	MAF_INRAE=36.076;MAF_USDA=46.471
NC_035092.1	63281195	.	A	G	.	.	MAF_INRAE=20.833;MAF_USDA=1.176
NC_035092.1	63281394	.	G	T	.	.	MAF_USDA=1.667
NC_035092.1	63281424	.	T	A	.	.	MAF_INRAE=5.833;MAF_USDA=9.146
NC_035092.1	63281495	.	T	A	.	.	MAF_USDA=1.667
NC_035092.1	63281589	.	A	C	.	.	MAF_USDA=14.706
NC_035092.1	63281597	.	C	T	.	.	MAF_USDA=8.333
NC_035092.1	63281598	.	G	T	.	.	MAF_USDA=5.738
NC_035092.1	63281643	.	C	T	.	.	MAF_INRAE=4.167
NC_035092.1	63281644	.	C	T	.	.	MAF_INRAE=3.333;MAF_USDA=6.25
NC_035092.1	63283729	.	C	T	.	.	MAF_USDA=41.667
NC_035092.1	63283767	.	G	A	.	.	MAF_USDA=47.917
NC_035092.1	63283794	.	C	T	.	.	MAF_USDA=47.917
NC_035092.1	63283827	.	C	T	.	.	MAF_USDA=45.833
NC_035092.1	63283878	.	C	T	.	.	MAF_USDA=3.333
NC_035092.1	63283926	.	A	G	.	.	MAF_INRAE=18.354;MAF_USDA=37.5
NC_035092.1	63283936	.	G	A	.	.	MAF_INRAE=42.105
NC_035092.1	63283986	.	T	C	.	.	MAF_USDA=13.333
NC_035092.1	63283990	.	G	T	.	.	MAF_USDA=6.667
NC_035092.1	63284003	.	T	G	.	.	MAF_USDA=45.833
NC_035092.1	63284005	.	C	T	.	.	MAF_INRAE=5.833;MAF_USDA=50.0
NC_035092.1	63284007	.	G	C	.	.	MAF_INRAE=11.667
NC_035092.1	63284019	.	C	T	.	.	MAF_USDA=5.952
NC_035092.1	63284020	.	T	C	.	.	MAF_USDA=4.167
NC_035092.1	63284033	.	T	C	.	.	MAF_USDA=5.833
NC_035092.1	63284034	.	C	T	.	.	MAF_USDA=4.762
NC_035092.1	63284037	.	C	A	.	.	MAF_INRAE=21.667
NC_035092.1	63284045	.	A	G	.	.	MAF_INRAE=10.0
NC_035092.1	63284049	.	T	C	.	.	MAF_INRAE=10.0
NC_035092.1	63284061	.	G	A	.	.	MAF_INRAE=7.5
NC_035092.1	63284066	.	C	T	.	.	MAF_USDA=8.929
NC_035092.1	63284082	.	T	C	.	.	MAF_USDA=45.833
NC_035092.1	63284083	.	C	T	.	.	MAF_USDA=20.833
NC_035092.1	63284097	.	T	C	.	.	MAF_USDA=41.667
NC_035092.1	63284109	.	G	A	.	.	MAF_USDA=45.833
NC_035092.1	63284115	.	T	C	.	.	MAF_USDA=50.0
NC_035092.1	63284130	.	T	C	.	.	MAF_USDA=22.024
NC_035092.1	63284131	.	C	T	.	.	MAF_USDA=19.643
NC_035092.1	63284134	.	G	A	.	.	MAF_INRAE=4.43;MAF_USDA=10.833
NC_035092.1	63284135	.	G	A	.	.	MAF_INRAE=21.053;MAF_USDA=4.167
NC_035092.1	63284146	.	T	C	.	.	MAF_INRAE=21.053;MAF_USDA=17.262
NC_035092.1	63284266	.	A	T	.	.	MAF_USDA=1.667
NC_035092.1	63284451	.	T	C	.	.	MAF_INRAE=13.291;MAF_USDA=32.143
NC_035092.1	63284453	.	A	C	.	.	MAF_INRAE=7.5;MAF_USDA=31.548
NC_035092.1	63284495	.	C	T	.	.	MAF_INRAE=15.19;MAF_USDA=31.176
NC_035092.1	63284556	.	A	C	.	.	MAF_INRAE=5.696;MAF_USDA=25.294
NC_035092.1	63284629	.	A	G	.	.	MAF_INRAE=17.722;MAF_USDA=44.118
NC_035092.1	63284671	.	G	A	.	.	MAF_INRAE=10.833;MAF_USDA=42.857
NC_035092.1	63284725	.	C	A	.	.	MAF_USDA=2.542
NC_035092.1	63284821	.	A	T	.	.	MAF_USDA=43.478
NC_035092.1	63284844	.	A	G	.	.	MAF_USDA=47.917
NC_035092.1	63284850	.	G	T	.	.	MAF_USDA=30.435
NC_035092.1	63285951	.	C	T	.	.	MAF_USDA=12.941
NC_035092.1	63285957	.	A	T	.	.	MAF_USDA=12.941
NC_035092.1	63285962	.	A	T	.	.	MAF_USDA=14.118
NC_035092.1	63286004	.	G	C	.	.	MAF_USDA=13.115
NC_035092.1	63286009	.	T	G	.	.	MAF_USDA=13.934
NC_035092.1	63286016	.	T	C	.	.	MAF_USDA=2.459
NC_035092.1	63286061	.	G	T	.	.	MAF_USDA=2.459
NC_035092.1	63286205	.	C	A	.	.	MAF_USDA=1.639
NC_035092.1	63286271	.	A	G	.	.	MAF_INRAE=5.063;MAF_USDA=10.588
NC_035092.1	63286307	.	G	T	.	.	MAF_INRAE=21.519;MAF_USDA=21.176
NC_035092.1	63286322	.	A	G	.	.	MAF_INRAE=8.861;MAF_USDA=14.583
NC_035092.1	63286352	.	T	G	.	.	MAF_INRAE=21.519;MAF_USDA=27.059
NC_035092.1	63286386	.	A	C	.	.	MAF_USDA=4.118
NC_035092.1	63286429	.	G	T,A	.	.	MAF_INRAE=10.526
NC_035092.1	63286453	.	C	T	.	.	MAF_INRAE=25.949;MAF_USDA=35.882
NC_035092.1	63286499	.	C	T	.	.	MAF_INRAE=25.949;MAF_USDA=38.235
NC_035092.1	63286503	.	T	C	.	.	MAF_INRAE=25.0;MAF_USDA=32.353
NC_035092.1	63286535	.	T	A	.	.	MAF_INRAE=15.789;MAF_USDA=8.235
NC_035092.1	63286536	.	C	T	.	.	MAF_INRAE=4.43;MAF_USDA=5.294
NC_035092.1	63286569	.	A	C	.	.	MAF_INRAE=28.481;MAF_USDA=47.059
NC_035092.1	63286595	.	T	A	.	.	MAF_INRAE=3.797;MAF_USDA=27.647
NC_035092.1	63286665	.	C	T	.	.	MAF_INRAE=9.167;MAF_USDA=12.295
NC_035092.1	63286681	.	A	T	.	.	MAF_INRAE=15.789;MAF_USDA=14.286
NC_035092.1	63286707	.	T	A	.	.	MAF_USDA=4.167
NC_035092.1	63286760	.	T	G	.	.	MAF_INRAE=8.228;MAF_USDA=30.0
NC_035092.1	63286793	.	T	C	.	.	MAF_USDA=6.557
NC_035092.1	63286831	.	A	G	.	.	MAF_INRAE=3.797;MAF_USDA=27.059
NC_035092.1	63286938	.	A	C	.	.	MAF_INRAE=8.228;MAF_USDA=20.238
NC_035092.1	63286939	.	G	A	.	.	MAF_INRAE=27.5;MAF_USDA=44.048
NC_035092.1	63287069	.	G	A	.	.	MAF_INRAE=15.789
NC_035092.1	63287121	.	C	T	.	.	MAF_USDA=3.39
NC_035092.1	63287132	.	T	A	.	.	MAF_INRAE=5.263;MAF_USDA=29.167
NC_035092.1	63287139	.	A	C	.	.	MAF_INRAE=15.789;MAF_USDA=26.19
NC_035092.1	63287142	.	G	A	.	.	MAF_USDA=27.976
NC_035092.1	63287152	.	G	A	.	.	MAF_USDA=1.667
NC_035092.1	63287198	.	A	G	.	.	MAF_USDA=29.518
NC_035092.1	63287200	.	G	C	.	.	MAF_USDA=6.627
NC_035092.1	63287201	.	A	C	.	.	MAF_USDA=30.723
NC_035092.1	63287244	.	G	A	.	.	MAF_USDA=1.695
NC_035092.1	63287294	.	T	G	.	.	MAF_USDA=18.75
NC_035092.1	63287309	.	T	C	.	.	MAF_INRAE=15.789;MAF_USDA=26.506
NC_035092.1	63287338	.	C	G	.	.	MAF_INRAE=15.789;MAF_USDA=38.554
NC_035092.1	63287360	.	G	A	.	.	MAF_INRAE=21.053;MAF_USDA=12.5
NC_035092.1	63287415	.	C	G	.	.	MAF_USDA=8.333
NC_035092.1	63287432	.	G	A	.	.	MAF_USDA=8.333
NC_035092.1	63287463	.	T	A	.	.	MAF_USDA=2.459
NC_035092.1	63287514	.	A	T	.	.	MAF_USDA=12.5
NC_035092.1	63287543	.	G	A	.	.	MAF_INRAE=32.278;MAF_USDA=38.554
NC_035092.1	63287553	.	T	C	.	.	MAF_INRAE=42.105;MAF_USDA=17.262
NC_035092.1	63287555	.	A	C	.	.	MAF_USDA=6.667
NC_035092.1	63287599	.	T	A	.	.	MAF_USDA=1.639
NC_035092.1	63287614	.	A	C	.	.	MAF_INRAE=15.789;MAF_USDA=4.762
NC_035092.1	63287989	.	T	G	.	.	MAF_INRAE=21.053;MAF_USDA=31.176
NC_035092.1	63288018	.	C	T	.	.	MAF_INRAE=15.789;MAF_USDA=29.412
NC_035092.1	63288024	.	A	G	.	.	MAF_INRAE=21.053;MAF_USDA=35.714
NC_035092.1	63288036	.	G	A	.	.	MAF_INRAE=42.405;MAF_USDA=18.452
NC_035092.1	63288042	.	G	A	.	.	MAF_USDA=1.667
NC_035092.1	63288048	.	A	G	.	.	MAF_INRAE=8.228;MAF_USDA=34.524
NC_035092.1	63288053	.	C	A	.	.	MAF_INRAE=8.228;MAF_USDA=34.524
NC_035092.1	63288108	.	T	C	.	.	MAF_INRAE=10.526;MAF_USDA=2.353
NC_035092.1	63288141	.	G	A	.	.	MAF_USDA=1.639
NC_035092.1	63288220	.	C	T	.	.	MAF_INRAE=10.526;MAF_USDA=16.471
NC_035092.1	63288345	.	G	A	.	.	MAF_INRAE=3.797;MAF_USDA=4.918
NC_035092.1	63288369	.	T	C	.	.	MAF_INRAE=32.911;MAF_USDA=40.0
NC_035092.1	63288430	.	G	A	.	.	MAF_INRAE=27.848;MAF_USDA=42.353
NC_035092.1	63288443	.	C	A	.	.	MAF_INRAE=15.789;MAF_USDA=23.529
NC_035092.1	63288514	.	C	T	.	.	MAF_INRAE=5.063;MAF_USDA=4.118
NC_035092.1	63288531	.	T	C	.	.	MAF_USDA=1.639
NC_035092.1	63288574	.	G	T	.	.	MAF_INRAE=31.646;MAF_USDA=46.471
NC_035092.1	63288590	.	C	T	.	.	MAF_USDA=4.098
NC_035092.1	63288598	.	A	T	.	.	MAF_INRAE=1.667;MAF_USDA=4.706
NC_035092.1	63288634	.	A	T	.	.	MAF_INRAE=2.5;MAF_USDA=3.529
NC_035092.1	63288655	.	G	A	.	.	MAF_USDA=12.5
NC_035092.1	63288658	.	A	C	.	.	MAF_INRAE=27.215;MAF_USDA=10.588
NC_035092.1	63288659	.	A	C	.	.	MAF_INRAE=13.924;MAF_USDA=36.471
NC_035092.1	63288674	.	C	T	.	.	MAF_INRAE=24.051;MAF_USDA=1.639
NC_035092.1	63288676	.	G	T	.	.	MAF_INRAE=28.333;MAF_USDA=41.176
NC_035092.1	63288732	.	C	T	.	.	MAF_INRAE=12.025;MAF_USDA=43.529
NC_035092.1	63288774	.	A	T	.	.	MAF_USDA=2.459
NC_035092.1	63288778	.	G	A	.	.	MAF_USDA=12.295
NC_035092.1	63288788	.	T	A	.	.	MAF_INRAE=13.924;MAF_USDA=40.588
NC_035092.1	63288796	.	G	T	.	.	MAF_INRAE=31.646;MAF_USDA=35.294
NC_035092.1	63288837	.	G	T	.	.	MAF_INRAE=29.747;MAF_USDA=41.176
NC_035092.1	63288838	.	C	A	.	.	MAF_INRAE=2.5;MAF_USDA=14.583
NC_035092.1	63288898	.	C	T	.	.	MAF_INRAE=30.38;MAF_USDA=17.059
NC_035092.1	63288951	.	G	C	.	.	MAF_INRAE=15.19;MAF_USDA=24.118
NC_035092.1	63288964	.	T	A	.	.	MAF_USDA=1.639
NC_035092.1	63288969	.	T	G	.	.	MAF_USDA=2.459
NC_035092.1	63289013	.	C	G	.	.	MAF_INRAE=10.526;MAF_USDA=6.25
NC_035092.1	63289038	.	C	T	.	.	MAF_INRAE=36.709;MAF_USDA=48.824
NC_035092.1	63289059	.	G	A	.	.	MAF_USDA=1.639
NC_035092.1	63289083	.	G	T	.	.	MAF_INRAE=18.354;MAF_USDA=33.529
NC_035092.1	63289085	.	C	G	.	.	MAF_INRAE=14.167;MAF_USDA=33.529
NC_035092.1	63289194	.	C	T	.	.	MAF_INRAE=15.789;MAF_USDA=10.417
NC_035092.1	63289203	.	C	A	.	.	MAF_INRAE=3.797;MAF_USDA=17.647
NC_035092.1	63289289	.	C	T	.	.	MAF_INRAE=4.167;MAF_USDA=2.459
NC_035092.1	63289320	.	G	A	.	.	MAF_INRAE=22.785;MAF_USDA=28.824
NC_035092.1	63289323	.	A	C	.	.	MAF_INRAE=43.333;MAF_USDA=31.765
NC_035092.1	63289360	.	G	T	.	.	MAF_USDA=2.459
NC_035092.1	63289362	.	T	C	.	.	MAF_INRAE=8.861;MAF_USDA=17.647
NC_035092.1	63289403	.	G	T	.	.	MAF_USDA=8.197
NC_035092.1	63289420	.	A	T	.	.	MAF_USDA=9.016
NC_035092.1	63289458	.	T	A	.	.	MAF_USDA=4.706
NC_035092.1	63289474	.	T	G	.	.	MAF_INRAE=22.785;MAF_USDA=24.706
NC_035092.1	63289477	.	T	C	.	.	MAF_USDA=4.918
NC_035092.1	63289491	.	G	C	.	.	MAF_INRAE=5.263;MAF_USDA=2.083
NC_035092.1	63289497	.	T	A	.	.	MAF_INRAE=4.167;MAF_USDA=2.459
NC_035092.1	63289524	.	T	C	.	.	MAF_INRAE=22.152;MAF_USDA=24.118
NC_035092.1	63289626	.	C	T	.	.	MAF_INRAE=22.785;MAF_USDA=22.941
NC_035092.1	63289662	.	G	T	.	.	MAF_USDA=4.706
NC_035092.1	63289689	.	A	T	.	.	MAF_INRAE=19.62;MAF_USDA=18.824
NC_035092.1	63289778	.	A	T	.	.	MAF_INRAE=19.62;MAF_USDA=19.412
NC_035092.1	63289903	.	C	T	.	.	MAF_INRAE=5.833;MAF_USDA=2.353
NC_035092.1	63289971	.	A	T,G	.	.	MAF_INRAE=5.263;MAF_USDA=9.836
NC_035092.1	63289989	.	G	A	.	.	MAF_INRAE=31.646;MAF_USDA=15.294
NC_035092.1	63290041	.	G	A	.	.	MAF_USDA=10.417
NC_035092.1	63290047	.	A	C	.	.	MAF_USDA=4.098
NC_035092.1	63290053	.	A	T	.	.	MAF_INRAE=8.228;MAF_USDA=16.471
NC_035092.1	63290073	.	T	A	.	.	MAF_INRAE=22.152;MAF_USDA=21.765
NC_035092.1	63290135	.	G	A	.	.	MAF_USDA=1.639
NC_035092.1	63290259	.	G	A	.	.	MAF_USDA=1.639
NC_035092.1	63290323	.	C	A	.	.	MAF_INRAE=2.532;MAF_USDA=14.118
NC_035092.1	63290324	.	C	A	.	.	MAF_INRAE=1.667;MAF_USDA=14.118
NC_035092.1	63290329	.	C	T	.	.	MAF_INRAE=20.253;MAF_USDA=18.824
NC_035092.1	63290363	.	G	A	.	.	MAF_INRAE=15.789;MAF_USDA=9.016
NC_035092.1	63290365	.	G	T	.	.	MAF_USDA=10.417
NC_035092.1	63290376	.	C	A	.	.	MAF_USDA=2.459
NC_035092.1	63290380	.	C	T	.	.	MAF_INRAE=5.263;MAF_USDA=2.083
NC_035092.1	63290397	.	C	T	.	.	MAF_USDA=2.459
NC_035092.1	63290468	.	T	C	.	.	MAF_INRAE=40.506;MAF_USDA=17.647
NC_035092.1	63290497	.	A	T	.	.	MAF_USDA=41.667
NC_035092.1	63290511	.	T	C	.	.	MAF_USDA=6.471
NC_035092.1	63290542	.	G	A	.	.	MAF_INRAE=5.263;MAF_USDA=2.174
NC_035092.1	63290615	.	T	C	.	.	MAF_USDA=2.5
NC_035092.1	63290659	.	A	C	.	.	MAF_USDA=7.377
NC_035092.1	63290666	.	G	T	.	.	MAF_INRAE=29.114;MAF_USDA=20.588
NC_035092.1	63290723	.	A	G	.	.	MAF_INRAE=41.772;MAF_USDA=47.059
NC_035092.1	63290773	.	C	T	.	.	MAF_INRAE=17.089;MAF_USDA=12.5
NC_035092.1	63290838	.	G	A	.	.	MAF_INRAE=14.557;MAF_USDA=3.529
NC_035092.1	63290862	.	A	T	.	.	MAF_INRAE=36.667;MAF_USDA=34.706
NC_035092.1	63290990	.	C	A	.	.	MAF_USDA=40.588
NC_035092.1	63291524	.	A	G	.	.	MAF_USDA=35.417
NC_035092.1	63291682	.	G	A	.	.	MAF_USDA=5.738
NC_035092.1	63291717	.	G	C	.	.	MAF_INRAE=3.797;MAF_USDA=14.706
NC_035092.1	63291720	.	T	C	.	.	MAF_INRAE=1.667;MAF_USDA=14.706
NC_035092.1	63291754	.	A	G	.	.	MAF_INRAE=4.167;MAF_USDA=3.279
NC_035092.1	63291781	.	T	G	.	.	MAF_INRAE=29.747;MAF_USDA=10.0
NC_035092.1	63291882	.	G	A	.	.	MAF_USDA=1.639
NC_035092.1	63291883	.	G	C	.	.	MAF_INRAE=17.722;MAF_USDA=12.5
NC_035092.1	63291905	.	G	C	.	.	MAF_USDA=7.377
NC_035092.1	63291923	.	G	T	.	.	MAF_INRAE=3.797;MAF_USDA=5.738
NC_035092.1	63292067	.	G	T	.	.	MAF_INRAE=28.481;MAF_USDA=16.471
NC_035092.1	63292068	.	A	T	.	.	MAF_INRAE=30.833;MAF_USDA=16.471
NC_035092.1	63292090	.	C	T	.	.	MAF_USDA=6.557
NC_035092.1	63292134	.	C	A	.	.	MAF_USDA=1.639
NC_035092.1	63292247	.	T	G	.	.	MAF_INRAE=3.333
NC_035092.1	63292274	.	C	T	.	.	MAF_INRAE=42.405;MAF_USDA=35.882
NC_035092.1	63292326	.	C	A	.	.	MAF_USDA=8.197
NC_035092.1	63292331	.	A	T	.	.	MAF_INRAE=42.405;MAF_USDA=36.471
NC_035092.1	63292371	.	G	A	.	.	MAF_INRAE=3.797;MAF_USDA=12.941
NC_035092.1	63292476	.	A	T	.	.	MAF_INRAE=42.105;MAF_USDA=36.471
NC_035092.1	63292500	.	A	T	.	.	MAF_INRAE=5.263;MAF_USDA=2.083
NC_035092.1	63292517	.	A	C	.	.	MAF_USDA=1.639
NC_035092.1	63292576	.	C	T	.	.	MAF_INRAE=42.105;MAF_USDA=35.294
NC_035092.1	63292653	.	T	A	.	.	MAF_USDA=2.459
NC_035092.1	63292679	.	C	G	.	.	MAF_USDA=37.5
NC_035092.1	63296657	.	A	C	.	.	MAF_USDA=16.071
NC_035092.1	63296690	.	C	G	.	.	MAF_USDA=12.5
NC_035092.1	63296860	.	T	C	.	.	MAF_USDA=7.377
NC_035092.1	63296866	.	A	T	.	.	MAF_USDA=7.5
NC_035092.1	63296921	.	C	A	.	.	MAF_INRAE=4.167;MAF_USDA=4.706
NC_035092.1	63297023	.	G	A	.	.	MAF_USDA=2.459
NC_035092.1	63297173	.	A	G	.	.	MAF_USDA=5.738
NC_035092.1	63297269	.	G	A	.	.	MAF_USDA=1.639
NC_035092.1	63297301	.	G	A	.	.	MAF_INRAE=15.789
NC_035092.1	63297353	.	T	C	.	.	MAF_INRAE=31.013;MAF_USDA=20.588
NC_035092.1	63297415	.	C	T	.	.	MAF_INRAE=31.646;MAF_USDA=21.765
NC_035092.1	63297470	.	A	T	.	.	MAF_INRAE=4.167;MAF_USDA=2.459
NC_035092.1	63297616	.	AAATA	AAATG	.	.	MAF_USDA=4.167
NC_035092.1	63297620	.	A	G	.	.	MAF_INRAE=4.43;MAF_USDA=17.213
NC_035092.1	63297662	.	A	G	.	.	MAF_USDA=2.459
NC_035092.1	63297839	.	G	A	.	.	MAF_USDA=6.557
NC_035092.1	63297913	.	G	A	.	.	MAF_USDA=1.639
NC_035092.1	63298004	.	A	C	.	.	MAF_USDA=4.762
NC_035092.1	63298037	.	C	G	.	.	MAF_USDA=31.25
NC_035092.1	63298038	.	C	T	.	.	MAF_USDA=2.273
NC_035092.1	63298674	.	A	C	.	.	MAF_USDA=31.176
NC_035092.1	63298733	.	G	A	.	.	MAF_INRAE=10.526;MAF_USDA=4.118
NC_035092.1	63298948	.	C	T	.	.	MAF_INRAE=18.354;MAF_USDA=5.882
NC_035092.1	63298990	.	G	T	.	.	MAF_INRAE=4.43;MAF_USDA=4.706
NC_035092.1	63299037	.	G	T	.	.	MAF_INRAE=5.263;MAF_USDA=5.738
NC_035092.1	63299112	.	T	C	.	.	MAF_INRAE=27.848;MAF_USDA=17.059
NC_035092.1	63299118	.	C	G	.	.	MAF_INRAE=27.848;MAF_USDA=7.647
NC_035092.1	63299119	.	G	A	.	.	MAF_USDA=3.279
NC_035092.1	63299152	.	G	T	.	.	MAF_INRAE=27.848;MAF_USDA=16.471
NC_035092.1	63299153	.	A	T	.	.	MAF_INRAE=30.0;MAF_USDA=16.471
NC_035092.1	63299177	.	G	A	.	.	MAF_INRAE=43.038;MAF_USDA=37.5
NC_035092.1	63299257	.	G	A	.	.	MAF_USDA=2.459
NC_035092.1	63299263	.	C	T	.	.	MAF_INRAE=3.797;MAF_USDA=6.557
NC_035092.1	63299284	.	G	T	.	.	MAF_USDA=2.459
NC_035092.1	63299403	.	C	T	.	.	MAF_USDA=1.639
NC_035092.1	63299573	.	G	A	.	.	MAF_USDA=4.706
NC_035092.1	63299644	.	T	G	.	.	MAF_INRAE=17.722;MAF_USDA=12.5
NC_035092.1	63299734	.	G	A	.	.	MAF_INRAE=33.544;MAF_USDA=21.765
NC_035092.1	63299839	.	T	C	.	.	MAF_INRAE=20.886;MAF_USDA=30.0
NC_035092.1	63299854	.	T	C	.	.	MAF_INRAE=3.797;MAF_USDA=13.529
NC_035092.1	63299894	.	C	T	.	.	MAF_INRAE=10.526;MAF_USDA=5.294
NC_035092.1	63300001	.	G	T	.	.	MAF_INRAE=28.481;MAF_USDA=25.294
NC_035092.1	63300031	.	C	G	.	.	MAF_USDA=4.918
NC_035092.1	63300229	.	T	A	.	.	MAF_USDA=1.639
NC_035092.1	63300279	.	G	T	.	.	MAF_INRAE=4.43;MAF_USDA=17.059
NC_035092.1	63300289	.	C	G	.	.	MAF_INRAE=10.526;MAF_USDA=10.0
NC_035092.1	63300299	.	G	T	.	.	MAF_INRAE=41.139;MAF_USDA=41.667
NC_035092.1	63300306	.	T	C	.	.	MAF_INRAE=23.418;MAF_USDA=10.588
NC_035092.1	63300379	.	C	A	.	.	MAF_INRAE=3.797;MAF_USDA=13.529
NC_035092.1	63300410	.	C	T	.	.	MAF_USDA=1.639
NC_035092.1	63300453	.	T	A	.	.	MAF_INRAE=10.526;MAF_USDA=6.25
NC_035092.1	63300461	.	T	C	.	.	MAF_INRAE=29.114;MAF_USDA=46.471
NC_035092.1	63300492	.	C	T	.	.	MAF_USDA=5.738
NC_035092.1	63300640	.	C	A	.	.	MAF_INRAE=22.785;MAF_USDA=8.235
NC_035092.1	63300647	.	G	A	.	.	MAF_INRAE=22.785;MAF_USDA=8.235
NC_035092.1	63300671	.	G	A	.	.	MAF_USDA=1.639
NC_035092.1	63300688	.	A	T	.	.	MAF_USDA=4.167
NC_035092.1	63301007	.	C	T	.	.	MAF_USDA=6.25
NC_035092.1	63301034	.	T	C	.	.	MAF_USDA=42.941
NC_035092.1	63301041	.	C	T	.	.	MAF_INRAE=5.263
NC_035092.1	63301063	.	A	C	.	.	MAF_USDA=9.016
NC_035092.1	63301104	.	C	T	.	.	MAF_USDA=1.639
NC_035092.1	63301240	.	C	A	.	.	MAF_USDA=6.25
NC_035092.1	63301244	.	G	T	.	.	MAF_INRAE=9.167
NC_035092.1	63301348	.	A	T	.	.	MAF_USDA=35.417
NC_035092.1	63301374	.	C	T	.	.	MAF_USDA=1.639
NC_035092.1	63301375	.	C	A	.	.	MAF_USDA=7.647
NC_035092.1	63301384	.	G	A	.	.	MAF_INRAE=9.167;MAF_USDA=4.918
NC_035092.1	63301392	.	C	T	.	.	MAF_INRAE=2.5;MAF_USDA=3.279
NC_035092.1	63301424	.	T	C	.	.	MAF_USDA=5.738
NC_035092.1	63301428	.	T	G	.	.	MAF_USDA=8.235
NC_035092.1	63301532	.	T	G	.	.	MAF_USDA=2.083
NC_035092.1	63301614	.	T	C	.	.	MAF_INRAE=5.063;MAF_USDA=3.529
NC_035092.1	63301642	.	A	C	.	.	MAF_USDA=2.083
NC_035092.1	63301691	.	T	A	.	.	MAF_INRAE=22.152;MAF_USDA=7.647
NC_035092.1	63301707	.	G	C	.	.	MAF_INRAE=22.785;MAF_USDA=8.824
NC_035092.1	63301800	.	A	G	.	.	MAF_USDA=1.639
NC_035092.1	63301808	.	G	T	.	.	MAF_INRAE=24.684;MAF_USDA=3.279
NC_035092.1	63301839	.	G	A	.	.	MAF_INRAE=24.051;MAF_USDA=8.235
NC_035092.1	63301860	.	C	A	.	.	MAF_USDA=4.167
NC_035092.1	63301871	.	T	G	.	.	MAF_INRAE=24.051;MAF_USDA=7.647
NC_035092.1	63301899	.	G	C	.	.	MAF_INRAE=15.789;MAF_USDA=8.235
NC_035092.1	63301911	.	C	T	.	.	MAF_USDA=1.639
NC_035092.1	63301918	.	C	G	.	.	MAF_INRAE=23.418;MAF_USDA=8.235
NC_035092.1	63301992	.	G	T	.	.	MAF_INRAE=7.595;MAF_USDA=28.824
NC_035092.1	63302018	.	C	G	.	.	MAF_INRAE=25.949;MAF_USDA=42.353
NC_035092.1	63302051	.	T	C	.	.	MAF_INRAE=48.734;MAF_USDA=15.882
NC_035092.1	63302053	.	A	G	.	.	MAF_INRAE=15.0;MAF_USDA=46.471
NC_035092.1	63302065	.	T	C	.	.	MAF_INRAE=48.734;MAF_USDA=16.471
NC_035092.1	63302071	.	G	A	.	.	MAF_INRAE=27.215;MAF_USDA=6.471
NC_035092.1	63302130	.	C	T	.	.	MAF_USDA=3.279
NC_035092.1	63302147	.	A	T	.	.	MAF_USDA=1.639
NC_035092.1	63302184	.	T	G	.	.	MAF_USDA=1.639
NC_035092.1	63302246	.	T	C	.	.	MAF_INRAE=27.215;MAF_USDA=7.647
NC_035092.1	63302250	.	G	A	.	.	MAF_USDA=2.083
NC_035092.1	63302261	.	T	C	.	.	MAF_INRAE=27.215;MAF_USDA=6.25
NC_035092.1	63302414	.	G	T	.	.	MAF_INRAE=29.747;MAF_USDA=26.471
NC_035092.1	63302415	.	T	G	.	.	MAF_INRAE=45.833;MAF_USDA=33.529
NC_035092.1	63302426	.	T	G	.	.	MAF_USDA=2.353
NC_035092.1	63302543	.	C	T	.	.	MAF_USDA=1.639
NC_035092.1	63302607	.	G	A	.	.	MAF_INRAE=22.152;MAF_USDA=24.706
NC_035092.1	63302653	.	C	A	.	.	MAF_USDA=5.294
NC_035092.1	63302667	.	A	C	.	.	MAF_INRAE=22.152;MAF_USDA=24.706
NC_035092.1	63302738	.	T	G	.	.	MAF_INRAE=22.785;MAF_USDA=24.706
NC_035092.1	63302763	.	G	A	.	.	MAF_INRAE=22.785;MAF_USDA=24.118
NC_035092.1	63302790	.	A	G	.	.	MAF_INRAE=26.582;MAF_USDA=8.235
NC_035092.1	63302832	.	G	A	.	.	MAF_INRAE=22.152;MAF_USDA=24.706
NC_035092.1	63302842	.	G	T	.	.	MAF_USDA=2.459
NC_035092.1	63302845	.	C	A	.	.	MAF_INRAE=4.167;MAF_USDA=2.459
NC_035092.1	63302867	.	T	A	.	.	MAF_USDA=6.557
NC_035092.1	63302884	.	C	T	.	.	MAF_INRAE=22.785;MAF_USDA=43.75
NC_035092.1	63302934	.	G	A	.	.	MAF_USDA=2.459
NC_035092.1	63302956	.	T	G	.	.	MAF_INRAE=25.949;MAF_USDA=40.588
NC_035092.1	63302978	.	T	C	.	.	MAF_INRAE=22.785;MAF_USDA=24.118
NC_035092.1	63302988	.	G	A	.	.	MAF_USDA=10.417
NC_035092.1	63302993	.	C	A	.	.	MAF_INRAE=24.051;MAF_USDA=7.647
NC_035092.1	63303001	.	T	C	.	.	MAF_INRAE=22.785;MAF_USDA=23.529
NC_035092.1	63303008	.	G	T	.	.	MAF_INRAE=27.215;MAF_USDA=7.647
NC_035092.1	63303015	.	T	A	.	.	MAF_INRAE=6.962
NC_035092.1	63303017	.	C	G	.	.	MAF_INRAE=4.167
NC_035092.1	63303056	.	G	A	.	.	MAF_USDA=1.639
NC_035092.1	63303059	.	G	C	.	.	MAF_INRAE=13.924;MAF_USDA=16.471
NC_035092.1	63303133	.	A	T	.	.	MAF_INRAE=22.785;MAF_USDA=24.706
NC_035092.1	63303136	.	G	A	.	.	MAF_INRAE=25.0;MAF_USDA=24.706
NC_035092.1	63303145	.	C	G	.	.	MAF_INRAE=27.215;MAF_USDA=6.471
NC_035092.1	63303157	.	C	T	.	.	MAF_INRAE=24.051;MAF_USDA=7.647
NC_035092.1	63303172	.	G	A	.	.	MAF_INRAE=5.263;MAF_USDA=4.167
NC_035092.1	63303177	.	C	T	.	.	MAF_INRAE=15.789;MAF_USDA=47.917
NC_035092.1	63303201	.	C	T	.	.	MAF_INRAE=22.785;MAF_USDA=24.706
NC_035092.1	63303213	.	A	G	.	.	MAF_INRAE=27.215;MAF_USDA=7.647
NC_035092.1	63303216	.	T	G	.	.	MAF_USDA=1.639
NC_035092.1	63303256	.	C	T	.	.	MAF_INRAE=22.785;MAF_USDA=24.118
NC_035092.1	63303283	.	C	A	.	.	MAF_USDA=1.639
NC_035092.1	63303302	.	G	A	.	.	MAF_USDA=2.459
NC_035092.1	63303325	.	G	A	.	.	MAF_USDA=7.377
NC_035092.1	63303334	.	C	A	.	.	MAF_INRAE=27.215;MAF_USDA=28.235
NC_035092.1	63303408	.	G	A	.	.	MAF_INRAE=50.0;MAF_USDA=31.765
NC_035092.1	63303440	.	C	T	.	.	MAF_INRAE=22.785;MAF_USDA=24.706
NC_035092.1	63303550	.	C	T	.	.	MAF_INRAE=23.418;MAF_USDA=8.235
NC_035092.1	63303565	.	T	C	.	.	MAF_INRAE=23.418;MAF_USDA=8.235
NC_035092.1	63303583	.	A	G	.	.	MAF_INRAE=6.962;MAF_USDA=10.417
NC_035092.1	63303603	.	C	A	.	.	MAF_USDA=2.459
NC_035092.1	63303637	.	C	T	.	.	MAF_USDA=2.459
NC_035092.1	63303649	.	G	T	.	.	MAF_INRAE=27.215;MAF_USDA=10.119
NC_035092.1	63303705	.	T	G	.	.	MAF_INRAE=22.785;MAF_USDA=24.706
NC_035092.1	63303775	.	A	C	.	.	MAF_INRAE=22.785;MAF_USDA=28.824
NC_035092.1	63303858	.	G	T	.	.	MAF_INRAE=27.215;MAF_USDA=8.235
NC_035092.1	63303869	.	A	C	.	.	MAF_INRAE=22.785;MAF_USDA=24.706
NC_035092.1	63303870	.	T	A	.	.	MAF_USDA=24.706
NC_035092.1	63303871	.	T	A	.	.	MAF_INRAE=27.5;MAF_USDA=8.824
NC_035092.1	63303872	.	T	C	.	.	MAF_INRAE=25.0;MAF_USDA=24.118
NC_035092.1	63303949	.	G	T	.	.	MAF_USDA=2.459
NC_035092.1	63303953	.	A	C	.	.	MAF_USDA=2.459
NC_035092.1	63303965	.	G	A	.	.	MAF_INRAE=22.785;MAF_USDA=24.706
NC_035092.1	63304107	.	G	T	.	.	MAF_INRAE=22.785;MAF_USDA=23.529
NC_035092.1	63304119	.	A	G	.	.	MAF_INRAE=46.203;MAF_USDA=33.529
NC_035092.1	63304126	.	T	C	.	.	MAF_USDA=2.459
NC_035092.1	63304146	.	C	T	.	.	MAF_INRAE=46.835;MAF_USDA=34.118
NC_035092.1	63304156	.	C	T	.	.	MAF_INRAE=27.215;MAF_USDA=8.824
NC_035092.1	63304188	.	C	T	.	.	MAF_INRAE=5.063;MAF_USDA=14.583
NC_035092.1	63304266	.	T	G	.	.	MAF_INRAE=22.785;MAF_USDA=24.118
NC_035092.1	63304289	.	G	T	.	.	MAF_INRAE=3.797;MAF_USDA=4.918
NC_035092.1	63304335	.	T	C	.	.	MAF_USDA=5.738
NC_035092.1	63304337	.	C	T	.	.	MAF_USDA=5.738
NC_035092.1	63304346	.	T	C	.	.	MAF_USDA=2.459
NC_035092.1	63304488	.	C	T	.	.	MAF_USDA=4.098
NC_035092.1	63304617	.	G	A	.	.	MAF_INRAE=10.526;MAF_USDA=4.167
NC_035092.1	63304637	.	C	T	.	.	MAF_USDA=3.333
NC_035092.1	63304666	.	G	T	.	.	MAF_USDA=3.279
NC_035092.1	63304687	.	A	T	.	.	MAF_USDA=5.738
NC_035092.1	63304698	.	T	G	.	.	MAF_INRAE=15.789;MAF_USDA=7.059
NC_035092.1	63304752	.	T	G	.	.	MAF_INRAE=42.105;MAF_USDA=37.059
NC_035092.1	63304778	.	C	T	.	.	MAF_USDA=10.417
NC_035092.1	63304792	.	C	T	.	.	MAF_INRAE=26.316;MAF_USDA=26.19
NC_035092.1	63304836	.	T	C	.	.	MAF_USDA=2.5
NC_035092.1	63304846	.	A	C	.	.	MAF_USDA=3.333
NC_035092.1	63305044	.	T	A	.	.	MAF_USDA=1.639
NC_035092.1	63305147	.	T	A	.	.	MAF_INRAE=23.418;MAF_USDA=14.118
NC_035092.1	63305152	.	C	T	.	.	MAF_INRAE=23.418;MAF_USDA=8.235
NC_035092.1	63305200	.	A	T	.	.	MAF_USDA=2.353
NC_035092.1	63305208	.	C	T	.	.	MAF_INRAE=29.114;MAF_USDA=39.412
NC_035092.1	63305260	.	G	A	.	.	MAF_INRAE=47.468;MAF_USDA=22.353
NC_035092.1	63305287	.	T	G	.	.	MAF_USDA=1.639
NC_035092.1	63305305	.	C	T	.	.	MAF_INRAE=5.063;MAF_USDA=5.294
NC_035092.1	63305312	.	C	T	.	.	MAF_INRAE=24.684;MAF_USDA=12.353
NC_035092.1	63305319	.	G	A	.	.	MAF_INRAE=24.684;MAF_USDA=14.118
NC_035092.1	63305402	.	T	A	.	.	MAF_USDA=2.353
NC_035092.1	63305426	.	G	A	.	.	MAF_INRAE=10.127;MAF_USDA=4.706
NC_035092.1	63305449	.	C	A	.	.	MAF_INRAE=23.418;MAF_USDA=8.235
NC_035092.1	63305519	.	A	C	.	.	MAF_INRAE=3.333
NC_035092.1	63305545	.	A	G	.	.	MAF_USDA=4.098
NC_035092.1	63305620	.	T	C	.	.	MAF_INRAE=5.263;MAF_USDA=2.083
NC_035092.1	63305621	.	A	G	.	.	MAF_INRAE=10.526;MAF_USDA=4.706
NC_035092.1	63305657	.	G	A	.	.	MAF_INRAE=46.835;MAF_USDA=28.824
NC_035092.1	63305658	.	C	G	.	.	MAF_INRAE=4.43;MAF_USDA=3.529
NC_035092.1	63305775	.	A	T	.	.	MAF_USDA=18.824
NC_035092.1	63305805	.	T	G	.	.	MAF_INRAE=3.797;MAF_USDA=11.475
NC_035092.1	63305817	.	C	A	.	.	MAF_USDA=3.279
NC_035092.1	63305823	.	C	A	.	.	MAF_USDA=8.235
NC_035092.1	63305842	.	T	G	.	.	MAF_USDA=47.917
NC_035092.1	63305845	.	A	G	.	.	MAF_USDA=45.833
NC_035092.1	63305876	.	A	C	.	.	MAF_USDA=4.706
NC_035092.1	63305894	.	A	G	.	.	MAF_USDA=41.176
NC_035092.1	63305896	.	A	G	.	.	MAF_USDA=2.459
NC_035092.1	63305908	.	C	T	.	.	MAF_USDA=5.738
NC_035092.1	63305910	.	T	C	.	.	MAF_USDA=10.417
NC_035092.1	63305960	.	T	C	.	.	MAF_USDA=8.333
NC_035092.1	63306292	.	A	G	.	.	MAF_INRAE=2.632
NC_035092.1	63306304	.	C	A	.	.	MAF_USDA=4.545
NC_035092.1	63306334	.	C	G	.	.	MAF_INRAE=2.5
NC_035092.1	63306345	.	G	A	.	.	MAF_USDA=33.333
NC_035092.1	63306356	.	G	A	.	.	MAF_USDA=2.083
NC_035092.1	63306357	.	C	T	.	.	MAF_USDA=4.167
NC_035092.1	63306409	.	G	A	.	.	MAF_INRAE=2.632
NC_035092.1	63306443	.	A	G	.	.	MAF_INRAE=3.333
NC_035092.1	63306490	.	A	C	.	.	MAF_USDA=35.417
NC_035092.1	63306493	.	C	G	.	.	MAF_USDA=35.417
NC_035092.1	63306498	.	G	T	.	.	MAF_USDA=6.25
NC_035092.1	63306505	.	A	C	.	.	MAF_USDA=2.459
NC_035092.1	63306538	.	G	A	.	.	MAF_USDA=14.118
NC_035092.1	63306543	.	A	C	.	.	MAF_USDA=15.294
NC_035092.1	63306558	.	A	T	.	.	MAF_USDA=4.118
NC_035092.1	63306567	.	C	A	.	.	MAF_USDA=1.639
NC_035092.1	63306581	.	C	T	.	.	MAF_USDA=37.647
NC_035092.1	63306602	.	G	T	.	.	MAF_USDA=1.639
NC_035092.1	63306630	.	A	C	.	.	MAF_USDA=3.279
NC_035092.1	63306632	.	A	T	.	.	MAF_USDA=2.459
NC_035092.1	63306635	.	C	A	.	.	MAF_USDA=48.824
NC_035092.1	63306650	.	A	T	.	.	MAF_USDA=15.882
NC_035092.1	63306655	.	A	G	.	.	MAF_INRAE=10.526;MAF_USDA=6.25
NC_035092.1	63306690	.	C	T	.	.	MAF_USDA=8.333
NC_035092.1	63306713	.	G	C	.	.	MAF_INRAE=3.797;MAF_USDA=7.377
NC_035092.1	63306736	.	G	A	.	.	MAF_INRAE=3.797;MAF_USDA=3.333
NC_035092.1	63306768	.	A	G	.	.	MAF_INRAE=41.772;MAF_USDA=48.78
NC_035092.1	63306776	.	C	T	.	.	MAF_USDA=41.667
NC_035092.1	63306782	.	C	T	.	.	MAF_INRAE=38.333
NC_035092.1	63306807	.	T	C	.	.	MAF_USDA=3.333
NC_035092.1	63306812	.	C	T	.	.	MAF_USDA=3.279
NC_035092.1	63306840	.	A	C	.	.	MAF_USDA=2.459
NC_035092.1	63306849	.	G	A	.	.	MAF_INRAE=5.263
NC_035092.1	63306851	.	T	C	.	.	MAF_INRAE=42.405;MAF_USDA=45.882
NC_035092.1	63306871	.	C	G	.	.	MAF_INRAE=39.167;MAF_USDA=49.412
NC_035092.1	63306878	.	C	T	.	.	MAF_INRAE=36.842;MAF_USDA=35.294
NC_035092.1	63306926	.	A	G	.	.	MAF_USDA=1.639
NC_035092.1	63306953	.	C	T	.	.	MAF_INRAE=47.468;MAF_USDA=29.412
NC_035092.1	63306960	.	C	T	.	.	MAF_USDA=5.294
NC_035092.1	63306975	.	C	T	.	.	MAF_USDA=5.882
NC_035092.1	63306982	.	G	T	.	.	MAF_INRAE=1.667;MAF_USDA=2.083
NC_035092.1	63307000	.	A	G	.	.	MAF_INRAE=41.772;MAF_USDA=49.412
NC_035092.1	63307009	.	A	G	.	.	MAF_INRAE=24.684;MAF_USDA=14.706
NC_035092.1	63307066	.	A	T	.	.	MAF_INRAE=17.722
NC_035092.1	63307069	.	A	T	.	.	MAF_INRAE=35.0
NC_035092.1	63307076	.	A	T	.	.	MAF_INRAE=24.684
NC_035092.1	63307079	.	T	A	.	.	MAF_INRAE=5.696;MAF_USDA=8.333
NC_035092.1	63307083	.	A	T	.	.	MAF_INRAE=3.797;MAF_USDA=16.393
NC_035092.1	63307084	.	G	T	.	.	MAF_INRAE=10.526;MAF_USDA=6.25
NC_035092.1	63307099	.	A	C	.	.	MAF_USDA=1.639
NC_035092.1	63307112	.	T	C	.	.	MAF_USDA=1.639
NC_035092.1	63307126	.	T	G	.	.	MAF_INRAE=24.051;MAF_USDA=17.059
NC_035092.1	63307183	.	G	T	.	.	MAF_INRAE=36.709;MAF_USDA=49.412
NC_035092.1	63307254	.	G	T	.	.	MAF_USDA=2.459
NC_035092.1	63307285	.	C	T	.	.	MAF_INRAE=24.051;MAF_USDA=8.235
NC_035092.1	63307356	.	C	T	.	.	MAF_INRAE=24.684;MAF_USDA=14.118
NC_035092.1	63307397	.	C	A	.	.	MAF_INRAE=11.392;MAF_USDA=14.706
NC_035092.1	63307413	.	T	A	.	.	MAF_INRAE=15.789
NC_035092.1	63307454	.	T	A	.	.	MAF_USDA=8.197
NC_035092.1	63307456	.	G	T	.	.	MAF_USDA=1.639
NC_035092.1	63307493	.	G	T	.	.	MAF_INRAE=41.772;MAF_USDA=37.647
NC_035092.1	63307534	.	G	T	.	.	MAF_USDA=1.639
NC_035092.1	63307567	.	G	A	.	.	MAF_INRAE=4.43;MAF_USDA=3.529
NC_035092.1	63307589	.	A	G	.	.	MAF_INRAE=39.873;MAF_USDA=37.059
NC_035092.1	63307611	.	C	T	.	.	MAF_INRAE=8.861;MAF_USDA=11.176
NC_035092.1	63307713	.	G	C	.	.	MAF_INRAE=8.228;MAF_USDA=12.353
NC_035092.1	63307726	.	G	A	.	.	MAF_INRAE=29.747;MAF_USDA=20.588
NC_035092.1	63307771	.	G	A	.	.	MAF_USDA=6.557
NC_035092.1	63307781	.	A	C	.	.	MAF_INRAE=4.43;MAF_USDA=25.882
NC_035092.1	63307794	.	G	A	.	.	MAF_INRAE=25.949;MAF_USDA=15.882
NC_035092.1	63307807	.	C	A	.	.	MAF_INRAE=35.443;MAF_USDA=46.471
NC_035092.1	63307808	.	C	A	.	.	MAF_INRAE=35.0;MAF_USDA=47.647
NC_035092.1	63307818	.	T	C	.	.	MAF_INRAE=21.053;MAF_USDA=30.588
NC_035092.1	63307827	.	G	T	.	.	MAF_INRAE=26.316;MAF_USDA=14.583
NC_035092.1	63307831	.	G	T	.	.	MAF_USDA=5.294
NC_035092.1	63307864	.	G	A	.	.	MAF_USDA=1.639
NC_035092.1	63307878	.	G	A	.	.	MAF_USDA=2.941
NC_035092.1	63307887	.	A	G	.	.	MAF_INRAE=47.368;MAF_USDA=46.471
NC_035092.1	63307894	.	C	T	.	.	MAF_USDA=11.176
NC_035092.1	63307904	.	C	T	.	.	MAF_INRAE=1.667
NC_035092.1	63307947	.	G	A	.	.	MAF_USDA=3.529
NC_035092.1	63308010	.	T	G	.	.	MAF_USDA=22.917
NC_035092.1	63308013	.	A	T	.	.	MAF_USDA=22.917
NC_035092.1	63308028	.	C	T	.	.	MAF_USDA=2.083
NC_035092.1	63308036	.	T	G	.	.	MAF_USDA=43.75
NC_035092.1	63308042	.	G	A	.	.	MAF_USDA=43.75
NC_035092.1	63308045	.	G	A	.	.	MAF_USDA=41.667
NC_035092.1	63308046	.	C	T	.	.	MAF_USDA=41.667
NC_035092.1	63308047	.	C	A	.	.	MAF_USDA=41.667
NC_035092.1	63308850	.	G	T	.	.	MAF_USDA=6.25
NC_035092.1	63309003	.	G	T	.	.	MAF_INRAE=13.924
NC_035092.1	63309007	.	C	T	.	.	MAF_USDA=5.738
NC_035092.1	63309011	.	G	A	.	.	MAF_USDA=4.098
NC_035092.1	63309012	.	C	T	.	.	MAF_USDA=5.294
NC_035092.1	63309053	.	G	A	.	.	MAF_USDA=6.471
NC_035092.1	63309054	.	C	T	.	.	MAF_USDA=5.882
NC_035092.1	63309111	.	C	T	.	.	MAF_USDA=17.213
NC_035092.1	63309122	.	A	G	.	.	MAF_INRAE=45.833
NC_035092.1	63309135	.	T	C	.	.	MAF_INRAE=27.5
NC_035092.1	63309136	.	A	C	.	.	MAF_USDA=1.639
NC_035092.1	63309161	.	C	T	.	.	MAF_USDA=4.098
NC_035092.1	63309175	.	T	G	.	.	MAF_USDA=42.353
NC_035092.1	63309199	.	T	G	.	.	MAF_INRAE=11.392;MAF_USDA=20.833
NC_035092.1	63309243	.	T	C	.	.	MAF_INRAE=24.051
NC_035092.1	63309246	.	A	C	.	.	MAF_USDA=3.279
NC_035092.1	63309289	.	T	C	.	.	MAF_USDA=21.084
NC_035092.1	63309410	.	A	C	.	.	MAF_INRAE=43.671;MAF_USDA=49.412
NC_035092.1	63309428	.	T	A	.	.	MAF_INRAE=6.329;MAF_USDA=4.706
NC_035092.1	63309445	.	T	C	.	.	MAF_INRAE=47.468;MAF_USDA=40.0
NC_035092.1	63309496	.	G	A	.	.	MAF_INRAE=5.063;MAF_USDA=3.529
NC_035092.1	63309536	.	C	T	.	.	MAF_USDA=10.588
NC_035092.1	63309538	.	T	G	.	.	MAF_INRAE=33.333
NC_035092.1	63309579	.	G	A	.	.	MAF_INRAE=3.797;MAF_USDA=31.176
NC_035092.1	63309593	.	A	T	.	.	MAF_USDA=18.235
NC_035092.1	63309594	.	A	T	.	.	MAF_USDA=21.765
NC_035092.1	63309595	.	A	T	.	.	MAF_USDA=21.765
NC_035092.1	63309596	.	A	T	.	.	MAF_USDA=24.118
NC_035092.1	63309598	.	G	T	.	.	MAF_INRAE=33.333;MAF_USDA=25.294
NC_035092.1	63309605	.	T	C	.	.	MAF_USDA=1.639
NC_035092.1	63309612	.	T	G	.	.	MAF_INRAE=5.696;MAF_USDA=37.647
NC_035092.1	63309617	.	C	A	.	.	MAF_USDA=5.738
NC_035092.1	63309660	.	A	G	.	.	MAF_INRAE=3.797;MAF_USDA=31.176
NC_035092.1	63309683	.	C	T	.	.	MAF_INRAE=4.167
NC_035092.1	63309714	.	A	T	.	.	MAF_INRAE=5.696;MAF_USDA=23.529
NC_035092.1	63309732	.	C	T	.	.	MAF_INRAE=3.797;MAF_USDA=31.176
NC_035092.1	63309882	.	T	C	.	.	MAF_INRAE=5.696;MAF_USDA=27.083
NC_035092.1	63309890	.	G	T	.	.	MAF_INRAE=5.696;MAF_USDA=38.235
NC_035092.1	63309891	.	A	T	.	.	MAF_INRAE=4.167;MAF_USDA=38.235
NC_035092.1	63309931	.	G	C	.	.	MAF_INRAE=17.722;MAF_USDA=12.5
NC_035092.1	63310077	.	A	T	.	.	MAF_INRAE=5.263;MAF_USDA=1.176
NC_035092.1	63310107	.	G	A	.	.	MAF_INRAE=8.228;MAF_USDA=40.588
NC_035092.1	63310142	.	T	C	.	.	MAF_INRAE=8.228;MAF_USDA=40.0
NC_035092.1	63310227	.	C	A	.	.	MAF_INRAE=5.063;MAF_USDA=3.571
NC_035092.1	63310258	.	G	A	.	.	MAF_INRAE=4.167
NC_035092.1	63310293	.	C	T	.	.	MAF_INRAE=4.167
NC_035092.1	63310449	.	C	T	.	.	MAF_INRAE=32.278
NC_035092.1	63310452	.	G	T	.	.	MAF_INRAE=26.667
NC_035092.1	63310467	.	A	T	.	.	MAF_INRAE=31.646
NC_035092.1	63310469	.	G	T	.	.	MAF_INRAE=31.667
NC_035092.1	63310470	.	A	G	.	.	MAF_INRAE=31.667
NC_035092.1	63310571	.	A	G	.	.	MAF_INRAE=4.167
NC_035092.1	63310625	.	G	A	.	.	MAF_INRAE=5.263;MAF_USDA=29.412
NC_035092.1	63310627	.	C	T	.	.	MAF_USDA=20.588
NC_035092.1	63310666	.	C	G	.	.	MAF_USDA=14.706
NC_035092.1	63310698	.	G	T	.	.	MAF_INRAE=26.316;MAF_USDA=21.176
NC_035092.1	63310727	.	T	A	.	.	MAF_USDA=14.706
NC_035092.1	63310791	.	A	G	.	.	MAF_USDA=33.333
NC_035092.1	63311103	.	G	T	.	.	MAF_USDA=16.667
NC_035092.1	63311179	.	G	A	.	.	MAF_USDA=38.235
NC_035092.1	63311330	.	G	A	.	.	MAF_INRAE=4.43;MAF_USDA=15.882
NC_035092.1	63311359	.	C	G	.	.	MAF_USDA=8.197
NC_035092.1	63311379	.	C	A	.	.	MAF_INRAE=4.43;MAF_USDA=16.471
NC_035092.1	63311388	.	T	A	.	.	MAF_INRAE=36.709;MAF_USDA=47.647
NC_035092.1	63311455	.	A	T	.	.	MAF_USDA=4.098
NC_035092.1	63311470	.	G	A	.	.	MAF_USDA=4.918
NC_035092.1	63311485	.	C	T	.	.	MAF_INRAE=31.013;MAF_USDA=15.294
NC_035092.1	63311493	.	A	C	.	.	MAF_INRAE=46.203;MAF_USDA=21.176
NC_035092.1	63311586	.	C	T	.	.	MAF_INRAE=1.667;MAF_USDA=4.118
NC_035092.1	63311613	.	A	C	.	.	MAF_INRAE=46.203;MAF_USDA=22.353
NC_035092.1	63311616	.	T	G	.	.	MAF_INRAE=36.709;MAF_USDA=48.235
NC_035092.1	63311640	.	C	A	.	.	MAF_INRAE=4.43;MAF_USDA=16.471
NC_035092.1	63311667	.	G	A	.	.	MAF_INRAE=46.203;MAF_USDA=21.765
NC_035092.1	63311669	.	G	A	.	.	MAF_INRAE=45.833;MAF_USDA=21.765
NC_035092.1	63311674	.	T	C	.	.	MAF_INRAE=3.333
NC_035092.1	63311676	.	T	C	.	.	MAF_INRAE=22.785;MAF_USDA=22.917
NC_035092.1	63311861	.	C	T	.	.	MAF_INRAE=22.152;MAF_USDA=7.059
NC_035092.1	63311875	.	A	G	.	.	MAF_INRAE=46.203;MAF_USDA=27.647
NC_035092.1	63311901	.	T	C	.	.	MAF_USDA=1.639
NC_035092.1	63311908	.	C	A	.	.	MAF_INRAE=35.443;MAF_USDA=37.059
NC_035092.1	63311924	.	A	T	.	.	MAF_INRAE=4.43;MAF_USDA=4.706
NC_035092.1	63311925	.	T	G	.	.	MAF_INRAE=4.167;MAF_USDA=4.706
NC_035092.1	63311983	.	G	T	.	.	MAF_USDA=3.529
NC_035092.1	63312010	.	C	A	.	.	MAF_INRAE=39.873;MAF_USDA=41.176
NC_035092.1	63312041	.	T	G	.	.	MAF_INRAE=22.785;MAF_USDA=6.471
NC_035092.1	63312058	.	A	C	.	.	MAF_INRAE=12.658;MAF_USDA=43.529
NC_035092.1	63312062	.	T	C	.	.	MAF_USDA=17.059
NC_035092.1	63312117	.	T	C	.	.	MAF_USDA=1.639
NC_035092.1	63312228	.	T	C	.	.	MAF_INRAE=4.167
NC_035092.1	63312254	.	G	T	.	.	MAF_USDA=11.176
NC_035092.1	63312304	.	C	T	.	.	MAF_INRAE=5.063;MAF_USDA=10.417
NC_035092.1	63312349	.	T	A	.	.	MAF_INRAE=24.051;MAF_USDA=1.639
NC_035092.1	63312350	.	A	G	.	.	MAF_USDA=3.279
NC_035092.1	63312357	.	A	T	.	.	MAF_INRAE=27.848;MAF_USDA=16.471
NC_035092.1	63312369	.	A	T	.	.	MAF_INRAE=31.013;MAF_USDA=18.824
NC_035092.1	63312406	.	A	T	.	.	MAF_USDA=4.098
NC_035092.1	63312440	.	G	A	.	.	MAF_INRAE=36.076;MAF_USDA=35.882
NC_035092.1	63312499	.	T	C	.	.	MAF_INRAE=46.203;MAF_USDA=45.882
NC_035092.1	63312546	.	C	T	.	.	MAF_INRAE=14.557;MAF_USDA=25.882
NC_035092.1	63312708	.	A	C	.	.	MAF_USDA=4.918
NC_035092.1	63312763	.	C	A	.	.	MAF_INRAE=42.405;MAF_USDA=42.353
NC_035092.1	63312925	.	T	G	.	.	MAF_USDA=4.098
NC_035092.1	63312932	.	T	C	.	.	MAF_INRAE=10.526;MAF_USDA=3.529
NC_035092.1	63312982	.	C	T	.	.	MAF_INRAE=25.0;MAF_USDA=33.529
NC_035092.1	63313001	.	C	T	.	.	MAF_INRAE=5.063;MAF_USDA=10.417
NC_035092.1	63313206	.	A	C	.	.	MAF_USDA=1.639
NC_035092.1	63313251	.	G	A	.	.	MAF_USDA=1.639
NC_035092.1	63313375	.	A	T	.	.	MAF_INRAE=14.557;MAF_USDA=26.471
NC_035092.1	63313394	.	C	G	.	.	MAF_INRAE=30.0;MAF_USDA=2.083
NC_035092.1	63313398	.	G	T	.	.	MAF_INRAE=30.0;MAF_USDA=2.083
NC_035092.1	63313492	.	T	A	.	.	MAF_USDA=2.083
NC_035092.1	63313494	.	T	C	.	.	MAF_USDA=2.083
NC_035092.1	63313585	.	C	A	.	.	MAF_INRAE=4.43;MAF_USDA=9.016
NC_035092.1	63313596	.	G	A	.	.	MAF_INRAE=13.924;MAF_USDA=26.23
NC_035092.1	63313680	.	C	T	.	.	MAF_INRAE=10.526;MAF_USDA=3.529
NC_035092.1	63313793	.	C	A	.	.	MAF_USDA=37.5
NC_035092.1	63314562	.	G	T	.	.	MAF_USDA=8.333
NC_035092.1	63314565	.	C	A	.	.	MAF_USDA=24.39
NC_035092.1	63314591	.	G	C	.	.	MAF_USDA=31.765
NC_035092.1	63314639	.	A	G	.	.	MAF_USDA=1.639
NC_035092.1	63314646	.	T	G	.	.	MAF_USDA=49.412
NC_035092.1	63314647	.	G	A	.	.	MAF_USDA=50.0
NC_035092.1	63314672	.	A	T	.	.	MAF_INRAE=31.013;MAF_USDA=10.0
NC_035092.1	63314690	.	C	T	.	.	MAF_INRAE=5.263;MAF_USDA=5.294
NC_035092.1	63314707	.	G	T	.	.	MAF_INRAE=25.0;MAF_USDA=37.5
NC_035092.1	63314767	.	C	T	.	.	MAF_INRAE=10.127;MAF_USDA=25.294
NC_035092.1	63314777	.	T	C	.	.	MAF_USDA=3.279
NC_035092.1	63314780	.	G	A	.	.	MAF_USDA=1.639
NC_035092.1	63314823	.	A	G	.	.	MAF_USDA=1.639
NC_035092.1	63314865	.	A	T	.	.	MAF_INRAE=5.263
NC_035092.1	63314885	.	T	A	.	.	MAF_INRAE=17.722;MAF_USDA=17.059
NC_035092.1	63315054	.	T	C	.	.	MAF_INRAE=4.43;MAF_USDA=17.059
NC_035092.1	63315093	.	C	T	.	.	MAF_INRAE=30.38;MAF_USDA=10.0
NC_035092.1	63315188	.	G	A	.	.	MAF_USDA=1.639
NC_035092.1	63315191	.	G	T	.	.	MAF_INRAE=4.167
NC_035092.1	63315220	.	C	T	.	.	MAF_INRAE=30.38;MAF_USDA=9.412
NC_035092.1	63315274	.	T	A	.	.	MAF_INRAE=10.526;MAF_USDA=3.529
NC_035092.1	63315279	.	G	T	.	.	MAF_INRAE=4.43;MAF_USDA=5.294
NC_035092.1	63315284	.	G	A	.	.	MAF_INRAE=10.526;MAF_USDA=3.529
NC_035092.1	63315295	.	G	C	.	.	MAF_INRAE=21.519;MAF_USDA=38.235
NC_035092.1	63315296	.	G	A	.	.	MAF_INRAE=25.0;MAF_USDA=38.235
NC_035092.1	63315322	.	C	T	.	.	MAF_INRAE=36.076;MAF_USDA=21.765
NC_035092.1	63315425	.	G	A	.	.	MAF_INRAE=5.063;MAF_USDA=11.765
NC_035092.1	63315475	.	C	G	.	.	MAF_USDA=1.639
NC_035092.1	63315579	.	G	A	.	.	MAF_INRAE=21.519;MAF_USDA=31.765
NC_035092.1	63315661	.	T	G	.	.	MAF_INRAE=4.43;MAF_USDA=5.294
NC_035092.1	63315774	.	C	T	.	.	MAF_INRAE=47.468;MAF_USDA=42.353
NC_035092.1	63315817	.	C	A	.	.	MAF_USDA=5.738
NC_035092.1	63315906	.	G	A	.	.	MAF_USDA=43.529
NC_035092.1	63315940	.	G	T	.	.	MAF_USDA=12.048
NC_035092.1	63316005	.	G	A	.	.	MAF_USDA=16.667
NC_035092.1	63317385	.	C	T	.	.	MAF_USDA=35.417
NC_035092.1	63317396	.	C	A	.	.	MAF_USDA=41.667
NC_035092.1	63317410	.	C	T	.	.	MAF_USDA=2.5
NC_035092.1	63317449	.	G	A	.	.	MAF_INRAE=30.38;MAF_USDA=2.083
NC_035092.1	63317458	.	C	T	.	.	MAF_INRAE=5.063;MAF_USDA=3.529
NC_035092.1	63317523	.	G	A	.	.	MAF_INRAE=21.519;MAF_USDA=30.0
NC_035092.1	63317532	.	G	C	.	.	MAF_USDA=2.459
NC_035092.1	63317571	.	T	C	.	.	MAF_INRAE=8.861;MAF_USDA=25.882
NC_035092.1	63317615	.	G	T	.	.	MAF_USDA=3.279
NC_035092.1	63317636	.	C	T	.	.	MAF_INRAE=1.667;MAF_USDA=4.118
NC_035092.1	63317641	.	A	T	.	.	MAF_INRAE=31.646;MAF_USDA=21.765
NC_035092.1	63317648	.	T	G	.	.	MAF_USDA=9.016
NC_035092.1	63317656	.	T	G	.	.	MAF_INRAE=10.526;MAF_USDA=30.588
NC_035092.1	63317712	.	A	G	.	.	MAF_INRAE=23.418
NC_035092.1	63317726	.	T	C	.	.	MAF_USDA=1.639
NC_035092.1	63317727	.	G	A	.	.	MAF_INRAE=21.053;MAF_USDA=14.754
NC_035092.1	63319341	.	A	C	.	.	MAF_USDA=27.869
NC_035092.1	63319406	.	A	G	.	.	MAF_INRAE=5.063;MAF_USDA=13.934
NC_035092.1	63319428	.	T	G	.	.	MAF_INRAE=42.405;MAF_USDA=31.765
NC_035092.1	63319467	.	T	G	.	.	MAF_INRAE=25.0
NC_035092.1	63319480	.	A	T	.	.	MAF_INRAE=31.646;MAF_USDA=21.765
NC_035092.1	63319482	.	C	T	.	.	MAF_INRAE=35.0;MAF_USDA=20.588
NC_035092.1	63319606	.	G	T	.	.	MAF_INRAE=32.278;MAF_USDA=10.588
NC_035092.1	63319780	.	A	T	.	.	MAF_INRAE=4.43;MAF_USDA=13.69
NC_035092.1	63319870	.	T	G	.	.	MAF_INRAE=41.772;MAF_USDA=31.176
NC_035092.1	63319874	.	G	A	.	.	MAF_INRAE=1.667;MAF_USDA=2.353
NC_035092.1	63319989	.	A	G	.	.	MAF_INRAE=1.667;MAF_USDA=2.083
NC_035092.1	63320005	.	C	T	.	.	MAF_INRAE=5.063;MAF_USDA=3.529
NC_035092.1	63320006	.	T	A	.	.	MAF_INRAE=38.333;MAF_USDA=31.176
NC_035092.1	63320009	.	A	T	.	.	MAF_USDA=2.459
NC_035092.1	63320091	.	T	A	.	.	MAF_INRAE=30.38;MAF_USDA=24.706
NC_035092.1	63320092	.	A	T	.	.	MAF_USDA=1.639
NC_035092.1	63320096	.	T	G	.	.	MAF_INRAE=32.278;MAF_USDA=21.765
NC_035092.1	63320135	.	A	C	.	.	MAF_INRAE=32.911;MAF_USDA=10.0
NC_035092.1	63320148	.	T	C	.	.	MAF_USDA=21.176
NC_035092.1	63320205	.	C	T	.	.	MAF_USDA=3.279
NC_035092.1	63320216	.	T	G	.	.	MAF_INRAE=31.646;MAF_USDA=20.588
NC_035092.1	63320243	.	G	A	.	.	MAF_USDA=1.639
NC_035092.1	63320269	.	A	C	.	.	MAF_INRAE=32.278;MAF_USDA=10.0
NC_035092.1	63320286	.	G	A	.	.	MAF_USDA=2.459
NC_035092.1	63320289	.	G	T	.	.	MAF_INRAE=36.076;MAF_USDA=37.059
NC_035092.1	63320298	.	T	A	.	.	MAF_INRAE=4.43
NC_035092.1	63320317	.	T	A	.	.	MAF_INRAE=4.167
NC_035092.1	63320361	.	A	G	.	.	MAF_INRAE=43.038;MAF_USDA=34.118
NC_035092.1	63320367	.	T	C	.	.	MAF_INRAE=21.519;MAF_USDA=32.353
NC_035092.1	63320371	.	C	G	.	.	MAF_USDA=4.098
NC_035092.1	63320376	.	G	C	.	.	MAF_INRAE=5.063;MAF_USDA=3.529
NC_035092.1	63320383	.	G	A	.	.	MAF_USDA=4.098
NC_035092.1	63320394	.	A	C	.	.	MAF_INRAE=21.519;MAF_USDA=32.353
NC_035092.1	63320400	.	A	T	.	.	MAF_INRAE=5.063;MAF_USDA=11.765
NC_035092.1	63320410	.	T	C	.	.	MAF_USDA=8.197
NC_035092.1	63320454	.	C	T	.	.	MAF_USDA=1.639
NC_035092.1	63320455	.	G	A	.	.	MAF_USDA=1.667
NC_035092.1	63320513	.	C	T	.	.	MAF_USDA=5.738
NC_035092.1	63320645	.	T	C	.	.	MAF_INRAE=5.063;MAF_USDA=10.588
NC_035092.1	63320707	.	G	A	.	.	MAF_INRAE=32.911;MAF_USDA=8.235
NC_035092.1	63320708	.	G	A	.	.	MAF_USDA=3.279
NC_035092.1	63320803	.	A	G	.	.	MAF_USDA=1.639
NC_035092.1	63320836	.	T	A	.	.	MAF_USDA=6.548
NC_035092.1	63320867	.	A	G	.	.	MAF_USDA=7.143
NC_035092.1	63320893	.	C	T	.	.	MAF_INRAE=5.263;MAF_USDA=6.667
NC_035092.1	63320894	.	T	C	.	.	MAF_USDA=2.381
NC_035092.1	63320903	.	G	T	.	.	MAF_USDA=2.353
NC_035092.1	63320915	.	A	G	.	.	MAF_INRAE=26.316;MAF_USDA=37.647
NC_035092.1	63320916	.	A	T	.	.	MAF_USDA=33.333
NC_035092.1	63320917	.	C	T	.	.	MAF_USDA=33.333
NC_035092.1	63320935	.	A	T	.	.	MAF_USDA=3.279
NC_035092.1	63320936	.	C	T	.	.	MAF_USDA=2.459
NC_035092.1	63320939	.	G	A	.	.	MAF_USDA=7.377
NC_035092.1	63320965	.	C	T	.	.	MAF_USDA=4.167
NC_035092.1	63320998	.	A	C	.	.	MAF_USDA=5.294
NC_035092.1	63321034	.	T	G	.	.	MAF_INRAE=42.405;MAF_USDA=45.294
NC_035092.1	63321080	.	C	T	.	.	MAF_INRAE=21.519;MAF_USDA=22.917
NC_035092.1	63321160	.	C	G	.	.	MAF_USDA=30.357
NC_035092.1	63321164	.	C	T	.	.	MAF_USDA=29.762
NC_035092.1	63321165	.	A	T	.	.	MAF_USDA=25.0
NC_035092.1	63321166	.	A	G	.	.	MAF_USDA=29.762
NC_035092.1	63321169	.	G	A	.	.	MAF_USDA=29.762
NC_035092.1	63321481	.	T	A	.	.	MAF_USDA=42.262
NC_035092.1	63321512	.	A	T	.	.	MAF_USDA=8.824
NC_035092.1	63321520	.	A	C	.	.	MAF_USDA=4.118
NC_035092.1	63321523	.	T	C	.	.	MAF_USDA=10.0
NC_035092.1	63321531	.	G	A	.	.	MAF_USDA=35.294
NC_035092.1	63321540	.	C	T	.	.	MAF_USDA=26.471
NC_035092.1	63321550	.	C	T	.	.	MAF_USDA=17.059
NC_035092.1	63321551	.	A	T	.	.	MAF_USDA=9.412
NC_035092.1	63321561	.	C	G	.	.	MAF_USDA=27.083
NC_035092.1	63321645	.	A	T	.	.	MAF_USDA=7.377
NC_035092.1	63321706	.	C	G	.	.	MAF_USDA=33.333
NC_035092.1	63321718	.	C	A	.	.	MAF_USDA=31.25
NC_035092.1	63321721	.	T	C	.	.	MAF_USDA=22.917
NC_035092.1	63321724	.	T	A	.	.	MAF_USDA=16.667
NC_035092.1	63321733	.	C	A	.	.	MAF_USDA=8.333
NC_035092.1	63321742	.	T	C	.	.	MAF_USDA=27.083
NC_035092.1	63321758	.	T	G	.	.	MAF_USDA=10.417
NC_035092.1	63321796	.	G	A	.	.	MAF_USDA=4.545
NC_035092.1	63321808	.	G	T	.	.	MAF_USDA=25.0
NC_035092.1	63321912	.	A	T	.	.	MAF_USDA=7.377
NC_035092.1	63321920	.	C	T	.	.	MAF_USDA=10.417
NC_035092.1	63321924	.	A	C	.	.	MAF_INRAE=21.519;MAF_USDA=32.353
NC_035092.1	63321930	.	G	A	.	.	MAF_INRAE=35.443;MAF_USDA=28.824
NC_035092.1	63321958	.	G	A	.	.	MAF_USDA=1.639
NC_035092.1	63321980	.	T	A	.	.	MAF_INRAE=21.519;MAF_USDA=31.765
NC_035092.1	63321996	.	C	T	.	.	MAF_INRAE=32.911;MAF_USDA=11.176
NC_035092.1	63322049	.	C	T	.	.	MAF_INRAE=42.405;MAF_USDA=39.412
NC_035092.1	63322052	.	C	G	.	.	MAF_USDA=7.377
NC_035092.1	63322167	.	A	T	.	.	MAF_USDA=16.867
NC_035092.1	63322177	.	G	T	.	.	MAF_USDA=31.25
NC_035092.1	63322186	.	A	T	.	.	MAF_USDA=12.5
NC_035092.1	63322205	.	A	T	.	.	MAF_USDA=10.417
NC_035092.1	63322252	.	C	T	.	.	MAF_USDA=37.5
NC_035092.1	63322253	.	T	G	.	.	MAF_USDA=31.25
NC_035092.1	63322254	.	G	C	.	.	MAF_USDA=31.25
NC_035092.1	63322270	.	AC	AA	.	.	MAF_USDA=39.583
NC_035092.1	63322319	.	A	T	.	.	MAF_USDA=4.167
NC_035092.1	63324510	.	C	T	.	.	MAF_USDA=12.5
NC_035092.1	63324854	.	A	T	.	.	MAF_USDA=13.934
NC_035092.1	63324868	.	T	C	.	.	MAF_USDA=2.459
NC_035092.1	63324908	.	C	T	.	.	MAF_USDA=43.75
NC_035092.1	63325572	.	G	C	.	.	MAF_INRAE=6.329;MAF_USDA=4.167
NC_035092.1	63325587	.	TAA	TAC	.	.	MAF_USDA=35.417
NC_035092.1	63326064	.	A	C	.	.	MAF_USDA=36.957
NC_035092.1	63326070	.	A	T	.	.	MAF_USDA=18.75
NC_035092.1	63326074	.	A	T	.	.	MAF_USDA=41.667
NC_035092.1	63326083	.	A	C	.	.	MAF_USDA=33.929
NC_035092.1	63326086	.	T	C	.	.	MAF_USDA=14.881
NC_035092.1	63326088	.	C	T	.	.	MAF_USDA=35.119
NC_035092.1	63326090	.	C	T	.	.	MAF_USDA=2.459
NC_035092.1	63326093	.	T	A	.	.	MAF_USDA=32.143
NC_035092.1	63326102	.	A	C	.	.	MAF_USDA=21.176
NC_035092.1	63326104	.	G	C	.	.	MAF_USDA=20.0
NC_035092.1	63326107	.	T	C	.	.	MAF_USDA=12.353
NC_035092.1	63326112	.	A	T	.	.	MAF_USDA=37.5
NC_035092.1	63326140	.	C	A	.	.	MAF_USDA=33.333
NC_035092.1	63326143	.	T	C	.	.	MAF_USDA=1.667
NC_035092.1	63326252	.	G	T	.	.	MAF_INRAE=3.797;MAF_USDA=20.0
NC_035092.1	63326263	.	C	A	.	.	MAF_INRAE=24.684;MAF_USDA=4.706
NC_035092.1	63326276	.	G	A	.	.	MAF_INRAE=4.167
NC_035092.1	63326295	.	T	C	.	.	MAF_INRAE=46.203;MAF_USDA=30.0
NC_035092.1	63326307	.	C	T	.	.	MAF_USDA=7.377
NC_035092.1	63326309	.	A	T	.	.	MAF_INRAE=24.051;MAF_USDA=4.706
NC_035092.1	63326342	.	A	T	.	.	MAF_USDA=2.459
NC_035092.1	63326487	.	T	G	.	.	MAF_USDA=4.098
NC_035092.1	63326495	.	T	A	.	.	MAF_USDA=9.016
NC_035092.1	63326496	.	A	T	.	.	MAF_INRAE=3.797;MAF_USDA=18.852
NC_035092.1	63326497	.	A	T	.	.	MAF_USDA=1.639
NC_035092.1	63326667	.	C	A	.	.	MAF_USDA=9.524
NC_035092.1	63326669	.	G	T	.	.	MAF_USDA=9.524
NC_035092.1	63326916	.	G	T	.	.	MAF_INRAE=24.684;MAF_USDA=11.176
NC_035092.1	63326920	.	C	T	.	.	MAF_INRAE=10.526;MAF_USDA=2.353
NC_035092.1	63326999	.	C	A	.	.	MAF_INRAE=6.962;MAF_USDA=25.294
NC_035092.1	63327003	.	C	A	.	.	MAF_INRAE=39.873;MAF_USDA=37.647
NC_035092.1	63327129	.	T	C	.	.	MAF_INRAE=6.962;MAF_USDA=29.412
NC_035092.1	63327213	.	T	C	.	.	MAF_INRAE=6.962;MAF_USDA=29.412
NC_035092.1	63327271	.	T	C	.	.	MAF_INRAE=5.063;MAF_USDA=10.417
NC_035092.1	63327286	.	C	T	.	.	MAF_INRAE=6.962
NC_035092.1	63327288	.	A	G	.	.	MAF_INRAE=4.167;MAF_USDA=2.083
NC_035092.1	63327341	.	A	T	.	.	MAF_INRAE=6.962;MAF_USDA=29.412
NC_035092.1	63327360	.	A	G	.	.	MAF_INRAE=6.962;MAF_USDA=29.412
NC_035092.1	63327409	.	G	T	.	.	MAF_USDA=2.459
NC_035092.1	63327483	.	G	C	.	.	MAF_INRAE=2.5
NC_035092.1	63327495	.	G	C	.	.	MAF_INRAE=2.5
NC_035092.1	63327717	.	C	G	.	.	MAF_USDA=6.25
NC_035092.1	63327790	.	A	G	.	.	MAF_USDA=21.739
NC_035092.1	63329041	.	G	A	.	.	MAF_USDA=18.452
NC_035092.1	63329048	.	C	T	.	.	MAF_USDA=18.452
NC_035092.1	63329082	.	G	A	.	.	MAF_USDA=1.639
NC_035092.1	63329136	.	G	A	.	.	MAF_INRAE=5.263;MAF_USDA=16.471
NC_035092.1	63329173	.	G	A	.	.	MAF_INRAE=15.823;MAF_USDA=4.706
NC_035092.1	63329191	.	G	C	.	.	MAF_USDA=8.824
NC_035092.1	63329240	.	A	C	.	.	MAF_INRAE=36.709;MAF_USDA=34.706
NC_035092.1	63329328	.	G	A	.	.	MAF_INRAE=10.526;MAF_USDA=6.25
NC_035092.1	63329359	.	A	T	.	.	MAF_INRAE=37.342;MAF_USDA=36.471
NC_035092.1	63329360	.	G	T	.	.	MAF_USDA=1.639
NC_035092.1	63329433	.	GTT	GTA	.	.	MAF_USDA=37.5
NC_035092.1	63329435	.	T	A	.	.	MAF_USDA=35.246
NC_035092.1	63329436	.	T	A	.	.	MAF_USDA=36.471
NC_035092.1	63329438	.	A	C	.	.	MAF_USDA=5.738
NC_035092.1	63329440	.	T	A	.	.	MAF_USDA=35.882
NC_035092.1	63329441	.	T	A	.	.	MAF_USDA=35.882
NC_035092.1	63329442	.	T	A	.	.	MAF_USDA=35.882
NC_035092.1	63329443	.	T	A	.	.	MAF_USDA=35.882
NC_035092.1	63329449	.	T	G	.	.	MAF_USDA=1.639
NC_035092.1	63329492	.	A	C	.	.	MAF_INRAE=40.506;MAF_USDA=39.412
NC_035092.1	63329502	.	G	A	.	.	MAF_INRAE=15.789
NC_035092.1	63329512	.	G	A	.	.	MAF_USDA=4.167
NC_035092.1	63329529	.	T	C	.	.	MAF_USDA=1.639
NC_035092.1	63329538	.	A	G	.	.	MAF_INRAE=8.228;MAF_USDA=5.738
NC_035092.1	63329541	.	T	G	.	.	MAF_USDA=35.882
NC_035092.1	63329558	.	G	A	.	.	MAF_INRAE=31.579;MAF_USDA=35.714
NC_035092.1	63329566	.	G	T	.	.	MAF_INRAE=47.368;MAF_USDA=42.941
NC_035092.1	63329581	.	T	G	.	.	MAF_INRAE=2.5
NC_035092.1	63329596	.	C	A	.	.	MAF_USDA=20.0
NC_035092.1	63329660	.	G	T	.	.	MAF_INRAE=10.526;MAF_USDA=8.235
NC_035092.1	63329690	.	G	C,A	.	.	MAF_INRAE=5.263;MAF_USDA=1.639
NC_035092.1	63329721	.	A	T	.	.	MAF_USDA=20.833
NC_035092.1	63329724	.	A	T	.	.	MAF_USDA=5.294
NC_035092.1	63329782	.	C	A	.	.	MAF_INRAE=36.709;MAF_USDA=35.882
NC_035092.1	63329792	.	T	C	.	.	MAF_INRAE=38.333
NC_035092.1	63329794	.	T	G	.	.	MAF_USDA=37.5
NC_035092.1	63329795	.	T	G	.	.	MAF_USDA=39.583
NC_035092.1	63329796	.	T	A	.	.	MAF_USDA=14.583
NC_035092.1	63329869	.	A	C	.	.	MAF_INRAE=14.557;MAF_USDA=22.353
NC_035092.1	63329973	.	C	G	.	.	MAF_USDA=2.459
NC_035092.1	63330007	.	C	G	.	.	MAF_INRAE=38.333;MAF_USDA=36.471
NC_035092.1	63330108	.	G	A	.	.	MAF_INRAE=17.722;MAF_USDA=7.059
NC_035092.1	63330134	.	G	C	.	.	MAF_USDA=2.459
NC_035092.1	63330213	.	G	T	.	.	MAF_USDA=1.639
NC_035092.1	63330227	.	A	G	.	.	MAF_USDA=1.639
NC_035092.1	63330291	.	T	G	.	.	MAF_INRAE=46.203;MAF_USDA=36.471
NC_035092.1	63330352	.	G	A	.	.	MAF_INRAE=15.789
NC_035092.1	63330409	.	T	G	.	.	MAF_USDA=9.836
NC_035092.1	63330410	.	A	G	.	.	MAF_INRAE=40.833;MAF_USDA=30.588
NC_035092.1	63330414	.	G	T	.	.	MAF_USDA=4.098
NC_035092.1	63330416	.	A	G	.	.	MAF_INRAE=17.722;MAF_USDA=8.824
NC_035092.1	63330473	.	T	C	.	.	MAF_USDA=12.353
NC_035092.1	63332112	.	C	A	.	.	MAF_USDA=33.333
NC_035092.1	63332124	.	T	G	.	.	MAF_USDA=31.765
NC_035092.1	63332140	.	G	A	.	.	MAF_INRAE=19.62;MAF_USDA=14.706
NC_035092.1	63332143	.	G	A	.	.	MAF_INRAE=19.62;MAF_USDA=8.235
NC_035092.1	63332287	.	C	T	.	.	MAF_USDA=5.882
NC_035092.1	63332307	.	C	A	.	.	MAF_INRAE=17.089;MAF_USDA=6.471
NC_035092.1	63332318	.	G	A	.	.	MAF_USDA=5.882
NC_035092.1	63332321	.	T	A	.	.	MAF_INRAE=22.785;MAF_USDA=9.412
NC_035092.1	63332333	.	A	C	.	.	MAF_INRAE=37.342;MAF_USDA=35.882
NC_035092.1	63332347	.	G	C	.	.	MAF_INRAE=37.342;MAF_USDA=30.0
NC_035092.1	63332358	.	C	T	.	.	MAF_INRAE=37.342;MAF_USDA=31.765
NC_035092.1	63332444	.	A	G	.	.	MAF_USDA=3.279
NC_035092.1	63332447	.	T	A	.	.	MAF_USDA=17.213
NC_035092.1	63332473	.	A	G	.	.	MAF_USDA=2.459
NC_035092.1	63332477	.	C	G	.	.	MAF_USDA=5.738
NC_035092.1	63332529	.	C	G	.	.	MAF_INRAE=17.089;MAF_USDA=7.647
NC_035092.1	63332538	.	C	A	.	.	MAF_USDA=3.279
NC_035092.1	63332555	.	C	G	.	.	MAF_INRAE=38.608;MAF_USDA=31.176
NC_035092.1	63332569	.	T	G	.	.	MAF_INRAE=18.987;MAF_USDA=15.294
NC_035092.1	63332575	.	C	G	.	.	MAF_INRAE=31.579;MAF_USDA=32.353
NC_035092.1	63332648	.	A	C	.	.	MAF_USDA=7.759
NC_035092.1	63333271	.	G	A	.	.	MAF_USDA=6.78
NC_035092.1	63333301	.	C	A	.	.	MAF_USDA=1.695
NC_035092.1	63333321	.	G	A	.	.	MAF_USDA=4.167
NC_035092.1	63334258	.	G	C	.	.	MAF_USDA=42.073
NC_035092.1	63334261	.	C	T	.	.	MAF_USDA=20.122
NC_035092.1	63334404	.	C	T	.	.	MAF_USDA=1.695
NC_035092.1	63334446	.	T	C	.	.	MAF_USDA=1.667
NC_035092.1	63334492	.	G	A	.	.	MAF_INRAE=39.873;MAF_USDA=44.118
NC_035092.1	63334527	.	G	T	.	.	MAF_INRAE=15.19;MAF_USDA=19.412
NC_035092.1	63334567	.	G	C	.	.	MAF_INRAE=38.608;MAF_USDA=42.941
NC_035092.1	63334569	.	T	C	.	.	MAF_INRAE=34.167;MAF_USDA=42.941
NC_035092.1	63334611	.	A	G	.	.	MAF_INRAE=14.557;MAF_USDA=19.412
NC_035092.1	63334734	.	T	G	.	.	MAF_USDA=4.118
NC_035092.1	63334774	.	A	G	.	.	MAF_USDA=1.639
NC_035092.1	63334794	.	T	C	.	.	MAF_USDA=1.765
NC_035092.1	63334817	.	T	A	.	.	MAF_INRAE=37.5
NC_035092.1	63334820	.	T	A	.	.	MAF_INRAE=40.0
NC_035092.1	63334851	.	C	G	.	.	MAF_USDA=2.459
NC_035092.1	63334858	.	A	G	.	.	MAF_USDA=12.941
NC_035092.1	63334864	.	G	T	.	.	MAF_USDA=1.639
NC_035092.1	63334937	.	G	T	.	.	MAF_USDA=1.639
NC_035092.1	63334956	.	A	C	.	.	MAF_USDA=4.098
NC_035092.1	63334973	.	C	T	.	.	MAF_USDA=3.529
NC_035092.1	63335043	.	C	G	.	.	MAF_USDA=4.098
NC_035092.1	63335076	.	A	C	.	.	MAF_INRAE=38.608;MAF_USDA=40.0
NC_035092.1	63335111	.	G	A	.	.	MAF_INRAE=39.873;MAF_USDA=39.412
NC_035092.1	63335113	.	C	T	.	.	MAF_INRAE=3.333;MAF_USDA=13.934
NC_035092.1	63335155	.	G	C	.	.	MAF_USDA=2.459
NC_035092.1	63335175	.	A	T	.	.	MAF_USDA=8.197
NC_035092.1	63335189	.	G	A	.	.	MAF_INRAE=21.053;MAF_USDA=8.824
NC_035092.1	63335209	.	T	A	.	.	MAF_USDA=4.098
NC_035092.1	63335210	.	T	A	.	.	MAF_INRAE=39.241;MAF_USDA=40.588
NC_035092.1	63335226	.	C	T	.	.	MAF_INRAE=39.241;MAF_USDA=44.706
NC_035092.1	63335274	.	A	G	.	.	MAF_INRAE=38.608;MAF_USDA=45.294
NC_035092.1	63335294	.	G	A	.	.	MAF_USDA=1.639
NC_035092.1	63335371	.	G	T	.	.	MAF_INRAE=18.354;MAF_USDA=12.5
NC_035092.1	63335390	.	A	T	.	.	MAF_INRAE=36.709;MAF_USDA=30.588
NC_035092.1	63335488	.	G	A	.	.	MAF_INRAE=39.241;MAF_USDA=39.412
NC_035092.1	63335498	.	G	A	.	.	MAF_INRAE=18.987;MAF_USDA=5.882
NC_035092.1	63335507	.	A	C	.	.	MAF_INRAE=39.241;MAF_USDA=45.882
NC_035092.1	63335569	.	C	G	.	.	MAF_USDA=5.882
NC_035092.1	63335595	.	T	G	.	.	MAF_INRAE=23.333
NC_035092.1	63335637	.	G	T	.	.	MAF_USDA=1.639
NC_035092.1	63335737	.	A	G	.	.	MAF_INRAE=5.063;MAF_USDA=10.417
NC_035092.1	63335791	.	G	A	.	.	MAF_INRAE=13.333;MAF_USDA=8.824
NC_035092.1	63335885	.	C	T	.	.	MAF_INRAE=27.215;MAF_USDA=11.176
NC_035092.1	63335890	.	G	A	.	.	MAF_INRAE=17.722
NC_035092.1	63335947	.	A	T	.	.	MAF_USDA=2.083
NC_035092.1	63335952	.	A	T	.	.	MAF_USDA=12.5
NC_035092.1	63335960	.	T	A	.	.	MAF_USDA=10.417
NC_035092.1	63335961	.	A	T	.	.	MAF_INRAE=41.772
NC_035092.1	63336007	.	T	G	.	.	MAF_INRAE=41.772;MAF_USDA=40.0
NC_035092.1	63336084	.	G	A	.	.	MAF_USDA=4.118
NC_035092.1	63336095	.	C	A	.	.	MAF_USDA=1.639
NC_035092.1	63336105	.	G	A	.	.	MAF_INRAE=12.5;MAF_USDA=2.941
NC_035092.1	63336112	.	T	C	.	.	MAF_INRAE=41.772;MAF_USDA=28.235
NC_035092.1	63336126	.	C	T	.	.	MAF_INRAE=41.772;MAF_USDA=37.647
NC_035092.1	63336173	.	C	T	.	.	MAF_INRAE=32.278;MAF_USDA=17.059
NC_035092.1	63336180	.	G	C	.	.	MAF_INRAE=41.772;MAF_USDA=27.647
NC_035092.1	63336204	.	A	T	.	.	MAF_USDA=25.0
NC_035092.1	63336208	.	A	G	.	.	MAF_INRAE=32.278;MAF_USDA=17.059
NC_035092.1	63336259	.	C	T	.	.	MAF_USDA=10.0
NC_035092.1	63336274	.	G	A	.	.	MAF_USDA=2.459
NC_035092.1	63336276	.	A	G	.	.	MAF_USDA=2.459
NC_035092.1	63336280	.	C	T	.	.	MAF_USDA=4.918
NC_035092.1	63336284	.	T	A	.	.	MAF_INRAE=42.405;MAF_USDA=30.0
NC_035092.1	63336314	.	C	G	.	.	MAF_INRAE=42.405;MAF_USDA=39.412
NC_035092.1	63336341	.	C	A	.	.	MAF_USDA=1.639
NC_035092.1	63336369	.	C	A	.	.	MAF_USDA=8.824
NC_035092.1	63336396	.	A	C	.	.	MAF_INRAE=42.405;MAF_USDA=39.412
NC_035092.1	63336446	.	C	T	.	.	MAF_INRAE=41.772;MAF_USDA=38.824
NC_035092.1	63336467	.	A	G	.	.	MAF_INRAE=41.772;MAF_USDA=37.647
NC_035092.1	63336470	.	T	C	.	.	MAF_USDA=4.118
NC_035092.1	63336488	.	G	A	.	.	MAF_USDA=2.459
NC_035092.1	63336506	.	T	C	.	.	MAF_USDA=1.639
NC_035092.1	63336719	.	C	A	.	.	MAF_INRAE=17.5
NC_035092.1	63336753	.	A	T	.	.	MAF_INRAE=19.62;MAF_USDA=4.706
NC_035092.1	63336762	.	G	A	.	.	MAF_INRAE=41.139;MAF_USDA=27.647
NC_035092.1	63336867	.	A	T	.	.	MAF_USDA=7.377
NC_035092.1	63336880	.	A	G	.	.	MAF_INRAE=14.557;MAF_USDA=10.588
NC_035092.1	63336888	.	C	T	.	.	MAF_USDA=9.016
NC_035092.1	63336949	.	G	A	.	.	MAF_INRAE=41.139;MAF_USDA=20.588
NC_035092.1	63336953	.	T	A	.	.	MAF_INRAE=40.833;MAF_USDA=30.0
NC_035092.1	63336984	.	T	C	.	.	MAF_USDA=20.588
NC_035092.1	63336988	.	G	A	.	.	MAF_USDA=20.0
NC_035092.1	63337001	.	G	C	.	.	MAF_INRAE=24.051;MAF_USDA=43.529
NC_035092.1	63337026	.	T	G	.	.	MAF_INRAE=43.671;MAF_USDA=33.529
NC_035092.1	63337057	.	A	C	.	.	MAF_USDA=2.459
NC_035092.1	63337063	.	T	G	.	.	MAF_INRAE=20.253;MAF_USDA=4.706
NC_035092.1	63337074	.	A	C	.	.	MAF_INRAE=5.263;MAF_USDA=6.25
NC_035092.1	63337081	.	G	C	.	.	MAF_INRAE=18.354;MAF_USDA=7.647
NC_035092.1	63337176	.	T	A	.	.	MAF_USDA=3.279
NC_035092.1	63337178	.	A	T	.	.	MAF_USDA=3.279
NC_035092.1	63337246	.	A	G	.	.	MAF_USDA=1.639
NC_035092.1	63337279	.	C	A	.	.	MAF_INRAE=26.582;MAF_USDA=8.333
NC_035092.1	63337313	.	G	A	.	.	MAF_INRAE=27.848;MAF_USDA=18.235
NC_035092.1	63337320	.	TT	TG	.	.	MAF_USDA=33.333
NC_035092.1	63337321	.	T	G	.	.	MAF_INRAE=48.101
NC_035092.1	63337325	.	T	C	.	.	MAF_INRAE=6.667;MAF_USDA=19.412
NC_035092.1	63337354	.	T	G	.	.	MAF_INRAE=12.5;MAF_USDA=25.882
NC_035092.1	63337370	.	T	C	.	.	MAF_USDA=4.918
NC_035092.1	63337407	.	A	C	.	.	MAF_INRAE=19.62;MAF_USDA=3.279
NC_035092.1	63337409	.	G	A	.	.	MAF_INRAE=5.063;MAF_USDA=34.118
NC_035092.1	63337426	.	A	G	.	.	MAF_INRAE=13.291
NC_035092.1	63337441	.	A	T	.	.	MAF_INRAE=24.684;MAF_USDA=24.706
NC_035092.1	63337461	.	G	A	.	.	MAF_INRAE=24.684;MAF_USDA=15.294
NC_035092.1	63337538	.	A	C	.	.	MAF_INRAE=36.709;MAF_USDA=48.235
NC_035092.1	63337632	.	C	A	.	.	MAF_INRAE=23.418;MAF_USDA=15.294
NC_035092.1	63337668	.	T	G	.	.	MAF_USDA=6.557
NC_035092.1	63337728	.	G	A	.	.	MAF_USDA=7.377
NC_035092.1	63337738	.	G	A	.	.	MAF_INRAE=25.316;MAF_USDA=16.471
NC_035092.1	63337743	.	T	G	.	.	MAF_INRAE=36.709;MAF_USDA=38.235
NC_035092.1	63337822	.	C	A	.	.	MAF_USDA=1.639
NC_035092.1	63337833	.	G	T	.	.	MAF_INRAE=25.833;MAF_USDA=45.882
NC_035092.1	63337850	.	C	A	.	.	MAF_USDA=1.639
NC_035092.1	63337862	.	A	G	.	.	MAF_USDA=12.353
NC_035092.1	63337868	.	A	G	.	.	MAF_USDA=1.639
NC_035092.1	63337924	.	A	C	.	.	MAF_INRAE=30.833;MAF_USDA=2.083
NC_035092.1	63337927	.	T	G	.	.	MAF_USDA=7.059
NC_035092.1	63337928	.	G	T	.	.	MAF_INRAE=22.5;MAF_USDA=26.471
NC_035092.1	63337986	.	T	A	.	.	MAF_USDA=4.118
NC_035092.1	63338002	.	T	G	.	.	MAF_USDA=4.098
NC_035092.1	63338036	.	C	T	.	.	MAF_USDA=4.918
NC_035092.1	63338076	.	A	G	.	.	MAF_INRAE=49.167;MAF_USDA=28.235
NC_035092.1	63338084	.	A	G	.	.	MAF_INRAE=16.456;MAF_USDA=30.0
NC_035092.1	63338109	.	G	T	.	.	MAF_INRAE=33.544;MAF_USDA=30.588
NC_035092.1	63338142	.	G	A	.	.	MAF_INRAE=43.333;MAF_USDA=37.059
NC_035092.1	63338144	.	A	G	.	.	MAF_INRAE=18.333;MAF_USDA=9.016
NC_035092.1	63338318	.	T	G	.	.	MAF_USDA=2.459
NC_035092.1	63338329	.	C	T	.	.	MAF_INRAE=9.494;MAF_USDA=46.471
NC_035092.1	63338350	.	C	A	.	.	MAF_INRAE=12.025;MAF_USDA=37.647
NC_035092.1	63338380	.	C	T	.	.	MAF_INRAE=9.494;MAF_USDA=14.118
NC_035092.1	63338392	.	T	G	.	.	MAF_INRAE=8.228;MAF_USDA=25.294
NC_035092.1	63338405	.	G	T	.	.	MAF_INRAE=2.5
NC_035092.1	63338411	.	G	T	.	.	MAF_INRAE=9.494;MAF_USDA=43.529
NC_035092.1	63338462	.	A	C	.	.	MAF_INRAE=10.127;MAF_USDA=15.882
NC_035092.1	63338485	.	A	C	.	.	MAF_USDA=5.738
NC_035092.1	63338549	.	C	T	.	.	MAF_INRAE=18.354;MAF_USDA=45.882
NC_035092.1	63338561	.	A	G	.	.	MAF_INRAE=15.19;MAF_USDA=40.588
NC_035092.1	63338563	.	A	G	.	.	MAF_INRAE=8.333;MAF_USDA=40.588
NC_035092.1	63338564	.	T	A	.	.	MAF_INRAE=5.063;MAF_USDA=10.417
NC_035092.1	63338589	.	A	G	.	.	MAF_INRAE=15.19;MAF_USDA=40.0
NC_035092.1	63338597	.	C	T	.	.	MAF_USDA=10.0
NC_035092.1	63338612	.	A	C	.	.	MAF_USDA=4.918
NC_035092.1	63338670	.	A	T	.	.	MAF_USDA=4.167
NC_035092.1	63338671	.	A	G	.	.	MAF_INRAE=8.228;MAF_USDA=24.706
NC_035092.1	63338680	.	C	A	.	.	MAF_INRAE=16.456;MAF_USDA=47.059
NC_035092.1	63338685	.	A	C	.	.	MAF_INRAE=8.228;MAF_USDA=20.0
NC_035092.1	63338693	.	T	C	.	.	MAF_USDA=6.557
NC_035092.1	63338749	.	A	T	.	.	MAF_INRAE=6.962;MAF_USDA=20.238
NC_035092.1	63338750	.	G	C	.	.	MAF_USDA=3.333
NC_035092.1	63338758	.	A	T	.	.	MAF_USDA=5.357
NC_035092.1	63338764	.	T	G	.	.	MAF_INRAE=15.19;MAF_USDA=47.024
NC_035092.1	63338767	.	C	A	.	.	MAF_USDA=1.786
NC_035092.1	63338814	.	C	A	.	.	MAF_USDA=2.459
NC_035092.1	63338985	.	A	C	.	.	MAF_USDA=6.557
NC_035092.1	63339016	.	G	T	.	.	MAF_USDA=1.639
NC_035092.1	63339063	.	T	A	.	.	MAF_USDA=4.098
NC_035092.1	63339238	.	A	C	.	.	MAF_INRAE=8.228;MAF_USDA=19.412
NC_035092.1	63339244	.	C	T	.	.	MAF_INRAE=15.19;MAF_USDA=49.412
NC_035092.1	63339248	.	C	G	.	.	MAF_USDA=1.639
NC_035092.1	63339256	.	G	C	.	.	MAF_INRAE=8.228;MAF_USDA=18.824
NC_035092.1	63339266	.	G	A	.	.	MAF_INRAE=6.962;MAF_USDA=21.176
NC_035092.1	63339325	.	T	C	.	.	MAF_USDA=6.471
NC_035092.1	63339404	.	A	T	.	.	MAF_INRAE=18.987;MAF_USDA=12.5
NC_035092.1	63339453	.	T	A	.	.	MAF_INRAE=8.228
NC_035092.1	63339469	.	T	A	.	.	MAF_INRAE=6.962;MAF_USDA=21.176
NC_035092.1	63339480	.	T	A	.	.	MAF_USDA=2.459
NC_035092.1	63339495	.	G	A	.	.	MAF_INRAE=6.962;MAF_USDA=20.588
NC_035092.1	63339509	.	T	G	.	.	MAF_INRAE=27.215;MAF_USDA=11.765
NC_035092.1	63339533	.	C	A	.	.	MAF_USDA=6.471
NC_035092.1	63339627	.	A	C	.	.	MAF_USDA=2.459
NC_035092.1	63339630	.	G	T	.	.	MAF_INRAE=14.557;MAF_USDA=3.529
NC_035092.1	63339638	.	G	A	.	.	MAF_INRAE=21.053;MAF_USDA=1.765
NC_035092.1	63339642	.	G	A	.	.	MAF_USDA=6.471
NC_035092.1	63339868	.	A	T	.	.	MAF_INRAE=49.367;MAF_USDA=31.176
NC_035092.1	63339877	.	A	G	.	.	MAF_USDA=2.459
NC_035092.1	63339920	.	A	G	.	.	MAF_INRAE=11.392;MAF_USDA=17.647
NC_035092.1	63340028	.	T	C	.	.	MAF_INRAE=11.392;MAF_USDA=21.765
NC_035092.1	63340126	.	G	A	.	.	MAF_INRAE=6.962;MAF_USDA=18.824
NC_035092.1	63340129	.	T	A	.	.	MAF_INRAE=12.5;MAF_USDA=50.0
NC_035092.1	63340263	.	A	G	.	.	MAF_USDA=4.918
NC_035092.1	63340315	.	G	A	.	.	MAF_INRAE=8.228;MAF_USDA=16.471
NC_035092.1	63340609	.	C	T	.	.	MAF_INRAE=32.911;MAF_USDA=17.647
NC_035092.1	63340691	.	C	T	.	.	MAF_INRAE=1.667;MAF_USDA=2.941
NC_035092.1	63340776	.	G	T	.	.	MAF_INRAE=7.5
NC_035092.1	63340786	.	A	T	.	.	MAF_INRAE=48.101;MAF_USDA=35.294
NC_035092.1	63340821	.	C	A	.	.	MAF_INRAE=9.494;MAF_USDA=28.235
NC_035092.1	63340826	.	T	A	.	.	MAF_INRAE=9.494;MAF_USDA=28.235
NC_035092.1	63340830	.	A	G	.	.	MAF_USDA=13.115
NC_035092.1	63340852	.	G	A	.	.	MAF_INRAE=9.494;MAF_USDA=27.059
NC_035092.1	63340860	.	G	T	.	.	MAF_INRAE=4.167
NC_035092.1	63340954	.	G	A	.	.	MAF_INRAE=9.494;MAF_USDA=27.059
NC_035092.1	63341105	.	G	C	.	.	MAF_USDA=4.918
NC_035092.1	63341137	.	A	G	.	.	MAF_INRAE=9.494;MAF_USDA=28.824
NC_035092.1	63341143	.	G	C	.	.	MAF_INRAE=9.494;MAF_USDA=27.059
NC_035092.1	63341145	.	G	A	.	.	MAF_INRAE=7.5;MAF_USDA=27.059
NC_035092.1	63341148	.	G	T	.	.	MAF_INRAE=7.5;MAF_USDA=27.059
NC_035092.1	63341235	.	T	C	.	.	MAF_INRAE=48.101;MAF_USDA=35.882
NC_035092.1	63341265	.	T	A	.	.	MAF_INRAE=9.494;MAF_USDA=26.471
NC_035092.1	63341280	.	GT	GA	.	.	MAF_USDA=12.5
NC_035092.1	63341281	.	T	A	.	.	MAF_INRAE=32.911
NC_035092.1	63341335	.	T	C	.	.	MAF_INRAE=42.405;MAF_USDA=50.0
NC_035092.1	63341340	.	G	T	.	.	MAF_INRAE=42.405;MAF_USDA=50.0
NC_035092.1	63341341	.	G	A	.	.	MAF_INRAE=39.167;MAF_USDA=49.412
NC_035092.1	63341420	.	T	C	.	.	MAF_INRAE=21.053;MAF_USDA=18.852
NC_035092.1	63341434	.	A	G	.	.	MAF_INRAE=48.101;MAF_USDA=35.294
NC_035092.1	63341491	.	C	T	.	.	MAF_INRAE=42.405;MAF_USDA=41.176
NC_035092.1	63341497	.	C	T	.	.	MAF_INRAE=9.494;MAF_USDA=27.647
NC_035092.1	63341512	.	C	A	.	.	MAF_INRAE=32.911;MAF_USDA=23.529
NC_035092.1	63341558	.	A	C	.	.	MAF_INRAE=32.278;MAF_USDA=26.471
NC_035092.1	63341612	.	G	C	.	.	MAF_INRAE=32.911;MAF_USDA=21.176
NC_035092.1	63341744	.	G	C	.	.	MAF_INRAE=24.051;MAF_USDA=7.647
NC_035092.1	63341767	.	T	A	.	.	MAF_INRAE=5.833
NC_035092.1	63341770	.	A	T	.	.	MAF_USDA=1.176
NC_035092.1	63341858	.	C	A	.	.	MAF_USDA=2.459
NC_035092.1	63341875	.	C	T	.	.	MAF_INRAE=48.101;MAF_USDA=38.235
NC_035092.1	63341927	.	C	T	.	.	MAF_INRAE=18.354;MAF_USDA=4.706
NC_035092.1	63341963	.	G	A	.	.	MAF_USDA=2.353
NC_035092.1	63342053	.	A	G	.	.	MAF_INRAE=39.873;MAF_USDA=32.941
NC_035092.1	63342083	.	T	A	.	.	MAF_INRAE=26.582;MAF_USDA=37.059
NC_035092.1	63342091	.	G	T	.	.	MAF_INRAE=25.949;MAF_USDA=37.059
NC_035092.1	63342094	.	A	T	.	.	MAF_INRAE=22.5;MAF_USDA=36.905
NC_035092.1	63342097	.	C	A	.	.	MAF_INRAE=22.5;MAF_USDA=37.5
NC_035092.1	63342147	.	A	G	.	.	MAF_INRAE=25.316;MAF_USDA=38.235
NC_035092.1	63342160	.	A	C	.	.	MAF_USDA=4.918
NC_035092.1	63342164	.	C	T	.	.	MAF_INRAE=48.734;MAF_USDA=47.647
NC_035092.1	63342243	.	C	T	.	.	MAF_USDA=21.176
NC_035092.1	63342295	.	A	T	.	.	MAF_USDA=1.639
NC_035092.1	63342392	.	A	G	.	.	MAF_USDA=4.118
NC_035092.1	63342394	.	C	T	.	.	MAF_INRAE=39.241;MAF_USDA=34.118
NC_035092.1	63342473	.	G	C	.	.	MAF_INRAE=46.203;MAF_USDA=46.471
NC_035092.1	63342551	.	C	T	.	.	MAF_INRAE=38.608;MAF_USDA=34.706
NC_035092.1	63342553	.	T	C	.	.	MAF_INRAE=25.0;MAF_USDA=38.235
NC_035092.1	63342586	.	C	G	.	.	MAF_INRAE=28.481;MAF_USDA=11.176
NC_035092.1	63342604	.	G	A	.	.	MAF_INRAE=19.62;MAF_USDA=22.353
NC_035092.1	63342675	.	T	A	.	.	MAF_USDA=4.118
NC_035092.1	63342738	.	G	T	.	.	MAF_USDA=9.412
NC_035092.1	63342767	.	C	A	.	.	MAF_USDA=1.639
NC_035092.1	63342848	.	CTCTTGCTAGTATCACTGG	CTCTTGCTAGTATCACTGC	.	.	MAF_USDA=43.478
NC_035092.1	63342919	.	T	C	.	.	MAF_USDA=12.5
NC_035092.1	63342959	.	G	A	.	.	MAF_USDA=7.377
NC_035092.1	63343036	.	A	C	.	.	MAF_INRAE=46.835;MAF_USDA=36.471
NC_035092.1	63343058	.	C	T	.	.	MAF_USDA=10.588
NC_035092.1	63343378	.	T	C	.	.	MAF_INRAE=21.053
NC_035092.1	63343587	.	G	A	.	.	MAF_USDA=2.459
NC_035092.1	63343592	.	G	A	.	.	MAF_INRAE=20.886;MAF_USDA=41.765
NC_035092.1	63343768	.	T	C	.	.	MAF_INRAE=17.089;MAF_USDA=1.639
NC_035092.1	63343783	.	A	G	.	.	MAF_INRAE=1.667;MAF_USDA=14.118
NC_035092.1	63343929	.	T	C	.	.	MAF_INRAE=3.333
NC_035092.1	63344158	.	C	A	.	.	MAF_INRAE=20.833;MAF_USDA=47.059
NC_035092.1	63344231	.	C	T	.	.	MAF_INRAE=1.667;MAF_USDA=17.059
NC_035092.1	63344251	.	C	A	.	.	MAF_USDA=4.706
NC_035092.1	63344347	.	G	A	.	.	MAF_USDA=4.118
NC_035092.1	63344354	.	A	G	.	.	MAF_INRAE=1.667;MAF_USDA=19.412
NC_035092.1	63344405	.	G	A	.	.	MAF_INRAE=1.667;MAF_USDA=14.118
NC_035092.1	63344448	.	C	A	.	.	MAF_INRAE=8.861;MAF_USDA=14.706
NC_035092.1	63344452	.	G	C	.	.	MAF_USDA=4.167
NC_035092.1	63344655	.	C	A	.	.	MAF_INRAE=1.667;MAF_USDA=15.294
NC_035092.1	63344746	.	A	T	.	.	MAF_INRAE=1.667;MAF_USDA=15.882
NC_035092.1	63344756	.	G	C	.	.	MAF_INRAE=1.667;MAF_USDA=15.882
NC_035092.1	63344776	.	G	A	.	.	MAF_USDA=1.639
NC_035092.1	63344832	.	C	A	.	.	MAF_USDA=3.279
NC_035092.1	63344925	.	G	A	.	.	MAF_INRAE=1.667;MAF_USDA=22.941
NC_035092.1	63344964	.	G	T	.	.	MAF_INRAE=1.667;MAF_USDA=21.176
NC_035092.1	63345093	.	A	G	.	.	MAF_INRAE=1.667;MAF_USDA=25.882
NC_035092.1	63345227	.	G	A	.	.	MAF_USDA=21.765
NC_035092.1	63345254	.	C	T	.	.	MAF_INRAE=22.785;MAF_USDA=26.471
NC_035092.1	63345305	.	C	G	.	.	MAF_INRAE=1.667;MAF_USDA=3.529
NC_035092.1	63345346	.	A	T	.	.	MAF_USDA=1.639
NC_035092.1	63345378	.	C	T	.	.	MAF_USDA=3.279
NC_035092.1	63345381	.	T	A	.	.	MAF_USDA=1.639
NC_035092.1	63345404	.	G	T	.	.	MAF_INRAE=1.667;MAF_USDA=29.762
NC_035092.1	63345425	.	A	G	.	.	MAF_INRAE=1.667;MAF_USDA=29.167
NC_035092.1	63345510	.	G	A	.	.	MAF_INRAE=1.667;MAF_USDA=28.824
NC_035092.1	63345553	.	G	T	.	.	MAF_INRAE=1.667;MAF_USDA=28.824
NC_035092.1	63345572	.	G	A	.	.	MAF_USDA=7.059
NC_035092.1	63345718	.	C	T	.	.	MAF_INRAE=1.667;MAF_USDA=3.529
NC_035092.1	63345816	.	A	T	.	.	MAF_INRAE=20.253;MAF_USDA=10.588
NC_035092.1	63345981	.	G	C	.	.	MAF_INRAE=1.667;MAF_USDA=29.412
NC_035092.1	63346132	.	C	T	.	.	MAF_INRAE=18.354;MAF_USDA=1.639
NC_035092.1	63346158	.	A	T	.	.	MAF_INRAE=21.519;MAF_USDA=43.529
NC_035092.1	63346185	.	G	A	.	.	MAF_USDA=2.083
NC_035092.1	63346225	.	C	T	.	.	MAF_INRAE=10.526;MAF_USDA=12.941
NC_035092.1	63346315	.	G	A	.	.	MAF_INRAE=18.987;MAF_USDA=4.118
NC_035092.1	63346333	.	C	T	.	.	MAF_USDA=1.639
NC_035092.1	63346464	.	C	T	.	.	MAF_USDA=14.754
NC_035092.1	63346578	.	C	T	.	.	MAF_USDA=1.639
NC_035092.1	63346632	.	A	G	.	.	MAF_USDA=4.098
NC_035092.1	63346816	.	A	G	.	.	MAF_USDA=24.706
NC_035092.1	63346879	.	C	A	.	.	MAF_INRAE=18.987;MAF_USDA=4.118
NC_035092.1	63346969	.	A	G	.	.	MAF_USDA=10.417
NC_035092.1	63347043	.	G	T	.	.	MAF_INRAE=20.253;MAF_USDA=37.647
NC_035092.1	63347049	.	T	G	.	.	MAF_USDA=25.294
NC_035092.1	63347174	.	G	A	.	.	MAF_USDA=25.294
NC_035092.1	63347217	.	C	T	.	.	MAF_USDA=8.235
NC_035092.1	63347218	.	A	G	.	.	MAF_USDA=25.294
NC_035092.1	63347298	.	T	C	.	.	MAF_INRAE=19.62;MAF_USDA=11.765
NC_035092.1	63347359	.	A	C	.	.	MAF_USDA=25.294
NC_035092.1	63347525	.	C	T	.	.	MAF_INRAE=5.063;MAF_USDA=26.19
NC_035092.1	63347557	.	A	G	.	.	MAF_USDA=25.882
NC_035092.1	63347565	.	C	T	.	.	MAF_USDA=25.882
NC_035092.1	63347732	.	G	A	.	.	MAF_USDA=25.294
NC_035092.1	63347738	.	G	A	.	.	MAF_USDA=2.459
NC_035092.1	63347789	.	C	A	.	.	MAF_INRAE=18.987;MAF_USDA=4.118
NC_035092.1	63347817	.	T	G	.	.	MAF_USDA=24.706
NC_035092.1	63347978	.	G	A	.	.	MAF_INRAE=18.987;MAF_USDA=11.765
NC_035092.1	63347981	.	C	T	.	.	MAF_INRAE=1.667;MAF_USDA=2.083
NC_035092.1	63348255	.	G	A	.	.	MAF_INRAE=19.62;MAF_USDA=11.31
NC_035092.1	63348265	.	G	T	.	.	MAF_USDA=4.167
NC_035092.1	63348304	.	C	T	.	.	MAF_INRAE=18.987;MAF_USDA=4.167
NC_035092.1	63348430	.	A	G	.	.	MAF_USDA=23.494
NC_035092.1	63348506	.	G	A	.	.	MAF_INRAE=28.333;MAF_USDA=36.471
NC_035092.1	63348547	.	A	T	.	.	MAF_INRAE=9.494;MAF_USDA=28.824
NC_035092.1	63348555	.	C	A	.	.	MAF_USDA=3.279
NC_035092.1	63348668	.	A	C	.	.	MAF_INRAE=20.253;MAF_USDA=12.941
NC_035092.1	63348675	.	T	G	.	.	MAF_INRAE=20.253;MAF_USDA=11.765
NC_035092.1	63348701	.	A	G	.	.	MAF_INRAE=5.063;MAF_USDA=2.941
NC_035092.1	63348731	.	C	T	.	.	MAF_INRAE=5.263;MAF_USDA=7.647
NC_035092.1	63348879	.	C	T	.	.	MAF_INRAE=8.228;MAF_USDA=17.647
NC_035092.1	63348901	.	G	T	.	.	MAF_USDA=22.353
NC_035092.1	63348905	.	T	C	.	.	MAF_USDA=27.049
NC_035092.1	63348907	.	A	G	.	.	MAF_USDA=22.353
NC_035092.1	63348928	.	T	G	.	.	MAF_INRAE=4.167
NC_035092.1	63348930	.	C	G	.	.	MAF_USDA=22.941
NC_035092.1	63348977	.	C	T	.	.	MAF_USDA=33.333
NC_035092.1	63349146	.	C	T	.	.	MAF_INRAE=14.557;MAF_USDA=4.217
NC_035092.1	63349175	.	C	T	.	.	MAF_INRAE=42.5;MAF_USDA=8.333
NC_035092.1	63349176	.	A	G	.	.	MAF_INRAE=43.333;MAF_USDA=41.667
NC_035092.1	63349189	.	C	T	.	.	MAF_INRAE=23.333;MAF_USDA=21.687
NC_035092.1	63349191	.	T	A	.	.	MAF_INRAE=23.333;MAF_USDA=20.482
NC_035092.1	63349208	.	C	G	.	.	MAF_USDA=8.333
NC_035092.1	63349224	.	G	A	.	.	MAF_USDA=10.417
NC_035092.1	63349268	.	T	C	.	.	MAF_USDA=8.333
NC_035092.1	63349299	.	C	A	.	.	MAF_INRAE=15.789;MAF_USDA=37.5
NC_035092.1	63349358	.	G	A	.	.	MAF_USDA=4.098
NC_035092.1	63349360	.	G	A	.	.	MAF_INRAE=20.253;MAF_USDA=11.176
NC_035092.1	63349404	.	G	T	.	.	MAF_INRAE=10.526;MAF_USDA=11.176
NC_035092.1	63349424	.	G	T	.	.	MAF_INRAE=32.5;MAF_USDA=32.353
NC_035092.1	63349455	.	G	A	.	.	MAF_USDA=1.639
NC_035092.1	63349457	.	C	T	.	.	MAF_INRAE=20.253;MAF_USDA=11.765
NC_035092.1	63349494	.	C	T	.	.	MAF_USDA=26.19
NC_035092.1	63349511	.	G	A	.	.	MAF_USDA=1.667
NC_035092.1	63349536	.	T	C	.	.	MAF_USDA=3.279
NC_035092.1	63349594	.	C	T	.	.	MAF_USDA=15.574
NC_035092.1	63349605	.	C	A	.	.	MAF_INRAE=15.789
NC_035092.1	63349621	.	G	A	.	.	MAF_USDA=1.639
NC_035092.1	63349642	.	G	A	.	.	MAF_INRAE=15.789
NC_035092.1	63349700	.	G	A	.	.	MAF_INRAE=5.063;MAF_USDA=3.279
NC_035092.1	63349702	.	G	T	.	.	MAF_INRAE=5.0;MAF_USDA=2.941
NC_035092.1	63349712	.	G	A	.	.	MAF_INRAE=5.063
NC_035092.1	63349780	.	G	A	.	.	MAF_USDA=25.882
NC_035092.1	63349799	.	T	G	.	.	MAF_INRAE=20.253;MAF_USDA=11.176
NC_035092.1	63349804	.	A	C	.	.	MAF_USDA=1.639
NC_035092.1	63349808	.	A	G	.	.	MAF_USDA=26.19
NC_035092.1	63349818	.	C	A	.	.	MAF_USDA=10.417
NC_035092.1	63349820	.	T	A	.	.	MAF_INRAE=25.316;MAF_USDA=37.059
NC_035092.1	63349874	.	A	T	.	.	MAF_USDA=2.459
NC_035092.1	63349895	.	A	T	.	.	MAF_INRAE=1.667;MAF_USDA=2.083
NC_035092.1	63349916	.	G	T	.	.	MAF_INRAE=5.263;MAF_USDA=8.333
NC_035092.1	63349966	.	A	C	.	.	MAF_INRAE=5.063;MAF_USDA=1.765
NC_035092.1	63350009	.	A	C	.	.	MAF_INRAE=34.81;MAF_USDA=30.0
NC_035092.1	63350016	.	C	G	.	.	MAF_USDA=1.639
NC_035092.1	63350026	.	A	C	.	.	MAF_INRAE=5.063;MAF_USDA=25.882
NC_035092.1	63350084	.	T	G	.	.	MAF_INRAE=1.667;MAF_USDA=17.647
NC_035092.1	63350096	.	T	G	.	.	MAF_INRAE=1.667;MAF_USDA=17.059
NC_035092.1	63350116	.	C	A	.	.	MAF_USDA=1.639
NC_035092.1	63350117	.	C	A	.	.	MAF_USDA=1.639
NC_035092.1	63350121	.	A	G	.	.	MAF_USDA=15.574
NC_035092.1	63350127	.	C	T	.	.	MAF_INRAE=20.253;MAF_USDA=8.235
NC_035092.1	63350186	.	G	A	.	.	MAF_INRAE=43.038;MAF_USDA=23.529
NC_035092.1	63350325	.	C	T	.	.	MAF_INRAE=1.667;MAF_USDA=31.765
NC_035092.1	63350338	.	C	T	.	.	MAF_USDA=16.393
NC_035092.1	63350386	.	A	G	.	.	MAF_USDA=1.667
NC_035092.1	63350420	.	G	A	.	.	MAF_USDA=1.639
NC_035092.1	63350491	.	T	A	.	.	MAF_USDA=3.279
NC_035092.1	63350512	.	C	T	.	.	MAF_USDA=2.459
NC_035092.1	63350548	.	T	C	.	.	MAF_INRAE=5.063
NC_035092.1	63350552	.	G	C	.	.	MAF_INRAE=5.0
NC_035092.1	63350698	.	C	A	.	.	MAF_INRAE=20.253;MAF_USDA=11.176
NC_035092.1	63350740	.	C	A	.	.	MAF_INRAE=29.114;MAF_USDA=39.881
NC_035092.1	63350746	.	G	T	.	.	MAF_INRAE=29.114;MAF_USDA=39.286
NC_035092.1	63350757	.	A	G	.	.	MAF_INRAE=29.114;MAF_USDA=37.647
NC_035092.1	63350765	.	G	A	.	.	MAF_INRAE=26.316;MAF_USDA=22.353
NC_035092.1	63350781	.	T	G	.	.	MAF_INRAE=2.5
NC_035092.1	63350795	.	T	G	.	.	MAF_INRAE=7.595;MAF_USDA=21.765
NC_035092.1	63351112	.	T	A	.	.	MAF_USDA=12.5
NC_035092.1	63351163	.	A	T	.	.	MAF_INRAE=2.5
NC_035092.1	63351257	.	G	T	.	.	MAF_INRAE=10.526;MAF_USDA=16.071
NC_035092.1	63351274	.	C	T	.	.	MAF_INRAE=28.481;MAF_USDA=34.524
NC_035092.1	63351290	.	G	C	.	.	MAF_INRAE=8.228;MAF_USDA=20.238
NC_035092.1	63351294	.	A	G	.	.	MAF_USDA=16.667
NC_035092.1	63351299	.	G	T	.	.	MAF_INRAE=8.228;MAF_USDA=19.643
NC_035092.1	63351300	.	G	T	.	.	MAF_INRAE=1.667;MAF_USDA=4.118
NC_035092.1	63351326	.	T	A	.	.	MAF_INRAE=29.747;MAF_USDA=35.294
NC_035092.1	63351327	.	A	T	.	.	MAF_USDA=1.639
NC_035092.1	63351335	.	A	T	.	.	MAF_INRAE=21.519;MAF_USDA=44.706
NC_035092.1	63351372	.	C	T	.	.	MAF_USDA=2.5
NC_035092.1	63351385	.	A	T	.	.	MAF_USDA=10.714
NC_035092.1	63351404	.	CAG	CAA	.	.	MAF_USDA=6.25
NC_035092.1	63351415	.	G	T	.	.	MAF_INRAE=2.5;MAF_USDA=12.195
NC_035092.1	63351416	.	A	T	.	.	MAF_USDA=10.417
NC_035092.1	63351425	.	T	G	.	.	MAF_INRAE=1.667;MAF_USDA=14.583
NC_035092.1	63351511	.	A	T	.	.	MAF_INRAE=40.506;MAF_USDA=31.765
NC_035092.1	63351512	.	T	C	.	.	MAF_INRAE=1.667;MAF_USDA=17.059
NC_035092.1	63351522	.	T	A	.	.	MAF_INRAE=33.544;MAF_USDA=38.235
NC_035092.1	63351605	.	T	A	.	.	MAF_USDA=6.471
NC_035092.1	63351652	.	G	T	.	.	MAF_USDA=1.639
NC_035092.1	63351681	.	G	A	.	.	MAF_USDA=1.639
NC_035092.1	63351692	.	TA	TT	.	.	MAF_USDA=2.083
NC_035092.1	63351731	.	A	T	.	.	MAF_INRAE=10.759;MAF_USDA=42.941
NC_035092.1	63351736	.	T	G	.	.	MAF_INRAE=1.667;MAF_USDA=29.412
NC_035092.1	63351786	.	T	A	.	.	MAF_USDA=4.706
NC_035092.1	63351790	.	A	T	.	.	MAF_INRAE=1.667;MAF_USDA=20.0
NC_035092.1	63351866	.	T	A	.	.	MAF_INRAE=42.105
NC_035092.1	63351945	.	A	G	.	.	MAF_USDA=1.639
NC_035092.1	63352044	.	G	C	.	.	MAF_USDA=4.118
NC_035092.1	63352085	.	G	T	.	.	MAF_INRAE=8.861;MAF_USDA=24.118
NC_035092.1	63352247	.	C	A	.	.	MAF_USDA=1.639
NC_035092.1	63352275	.	G	T	.	.	MAF_INRAE=18.354;MAF_USDA=35.882
NC_035092.1	63352279	.	C	T	.	.	MAF_USDA=4.918
NC_035092.1	63352292	.	T	C	.	.	MAF_INRAE=10.759;MAF_USDA=46.471
NC_035092.1	63352354	.	T	A	.	.	MAF_USDA=4.706
NC_035092.1	63352401	.	T	G	.	.	MAF_INRAE=4.167
NC_035092.1	63352416	.	G	T	.	.	MAF_USDA=43.75
NC_035092.1	63352423	.	T	A	.	.	MAF_INRAE=5.263;MAF_USDA=8.333
NC_035092.1	63352454	.	T	C	.	.	MAF_USDA=4.098
NC_035092.1	63352465	.	G	A	.	.	MAF_USDA=4.918
NC_035092.1	63352574	.	G	T	.	.	MAF_USDA=1.639
NC_035092.1	63352613	.	T	C	.	.	MAF_USDA=11.176
NC_035092.1	63352662	.	G	A	.	.	MAF_INRAE=3.797;MAF_USDA=5.738
NC_035092.1	63352687	.	T	A	.	.	MAF_USDA=8.197
NC_035092.1	63352734	.	G	T	.	.	MAF_INRAE=7.595;MAF_USDA=15.294
NC_035092.1	63352757	.	G	A	.	.	MAF_USDA=3.279
NC_035092.1	63352775	.	G	A	.	.	MAF_USDA=4.098
NC_035092.1	63352795	.	G	A	.	.	MAF_INRAE=10.759;MAF_USDA=47.647
NC_035092.1	63352883	.	G	C	.	.	MAF_USDA=10.0
NC_035092.1	63352897	.	G	A	.	.	MAF_INRAE=10.127;MAF_USDA=40.588
NC_035092.1	63352906	.	C	T	.	.	MAF_USDA=1.639
NC_035092.1	63352967	.	T	C	.	.	MAF_INRAE=5.263
NC_035092.1	63352968	.	A	C	.	.	MAF_INRAE=8.861;MAF_USDA=50.0
NC_035092.1	63353028	.	C	T	.	.	MAF_USDA=5.738
NC_035092.1	63353065	.	G	A	.	.	MAF_INRAE=10.759;MAF_USDA=47.647
NC_035092.1	63353070	.	C	A	.	.	MAF_INRAE=10.759;MAF_USDA=47.647
NC_035092.1	63353083	.	T	G	.	.	MAF_INRAE=10.759;MAF_USDA=38.235
NC_035092.1	63353248	.	G	T	.	.	MAF_USDA=10.588
NC_035092.1	63353268	.	A	T	.	.	MAF_INRAE=1.667;MAF_USDA=3.529
NC_035092.1	63353379	.	A	T	.	.	MAF_USDA=1.639
NC_035092.1	63353399	.	A	C	.	.	MAF_INRAE=10.127;MAF_USDA=42.353
NC_035092.1	63353402	.	T	G	.	.	MAF_INRAE=10.759;MAF_USDA=42.941
NC_035092.1	63353403	.	T	G	.	.	MAF_USDA=4.167
NC_035092.1	63353446	.	G	T	.	.	MAF_INRAE=5.063;MAF_USDA=3.279
NC_035092.1	63353456	.	A	T	.	.	MAF_USDA=1.639
NC_035092.1	63353505	.	C	T	.	.	MAF_INRAE=5.063;MAF_USDA=10.417
NC_035092.1	63353569	.	A	C	.	.	MAF_INRAE=10.759;MAF_USDA=48.235
NC_035092.1	63353589	.	T	C	.	.	MAF_INRAE=10.127;MAF_USDA=40.588
NC_035092.1	63353598	.	G	A	.	.	MAF_USDA=1.639
NC_035092.1	63353656	.	T	C	.	.	MAF_INRAE=10.127;MAF_USDA=30.0
NC_035092.1	63353684	.	T	G	.	.	MAF_USDA=14.118
NC_035092.1	63353713	.	T	A	.	.	MAF_INRAE=10.759;MAF_USDA=49.412
NC_035092.1	63353733	.	G	C	.	.	MAF_INRAE=10.526;MAF_USDA=12.941
NC_035092.1	63353756	.	C	G	.	.	MAF_INRAE=10.759;MAF_USDA=50.0
NC_035092.1	63353783	.	G	A	.	.	MAF_USDA=1.639
NC_035092.1	63353880	.	G	T	.	.	MAF_INRAE=10.127;MAF_USDA=40.588
NC_035092.1	63353898	.	T	C	.	.	MAF_USDA=1.639
NC_035092.1	63353976	.	G	T	.	.	MAF_INRAE=10.526
NC_035092.1	63353989	.	T	A	.	.	MAF_INRAE=7.5
NC_035092.1	63353997	.	G	A	.	.	MAF_INRAE=14.557;MAF_USDA=45.294
NC_035092.1	63354005	.	G	A	.	.	MAF_USDA=10.0
NC_035092.1	63354010	.	C	T	.	.	MAF_INRAE=10.759;MAF_USDA=48.824
NC_035092.1	63354099	.	T	G	.	.	MAF_INRAE=10.759;MAF_USDA=47.647
NC_035092.1	63354145	.	C	A	.	.	MAF_USDA=2.083
NC_035092.1	63354160	.	A	C	.	.	MAF_USDA=46.471
NC_035092.1	63354222	.	C	G	.	.	MAF_USDA=8.333
NC_035092.1	63354225	.	C	G	.	.	MAF_USDA=3.333
NC_035092.1	63354277	.	C	T	.	.	MAF_USDA=2.5
NC_035092.1	63354301	.	C	T	.	.	MAF_USDA=5.952
NC_035092.1	63354324	.	T	G	.	.	MAF_USDA=16.463
NC_035092.1	63354345	.	A	G	.	.	MAF_USDA=8.333
NC_035092.1	63354412	.	T	G	.	.	MAF_INRAE=15.789;MAF_USDA=43.452
NC_035092.1	63354450	.	A	C	.	.	MAF_INRAE=5.263;MAF_USDA=8.333
NC_035092.1	63354452	.	G	A	.	.	MAF_INRAE=26.316;MAF_USDA=17.857
NC_035092.1	63354458	.	G	A	.	.	MAF_INRAE=5.263;MAF_USDA=11.31
NC_035092.1	63354740	.	C	T	.	.	MAF_INRAE=34.81;MAF_USDA=19.048
NC_035092.1	63354749	.	C	G	.	.	MAF_INRAE=38.608
NC_035092.1	63354750	.	T	G	.	.	MAF_INRAE=35.833;MAF_USDA=25.0
NC_035092.1	63354751	.	C	A	.	.	MAF_INRAE=35.833;MAF_USDA=25.0
NC_035092.1	63354777	.	C	T	.	.	MAF_USDA=7.317
NC_035092.1	63354779	.	A	C	.	.	MAF_INRAE=3.797;MAF_USDA=9.756
NC_035092.1	63354812	.	G	A	.	.	MAF_INRAE=17.089;MAF_USDA=22.561
NC_035092.1	63354884	.	T	G	.	.	MAF_INRAE=19.62;MAF_USDA=32.317
NC_035092.1	63354920	.	A	G	.	.	MAF_USDA=11.585
NC_035092.1	63354967	.	C	T	.	.	MAF_INRAE=3.797;MAF_USDA=9.524
NC_035092.1	63355000	.	T	G	.	.	MAF_USDA=3.333
NC_035092.1	63355056	.	A	C	.	.	MAF_INRAE=4.43
NC_035092.1	63355069	.	G	T	.	.	MAF_USDA=3.279
NC_035092.1	63355073	.	A	G	.	.	MAF_INRAE=18.987;MAF_USDA=4.098
NC_035092.1	63355075	.	C	T	.	.	MAF_INRAE=23.333;MAF_USDA=5.882
NC_035092.1	63355078	.	A	T	.	.	MAF_INRAE=17.089;MAF_USDA=20.0
NC_035092.1	63355084	.	T	A	.	.	MAF_INRAE=18.987;MAF_USDA=12.5
NC_035092.1	63355113	.	A	G	.	.	MAF_INRAE=3.797;MAF_USDA=4.918
NC_035092.1	63355126	.	A	G	.	.	MAF_INRAE=36.709;MAF_USDA=15.882
NC_035092.1	63355152	.	A	C	.	.	MAF_INRAE=20.0;MAF_USDA=33.333
NC_035092.1	63355154	.	C	A	.	.	MAF_INRAE=20.0;MAF_USDA=33.333
NC_035092.1	63355155	.	G	T	.	.	MAF_INRAE=20.0;MAF_USDA=33.333
NC_035092.1	63355193	.	A	C	.	.	MAF_INRAE=20.253;MAF_USDA=30.588
NC_035092.1	63355238	.	A	G	.	.	MAF_USDA=4.167
NC_035092.1	63355239	.	T	A	.	.	MAF_USDA=4.167
NC_035092.1	63355259	.	C	T	.	.	MAF_USDA=1.639
NC_035092.1	63355272	.	C	A	.	.	MAF_USDA=5.738
NC_035092.1	63355280	.	C	T	.	.	MAF_INRAE=12.025;MAF_USDA=22.941
NC_035092.1	63355330	.	T	G	.	.	MAF_INRAE=20.253;MAF_USDA=31.176
NC_035092.1	63355383	.	C	T	.	.	MAF_INRAE=17.089;MAF_USDA=21.176
NC_035092.1	63355411	.	C	T	.	.	MAF_INRAE=20.886;MAF_USDA=30.588
NC_035092.1	63355414	.	G	A	.	.	MAF_INRAE=20.833;MAF_USDA=31.176
NC_035092.1	63355474	.	G	T	.	.	MAF_INRAE=20.886;MAF_USDA=30.588
NC_035092.1	63355491	.	G	A	.	.	MAF_INRAE=3.797;MAF_USDA=9.412
NC_035092.1	63355521	.	A	C	.	.	MAF_USDA=5.738
NC_035092.1	63355527	.	A	G	.	.	MAF_USDA=5.738
NC_035092.1	63355557	.	A	T	.	.	MAF_USDA=4.918
NC_035092.1	63355613	.	G	A	.	.	MAF_INRAE=16.456;MAF_USDA=21.765
NC_035092.1	63355648	.	C	T	.	.	MAF_USDA=5.738
NC_035092.1	63355673	.	C	G	.	.	MAF_INRAE=16.456;MAF_USDA=21.765
NC_035092.1	63355705	.	A	G	.	.	MAF_INRAE=16.456;MAF_USDA=22.353
NC_035092.1	63355720	.	G	T	.	.	MAF_USDA=4.098
NC_035092.1	63355784	.	T	G	.	.	MAF_INRAE=16.456;MAF_USDA=20.0
NC_035092.1	63355789	.	G	T	.	.	MAF_INRAE=20.253;MAF_USDA=32.941
NC_035092.1	63355845	.	A	G	.	.	MAF_USDA=1.639
NC_035092.1	63356014	.	G	A	.	.	MAF_INRAE=3.333;MAF_USDA=6.25
NC_035092.1	63356040	.	G	T	.	.	MAF_INRAE=3.333;MAF_USDA=6.25
NC_035092.1	63356119	.	G	A	.	.	MAF_INRAE=3.333;MAF_USDA=8.333
NC_035092.1	63356138	.	A	C	.	.	MAF_INRAE=38.608;MAF_USDA=6.627
NC_035092.1	63356152	.	G	A	.	.	MAF_INRAE=12.658;MAF_USDA=23.494
NC_035092.1	63356167	.	C	T	.	.	MAF_INRAE=13.291;MAF_USDA=21.084
NC_035092.1	63356218	.	C	A	.	.	MAF_USDA=8.333
NC_035092.1	63356427	.	G	A	.	.	MAF_INRAE=10.526;MAF_USDA=14.024
NC_035092.1	63356527	.	C	T	.	.	MAF_INRAE=5.833;MAF_USDA=47.826
NC_035092.1	63356539	.	C	A	.	.	MAF_INRAE=1.667
NC_035092.1	63356552	.	C	A	.	.	MAF_INRAE=17.5;MAF_USDA=26.087
NC_035092.1	63356557	.	A	G	.	.	MAF_INRAE=35.0;MAF_USDA=17.391
NC_035092.1	63356601	.	T	C	.	.	MAF_USDA=17.391
NC_035092.1	63356632	.	A	T	.	.	MAF_INRAE=15.0;MAF_USDA=33.333
NC_035092.1	63356638	.	G	A	.	.	MAF_INRAE=14.167;MAF_USDA=33.333
NC_035092.1	63356653	.	G	C	.	.	MAF_INRAE=14.167;MAF_USDA=22.917
NC_035092.1	63356724	.	C	T	.	.	MAF_INRAE=17.5;MAF_USDA=22.917
NC_035092.1	63356749	.	C	T	.	.	MAF_INRAE=3.797;MAF_USDA=1.667
NC_035092.1	63356846	.	C	T	.	.	MAF_USDA=12.651
NC_035092.1	63356867	.	T	A	.	.	MAF_INRAE=2.5;MAF_USDA=8.333
NC_035092.1	63356891	.	T	C	.	.	MAF_INRAE=2.532;MAF_USDA=10.417
NC_035092.1	63356944	.	T	C	.	.	MAF_INRAE=35.443;MAF_USDA=21.765
NC_035092.1	63356952	.	T	A	.	.	MAF_USDA=4.918
NC_035092.1	63356955	.	G	T	.	.	MAF_USDA=2.459
NC_035092.1	63357019	.	A	G	.	.	MAF_USDA=11.765
NC_035092.1	63357030	.	A	T	.	.	MAF_USDA=11.176
NC_035092.1	63357088	.	A	C	.	.	MAF_INRAE=18.333
NC_035092.1	63357089	.	C	A	.	.	MAF_INRAE=18.333;MAF_USDA=20.69
NC_035092.1	63357115	.	G	T	.	.	MAF_USDA=6.034
NC_035092.1	63357124	.	A	T	.	.	MAF_USDA=5.172
NC_035092.1	63357159	.	T	C	.	.	MAF_USDA=6.034
NC_035092.1	63357178	.	A	T	.	.	MAF_INRAE=13.333;MAF_USDA=3.529
NC_035092.1	63357179	.	A	C	.	.	MAF_USDA=11.765
NC_035092.1	63357180	.	C	T	.	.	MAF_USDA=11.176
NC_035092.1	63357189	.	C	T	.	.	MAF_USDA=2.459
NC_035092.1	63357217	.	A	C	.	.	MAF_INRAE=18.354;MAF_USDA=35.294
NC_035092.1	63357229	.	A	T	.	.	MAF_USDA=11.765
NC_035092.1	63357248	.	A	G	.	.	MAF_INRAE=17.089;MAF_USDA=22.941
NC_035092.1	63357313	.	A	T	.	.	MAF_USDA=10.417
NC_035092.1	63357421	.	T	A	.	.	MAF_INRAE=10.0
NC_035092.1	63357653	.	T	C	.	.	MAF_INRAE=39.167;MAF_USDA=31.176
NC_035092.1	63357654	.	G	A	.	.	MAF_USDA=9.412
NC_035092.1	63357663	.	C	T	.	.	MAF_INRAE=17.722
NC_035092.1	63357681	.	G	A	.	.	MAF_USDA=4.098
NC_035092.1	63357719	.	T	C	.	.	MAF_USDA=4.918
NC_035092.1	63357736	.	C	T	.	.	MAF_USDA=4.918
NC_035092.1	63357771	.	G	T	.	.	MAF_USDA=12.353
NC_035092.1	63357845	.	C	A	.	.	MAF_USDA=12.353
NC_035092.1	63357872	.	T	A	.	.	MAF_INRAE=5.263;MAF_USDA=12.941
NC_035092.1	63357875	.	G	A	.	.	MAF_INRAE=2.5;MAF_USDA=12.941
NC_035092.1	63357876	.	C	T	.	.	MAF_INRAE=2.5;MAF_USDA=13.529
NC_035092.1	63357893	.	C	T	.	.	MAF_INRAE=3.165;MAF_USDA=13.529
NC_035092.1	63357920	.	C	T	.	.	MAF_USDA=2.459
NC_035092.1	63357925	.	G	A	.	.	MAF_INRAE=3.165;MAF_USDA=9.412
NC_035092.1	63357956	.	A	G	.	.	MAF_INRAE=3.797;MAF_USDA=13.529
NC_035092.1	63357992	.	C	T	.	.	MAF_INRAE=3.797;MAF_USDA=5.738
NC_035092.1	63358010	.	G	T	.	.	MAF_USDA=1.639
NC_035092.1	63358019	.	T	A	.	.	MAF_USDA=5.738
NC_035092.1	63358061	.	C	T	.	.	MAF_INRAE=16.456;MAF_USDA=21.765
NC_035092.1	63358095	.	A	G	.	.	MAF_USDA=6.667
NC_035092.1	63358145	.	A	T	.	.	MAF_INRAE=3.797;MAF_USDA=13.095
NC_035092.1	63358147	.	C	G	.	.	MAF_INRAE=16.456;MAF_USDA=22.024
NC_035092.1	63358149	.	A	G	.	.	MAF_INRAE=16.667;MAF_USDA=23.214
NC_035092.1	63358157	.	C	T	.	.	MAF_INRAE=16.456;MAF_USDA=21.176
NC_035092.1	63358173	.	G	A	.	.	MAF_INRAE=16.456;MAF_USDA=20.588
NC_035092.1	63358176	.	A	G	.	.	MAF_INRAE=16.667;MAF_USDA=20.588
NC_035092.1	63358198	.	C	G	.	.	MAF_INRAE=16.456;MAF_USDA=20.588
NC_035092.1	63358214	.	C	T	.	.	MAF_INRAE=16.456;MAF_USDA=20.588
NC_035092.1	63358221	.	T	G	.	.	MAF_INRAE=16.456;MAF_USDA=20.588
NC_035092.1	63358229	.	G	A	.	.	MAF_INRAE=3.333;MAF_USDA=3.529
NC_035092.1	63358290	.	C	T	.	.	MAF_INRAE=15.823;MAF_USDA=17.647
NC_035092.1	63358298	.	T	C	.	.	MAF_INRAE=15.823;MAF_USDA=18.235
NC_035092.1	63358324	.	G	A	.	.	MAF_INRAE=16.456;MAF_USDA=15.882
NC_035092.1	63358389	.	A	G	.	.	MAF_INRAE=9.494;MAF_USDA=6.557
NC_035092.1	63358394	.	C	A	.	.	MAF_INRAE=16.456;MAF_USDA=21.765
NC_035092.1	63358395	.	G	A	.	.	MAF_INRAE=16.667;MAF_USDA=21.176
NC_035092.1	63358428	.	T	C	.	.	MAF_INRAE=15.823;MAF_USDA=21.176
NC_035092.1	63358437	.	C	A	.	.	MAF_INRAE=12.025;MAF_USDA=22.941
NC_035092.1	63358443	.	G	A	.	.	MAF_USDA=4.918
NC_035092.1	63358470	.	T	A	.	.	MAF_INRAE=16.456;MAF_USDA=22.917
NC_035092.1	63358494	.	G	A	.	.	MAF_USDA=5.294
NC_035092.1	63358537	.	A	G	.	.	MAF_INRAE=17.089
NC_035092.1	63358560	.	G	A	.	.	MAF_INRAE=16.456;MAF_USDA=18.235
NC_035092.1	63358568	.	A	G	.	.	MAF_USDA=2.459
NC_035092.1	63358593	.	G	A	.	.	MAF_INRAE=16.456;MAF_USDA=21.176
NC_035092.1	63358634	.	C	T	.	.	MAF_USDA=11.176
NC_035092.1	63358667	.	A	C	.	.	MAF_INRAE=29.114;MAF_USDA=14.706
NC_035092.1	63358682	.	T	C	.	.	MAF_INRAE=16.456;MAF_USDA=19.672
NC_035092.1	63358731	.	C	G	.	.	MAF_INRAE=3.797;MAF_USDA=9.412
NC_035092.1	63358733	.	C	T	.	.	MAF_INRAE=5.063
NC_035092.1	63358748	.	C	A	.	.	MAF_INRAE=4.167;MAF_USDA=10.417
NC_035092.1	63358780	.	A	G	.	.	MAF_INRAE=30.38;MAF_USDA=49.412
NC_035092.1	63358795	.	A	C	.	.	MAF_USDA=5.357
NC_035092.1	63358826	.	A	C	.	.	MAF_INRAE=11.667;MAF_USDA=20.833
NC_035092.1	63358830	.	A	G	.	.	MAF_USDA=15.882
NC_035092.1	63358937	.	G	A	.	.	MAF_INRAE=44.737;MAF_USDA=5.882
NC_035092.1	63358958	.	A	C	.	.	MAF_USDA=21.176
NC_035092.1	63359001	.	T	G	.	.	MAF_INRAE=16.667;MAF_USDA=21.176
NC_035092.1	63359002	.	C	A	.	.	MAF_INRAE=16.667;MAF_USDA=21.176
NC_035092.1	63359058	.	A	C	.	.	MAF_INRAE=16.456;MAF_USDA=21.341
NC_035092.1	63359074	.	G	T	.	.	MAF_USDA=12.651
NC_035092.1	63359088	.	A	G	.	.	MAF_USDA=6.78
NC_035092.1	63359173	.	G	T	.	.	MAF_USDA=1.639
NC_035092.1	63359198	.	A	G	.	.	MAF_INRAE=15.789;MAF_USDA=22.353
NC_035092.1	63359207	.	A	T	.	.	MAF_INRAE=15.789;MAF_USDA=21.176
NC_035092.1	63359216	.	G	A	.	.	MAF_INRAE=15.789;MAF_USDA=22.024
NC_035092.1	63359219	.	A	T	.	.	MAF_USDA=22.024
NC_035092.1	63359243	.	T	A	.	.	MAF_USDA=14.024
NC_035092.1	63359245	.	A	G	.	.	MAF_USDA=1.724
NC_035092.1	63359248	.	G	A	.	.	MAF_USDA=23.171
NC_035092.1	63359314	.	C	T	.	.	MAF_USDA=5.422
NC_035092.1	63359324	.	C	T	.	.	MAF_USDA=5.932
NC_035092.1	63359331	.	A	G	.	.	MAF_USDA=24.096
NC_035092.1	63359343	.	C	T	.	.	MAF_USDA=22.892
NC_035092.1	63359406	.	G	T	.	.	MAF_USDA=25.595
NC_035092.1	63359421	.	G	A	.	.	MAF_USDA=22.619
NC_035092.1	63359422	.	G	A	.	.	MAF_USDA=26.786
NC_035092.1	63359454	.	A	C	.	.	MAF_USDA=22.892
NC_035092.1	63359474	.	A	G	.	.	MAF_USDA=22.892
NC_035092.1	63359486	.	A	G	.	.	MAF_USDA=20.482
NC_035092.1	63359488	.	A	G	.	.	MAF_USDA=2.542
NC_035092.1	63359513	.	C	T	.	.	MAF_USDA=4.819
NC_035092.1	63359519	.	C	T	.	.	MAF_USDA=1.695
NC_035092.1	63359520	.	G	T	.	.	MAF_USDA=12.5
NC_035092.1	63359526	.	T	G	.	.	MAF_USDA=3.39
NC_035092.1	63359546	.	G	A	.	.	MAF_USDA=4.819
NC_035092.1	63359547	.	C	T	.	.	MAF_USDA=1.695
NC_035092.1	63359573	.	C	T	.	.	MAF_USDA=16.867
NC_035092.1	63359599	.	C	T	.	.	MAF_USDA=19.88
NC_035092.1	63359600	.	A	G	.	.	MAF_USDA=23.494
NC_035092.1	63359637	.	G	C	.	.	MAF_USDA=15.663
NC_035092.1	63359673	.	A	G	.	.	MAF_USDA=19.88
NC_035092.1	63359699	.	T	A	.	.	MAF_USDA=22.289
NC_035092.1	63359709	.	A	C	.	.	MAF_USDA=21.687
NC_035092.1	63359722	.	A	G	.	.	MAF_USDA=22.289
NC_035092.1	63359787	.	A	G	.	.	MAF_USDA=35.417
NC_035092.1	63359818	.	G	A	.	.	MAF_USDA=22.892
NC_035092.1	63359834	.	C	T	.	.	MAF_USDA=5.085
NC_035092.1	63360116	.	A	C	.	.	MAF_USDA=40.361
NC_035092.1	63360134	.	A	T	.	.	MAF_USDA=21.084
NC_035092.1	63360283	.	G	T	.	.	MAF_USDA=4.237
NC_035092.1	63360302	.	A	G	.	.	MAF_USDA=16.667
NC_035092.1	63360317	.	T	C	.	.	MAF_USDA=40.361
NC_035092.1	63360343	.	A	C	.	.	MAF_USDA=9.639
NC_035092.1	63360379	.	C	A	.	.	MAF_USDA=21.687
NC_035092.1	63360398	.	C	A	.	.	MAF_USDA=34.94
NC_035092.1	63360434	.	T	C	.	.	MAF_USDA=41.566
NC_035092.1	63360461	.	A	G	.	.	MAF_USDA=15.663
NC_035092.1	63360486	.	A	G	.	.	MAF_USDA=23.494
NC_035092.1	63360514	.	T	C	.	.	MAF_USDA=1.695
NC_035092.1	63360658	.	A	C	.	.	MAF_USDA=12.048
NC_035092.1	63360663	.	A	T	.	.	MAF_USDA=22.892
NC_035092.1	63360666	.	G	C	.	.	MAF_USDA=10.241
NC_035092.1	63360685	.	G	A	.	.	MAF_USDA=24.096
NC_035092.1	63360763	.	T	A	.	.	MAF_USDA=22.289
NC_035092.1	63360834	.	G	C	.	.	MAF_USDA=12.651
NC_035092.1	63361044	.	G	T	.	.	MAF_USDA=6.034
NC_035092.1	63361162	.	A	C	.	.	MAF_USDA=21.687
NC_035092.1	63361219	.	G	C	.	.	MAF_USDA=9.412
NC_035092.1	63361250	.	A	T	.	.	MAF_INRAE=17.089;MAF_USDA=24.118
NC_035092.1	63361307	.	C	A	.	.	MAF_USDA=2.5
NC_035092.1	63361339	.	T	C	.	.	MAF_USDA=27.647
NC_035092.1	63361380	.	C	T	.	.	MAF_INRAE=9.494;MAF_USDA=2.459
NC_035092.1	63361385	.	T	G	.	.	MAF_INRAE=15.823;MAF_USDA=23.529
NC_035092.1	63361386	.	C	T	.	.	MAF_INRAE=15.833;MAF_USDA=23.529
NC_035092.1	63361394	.	G	T	.	.	MAF_USDA=2.083
NC_035092.1	63361428	.	A	G	.	.	MAF_INRAE=3.797;MAF_USDA=5.738
NC_035092.1	63361450	.	G	C	.	.	MAF_INRAE=14.557;MAF_USDA=4.706
NC_035092.1	63361533	.	T	C	.	.	MAF_INRAE=15.823;MAF_USDA=30.0
NC_035092.1	63361560	.	T	A	.	.	MAF_INRAE=15.823;MAF_USDA=30.588
NC_035092.1	63361661	.	T	G	.	.	MAF_INRAE=15.823;MAF_USDA=30.0
NC_035092.1	63361672	.	G	A	.	.	MAF_INRAE=12.658;MAF_USDA=26.471
NC_035092.1	63361684	.	A	T	.	.	MAF_INRAE=15.823;MAF_USDA=30.0
NC_035092.1	63361713	.	A	G	.	.	MAF_INRAE=15.823;MAF_USDA=30.588
NC_035092.1	63361724	.	C	A	.	.	MAF_INRAE=15.823;MAF_USDA=31.176
NC_035092.1	63361727	.	G	C	.	.	MAF_INRAE=15.833;MAF_USDA=31.176
NC_035092.1	63361728	.	G	A	.	.	MAF_INRAE=16.667;MAF_USDA=37.647
NC_035092.1	63361751	.	C	T	.	.	MAF_INRAE=27.848;MAF_USDA=13.529
NC_035092.1	63361869	.	C	A	.	.	MAF_USDA=10.417
NC_035092.1	63361968	.	T	G	.	.	MAF_USDA=6.024
NC_035092.1	63361973	.	A	G	.	.	MAF_INRAE=3.333;MAF_USDA=3.012
NC_035092.1	63364080	.	T	C	.	.	MAF_INRAE=1.667
NC_035092.1	63364115	.	A	T	.	.	MAF_INRAE=1.667
NC_035092.1	63364116	.	A	T	.	.	MAF_INRAE=9.167
NC_035092.1	63364938	.	C	G	.	.	MAF_INRAE=4.43;MAF_USDA=12.195
NC_035092.1	63364973	.	G	T	.	.	MAF_INRAE=42.105;MAF_USDA=40.244
NC_035092.1	63364979	.	A	T	.	.	MAF_USDA=4.167
NC_035092.1	63365082	.	A	C	.	.	MAF_USDA=16.667
NC_035092.1	63365094	.	A	T	.	.	MAF_USDA=2.083
NC_035092.1	63365119	.	C	T	.	.	MAF_INRAE=15.789
NC_035092.1	63365129	.	A	T	.	.	MAF_INRAE=5.263
NC_035092.1	63365145	.	G	A	.	.	MAF_USDA=43.75
NC_035092.1	63366920	.	T	G	.	.	MAF_USDA=12.5
NC_035092.1	63367074	.	T	G	.	.	MAF_USDA=41.667
NC_035092.1	63367096	.	T	C	.	.	MAF_USDA=17.5
NC_035092.1	63367165	.	C	T	.	.	MAF_USDA=22.951
NC_035092.1	63367171	.	C	A	.	.	MAF_INRAE=5.063
NC_035092.1	63367212	.	T	G	.	.	MAF_USDA=31.548
NC_035092.1	63367566	.	A	G	.	.	MAF_INRAE=15.789;MAF_USDA=8.824
NC_035092.1	63367580	.	C	T	.	.	MAF_USDA=2.459
NC_035092.1	63367648	.	G	C	.	.	MAF_USDA=7.059
NC_035092.1	63367655	.	G	T	.	.	MAF_INRAE=3.797;MAF_USDA=2.459
NC_035092.1	63367695	.	G	T	.	.	MAF_INRAE=6.329;MAF_USDA=20.0
NC_035092.1	63367862	.	G	A	.	.	MAF_USDA=5.738
NC_035092.1	63367900	.	G	T	.	.	MAF_USDA=9.836
NC_035092.1	63367933	.	A	C	.	.	MAF_USDA=36.471
NC_035092.1	63367950	.	A	C	.	.	MAF_USDA=8.197
NC_035092.1	63367977	.	A	G	.	.	MAF_USDA=2.941
NC_035092.1	63368020	.	G	A	.	.	MAF_USDA=7.377
NC_035092.1	63368022	.	G	T	.	.	MAF_INRAE=31.579;MAF_USDA=32.941
NC_035092.1	63368096	.	C	T	.	.	MAF_USDA=5.085
NC_035092.1	63368198	.	T	A	.	.	MAF_INRAE=18.354;MAF_USDA=4.118
NC_035092.1	63368211	.	C	T	.	.	MAF_INRAE=3.333
NC_035092.1	63368346	.	G	T	.	.	MAF_INRAE=35.443;MAF_USDA=15.294
NC_035092.1	63368367	.	T	C	.	.	MAF_INRAE=13.291;MAF_USDA=35.294
NC_035092.1	63368404	.	C	G	.	.	MAF_INRAE=16.456;MAF_USDA=35.882
NC_035092.1	63368424	.	T	G	.	.	MAF_USDA=13.115
NC_035092.1	63368532	.	T	C	.	.	MAF_INRAE=6.962;MAF_USDA=14.706
NC_035092.1	63368578	.	T	G	.	.	MAF_INRAE=20.0;MAF_USDA=2.5
NC_035092.1	63368579	.	A	T	.	.	MAF_INRAE=21.667;MAF_USDA=2.5
NC_035092.1	63368583	.	T	A	.	.	MAF_INRAE=9.167;MAF_USDA=2.5
NC_035092.1	63368584	.	T	A	.	.	MAF_INRAE=19.167;MAF_USDA=33.333
NC_035092.1	63368585	.	A	T	.	.	MAF_INRAE=11.667;MAF_USDA=6.667
NC_035092.1	63368594	.	T	A	.	.	MAF_USDA=10.417
NC_035092.1	63368644	.	T	A	.	.	MAF_USDA=1.667
NC_035092.1	63368699	.	G	C	.	.	MAF_INRAE=5.263;MAF_USDA=8.235
NC_035092.1	63368728	.	T	A	.	.	MAF_USDA=5.738
NC_035092.1	63368765	.	G	A	.	.	MAF_USDA=8.197
NC_035092.1	63369924	.	T	A	.	.	MAF_USDA=2.459
NC_035092.1	63369928	.	G	A	.	.	MAF_USDA=6.557
NC_035092.1	63369931	.	C	T	.	.	MAF_USDA=10.656
NC_035092.1	63369969	.	G	C	.	.	MAF_USDA=9.836
NC_035092.1	63369972	.	T	A	.	.	MAF_INRAE=10.833;MAF_USDA=15.574
NC_035092.1	63369977	.	G	A	.	.	MAF_USDA=25.294
NC_035092.1	63369985	.	C	G	.	.	MAF_USDA=3.279
NC_035092.1	63370000	.	T	C	.	.	MAF_USDA=1.639
NC_035092.1	63370039	.	T	C	.	.	MAF_INRAE=1.667;MAF_USDA=1.176
NC_035092.1	63370089	.	A	T	.	.	MAF_USDA=4.098
NC_035092.1	63370135	.	A	C	.	.	MAF_INRAE=1.667;MAF_USDA=1.176
NC_035092.1	63370201	.	G	A	.	.	MAF_INRAE=17.089;MAF_USDA=37.059
NC_035092.1	63370214	.	C	T	.	.	MAF_INRAE=40.506;MAF_USDA=47.059
NC_035092.1	63370242	.	C	T	.	.	MAF_USDA=5.294
NC_035092.1	63370291	.	G	T	.	.	MAF_USDA=4.098
NC_035092.1	63370305	.	A	C	.	.	MAF_USDA=1.639
NC_035092.1	63370359	.	T	G	.	.	MAF_USDA=1.639
NC_035092.1	63370360	.	T	C	.	.	MAF_INRAE=24.051;MAF_USDA=38.69
NC_035092.1	63370365	.	C	A	.	.	MAF_INRAE=5.263
NC_035092.1	63370374	.	G	A	.	.	MAF_INRAE=24.051;MAF_USDA=35.119
NC_035092.1	63370413	.	T	C	.	.	MAF_INRAE=9.494;MAF_USDA=2.459
NC_035092.1	63370530	.	C	A	.	.	MAF_INRAE=5.263;MAF_USDA=8.929
NC_035092.1	63370533	.	C	A	.	.	MAF_INRAE=22.785;MAF_USDA=40.476
NC_035092.1	63370561	.	G	A	.	.	MAF_USDA=5.0
NC_035092.1	63370626	.	A	G	.	.	MAF_USDA=39.583
NC_035092.1	63370627	.	C	G	.	.	MAF_USDA=41.667
NC_035092.1	63370631	.	A	C	.	.	MAF_USDA=41.667
NC_035092.1	63370634	.	C	A	.	.	MAF_USDA=2.5
NC_035092.1	63370738	.	T	C	.	.	MAF_INRAE=10.833;MAF_USDA=34.524
NC_035092.1	63370742	.	C	T	.	.	MAF_USDA=1.667
NC_035092.1	63370763	.	C	T	.	.	MAF_INRAE=3.333;MAF_USDA=3.39
NC_035092.1	63370765	.	A	G	.	.	MAF_USDA=13.253
NC_035092.1	63370795	.	T	C	.	.	MAF_USDA=4.167
NC_035092.1	63370805	.	C	T	.	.	MAF_USDA=5.0
NC_035092.1	63370810	.	G	A	.	.	MAF_INRAE=1.667;MAF_USDA=1.807
NC_035092.1	63370811	.	T	C	.	.	MAF_INRAE=10.833;MAF_USDA=36.747
NC_035092.1	63370816	.	T	G	.	.	MAF_USDA=36.747
NC_035092.1	63370822	.	T	G	.	.	MAF_USDA=4.237
NC_035092.1	63370824	.	A	G	.	.	MAF_USDA=1.695
NC_035092.1	63370830	.	C	A	.	.	MAF_INRAE=20.0
NC_035092.1	63370890	.	G	T	.	.	MAF_USDA=1.667
NC_035092.1	63370898	.	C	T	.	.	MAF_INRAE=10.833;MAF_USDA=35.714
NC_035092.1	63370954	.	G	T	.	.	MAF_INRAE=10.833;MAF_USDA=35.714
NC_035092.1	63371018	.	A	C	.	.	MAF_USDA=4.167
NC_035092.1	63371064	.	G	A	.	.	MAF_INRAE=10.833;MAF_USDA=35.714
NC_035092.1	63371099	.	G	A	.	.	MAF_USDA=10.0
NC_035092.1	63371101	.	T	C	.	.	MAF_INRAE=37.5;MAF_USDA=23.214
NC_035092.1	63371159	.	G	A	.	.	MAF_INRAE=10.833;MAF_USDA=35.119
NC_035092.1	63371183	.	A	C	.	.	MAF_INRAE=13.333;MAF_USDA=4.098
NC_035092.1	63371198	.	C	G	.	.	MAF_INRAE=10.833;MAF_USDA=36.31
NC_035092.1	63371220	.	G	T	.	.	MAF_INRAE=10.833;MAF_USDA=39.881
NC_035092.1	63371244	.	G	A	.	.	MAF_INRAE=13.333;MAF_USDA=4.167
NC_035092.1	63371250	.	C	T	.	.	MAF_INRAE=10.833;MAF_USDA=35.714
NC_035092.1	63371267	.	C	T	.	.	MAF_INRAE=10.833;MAF_USDA=39.881
NC_035092.1	63371281	.	C	T	.	.	MAF_USDA=36.145
NC_035092.1	63371306	.	T	A	.	.	MAF_USDA=40.476
NC_035092.1	63371318	.	C	A	.	.	MAF_INRAE=18.354;MAF_USDA=1.667
NC_035092.1	63371323	.	G	C	.	.	MAF_USDA=2.5
NC_035092.1	63371327	.	A	G	.	.	MAF_USDA=40.476
NC_035092.1	63371336	.	G	A	.	.	MAF_USDA=2.5
NC_035092.1	63371337	.	T	A	.	.	MAF_USDA=2.5
NC_035092.1	63371338	.	T	C	.	.	MAF_USDA=2.5
NC_035092.1	63371339	.	A	C	.	.	MAF_USDA=2.5
NC_035092.1	63371345	.	C	A	.	.	MAF_USDA=4.167
NC_035092.1	63371415	.	G	A	.	.	MAF_INRAE=10.759;MAF_USDA=5.0
NC_035092.1	63371421	.	A	G	.	.	MAF_INRAE=19.62;MAF_USDA=14.881
NC_035092.1	63371464	.	T	C	.	.	MAF_INRAE=47.368;MAF_USDA=39.583
NC_035092.1	63371508	.	T	C	.	.	MAF_INRAE=47.368;MAF_USDA=35.714
NC_035092.1	63371521	.	G	A	.	.	MAF_USDA=43.75
NC_035092.1	63371548	.	G	T	.	.	MAF_INRAE=9.167;MAF_USDA=32.143
NC_035092.1	63371608	.	T	C	.	.	MAF_USDA=35.417
NC_035092.1	63371631	.	C	A	.	.	MAF_INRAE=18.354
NC_035092.1	63371646	.	G	A	.	.	MAF_USDA=4.098
NC_035092.1	63371649	.	G	A	.	.	MAF_INRAE=18.354;MAF_USDA=26.471
NC_035092.1	63371658	.	A	C	.	.	MAF_USDA=4.098
NC_035092.1	63371672	.	G	A	.	.	MAF_USDA=4.098
NC_035092.1	63371802	.	T	C	.	.	MAF_INRAE=22.785;MAF_USDA=34.118
NC_035092.1	63371849	.	G	A	.	.	MAF_INRAE=30.38;MAF_USDA=17.059
NC_035092.1	63371885	.	C	T	.	.	MAF_INRAE=22.785;MAF_USDA=38.235
NC_035092.1	63371910	.	T	A	.	.	MAF_INRAE=5.263;MAF_USDA=6.25
NC_035092.1	63371927	.	G	T	.	.	MAF_INRAE=22.785;MAF_USDA=35.294
NC_035092.1	63371943	.	G	T	.	.	MAF_INRAE=22.785;MAF_USDA=35.294
NC_035092.1	63371947	.	G	T	.	.	MAF_USDA=1.639
NC_035092.1	63371990	.	C	A	.	.	MAF_USDA=7.647
NC_035092.1	63372037	.	G	T	.	.	MAF_INRAE=22.785;MAF_USDA=37.647
NC_035092.1	63372075	.	G	A	.	.	MAF_INRAE=30.38;MAF_USDA=16.471
NC_035092.1	63372092	.	G	A	.	.	MAF_INRAE=22.785;MAF_USDA=34.706
NC_035092.1	63372161	.	T	C	.	.	MAF_INRAE=20.886;MAF_USDA=35.882
NC_035092.1	63372229	.	T	G	.	.	MAF_USDA=2.083
NC_035092.1	63372251	.	T	C	.	.	MAF_USDA=36.471
NC_035092.1	63372265	.	G	A	.	.	MAF_USDA=2.459
NC_035092.1	63372295	.	G	A	.	.	MAF_USDA=5.738
NC_035092.1	63372298	.	C	A	.	.	MAF_INRAE=43.333;MAF_USDA=45.882
NC_035092.1	63372304	.	G	A	.	.	MAF_USDA=3.279
NC_035092.1	63372334	.	G	C	.	.	MAF_INRAE=12.025;MAF_USDA=26.19
NC_035092.1	63372376	.	G	C	.	.	MAF_INRAE=1.667
NC_035092.1	63372421	.	T	C	.	.	MAF_USDA=8.333
NC_035092.1	63372584	.	A	G	.	.	MAF_INRAE=20.886;MAF_USDA=27.059
NC_035092.1	63372620	.	A	G	.	.	MAF_INRAE=12.025;MAF_USDA=7.377
NC_035092.1	63372654	.	A	C	.	.	MAF_INRAE=39.873;MAF_USDA=50.0
NC_035092.1	63372670	.	T	A	.	.	MAF_INRAE=31.013;MAF_USDA=27.059
NC_035092.1	63372693	.	G	T	.	.	MAF_INRAE=5.063;MAF_USDA=10.0
NC_035092.1	63372788	.	G	A	.	.	MAF_USDA=7.059
NC_035092.1	63372798	.	C	T	.	.	MAF_INRAE=21.519;MAF_USDA=31.176
NC_035092.1	63372804	.	G	A	.	.	MAF_USDA=2.459
NC_035092.1	63372807	.	C	T	.	.	MAF_INRAE=6.962;MAF_USDA=30.588
NC_035092.1	63372904	.	C	A	.	.	MAF_INRAE=48.734;MAF_USDA=40.0
NC_035092.1	63372909	.	G	T	.	.	MAF_INRAE=19.62;MAF_USDA=21.176
NC_035092.1	63372947	.	G	T	.	.	MAF_INRAE=5.696;MAF_USDA=22.353
NC_035092.1	63373021	.	A	T	.	.	MAF_INRAE=19.62;MAF_USDA=4.706
NC_035092.1	63373091	.	G	A	.	.	MAF_INRAE=3.333;MAF_USDA=10.588
NC_035092.1	63373108	.	T	A	.	.	MAF_INRAE=10.526;MAF_USDA=11.765
NC_035092.1	63373110	.	C	T	.	.	MAF_USDA=6.557
NC_035092.1	63373119	.	C	A	.	.	MAF_INRAE=5.263;MAF_USDA=6.25
NC_035092.1	63373156	.	A	C	.	.	MAF_USDA=6.557
NC_035092.1	63373181	.	C	T	.	.	MAF_INRAE=30.38;MAF_USDA=21.765
NC_035092.1	63373198	.	C	T	.	.	MAF_INRAE=5.263;MAF_USDA=8.333
NC_035092.1	63373204	.	GGTC	GGTT	.	.	MAF_USDA=2.083
NC_035092.1	63373207	.	C	T	.	.	MAF_INRAE=22.152
NC_035092.1	63373296	.	C	A	.	.	MAF_INRAE=5.263;MAF_USDA=6.557
NC_035092.1	63373301	.	T	G	.	.	MAF_INRAE=5.263;MAF_USDA=4.098
NC_035092.1	63373316	.	A	G	.	.	MAF_INRAE=27.848;MAF_USDA=21.176
NC_035092.1	63373370	.	G	T	.	.	MAF_INRAE=18.354;MAF_USDA=10.588
NC_035092.1	63373390	.	T	G	.	.	MAF_INRAE=5.263;MAF_USDA=11.475
NC_035092.1	63373430	.	T	G	.	.	MAF_USDA=13.934
NC_035092.1	63373453	.	G	T	.	.	MAF_INRAE=11.667;MAF_USDA=4.706
NC_035092.1	63373545	.	C	A	.	.	MAF_INRAE=22.5;MAF_USDA=34.118
NC_035092.1	63373549	.	A	T	.	.	MAF_INRAE=23.333;MAF_USDA=2.083
NC_035092.1	63373603	.	T	G	.	.	MAF_INRAE=17.5;MAF_USDA=23.529
NC_035092.1	63373618	.	T	A	.	.	MAF_INRAE=22.5;MAF_USDA=41.176
NC_035092.1	63373630	.	G	A	.	.	MAF_USDA=5.294
NC_035092.1	63373639	.	C	A	.	.	MAF_INRAE=1.667;MAF_USDA=2.083
NC_035092.1	63373654	.	A	G	.	.	MAF_USDA=26.786
NC_035092.1	63373699	.	A	T	.	.	MAF_INRAE=23.333;MAF_USDA=27.083
NC_035092.1	63373716	.	A	G	.	.	MAF_USDA=6.557
NC_035092.1	63373740	.	T	G	.	.	MAF_USDA=2.5
NC_035092.1	63373747	.	T	G	.	.	MAF_USDA=22.619
NC_035092.1	63373772	.	A	T	.	.	MAF_INRAE=15.789;MAF_USDA=27.976
NC_035092.1	63373792	.	A	T	.	.	MAF_INRAE=15.789;MAF_USDA=30.357
NC_035092.1	63373811	.	C	T	.	.	MAF_INRAE=6.962;MAF_USDA=17.857
NC_035092.1	63373816	.	G	A	.	.	MAF_USDA=3.39
NC_035092.1	63373820	.	C	T	.	.	MAF_USDA=3.39
NC_035092.1	63373828	.	G	T	.	.	MAF_USDA=3.333
NC_035092.1	63373831	.	G	A	.	.	MAF_USDA=5.294
NC_035092.1	63373841	.	C	T	.	.	MAF_USDA=6.25
NC_035092.1	63373875	.	A	G	.	.	MAF_USDA=3.279
NC_035092.1	63373882	.	T	G	.	.	MAF_INRAE=5.063;MAF_USDA=2.083
NC_035092.1	63373885	.	G	C	.	.	MAF_USDA=17.059
NC_035092.1	63373886	.	G	T	.	.	MAF_USDA=17.059
NC_035092.1	63373887	.	T	G	.	.	MAF_USDA=17.059
NC_035092.1	63373952	.	G	T	.	.	MAF_INRAE=13.924;MAF_USDA=13.934
NC_035092.1	63373958	.	A	T	.	.	MAF_INRAE=13.924;MAF_USDA=13.934
NC_035092.1	63373959	.	C	T	.	.	MAF_INRAE=15.0;MAF_USDA=13.934
NC_035092.1	63373977	.	C	T	.	.	MAF_INRAE=13.924;MAF_USDA=13.115
NC_035092.1	63373978	.	T	G	.	.	MAF_INRAE=15.0;MAF_USDA=13.115
NC_035092.1	63373991	.	G	T	.	.	MAF_INRAE=7.595;MAF_USDA=17.059
NC_035092.1	63373994	.	T	C	.	.	MAF_INRAE=4.167;MAF_USDA=4.918
NC_035092.1	63373995	.	T	G	.	.	MAF_USDA=7.377
NC_035092.1	63374023	.	T	G	.	.	MAF_INRAE=13.924;MAF_USDA=13.934
NC_035092.1	63374028	.	A	G	.	.	MAF_INRAE=14.557;MAF_USDA=3.529
NC_035092.1	63374065	.	A	T	.	.	MAF_INRAE=44.937;MAF_USDA=49.412
NC_035092.1	63374119	.	C	A	.	.	MAF_INRAE=13.924;MAF_USDA=13.115
NC_035092.1	63374132	.	A	G	.	.	MAF_INRAE=2.5
NC_035092.1	63374153	.	T	C	.	.	MAF_INRAE=43.038;MAF_USDA=34.118
NC_035092.1	63374182	.	C	T	.	.	MAF_USDA=5.294
NC_035092.1	63374195	.	A	C	.	.	MAF_INRAE=36.076;MAF_USDA=17.059
NC_035092.1	63374252	.	T	C	.	.	MAF_INRAE=43.671
NC_035092.1	63374305	.	G	A	.	.	MAF_INRAE=43.671
NC_035092.1	63374409	.	A	C	.	.	MAF_INRAE=22.785;MAF_USDA=12.5
NC_035092.1	63374416	.	T	A	.	.	MAF_INRAE=44.304;MAF_USDA=40.0
NC_035092.1	63374424	.	C	T	.	.	MAF_USDA=4.098
NC_035092.1	63374446	.	T	A	.	.	MAF_USDA=1.639
NC_035092.1	63374483	.	A	C	.	.	MAF_USDA=6.557
NC_035092.1	63374523	.	C	A	.	.	MAF_INRAE=2.5
NC_035092.1	63374597	.	T	C	.	.	MAF_INRAE=5.263;MAF_USDA=11.475
NC_035092.1	63374601	.	T	G	.	.	MAF_INRAE=24.051;MAF_USDA=4.706
NC_035092.1	63374621	.	G	A	.	.	MAF_INRAE=27.848;MAF_USDA=22.353
NC_035092.1	63374627	.	A	G	.	.	MAF_USDA=41.765
NC_035092.1	63374643	.	T	A	.	.	MAF_INRAE=29.167;MAF_USDA=14.583
NC_035092.1	63374648	.	A	G	.	.	MAF_INRAE=28.481;MAF_USDA=14.583
NC_035092.1	63374658	.	G	C	.	.	MAF_INRAE=44.937;MAF_USDA=16.667
NC_035092.1	63374677	.	G	A	.	.	MAF_INRAE=43.038;MAF_USDA=25.882
NC_035092.1	63374686	.	C	G	.	.	MAF_INRAE=21.519;MAF_USDA=3.529
NC_035092.1	63374736	.	T	G	.	.	MAF_USDA=1.639
NC_035092.1	63374743	.	T	A	.	.	MAF_INRAE=45.833
NC_035092.1	63374753	.	A	G	.	.	MAF_USDA=2.459
NC_035092.1	63374761	.	A	G	.	.	MAF_INRAE=44.304;MAF_USDA=39.412
NC_035092.1	63374804	.	T	C	.	.	MAF_USDA=38.235
NC_035092.1	63374867	.	T	G	.	.	MAF_INRAE=5.263;MAF_USDA=11.475
NC_035092.1	63374872	.	A	G	.	.	MAF_USDA=2.459
NC_035092.1	63374878	.	C	A	.	.	MAF_INRAE=44.304;MAF_USDA=47.059
NC_035092.1	63374905	.	G	A	.	.	MAF_USDA=2.459
NC_035092.1	63374978	.	A	G	.	.	MAF_INRAE=8.228;MAF_USDA=2.459
NC_035092.1	63374993	.	A	T	.	.	MAF_INRAE=6.329;MAF_USDA=11.475
NC_035092.1	63375081	.	A	G	.	.	MAF_INRAE=1.667;MAF_USDA=2.083
NC_035092.1	63375144	.	G	T	.	.	MAF_USDA=4.098
NC_035092.1	63375152	.	G	T	.	.	MAF_USDA=4.098
NC_035092.1	63375280	.	A	G	.	.	MAF_INRAE=49.367;MAF_USDA=30.952
NC_035092.1	63375297	.	A	G	.	.	MAF_INRAE=7.595;MAF_USDA=23.529
NC_035092.1	63375302	.	G	A	.	.	MAF_INRAE=7.595;MAF_USDA=24.118
NC_035092.1	63375326	.	T	A	.	.	MAF_INRAE=1.667;MAF_USDA=2.083
NC_035092.1	63375338	.	T	C	.	.	MAF_USDA=1.639
NC_035092.1	63375377	.	T	C	.	.	MAF_USDA=2.353
NC_035092.1	63375388	.	A	T	.	.	MAF_INRAE=44.304;MAF_USDA=42.941
NC_035092.1	63375416	.	T	G	.	.	MAF_INRAE=5.263;MAF_USDA=11.176
NC_035092.1	63375458	.	T	C	.	.	MAF_INRAE=38.608;MAF_USDA=30.588
NC_035092.1	63375499	.	T	G	.	.	MAF_INRAE=7.595;MAF_USDA=28.824
NC_035092.1	63375656	.	G	A	.	.	MAF_USDA=4.098
NC_035092.1	63375961	.	A	G	.	.	MAF_USDA=7.377
NC_035092.1	63375970	.	T	C	.	.	MAF_INRAE=4.167;MAF_USDA=28.824
NC_035092.1	63375971	.	A	G	.	.	MAF_USDA=7.377
NC_035092.1	63375987	.	C	T	.	.	MAF_INRAE=5.696;MAF_USDA=30.588
NC_035092.1	63376027	.	G	A	.	.	MAF_USDA=3.279
NC_035092.1	63376034	.	T	C	.	.	MAF_USDA=4.918
NC_035092.1	63376075	.	C	T	.	.	MAF_INRAE=14.167
NC_035092.1	63376185	.	C	T	.	.	MAF_USDA=1.667
NC_035092.1	63376199	.	G	T	.	.	MAF_USDA=2.083
NC_035092.1	63376231	.	A	C	.	.	MAF_INRAE=32.911;MAF_USDA=23.78
NC_035092.1	63376237	.	G	A	.	.	MAF_INRAE=49.367;MAF_USDA=22.353
NC_035092.1	63376243	.	A	C	.	.	MAF_INRAE=31.646;MAF_USDA=18.824
NC_035092.1	63376262	.	T	C	.	.	MAF_INRAE=5.263;MAF_USDA=4.918
NC_035092.1	63376346	.	A	G	.	.	MAF_USDA=9.412
NC_035092.1	63376436	.	T	C	.	.	MAF_USDA=29.167
NC_035092.1	63376480	.	T	A	.	.	MAF_USDA=33.333
NC_035092.1	63376518	.	A	T	.	.	MAF_USDA=20.833
NC_035092.1	63376852	.	C	T	.	.	MAF_USDA=37.5
NC_035092.1	63376964	.	C	A	.	.	MAF_USDA=14.583
NC_035092.1	63377136	.	T	A	.	.	MAF_INRAE=5.263
NC_035092.1	63377147	.	T	G	.	.	MAF_USDA=2.459
NC_035092.1	63377167	.	G	A	.	.	MAF_INRAE=5.263;MAF_USDA=2.941
NC_035092.1	63377252	.	G	A	.	.	MAF_USDA=25.0
NC_035092.1	63377285	.	A	G	.	.	MAF_USDA=2.174
NC_035092.1	63377975	.	G	T	.	.	MAF_INRAE=14.167;MAF_USDA=8.197
NC_035092.1	63377994	.	C	T	.	.	MAF_INRAE=5.263;MAF_USDA=28.235
NC_035092.1	63378001	.	T	C	.	.	MAF_INRAE=5.263;MAF_USDA=27.647
NC_035092.1	63378022	.	A	G	.	.	MAF_INRAE=5.263;MAF_USDA=28.235
NC_035092.1	63378114	.	C	T	.	.	MAF_INRAE=5.263;MAF_USDA=6.25
NC_035092.1	63378176	.	A	T	.	.	MAF_USDA=1.639
NC_035092.1	63378200	.	C	T	.	.	MAF_INRAE=34.81;MAF_USDA=16.471
NC_035092.1	63378281	.	G	C	.	.	MAF_INRAE=5.263;MAF_USDA=25.882
NC_035092.1	63378348	.	T	G	.	.	MAF_USDA=4.918
NC_035092.1	63378442	.	C	A	.	.	MAF_USDA=24.118
NC_035092.1	63378472	.	C	A	.	.	MAF_USDA=4.918
NC_035092.1	63378500	.	A	T	.	.	MAF_USDA=4.918
NC_035092.1	63378526	.	A	G	.	.	MAF_USDA=4.098
NC_035092.1	63378596	.	T	G	.	.	MAF_INRAE=34.177;MAF_USDA=16.471
NC_035092.1	63378603	.	A	T	.	.	MAF_INRAE=49.367;MAF_USDA=34.118
NC_035092.1	63378666	.	A	T	.	.	MAF_INRAE=18.354;MAF_USDA=4.098
NC_035092.1	63378679	.	G	A	.	.	MAF_USDA=4.098
NC_035092.1	63378737	.	G	A	.	.	MAF_USDA=6.557
NC_035092.1	63378793	.	A	G	.	.	MAF_INRAE=22.785;MAF_USDA=6.471
NC_035092.1	63378835	.	C	T	.	.	MAF_USDA=4.098
NC_035092.1	63379123	.	A	G	.	.	MAF_INRAE=5.063
NC_035092.1	63379169	.	C	T	.	.	MAF_INRAE=2.5;MAF_USDA=25.294
NC_035092.1	63379193	.	G	A	.	.	MAF_INRAE=2.5;MAF_USDA=27.647
NC_035092.1	63379275	.	G	A	.	.	MAF_INRAE=1.667;MAF_USDA=12.5
NC_035092.1	63379352	.	T	G	.	.	MAF_USDA=12.5
NC_035092.1	63379506	.	A	G	.	.	MAF_INRAE=15.789;MAF_USDA=1.695
NC_035092.1	63379626	.	G	T	.	.	MAF_INRAE=5.263;MAF_USDA=2.941
NC_035092.1	63379673	.	T	C	.	.	MAF_INRAE=1.667;MAF_USDA=25.595
NC_035092.1	63379677	.	T	G	.	.	MAF_INRAE=1.667;MAF_USDA=26.19
NC_035092.1	63379756	.	G	T	.	.	MAF_USDA=4.098
NC_035092.1	63379765	.	G	A	.	.	MAF_INRAE=46.835;MAF_USDA=30.588
NC_035092.1	63379788	.	C	G	.	.	MAF_INRAE=18.354;MAF_USDA=7.059
NC_035092.1	63379805	.	C	T	.	.	MAF_INRAE=1.667;MAF_USDA=25.882
NC_035092.1	63379821	.	C	T	.	.	MAF_INRAE=3.333;MAF_USDA=2.459
NC_035092.1	63379862	.	C	T	.	.	MAF_INRAE=3.333;MAF_USDA=2.459
NC_035092.1	63379906	.	C	T	.	.	MAF_INRAE=5.263;MAF_USDA=10.0
NC_035092.1	63379969	.	C	T	.	.	MAF_USDA=3.279
NC_035092.1	63379973	.	G	A	.	.	MAF_INRAE=37.342;MAF_USDA=42.353
NC_035092.1	63379988	.	T	C	.	.	MAF_INRAE=5.063;MAF_USDA=2.083
NC_035092.1	63380034	.	G	T	.	.	MAF_INRAE=5.063;MAF_USDA=2.083
NC_035092.1	63380043	.	T	C	.	.	MAF_USDA=9.412
NC_035092.1	63380062	.	G	A	.	.	MAF_INRAE=48.734;MAF_USDA=33.333
NC_035092.1	63380163	.	T	G	.	.	MAF_INRAE=3.333;MAF_USDA=8.824
NC_035092.1	63380175	.	T	C	.	.	MAF_USDA=10.417
NC_035092.1	63380343	.	C	T	.	.	MAF_USDA=1.639
NC_035092.1	63380413	.	G	C	.	.	MAF_USDA=5.294
NC_035092.1	63380458	.	T	A	.	.	MAF_USDA=4.098
NC_035092.1	63380483	.	C	T	.	.	MAF_USDA=4.098
NC_035092.1	63380614	.	C	A	.	.	MAF_USDA=1.639
NC_035092.1	63380652	.	GTAA	GTAT	.	.	MAF_USDA=2.174
NC_035092.1	63380673	.	C	T	.	.	MAF_USDA=6.25
NC_035092.1	63380717	.	G	T	.	.	MAF_INRAE=5.063;MAF_USDA=2.083
NC_035092.1	63380727	.	A	C	.	.	MAF_USDA=4.706
NC_035092.1	63380735	.	T	C	.	.	MAF_INRAE=9.494;MAF_USDA=4.918
NC_035092.1	63380756	.	C	A	.	.	MAF_INRAE=2.632;MAF_USDA=6.25
NC_035092.1	63380835	.	A	C	.	.	MAF_INRAE=5.263;MAF_USDA=9.016
NC_035092.1	63381788	.	G	A	.	.	MAF_USDA=26.087
NC_035092.1	63381829	.	A	G	.	.	MAF_USDA=15.476
NC_035092.1	63381869	.	C	T	.	.	MAF_USDA=2.459
NC_035092.1	63381928	.	T	G	.	.	MAF_INRAE=22.785;MAF_USDA=29.412
NC_035092.1	63382010	.	C	A	.	.	MAF_INRAE=27.215;MAF_USDA=7.377
NC_035092.1	63382013	.	C	T	.	.	MAF_USDA=4.167
NC_035092.1	63382041	.	C	A	.	.	MAF_USDA=2.459
NC_035092.1	63382137	.	T	C	.	.	MAF_INRAE=13.333;MAF_USDA=3.529
NC_035092.1	63382174	.	T	A	.	.	MAF_USDA=1.639
NC_035092.1	63382187	.	A	G	.	.	MAF_USDA=4.098
NC_035092.1	63382220	.	T	C	.	.	MAF_USDA=2.459
NC_035092.1	63382225	.	A	C	.	.	MAF_USDA=5.294
NC_035092.1	63382312	.	T	G	.	.	MAF_USDA=21.765
NC_035092.1	63382317	.	C	T	.	.	MAF_USDA=4.098
NC_035092.1	63382328	.	G	A	.	.	MAF_USDA=1.639
NC_035092.1	63382390	.	G	A	.	.	MAF_USDA=1.639
NC_035092.1	63382487	.	T	C	.	.	MAF_USDA=27.083
NC_035092.1	63390787	.	T	C	.	.	MAF_USDA=4.167
NC_035092.1	63390890	.	G	A	.	.	MAF_USDA=10.87
NC_035092.1	63396160	.	G	A	.	.	MAF_USDA=29.167
NC_035092.1	63396162	.	C	T	.	.	MAF_USDA=16.667
NC_035092.1	63396341	.	C	T	.	.	MAF_USDA=3.333
NC_035092.1	63396358	.	G	T	.	.	MAF_USDA=3.333
NC_035092.1	63396384	.	C	T	.	.	MAF_USDA=38.095
NC_035092.1	63396385	.	G	A	.	.	MAF_USDA=2.5
NC_035092.1	63396399	.	G	T	.	.	MAF_USDA=1.667
NC_035092.1	63396444	.	T	C	.	.	MAF_USDA=4.098
NC_035092.1	63396514	.	G	T	.	.	MAF_USDA=3.279
NC_035092.1	63396525	.	T	C	.	.	MAF_USDA=6.557
NC_035092.1	63396537	.	C	T	.	.	MAF_USDA=2.459
NC_035092.1	63396541	.	A	G	.	.	MAF_USDA=6.557
NC_035092.1	63396543	.	G	A	.	.	MAF_INRAE=26.582;MAF_USDA=39.412
NC_035092.1	63396557	.	G	A	.	.	MAF_INRAE=29.114;MAF_USDA=14.706
NC_035092.1	63396583	.	C	T	.	.	MAF_INRAE=1.667
NC_035092.1	63396597	.	T	G	.	.	MAF_USDA=9.016
NC_035092.1	63396654	.	A	C	.	.	MAF_INRAE=18.354;MAF_USDA=4.118
NC_035092.1	63396670	.	A	T	.	.	MAF_USDA=1.639
NC_035092.1	63396756	.	C	A	.	.	MAF_INRAE=5.263;MAF_USDA=6.557
NC_035092.1	63396761	.	A	C	.	.	MAF_INRAE=5.263;MAF_USDA=6.557
NC_035092.1	63396781	.	T	C	.	.	MAF_INRAE=5.263;MAF_USDA=6.557
NC_035092.1	63396783	.	C	T	.	.	MAF_USDA=5.294
NC_035092.1	63396795	.	C	T	.	.	MAF_INRAE=16.456;MAF_USDA=11.765
NC_035092.1	63396799	.	A	T	.	.	MAF_INRAE=18.354;MAF_USDA=7.647
NC_035092.1	63396807	.	C	A	.	.	MAF_INRAE=5.263;MAF_USDA=6.557
NC_035092.1	63396888	.	A	G	.	.	MAF_INRAE=16.456;MAF_USDA=11.176
NC_035092.1	63396895	.	C	G	.	.	MAF_INRAE=22.785;MAF_USDA=38.824
NC_035092.1	63397018	.	G	A	.	.	MAF_INRAE=5.263;MAF_USDA=6.25
NC_035092.1	63397128	.	G	T	.	.	MAF_INRAE=18.354;MAF_USDA=6.471
NC_035092.1	63397191	.	C	G	.	.	MAF_USDA=6.557
NC_035092.1	63397226	.	G	T	.	.	MAF_INRAE=5.263;MAF_USDA=6.557
NC_035092.1	63397269	.	C	A	.	.	MAF_INRAE=28.481;MAF_USDA=25.0
NC_035092.1	63397368	.	C	T	.	.	MAF_USDA=1.639
NC_035092.1	63397456	.	T	C	.	.	MAF_INRAE=27.215;MAF_USDA=37.647
NC_035092.1	63397463	.	C	T	.	.	MAF_USDA=3.279
NC_035092.1	63397656	.	G	A	.	.	MAF_INRAE=10.526;MAF_USDA=14.706
NC_035092.1	63397661	.	G	A	.	.	MAF_INRAE=5.263
NC_035092.1	63397679	.	G	A	.	.	MAF_USDA=8.235
NC_035092.1	63397776	.	AC	AA	.	.	MAF_USDA=19.565
NC_035092.1	63397777	.	C	A	.	.	MAF_INRAE=2.5
NC_035092.1	63397778	.	C	A	.	.	MAF_INRAE=15.833
NC_035092.1	63397782	.	G	A	.	.	MAF_USDA=6.25
NC_035092.1	63397840	.	A	G	.	.	MAF_INRAE=18.354;MAF_USDA=6.471
NC_035092.1	63397933	.	T	A	.	.	MAF_INRAE=5.263;MAF_USDA=6.557
NC_035092.1	63397977	.	C	G	.	.	MAF_INRAE=15.823;MAF_USDA=11.176
NC_035092.1	63397998	.	G	A	.	.	MAF_USDA=4.098
NC_035092.1	63398168	.	A	G	.	.	MAF_INRAE=24.684;MAF_USDA=42.941
NC_035092.1	63398194	.	A	T	.	.	MAF_INRAE=5.263;MAF_USDA=6.557
NC_035092.1	63398218	.	T	C	.	.	MAF_USDA=4.918
NC_035092.1	63398310	.	A	C	.	.	MAF_USDA=3.279
NC_035092.1	63398360	.	G	A	.	.	MAF_USDA=5.294
NC_035092.1	63398381	.	A	G	.	.	MAF_INRAE=5.263;MAF_USDA=5.738
NC_035092.1	63398398	.	C	T	.	.	MAF_INRAE=29.114;MAF_USDA=9.412
NC_035092.1	63398423	.	T	C	.	.	MAF_INRAE=24.684;MAF_USDA=42.941
NC_035092.1	63398523	.	A	C	.	.	MAF_INRAE=2.532;MAF_USDA=8.333
NC_035092.1	63398628	.	T	C	.	.	MAF_INRAE=3.333;MAF_USDA=5.738
NC_035092.1	63398703	.	C	G	.	.	MAF_USDA=1.639
NC_035092.1	63398720	.	G	A	.	.	MAF_USDA=10.417
NC_035092.1	63398732	.	C	A	.	.	MAF_INRAE=11.392;MAF_USDA=8.235
NC_035092.1	63398821	.	A	T	.	.	MAF_USDA=3.279
NC_035092.1	63398964	.	A	C	.	.	MAF_INRAE=5.263;MAF_USDA=6.557
NC_035092.1	63398971	.	T	A	.	.	MAF_INRAE=3.333;MAF_USDA=5.738
NC_035092.1	63398972	.	G	A	.	.	MAF_INRAE=5.263;MAF_USDA=6.557
NC_035092.1	63399024	.	C	T	.	.	MAF_USDA=1.639
NC_035092.1	63399072	.	T	G	.	.	MAF_USDA=5.882
NC_035092.1	63399129	.	C	A	.	.	MAF_INRAE=1.667;MAF_USDA=2.083
NC_035092.1	63399140	.	T	C	.	.	MAF_USDA=4.237
NC_035092.1	63399197	.	T	C	.	.	MAF_INRAE=12.5;MAF_USDA=12.353
NC_035092.1	63399209	.	A	G	.	.	MAF_USDA=3.279
NC_035092.1	63399210	.	G	C	.	.	MAF_USDA=5.738
NC_035092.1	63399211	.	A	G	.	.	MAF_USDA=5.738
NC_035092.1	63399212	.	T	C	.	.	MAF_INRAE=12.5;MAF_USDA=18.235
NC_035092.1	63399216	.	G	A	.	.	MAF_USDA=4.098
NC_035092.1	63399291	.	A	T	.	.	MAF_INRAE=3.333;MAF_USDA=2.459
NC_035092.1	63399325	.	G	T	.	.	MAF_USDA=1.639
NC_035092.1	63399377	.	C	T	.	.	MAF_USDA=10.417
NC_035092.1	63399386	.	G	A	.	.	MAF_USDA=5.294
NC_035092.1	63399574	.	G	A	.	.	MAF_INRAE=5.0;MAF_USDA=19.048
NC_035092.1	63399629	.	C	T	.	.	MAF_INRAE=33.333;MAF_USDA=14.706
NC_035092.1	63399652	.	A	G	.	.	MAF_USDA=3.279
NC_035092.1	63399671	.	G	T	.	.	MAF_INRAE=24.167;MAF_USDA=4.118
NC_035092.1	63399692	.	C	A	.	.	MAF_INRAE=18.333;MAF_USDA=8.333
NC_035092.1	63399700	.	T	C	.	.	MAF_INRAE=15.833;MAF_USDA=2.083
NC_035092.1	63399713	.	C	A	.	.	MAF_INRAE=16.667;MAF_USDA=5.294
NC_035092.1	63399717	.	C	G	.	.	MAF_USDA=6.25
NC_035092.1	63399783	.	T	A	.	.	MAF_INRAE=17.722;MAF_USDA=3.614
NC_035092.1	63399845	.	C	T	.	.	MAF_USDA=3.39
NC_035092.1	63399846	.	G	T	.	.	MAF_USDA=5.422
NC_035092.1	63399866	.	G	A	.	.	MAF_USDA=4.762
NC_035092.1	63399930	.	C	A	.	.	MAF_USDA=3.279
NC_035092.1	63400022	.	A	G	.	.	MAF_USDA=1.724
NC_035092.1	63400110	.	A	G	.	.	MAF_USDA=4.167
NC_035092.1	63400243	.	C	A	.	.	MAF_USDA=3.448
NC_035092.1	63400342	.	G	T	.	.	MAF_USDA=3.448
NC_035092.1	63400505	.	T	C	.	.	MAF_USDA=16.463
NC_035092.1	63400535	.	T	C	.	.	MAF_USDA=10.417
NC_035092.1	63400553	.	C	T	.	.	MAF_USDA=4.31
NC_035092.1	63400673	.	G	T	.	.	MAF_USDA=42.683
NC_035092.1	63400842	.	G	A	.	.	MAF_USDA=4.167
NC_035092.1	63400853	.	A	T	.	.	MAF_USDA=4.31
NC_035092.1	63400869	.	C	T	.	.	MAF_USDA=2.083
NC_035092.1	63400905	.	T	C	.	.	MAF_USDA=41.667
NC_035092.1	63401076	.	T	A	.	.	MAF_USDA=17.073
NC_035092.1	63401161	.	G	A	.	.	MAF_USDA=4.31
NC_035092.1	63401182	.	C	T	.	.	MAF_USDA=26.22
NC_035092.1	63401227	.	G	A	.	.	MAF_INRAE=3.333;MAF_USDA=2.542
NC_035092.1	63401246	.	C	A	.	.	MAF_INRAE=5.0;MAF_USDA=16.867
NC_035092.1	63401391	.	G	A	.	.	MAF_USDA=3.39
NC_035092.1	63401494	.	A	G	.	.	MAF_INRAE=19.167;MAF_USDA=2.542
NC_035092.1	63401617	.	G	A	.	.	MAF_USDA=19.88
NC_035092.1	63401665	.	T	A	.	.	MAF_INRAE=15.833;MAF_USDA=8.434
NC_035092.1	63401686	.	C	G	.	.	MAF_INRAE=1.667
NC_035092.1	63401689	.	C	T	.	.	MAF_INRAE=23.333;MAF_USDA=4.217
NC_035092.1	63401690	.	T	G	.	.	MAF_INRAE=23.333;MAF_USDA=4.217
NC_035092.1	63401793	.	G	T	.	.	MAF_INRAE=3.333;MAF_USDA=2.542
NC_035092.1	63401815	.	C	T	.	.	MAF_USDA=5.422
NC_035092.1	63401947	.	T	G	.	.	MAF_INRAE=1.667;MAF_USDA=2.083
NC_035092.1	63402062	.	G	A	.	.	MAF_USDA=2.5
NC_035092.1	63402083	.	A	G	.	.	MAF_USDA=3.39
NC_035092.1	63402092	.	A	C	.	.	MAF_USDA=5.932
NC_035092.1	63402100	.	T	A	.	.	MAF_USDA=6.25
NC_035092.1	63402101	.	A	T	.	.	MAF_USDA=31.25
NC_035092.1	63402102	.	A	T	.	.	MAF_USDA=22.917
NC_035092.1	63402103	.	A	T	.	.	MAF_USDA=22.917
NC_035092.1	63402105	.	T	A	.	.	MAF_INRAE=20.253;MAF_USDA=10.366
NC_035092.1	63402106	.	T	G	.	.	MAF_USDA=8.475
NC_035092.1	63402116	.	T	G	.	.	MAF_INRAE=9.494;MAF_USDA=5.932
NC_035092.1	63402119	.	G	T	.	.	MAF_USDA=3.39
NC_035092.1	63402158	.	G	A	.	.	MAF_USDA=10.417
NC_035092.1	63402223	.	T	G	.	.	MAF_INRAE=35.0;MAF_USDA=21.084
NC_035092.1	63402242	.	A	G	.	.	MAF_INRAE=15.833;MAF_USDA=2.083
NC_035092.1	63402417	.	G	A	.	.	MAF_USDA=1.695
NC_035092.1	63402525	.	C	T	.	.	MAF_USDA=5.085
NC_035092.1	63402614	.	C	G	.	.	MAF_INRAE=31.667;MAF_USDA=13.253
NC_035092.1	63402642	.	G	T	.	.	MAF_USDA=3.39
NC_035092.1	63402705	.	C	T	.	.	MAF_USDA=1.695
NC_035092.1	63402728	.	T	G	.	.	MAF_USDA=5.422
NC_035092.1	63402768	.	G	A	.	.	MAF_USDA=1.695
NC_035092.1	63402783	.	T	C	.	.	MAF_USDA=6.024
NC_035092.1	63402791	.	G	A	.	.	MAF_USDA=1.695
NC_035092.1	63402830	.	C	T	.	.	MAF_USDA=1.695
NC_035092.1	63402837	.	A	G	.	.	MAF_USDA=5.085
NC_035092.1	63402852	.	C	T	.	.	MAF_USDA=5.085
NC_035092.1	63402860	.	A	G	.	.	MAF_USDA=5.085
NC_035092.1	63402868	.	A	T	.	.	MAF_USDA=12.5
NC_035092.1	63402893	.	T	C	.	.	MAF_INRAE=35.0;MAF_USDA=24.699
NC_035092.1	63402948	.	A	G	.	.	MAF_INRAE=35.833;MAF_USDA=24.699
NC_035092.1	63403039	.	A	G	.	.	MAF_INRAE=1.667
NC_035092.1	63403051	.	ATTTTTT	ATTTTTA	.	.	MAF_USDA=4.167
NC_035092.1	63403063	.	G	T	.	.	MAF_USDA=1.695
NC_035092.1	63403098	.	C	G	.	.	MAF_USDA=6.024
NC_035092.1	63403140	.	C	G	.	.	MAF_INRAE=24.167;MAF_USDA=8.434
NC_035092.1	63403148	.	G	A	.	.	MAF_INRAE=35.0;MAF_USDA=23.494
NC_035092.1	63403306	.	A	T	.	.	MAF_INRAE=3.333;MAF_USDA=2.542
NC_035092.1	63403317	.	A	G	.	.	MAF_USDA=3.39
NC_035092.1	63403332	.	A	G	.	.	MAF_USDA=24.096
NC_035092.1	63403402	.	T	A	.	.	MAF_USDA=1.695
NC_035092.1	63403901	.	G	C	.	.	MAF_USDA=2.083
NC_035092.1	63403903	.	C	A	.	.	MAF_USDA=2.083
NC_035092.1	63403917	.	G	A	.	.	MAF_USDA=13.095
NC_035092.1	63404006	.	C	T	.	.	MAF_INRAE=19.167;MAF_USDA=20.339
NC_035092.1	63404050	.	A	G	.	.	MAF_INRAE=1.667;MAF_USDA=3.39
NC_035092.1	63404136	.	T	C	.	.	MAF_INRAE=1.667;MAF_USDA=2.083
NC_035092.1	63404139	.	A	G	.	.	MAF_INRAE=41.667;MAF_USDA=43.373
NC_035092.1	63404207	.	A	G	.	.	MAF_INRAE=18.333;MAF_USDA=10.241
NC_035092.1	63404234	.	G	A	.	.	MAF_USDA=12.5
NC_035092.1	63404264	.	T	A	.	.	MAF_INRAE=19.167;MAF_USDA=33.735
NC_035092.1	63404265	.	G	A	.	.	MAF_INRAE=19.167;MAF_USDA=30.12
NC_035092.1	63404347	.	C	T	.	.	MAF_INRAE=4.167;MAF_USDA=2.586
NC_035092.1	63404435	.	C	T	.	.	MAF_INRAE=29.167;MAF_USDA=12.048
NC_035092.1	63404445	.	G	C	.	.	MAF_USDA=10.417
NC_035092.1	63404448	.	G	A	.	.	MAF_INRAE=44.167;MAF_USDA=36.747
NC_035092.1	63404486	.	A	G	.	.	MAF_INRAE=15.0;MAF_USDA=6.627
NC_035092.1	63404490	.	G	T	.	.	MAF_INRAE=31.667;MAF_USDA=16.265
NC_035092.1	63404492	.	G	T	.	.	MAF_INRAE=31.667;MAF_USDA=16.949
NC_035092.1	63404549	.	C	A	.	.	MAF_INRAE=1.667;MAF_USDA=2.083
NC_035092.1	63404573	.	G	T	.	.	MAF_INRAE=46.667;MAF_USDA=26.506
NC_035092.1	63404588	.	C	T	.	.	MAF_INRAE=17.5;MAF_USDA=36.145
NC_035092.1	63404711	.	G	C	.	.	MAF_INRAE=4.167;MAF_USDA=2.542
NC_035092.1	63404722	.	C	T	.	.	MAF_USDA=2.542
NC_035092.1	63404723	.	G	A	.	.	MAF_INRAE=30.833;MAF_USDA=25.301
NC_035092.1	63404785	.	G	A	.	.	MAF_INRAE=4.167
NC_035092.1	63404851	.	C	A	.	.	MAF_INRAE=49.167;MAF_USDA=48.193
NC_035092.1	63404885	.	C	T	.	.	MAF_INRAE=4.167
NC_035092.1	63404899	.	G	C	.	.	MAF_INRAE=15.0
NC_035092.1	63404916	.	T	C	.	.	MAF_INRAE=20.0
NC_035092.1	63404919	.	C	T	.	.	MAF_INRAE=15.833
NC_035092.1	63405055	.	G	C	.	.	MAF_USDA=10.87
NC_035092.1	63405131	.	T	C	.	.	MAF_USDA=13.043
NC_035092.1	63405145	.	G	T	.	.	MAF_USDA=39.13
NC_035092.1	63405202	.	C	T	.	.	MAF_INRAE=4.167
NC_035092.1	63405259	.	A	C	.	.	MAF_INRAE=32.5
NC_035092.1	63405263	.	C	G	.	.	MAF_INRAE=15.833
NC_035092.1	63405419	.	A	T	.	.	MAF_INRAE=47.5;MAF_USDA=21.687
NC_035092.1	63405450	.	A	G	.	.	MAF_USDA=1.695
NC_035092.1	63405475	.	A	G	.	.	MAF_INRAE=1.667;MAF_USDA=2.083
NC_035092.1	63405563	.	A	G	.	.	MAF_USDA=10.417
NC_035092.1	63405564	.	G	C	.	.	MAF_INRAE=18.333;MAF_USDA=10.169
NC_035092.1	63405570	.	C	T	.	.	MAF_INRAE=2.5
NC_035092.1	63405607	.	A	T	.	.	MAF_USDA=13.095
NC_035092.1	63405616	.	G	A	.	.	MAF_USDA=1.667
NC_035092.1	63405634	.	A	C	.	.	MAF_USDA=7.5
NC_035092.1	63405645	.	G	A	.	.	MAF_INRAE=46.667
NC_035092.1	63405659	.	G	A	.	.	MAF_USDA=10.417
NC_035092.1	63405686	.	C	A	.	.	MAF_USDA=2.542
NC_035092.1	63405692	.	C	T	.	.	MAF_INRAE=20.833;MAF_USDA=2.083
NC_035092.1	63405703	.	A	T	.	.	MAF_USDA=2.542
NC_035092.1	63405748	.	A	G	.	.	MAF_USDA=5.172
NC_035092.1	63405757	.	T	A	.	.	MAF_USDA=10.417
NC_035092.1	63405780	.	A	G	.	.	MAF_INRAE=24.684;MAF_USDA=14.583
NC_035092.1	63405794	.	T	C	.	.	MAF_INRAE=5.063;MAF_USDA=2.083
NC_035092.1	63405825	.	T	G	.	.	MAF_INRAE=47.468;MAF_USDA=25.882
NC_035092.1	63405830	.	T	C	.	.	MAF_INRAE=13.924;MAF_USDA=6.471
NC_035092.1	63405880	.	C	T	.	.	MAF_USDA=1.724
NC_035092.1	63405890	.	G	T	.	.	MAF_USDA=2.586
NC_035092.1	63405965	.	T	A	.	.	MAF_INRAE=46.203;MAF_USDA=12.5
NC_035092.1	63406080	.	A	G	.	.	MAF_INRAE=46.835;MAF_USDA=31.25
NC_035092.1	63406116	.	A	T	.	.	MAF_INRAE=46.835;MAF_USDA=4.167
NC_035092.1	63406491	.	C	T	.	.	MAF_USDA=5.738
NC_035092.1	63406509	.	C	T	.	.	MAF_USDA=3.279
NC_035092.1	63406515	.	G	T	.	.	MAF_USDA=10.656
NC_035092.1	63406557	.	C	T	.	.	MAF_INRAE=1.667;MAF_USDA=5.882
NC_035092.1	63406775	.	C	T	.	.	MAF_USDA=1.639
NC_035092.1	63406934	.	C	T	.	.	MAF_INRAE=4.43;MAF_USDA=9.016
NC_035092.1	63406973	.	C	G	.	.	MAF_USDA=7.377
NC_035092.1	63407052	.	C	T	.	.	MAF_USDA=2.459
NC_035092.1	63407293	.	T	A	.	.	MAF_USDA=6.25
NC_035092.1	63407311	.	G	A	.	.	MAF_USDA=7.647
NC_035092.1	63407392	.	G	T	.	.	MAF_INRAE=47.368;MAF_USDA=45.882
NC_035092.1	63407439	.	A	G	.	.	MAF_USDA=4.348
NC_035092.1	63407500	.	C	G	.	.	MAF_USDA=11.585
NC_035092.1	63407511	.	G	A	.	.	MAF_USDA=10.417
NC_035092.1	63407565	.	A	T	.	.	MAF_INRAE=15.833;MAF_USDA=6.024
NC_035092.1	63407724	.	G	T	.	.	MAF_INRAE=1.667;MAF_USDA=2.083
NC_035092.1	63407802	.	A	C	.	.	MAF_INRAE=4.167;MAF_USDA=2.083
NC_035092.1	63407818	.	C	T	.	.	MAF_INRAE=24.167;MAF_USDA=7.229
NC_035092.1	63407965	.	G	A	.	.	MAF_INRAE=1.667;MAF_USDA=23.494
NC_035092.1	63407975	.	G	A	.	.	MAF_USDA=2.542
NC_035092.1	63408074	.	C	A	.	.	MAF_USDA=6.25
NC_035092.1	63408094	.	A	T	.	.	MAF_USDA=2.542
NC_035092.1	63408095	.	G	A	.	.	MAF_INRAE=1.667;MAF_USDA=2.41
NC_035092.1	63408114	.	A	G	.	.	MAF_USDA=2.542
NC_035092.1	63408227	.	T	G	.	.	MAF_INRAE=17.722;MAF_USDA=2.083
NC_035092.1	63408256	.	T	A	.	.	MAF_INRAE=17.722;MAF_USDA=2.083
NC_035092.1	63408301	.	A	T	.	.	MAF_USDA=4.098
NC_035092.1	63408421	.	T	G	.	.	MAF_INRAE=44.937;MAF_USDA=4.167
NC_035092.1	63408572	.	G	T	.	.	MAF_USDA=2.459
NC_035092.1	63408622	.	C	G	.	.	MAF_INRAE=18.354;MAF_USDA=7.647
NC_035092.1	63408646	.	C	T	.	.	MAF_INRAE=3.333;MAF_USDA=2.459
NC_035092.1	63408647	.	T	A	.	.	MAF_USDA=4.098
NC_035092.1	63408648	.	A	T	.	.	MAF_USDA=4.098
NC_035092.1	63408679	.	C	T	.	.	MAF_INRAE=1.667;MAF_USDA=2.083
NC_035092.1	63408689	.	C	T	.	.	MAF_INRAE=13.924;MAF_USDA=4.706
NC_035092.1	63408714	.	G	T	.	.	MAF_INRAE=44.304;MAF_USDA=30.0
NC_035092.1	63408769	.	C	T	.	.	MAF_USDA=1.639
NC_035092.1	63408774	.	A	T	.	.	MAF_USDA=4.098
NC_035092.1	63408783	.	G	T	.	.	MAF_USDA=4.098
NC_035092.1	63408808	.	C	T	.	.	MAF_INRAE=39.873;MAF_USDA=27.083
NC_035092.1	63408815	.	T	A	.	.	MAF_USDA=2.459
NC_035092.1	63408879	.	T	C	.	.	MAF_INRAE=43.671;MAF_USDA=42.941
NC_035092.1	63409027	.	G	A	.	.	MAF_USDA=3.333
NC_035092.1	63409056	.	A	T	.	.	MAF_INRAE=4.167;MAF_USDA=2.5
NC_035092.1	63409092	.	G	T	.	.	MAF_INRAE=20.886;MAF_USDA=40.964
NC_035092.1	63409094	.	A	T	.	.	MAF_INRAE=17.5;MAF_USDA=29.518
NC_035092.1	63409095	.	A	T	.	.	MAF_INRAE=15.833;MAF_USDA=25.904
NC_035092.1	63409096	.	A	T	.	.	MAF_USDA=15.06
NC_035092.1	63409115	.	A	G	.	.	MAF_USDA=2.459
NC_035092.1	63409116	.	T	A	.	.	MAF_INRAE=42.405;MAF_USDA=14.583
NC_035092.1	63409119	.	C	T	.	.	MAF_USDA=13.529
NC_035092.1	63409122	.	T	A	.	.	MAF_USDA=4.098
NC_035092.1	63409131	.	C	T	.	.	MAF_USDA=1.639
NC_035092.1	63409144	.	G	A	.	.	MAF_INRAE=18.987;MAF_USDA=4.118
NC_035092.1	63409154	.	G	A	.	.	MAF_INRAE=18.987;MAF_USDA=4.118
NC_035092.1	63409172	.	C	T	.	.	MAF_USDA=2.459
NC_035092.1	63409247	.	T	C	.	.	MAF_USDA=4.098
NC_035092.1	63409274	.	A	G	.	.	MAF_USDA=39.583
NC_035092.1	63409299	.	C	A	.	.	MAF_INRAE=36.076;MAF_USDA=35.294
NC_035092.1	63409308	.	T	C	.	.	MAF_INRAE=29.114;MAF_USDA=8.235
NC_035092.1	63409343	.	G	A	.	.	MAF_USDA=1.639
NC_035092.1	63409352	.	G	A	.	.	MAF_USDA=2.459
NC_035092.1	63409373	.	C	T	.	.	MAF_INRAE=1.667;MAF_USDA=2.083
NC_035092.1	63409388	.	G	A	.	.	MAF_INRAE=24.051;MAF_USDA=4.706
NC_035092.1	63409482	.	G	T	.	.	MAF_USDA=8.824
NC_035092.1	63409502	.	G	A	.	.	MAF_INRAE=35.443;MAF_USDA=31.765
NC_035092.1	63409520	.	C	T	.	.	MAF_INRAE=18.354;MAF_USDA=7.647
NC_035092.1	63409638	.	C	T	.	.	MAF_INRAE=3.797;MAF_USDA=17.647
NC_035092.1	63409815	.	G	T	.	.	MAF_USDA=2.459
NC_035092.1	63409899	.	A	G	.	.	MAF_INRAE=13.924;MAF_USDA=5.952
NC_035092.1	63409959	.	C	T	.	.	MAF_USDA=12.5
NC_035092.1	63410008	.	C	T	.	.	MAF_INRAE=4.43;MAF_USDA=2.459
NC_035092.1	63410016	.	C	G	.	.	MAF_USDA=1.639
NC_035092.1	63410062	.	C	T	.	.	MAF_USDA=2.459
NC_035092.1	63410136	.	C	T	.	.	MAF_USDA=4.706
NC_035092.1	63410293	.	C	T	.	.	MAF_USDA=2.459
NC_035092.1	63410304	.	T	G	.	.	MAF_USDA=3.279
NC_035092.1	63410383	.	A	T	.	.	MAF_INRAE=5.263
NC_035092.1	63410418	.	G	A	.	.	MAF_INRAE=25.316;MAF_USDA=10.0
NC_035092.1	63410437	.	G	A	.	.	MAF_INRAE=17.722;MAF_USDA=4.706
NC_035092.1	63410470	.	A	C	.	.	MAF_INRAE=9.494;MAF_USDA=13.115
NC_035092.1	63410494	.	G	A	.	.	MAF_INRAE=4.43;MAF_USDA=2.459
NC_035092.1	63410545	.	T	G	.	.	MAF_USDA=5.294
NC_035092.1	63410591	.	T	C	.	.	MAF_INRAE=36.076;MAF_USDA=40.0
NC_035092.1	63410686	.	C	A	.	.	MAF_INRAE=9.494;MAF_USDA=4.098
NC_035092.1	63410722	.	C	T	.	.	MAF_INRAE=45.57;MAF_USDA=38.824
NC_035092.1	63410748	.	G	T	.	.	MAF_USDA=3.279
NC_035092.1	63410802	.	C	A	.	.	MAF_USDA=2.941
NC_035092.1	63410990	.	C	T	.	.	MAF_USDA=28.824
NC_035092.1	63413284	.	T	G	.	.	MAF_USDA=18.75
NC_035092.1	63413343	.	T	A	.	.	MAF_USDA=4.098
NC_035092.1	63413350	.	G	T	.	.	MAF_USDA=8.235
NC_035092.1	63413360	.	T	A	.	.	MAF_INRAE=26.316;MAF_USDA=6.471
NC_035092.1	63413417	.	A	C	.	.	MAF_INRAE=31.579;MAF_USDA=8.824
NC_035092.1	63413421	.	T	G	.	.	MAF_USDA=2.459
NC_035092.1	63413422	.	G	T	.	.	MAF_INRAE=42.105;MAF_USDA=32.353
NC_035092.1	63413442	.	C	G	.	.	MAF_INRAE=7.595
NC_035092.1	63413535	.	G	C	.	.	MAF_INRAE=18.354;MAF_USDA=5.882
NC_035092.1	63413555	.	C	A	.	.	MAF_INRAE=10.526;MAF_USDA=15.882
NC_035092.1	63413586	.	T	C	.	.	MAF_USDA=4.918
NC_035092.1	63413647	.	A	G	.	.	MAF_USDA=2.459
NC_035092.1	63413650	.	T	C	.	.	MAF_USDA=1.639
NC_035092.1	63413686	.	C	A	.	.	MAF_USDA=10.417
NC_035092.1	63413785	.	C	A	.	.	MAF_USDA=9.836
NC_035092.1	63413808	.	C	A,*	.	.	MAF_INRAE=10.526;MAF_USDA=1.639
NC_035092.1	63413820	.	C	T	.	.	MAF_USDA=4.918
NC_035092.1	63413822	.	T	C	.	.	MAF_USDA=3.279
NC_035092.1	63413830	.	T	C	.	.	MAF_USDA=44.118
NC_035092.1	63413843	.	C	T	.	.	MAF_USDA=12.941
NC_035092.1	63413890	.	A	T	.	.	MAF_USDA=7.059
NC_035092.1	63413907	.	C	T	.	.	MAF_USDA=4.918
NC_035092.1	63413921	.	A	T	.	.	MAF_USDA=8.333
NC_035092.1	63413989	.	AC	AG	.	.	MAF_USDA=2.083
NC_035092.1	63413990	.	C	G	.	.	MAF_INRAE=13.924;MAF_USDA=8.197
NC_035092.1	63414012	.	CCATCACTACAA	CCATCACTACAC	.	.	MAF_USDA=18.75
NC_035092.1	63414151	.	T	A	.	.	MAF_INRAE=17.089;MAF_USDA=2.353
NC_035092.1	63414170	.	A	C	.	.	MAF_INRAE=33.544;MAF_USDA=44.706
NC_035092.1	63414202	.	G	A	.	.	MAF_INRAE=33.544;MAF_USDA=44.118
NC_035092.1	63414223	.	T	A	.	.	MAF_USDA=4.098
NC_035092.1	63414331	.	A	G	.	.	MAF_USDA=42.941
NC_035092.1	63414344	.	G	T	.	.	MAF_USDA=44.118
NC_035092.1	63414377	.	G	A	.	.	MAF_USDA=16.667
NC_035092.1	63414387	.	AAT	AAA	.	.	MAF_USDA=18.75
NC_035092.1	63414415	.	C	T	.	.	MAF_USDA=18.75
NC_035092.1	63414439	.	C	G	.	.	MAF_USDA=13.043
NC_035092.1	63420577	.	A	C	.	.	MAF_USDA=45.833
NC_035092.1	63420668	.	T	A	.	.	MAF_USDA=1.639
NC_035092.1	63420714	.	T	A	.	.	MAF_USDA=3.279
NC_035092.1	63420776	.	A	G	.	.	MAF_USDA=3.529
NC_035092.1	63420806	.	G	A	.	.	MAF_USDA=2.353
NC_035092.1	63421128	.	C	G	.	.	MAF_USDA=10.417
NC_035092.1	63421137	.	G	A	.	.	MAF_USDA=9.036
NC_035092.1	63421149	.	C	G	.	.	MAF_INRAE=15.19;MAF_USDA=12.5
NC_035092.1	63421158	.	G	A	.	.	MAF_USDA=4.167
NC_035092.1	63421170	.	C	G	.	.	MAF_INRAE=10.526;MAF_USDA=4.706
NC_035092.1	63421179	.	G	A	.	.	MAF_USDA=2.459
NC_035092.1	63421191	.	A	G	.	.	MAF_INRAE=10.526;MAF_USDA=12.5
NC_035092.1	63421241	.	C	T	.	.	MAF_USDA=4.098
NC_035092.1	63421259	.	G	T	.	.	MAF_INRAE=18.987;MAF_USDA=24.118
NC_035092.1	63421260	.	T	C	.	.	MAF_USDA=4.098
NC_035092.1	63421271	.	C	A	.	.	MAF_INRAE=16.456;MAF_USDA=8.235
NC_035092.1	63421291	.	A	T	.	.	MAF_INRAE=15.823;MAF_USDA=18.824
NC_035092.1	63421300	.	C	A	.	.	MAF_INRAE=15.823;MAF_USDA=23.529
NC_035092.1	63421311	.	T	C	.	.	MAF_INRAE=11.392;MAF_USDA=15.294
NC_035092.1	63421313	.	A	T	.	.	MAF_USDA=48.235
NC_035092.1	63421315	.	C	T	.	.	MAF_USDA=3.279
NC_035092.1	63421329	.	A	G	.	.	MAF_INRAE=3.333
NC_035092.1	63421365	.	A	G	.	.	MAF_INRAE=17.089;MAF_USDA=5.294
NC_035092.1	63421374	.	G	T	.	.	MAF_INRAE=17.089;MAF_USDA=8.235
NC_035092.1	63421482	.	A	C	.	.	MAF_INRAE=6.329;MAF_USDA=30.588
NC_035092.1	63421511	.	G	T	.	.	MAF_USDA=10.417
NC_035092.1	63421527	.	C	A	.	.	MAF_USDA=9.836
NC_035092.1	63421579	.	T	C	.	.	MAF_INRAE=36.709;MAF_USDA=33.529
NC_035092.1	63421595	.	T	A	.	.	MAF_INRAE=10.526;MAF_USDA=12.941
NC_035092.1	63421696	.	A	C	.	.	MAF_INRAE=25.949;MAF_USDA=24.118
NC_035092.1	63421708	.	C	G	.	.	MAF_USDA=4.918
NC_035092.1	63421780	.	G	A	.	.	MAF_USDA=2.459
NC_035092.1	63421789	.	T	C	.	.	MAF_USDA=2.353
NC_035092.1	63421957	.	C	T	.	.	MAF_INRAE=24.051;MAF_USDA=20.588
NC_035092.1	63421963	.	G	A	.	.	MAF_INRAE=9.494;MAF_USDA=9.836
NC_035092.1	63422039	.	A	G	.	.	MAF_USDA=7.377
NC_035092.1	63422065	.	C	T	.	.	MAF_INRAE=37.975;MAF_USDA=14.583
NC_035092.1	63422070	.	G	T	.	.	MAF_USDA=7.377
NC_035092.1	63422071	.	A	G	.	.	MAF_USDA=7.377
NC_035092.1	63422157	.	C	A	.	.	MAF_USDA=1.639
NC_035092.1	63422214	.	C	G	.	.	MAF_INRAE=41.139;MAF_USDA=27.647
NC_035092.1	63422220	.	C	T	.	.	MAF_USDA=1.639
NC_035092.1	63422362	.	G	A	.	.	MAF_INRAE=3.333;MAF_USDA=14.118
NC_035092.1	63422371	.	G	A	.	.	MAF_INRAE=37.342;MAF_USDA=13.529
NC_035092.1	63422387	.	T	G	.	.	MAF_INRAE=15.823;MAF_USDA=6.471
NC_035092.1	63422390	.	C	A	.	.	MAF_INRAE=17.089;MAF_USDA=2.459
NC_035092.1	63422452	.	A	G	.	.	MAF_INRAE=15.789;MAF_USDA=14.118
NC_035092.1	63422465	.	A	C	.	.	MAF_INRAE=5.263;MAF_USDA=12.5
NC_035092.1	63422489	.	T	G	.	.	MAF_INRAE=5.263;MAF_USDA=7.647
NC_035092.1	63422519	.	C	T	.	.	MAF_INRAE=1.667
NC_035092.1	63422520	.	G	A	.	.	MAF_USDA=8.197
NC_035092.1	63422522	.	A	C	.	.	MAF_INRAE=1.667
NC_035092.1	63422568	.	T	A	.	.	MAF_INRAE=37.975;MAF_USDA=10.714
NC_035092.1	63422587	.	G	T	.	.	MAF_USDA=5.952
NC_035092.1	63422594	.	G	A	.	.	MAF_USDA=4.918
NC_035092.1	63422679	.	A	T	.	.	MAF_INRAE=4.43;MAF_USDA=17.059
NC_035092.1	63422701	.	A	T	.	.	MAF_INRAE=17.089;MAF_USDA=2.459
NC_035092.1	63422703	.	T	G	.	.	MAF_USDA=4.167
NC_035092.1	63422709	.	T	A	.	.	MAF_INRAE=36.076;MAF_USDA=9.412
NC_035092.1	63422754	.	T	G	.	.	MAF_USDA=9.836
NC_035092.1	63422824	.	A	G	.	.	MAF_INRAE=16.456;MAF_USDA=4.918
NC_035092.1	63422827	.	C	A	.	.	MAF_INRAE=23.333;MAF_USDA=22.941
NC_035092.1	63422830	.	T	A	.	.	MAF_USDA=4.918
NC_035092.1	63422831	.	T	G	.	.	MAF_USDA=19.412
NC_035092.1	63422832	.	T	G	.	.	MAF_INRAE=18.333;MAF_USDA=4.918
NC_035092.1	63422916	.	T	C	.	.	MAF_INRAE=8.228
NC_035092.1	63422944	.	C	A	.	.	MAF_USDA=2.459
NC_035092.1	63422956	.	G	T	.	.	MAF_INRAE=20.253;MAF_USDA=8.197
NC_035092.1	63423069	.	G	T	.	.	MAF_INRAE=1.667;MAF_USDA=5.357
NC_035092.1	63423076	.	A	C	.	.	MAF_INRAE=42.105;MAF_USDA=45.833
NC_035092.1	63423159	.	C	T	.	.	MAF_USDA=20.833
NC_035092.1	63423190	.	T	C	.	.	MAF_USDA=2.381
NC_035092.1	63423203	.	C	T	.	.	MAF_USDA=1.667
NC_035092.1	63423246	.	T	G	.	.	MAF_USDA=2.5
NC_035092.1	63423277	.	G	T	.	.	MAF_USDA=2.41
NC_035092.1	63423284	.	T	C	.	.	MAF_USDA=9.322
NC_035092.1	63423310	.	A	G	.	.	MAF_USDA=1.695
NC_035092.1	63423346	.	T	C	.	.	MAF_USDA=33.333
NC_035092.1	63423409	.	C	T	.	.	MAF_USDA=10.119
NC_035092.1	63423422	.	T	C	.	.	MAF_USDA=20.833
NC_035092.1	63423439	.	G	A	.	.	MAF_USDA=1.667
NC_035092.1	63423531	.	G	T	.	.	MAF_USDA=1.639
NC_035092.1	63423654	.	T	G	.	.	MAF_INRAE=8.861;MAF_USDA=2.459
NC_035092.1	63423671	.	G	A	.	.	MAF_INRAE=9.494;MAF_USDA=34.706
NC_035092.1	63423727	.	C	T	.	.	MAF_USDA=1.639
NC_035092.1	63423871	.	A	G	.	.	MAF_INRAE=8.861;MAF_USDA=4.706
NC_035092.1	63423900	.	G	T	.	.	MAF_USDA=1.639
NC_035092.1	63423905	.	G	T	.	.	MAF_INRAE=8.228;MAF_USDA=3.279
NC_035092.1	63423955	.	A	G	.	.	MAF_INRAE=34.177;MAF_USDA=12.353
NC_035092.1	63423967	.	C	G	.	.	MAF_INRAE=7.595;MAF_USDA=3.279
NC_035092.1	63424091	.	G	T	.	.	MAF_USDA=4.918
NC_035092.1	63424118	.	T	G	.	.	MAF_INRAE=9.494;MAF_USDA=6.557
NC_035092.1	63424130	.	G	T	.	.	MAF_USDA=2.459
NC_035092.1	63424160	.	C	A	.	.	MAF_INRAE=9.494;MAF_USDA=8.197
NC_035092.1	63424260	.	G	A	.	.	MAF_INRAE=25.949;MAF_USDA=50.0
NC_035092.1	63424384	.	T	C	.	.	MAF_USDA=2.941
NC_035092.1	63424415	.	A	C	.	.	MAF_USDA=2.941
NC_035092.1	63424490	.	C	G	.	.	MAF_USDA=3.529
NC_035092.1	63424491	.	T	A	.	.	MAF_USDA=4.098
NC_035092.1	63424582	.	T	C	.	.	MAF_INRAE=5.063;MAF_USDA=3.279
NC_035092.1	63424630	.	G	A	.	.	MAF_USDA=24.118
NC_035092.1	63424637	.	G	T	.	.	MAF_USDA=4.098
NC_035092.1	63424640	.	A	G	.	.	MAF_USDA=11.176
NC_035092.1	63424667	.	G	A	.	.	MAF_USDA=28.235
NC_035092.1	63424673	.	G	T	.	.	MAF_USDA=10.656
NC_035092.1	63424676	.	C	T	.	.	MAF_USDA=37.059
NC_035092.1	63424736	.	G	A	.	.	MAF_USDA=41.667
NC_035092.1	63424739	.	A	T	.	.	MAF_USDA=41.667
NC_035092.1	63425603	.	T	G	.	.	MAF_USDA=3.333
NC_035092.1	63425607	.	A	T	.	.	MAF_USDA=45.238
NC_035092.1	63425623	.	T	C	.	.	MAF_USDA=7.377
NC_035092.1	63425717	.	G	A	.	.	MAF_INRAE=18.354;MAF_USDA=5.882
NC_035092.1	63425783	.	T	A	.	.	MAF_INRAE=34.177;MAF_USDA=12.353
NC_035092.1	63425843	.	G	A	.	.	MAF_USDA=9.016
NC_035092.1	63425888	.	T	C	.	.	MAF_USDA=4.098
NC_035092.1	63425948	.	C	A	.	.	MAF_INRAE=9.494;MAF_USDA=3.279
NC_035092.1	63425981	.	G	T	.	.	MAF_USDA=4.118
NC_035092.1	63426004	.	A	G	.	.	MAF_USDA=2.459
NC_035092.1	63426031	.	G	A	.	.	MAF_INRAE=9.494;MAF_USDA=3.279
NC_035092.1	63426088	.	C	A	.	.	MAF_USDA=4.706
NC_035092.1	63426118	.	A	T	.	.	MAF_USDA=8.197
NC_035092.1	63426128	.	T	G	.	.	MAF_INRAE=4.43;MAF_USDA=13.115
NC_035092.1	63426160	.	A	G	.	.	MAF_USDA=3.279
NC_035092.1	63426218	.	C	A	.	.	MAF_USDA=4.098
NC_035092.1	63426322	.	C	T	.	.	MAF_INRAE=5.263;MAF_USDA=6.548
NC_035092.1	63426377	.	G	T	.	.	MAF_INRAE=37.5
NC_035092.1	63426378	.	C	A	.	.	MAF_INRAE=37.5
NC_035092.1	63426386	.	A	T	.	.	MAF_INRAE=38.333;MAF_USDA=47.917
NC_035092.1	63426409	.	G	T	.	.	MAF_INRAE=44.304
NC_035092.1	63426430	.	C	A	.	.	MAF_INRAE=10.833
NC_035092.1	63427063	.	A	T	.	.	MAF_INRAE=5.263
NC_035092.1	63427232	.	T	A	.	.	MAF_USDA=4.167
NC_035092.1	63429474	.	G	C	.	.	MAF_USDA=18.033
NC_035092.1	63429491	.	C	T	.	.	MAF_USDA=2.5
NC_035092.1	63429502	.	T	A	.	.	MAF_USDA=7.377
NC_035092.1	63429510	.	C	G	.	.	MAF_USDA=18.75
NC_035092.1	63429526	.	A	G	.	.	MAF_USDA=6.25
NC_035092.1	63429544	.	A	G	.	.	MAF_USDA=3.279
NC_035092.1	63429564	.	G	A	.	.	MAF_USDA=4.706
NC_035092.1	63429593	.	G	A	.	.	MAF_USDA=1.639
NC_035092.1	63429896	.	T	G	.	.	MAF_USDA=10.417
NC_035092.1	63429976	.	G	T	.	.	MAF_INRAE=5.063
NC_035092.1	63430001	.	T	G	.	.	MAF_USDA=3.333
NC_035092.1	63430054	.	C	T	.	.	MAF_USDA=1.639
NC_035092.1	63430156	.	C	G	.	.	MAF_USDA=2.459
NC_035092.1	63430216	.	A	T	.	.	MAF_USDA=1.176
NC_035092.1	63430226	.	G	C	.	.	MAF_USDA=2.459
NC_035092.1	63430272	.	G	T	.	.	MAF_INRAE=12.025;MAF_USDA=7.377
NC_035092.1	63430390	.	T	A	.	.	MAF_USDA=3.279
NC_035092.1	63430397	.	G	A	.	.	MAF_INRAE=17.089;MAF_USDA=1.639
NC_035092.1	63430400	.	A	G	.	.	MAF_INRAE=32.911;MAF_USDA=45.294
NC_035092.1	63430445	.	C	T	.	.	MAF_USDA=3.279
NC_035092.1	63430547	.	G	A	.	.	MAF_USDA=4.918
NC_035092.1	63430691	.	A	G	.	.	MAF_USDA=4.918
NC_035092.1	63431105	.	C	A	.	.	MAF_USDA=3.279
NC_035092.1	63431129	.	T	A	.	.	MAF_INRAE=21.053;MAF_USDA=3.279
NC_035092.1	63431165	.	G	A	.	.	MAF_USDA=3.333
NC_035092.1	63431193	.	A	G	.	.	MAF_INRAE=2.532
NC_035092.1	63431237	.	G	A	.	.	MAF_INRAE=14.557;MAF_USDA=2.941
NC_035092.1	63431258	.	G	A	.	.	MAF_USDA=1.639
NC_035092.1	63431262	.	A	G	.	.	MAF_USDA=8.333
NC_035092.1	63431298	.	C	T	.	.	MAF_USDA=3.279
NC_035092.1	63431303	.	A	T	.	.	MAF_USDA=3.279
NC_035092.1	63431307	.	G	T	.	.	MAF_USDA=1.639
NC_035092.1	63431354	.	T	C	.	.	MAF_USDA=1.639
NC_035092.1	63431414	.	G	C	.	.	MAF_USDA=4.918
NC_035092.1	63431483	.	A	G	.	.	MAF_INRAE=4.43;MAF_USDA=2.459
NC_035092.1	63431513	.	T	C	.	.	MAF_USDA=2.459
NC_035092.1	63431533	.	A	G	.	.	MAF_INRAE=5.063;MAF_USDA=10.588
NC_035092.1	63431535	.	A	G	.	.	MAF_USDA=50.0
NC_035092.1	63431539	.	C	T	.	.	MAF_INRAE=15.833;MAF_USDA=22.941
NC_035092.1	63431574	.	G	C	.	.	MAF_USDA=3.279
NC_035092.1	63431591	.	G	A	.	.	MAF_INRAE=12.5;MAF_USDA=7.647
NC_035092.1	63431635	.	C	A	.	.	MAF_INRAE=18.987
NC_035092.1	63431755	.	G	A	.	.	MAF_USDA=3.333
NC_035092.1	63431884	.	A	T	.	.	MAF_USDA=5.0
NC_035092.1	63431930	.	A	G	.	.	MAF_INRAE=5.263;MAF_USDA=25.0
NC_035092.1	63431967	.	A	C	.	.	MAF_USDA=4.098
NC_035092.1	63431997	.	C	T	.	.	MAF_INRAE=10.127;MAF_USDA=20.0
NC_035092.1	63432024	.	T	G	.	.	MAF_INRAE=10.127;MAF_USDA=19.412
NC_035092.1	63432084	.	A	G	.	.	MAF_INRAE=9.494;MAF_USDA=6.557
NC_035092.1	63432225	.	G	T	.	.	MAF_INRAE=33.544;MAF_USDA=45.294
NC_035092.1	63432282	.	C	T	.	.	MAF_INRAE=9.494;MAF_USDA=3.279
NC_035092.1	63432323	.	C	A	.	.	MAF_INRAE=9.494;MAF_USDA=5.738
NC_035092.1	63432336	.	A	T	.	.	MAF_INRAE=15.789;MAF_USDA=10.0
NC_035092.1	63432342	.	C	T	.	.	MAF_INRAE=9.494;MAF_USDA=5.738
NC_035092.1	63432360	.	A	G	.	.	MAF_INRAE=15.789;MAF_USDA=8.235
NC_035092.1	63432371	.	A	G	.	.	MAF_INRAE=43.038;MAF_USDA=42.941
NC_035092.1	63432430	.	C	A	.	.	MAF_USDA=2.459
NC_035092.1	63432526	.	G	T	.	.	MAF_INRAE=42.105;MAF_USDA=36.471
NC_035092.1	63432527	.	G	T	.	.	MAF_USDA=35.882
NC_035092.1	63433598	.	C	A	.	.	MAF_USDA=1.639
NC_035092.1	63433668	.	C	T	.	.	MAF_USDA=5.294
NC_035092.1	63433692	.	C	G	.	.	MAF_USDA=1.639
NC_035092.1	63433698	.	G	T	.	.	MAF_USDA=2.459
NC_035092.1	63433704	.	C	T	.	.	MAF_INRAE=14.557;MAF_USDA=3.529
NC_035092.1	63433705	.	G	A	.	.	MAF_USDA=2.459
NC_035092.1	63433743	.	C	A	.	.	MAF_INRAE=18.987;MAF_USDA=4.706
NC_035092.1	63433855	.	G	A	.	.	MAF_USDA=1.765
NC_035092.1	63434068	.	G	A	.	.	MAF_INRAE=22.152;MAF_USDA=4.918
NC_035092.1	63434157	.	T	A	.	.	MAF_INRAE=27.848;MAF_USDA=11.176
NC_035092.1	63434172	.	C	T	.	.	MAF_USDA=3.279
NC_035092.1	63434192	.	T	C	.	.	MAF_USDA=10.417
NC_035092.1	63434257	.	G	T	.	.	MAF_INRAE=17.089;MAF_USDA=1.639
NC_035092.1	63434277	.	G	A	.	.	MAF_INRAE=8.228;MAF_USDA=2.459
NC_035092.1	63434356	.	C	G	.	.	MAF_USDA=3.279
NC_035092.1	63434372	.	T	C	.	.	MAF_USDA=2.5
NC_035092.1	63434446	.	T	A	.	.	MAF_INRAE=27.848;MAF_USDA=11.765
NC_035092.1	63434470	.	G	A	.	.	MAF_INRAE=2.532;MAF_USDA=6.471
NC_035092.1	63434669	.	C	T	.	.	MAF_INRAE=5.263;MAF_USDA=4.118
NC_035092.1	63434725	.	A	G	.	.	MAF_USDA=1.639
NC_035092.1	63434866	.	C	G	.	.	MAF_USDA=4.348
NC_035092.1	63434873	.	G	A	.	.	MAF_INRAE=11.392;MAF_USDA=16.265
NC_035092.1	63434874	.	G	T	.	.	MAF_INRAE=44.167;MAF_USDA=38.554
NC_035092.1	63434894	.	C	A	.	.	MAF_INRAE=13.291;MAF_USDA=3.614
NC_035092.1	63434926	.	C	T	.	.	MAF_INRAE=46.203;MAF_USDA=38.554
NC_035092.1	63434969	.	A	T	.	.	MAF_INRAE=14.557;MAF_USDA=2.941
NC_035092.1	63435028	.	T	C	.	.	MAF_INRAE=47.368;MAF_USDA=37.647
NC_035092.1	63435042	.	G	A	.	.	MAF_USDA=5.294
NC_035092.1	63435152	.	G	A	.	.	MAF_USDA=6.557
NC_035092.1	63435176	.	C	A	.	.	MAF_USDA=3.279
NC_035092.1	63436149	.	C	T	.	.	MAF_USDA=4.167
NC_035092.1	63436196	.	G	T	.	.	MAF_USDA=39.583
NC_035092.1	63436209	.	T	G	.	.	MAF_INRAE=20.0
NC_035092.1	63436217	.	C	T	.	.	MAF_INRAE=20.0
NC_035092.1	63436222	.	C	A	.	.	MAF_INRAE=19.167
NC_035092.1	63436224	.	A	C	.	.	MAF_INRAE=19.167
NC_035092.1	63436243	.	C	T	.	.	MAF_INRAE=12.5
NC_035092.1	63436255	.	T	A	.	.	MAF_INRAE=13.333
NC_035092.1	63436268	.	G	A	.	.	MAF_USDA=1.639
NC_035092.1	63436274	.	T	A	.	.	MAF_INRAE=20.833
NC_035092.1	63436279	.	G	A	.	.	MAF_INRAE=17.5;MAF_USDA=1.639
NC_035092.1	63436283	.	C	A	.	.	MAF_INRAE=1.667
NC_035092.1	63436284	.	A	G	.	.	MAF_INRAE=21.667
NC_035092.1	63436285	.	G	T	.	.	MAF_USDA=1.639
NC_035092.1	63436307	.	T	C	.	.	MAF_INRAE=37.5
NC_035092.1	63436310	.	T	C	.	.	MAF_INRAE=17.5
NC_035092.1	63436315	.	G	A	.	.	MAF_INRAE=16.667
NC_035092.1	63436319	.	C	A	.	.	MAF_INRAE=16.667
NC_035092.1	63436322	.	T	C	.	.	MAF_INRAE=16.667
NC_035092.1	63436343	.	A	G	.	.	MAF_INRAE=14.167
NC_035092.1	63436350	.	A	C	.	.	MAF_INRAE=15.0
NC_035092.1	63436353	.	G	C	.	.	MAF_INRAE=13.333
NC_035092.1	63436354	.	G	T	.	.	MAF_INRAE=13.333
NC_035092.1	63436357	.	G	A	.	.	MAF_INRAE=13.333
NC_035092.1	63436362	.	C	T	.	.	MAF_INRAE=13.333
NC_035092.1	63436368	.	G	C	.	.	MAF_INRAE=13.333
NC_035092.1	63436375	.	C	A,T	.	.	MAF_INRAE=13.333;MAF_USDA=1.639
NC_035092.1	63436446	.	C	T	.	.	MAF_USDA=5.294
NC_035092.1	63436458	.	A	T	.	.	MAF_USDA=17.213
NC_035092.1	63436460	.	G	A	.	.	MAF_USDA=17.213
NC_035092.1	63436538	.	G	A	.	.	MAF_INRAE=27.848;MAF_USDA=10.588
NC_035092.1	63436651	.	A	G	.	.	MAF_INRAE=14.557;MAF_USDA=3.529
NC_035092.1	63436691	.	A	C	.	.	MAF_INRAE=5.263;MAF_USDA=19.412
NC_035092.1	63436805	.	C	A	.	.	MAF_INRAE=44.937;MAF_USDA=36.471
NC_035092.1	63436904	.	T	G	.	.	MAF_INRAE=15.789;MAF_USDA=2.459
NC_035092.1	63436919	.	T	C	.	.	MAF_USDA=3.279
NC_035092.1	63436941	.	C	T	.	.	MAF_USDA=1.639
NC_035092.1	63436953	.	C	T	.	.	MAF_INRAE=44.937;MAF_USDA=35.882
NC_035092.1	63436954	.	A	C	.	.	MAF_INRAE=44.167;MAF_USDA=35.882
NC_035092.1	63436965	.	C	T	.	.	MAF_INRAE=14.557;MAF_USDA=3.529
NC_035092.1	63436976	.	G	A	.	.	MAF_USDA=1.639
NC_035092.1	63436984	.	C	G	.	.	MAF_USDA=4.098
NC_035092.1	63437038	.	G	C	.	.	MAF_USDA=2.459
NC_035092.1	63437076	.	A	G	.	.	MAF_INRAE=5.263;MAF_USDA=26.471
NC_035092.1	63437113	.	T	C	.	.	MAF_USDA=4.706
NC_035092.1	63437115	.	A	G	.	.	MAF_USDA=8.235
NC_035092.1	63437122	.	A	T	.	.	MAF_INRAE=44.937;MAF_USDA=36.471
NC_035092.1	63437128	.	A	G	.	.	MAF_USDA=4.098
NC_035092.1	63437129	.	T	A	.	.	MAF_USDA=2.459
NC_035092.1	63437139	.	G	A	.	.	MAF_USDA=9.412
NC_035092.1	63437146	.	T	G	.	.	MAF_INRAE=5.263;MAF_USDA=27.059
NC_035092.1	63437148	.	T	G	.	.	MAF_USDA=27.059
NC_035092.1	63437161	.	G	A	.	.	MAF_INRAE=5.263;MAF_USDA=19.412
NC_035092.1	63437220	.	C	A	.	.	MAF_INRAE=43.333;MAF_USDA=36.471
NC_035092.1	63437241	.	G	T	.	.	MAF_INRAE=15.833;MAF_USDA=3.529
NC_035092.1	63437414	.	T	C	.	.	MAF_INRAE=43.333;MAF_USDA=42.353
NC_035092.1	63437421	.	C	A	.	.	MAF_USDA=5.882
NC_035092.1	63437459	.	C	T	.	.	MAF_USDA=10.417
NC_035092.1	63437508	.	G	A	.	.	MAF_USDA=5.882
NC_035092.1	63437560	.	G	A	.	.	MAF_USDA=5.882
NC_035092.1	63437636	.	C	T	.	.	MAF_INRAE=21.667;MAF_USDA=5.738
NC_035092.1	63437641	.	C	T	.	.	MAF_INRAE=11.667;MAF_USDA=15.294
NC_035092.1	63437659	.	G	C	.	.	MAF_USDA=6.25
NC_035092.1	63437843	.	C	T	.	.	MAF_USDA=17.647
NC_035092.1	63437849	.	C	T	.	.	MAF_USDA=15.882
NC_035092.1	63437854	.	A	G	.	.	MAF_USDA=18.235
NC_035092.1	63437895	.	G	A	.	.	MAF_USDA=1.639
NC_035092.1	63437946	.	G	T	.	.	MAF_USDA=11.905
NC_035092.1	63439898	.	A	G	.	.	MAF_INRAE=15.789;MAF_USDA=8.235
NC_035092.1	63440058	.	T	C	.	.	MAF_INRAE=9.494;MAF_USDA=2.459
NC_035092.1	63440266	.	G	A	.	.	MAF_USDA=2.459
NC_035092.1	63440307	.	G	C	.	.	MAF_INRAE=5.696;MAF_USDA=4.098
NC_035092.1	63440379	.	G	A	.	.	MAF_USDA=2.459
NC_035092.1	63440512	.	T	C	.	.	MAF_USDA=8.333
NC_035092.1	63440590	.	T	C	.	.	MAF_USDA=9.524
NC_035092.1	63441617	.	C	A	.	.	MAF_USDA=1.639
NC_035092.1	63441696	.	T	C	.	.	MAF_USDA=2.459
NC_035092.1	63441710	.	C	T	.	.	MAF_INRAE=19.62;MAF_USDA=7.059
NC_035092.1	63441712	.	C	A	.	.	MAF_USDA=4.098
NC_035092.1	63441726	.	A	T	.	.	MAF_INRAE=20.253;MAF_USDA=7.059
NC_035092.1	63441729	.	A	C	.	.	MAF_INRAE=9.494;MAF_USDA=3.279
NC_035092.1	63441919	.	C	T	.	.	MAF_USDA=10.417
NC_035092.1	63441946	.	G	A	.	.	MAF_INRAE=9.494;MAF_USDA=10.656
NC_035092.1	63442006	.	G	T	.	.	MAF_INRAE=9.494;MAF_USDA=14.754
NC_035092.1	63442021	.	G	T	.	.	MAF_INRAE=15.789
NC_035092.1	63442084	.	C	T	.	.	MAF_INRAE=9.494;MAF_USDA=12.295
NC_035092.1	63442145	.	C	T	.	.	MAF_USDA=3.279
NC_035092.1	63442237	.	G	A	.	.	MAF_INRAE=9.494;MAF_USDA=12.295
NC_035092.1	63442253	.	A	T	.	.	MAF_USDA=5.738
NC_035092.1	63442284	.	T	C	.	.	MAF_INRAE=1.667
NC_035092.1	63442313	.	T	C	.	.	MAF_USDA=2.459
NC_035092.1	63442328	.	A	C	.	.	MAF_INRAE=9.494;MAF_USDA=12.295
NC_035092.1	63442347	.	A	T	.	.	MAF_INRAE=9.494;MAF_USDA=4.098
NC_035092.1	63442389	.	T	A	.	.	MAF_USDA=2.459
NC_035092.1	63442506	.	T	C	.	.	MAF_INRAE=3.165;MAF_USDA=4.706
NC_035092.1	63442515	.	G	A	.	.	MAF_INRAE=9.494
NC_035092.1	63442604	.	G	T	.	.	MAF_INRAE=32.911;MAF_USDA=12.941
NC_035092.1	63442622	.	A	G	.	.	MAF_INRAE=15.789
NC_035092.1	63442694	.	C	T	.	.	MAF_USDA=2.381
NC_035092.1	63442834	.	T	C	.	.	MAF_USDA=47.917
NC_035092.1	63442902	.	A	G	.	.	MAF_INRAE=15.789
NC_035092.1	63442935	.	G	T	.	.	MAF_USDA=5.738
NC_035092.1	63442944	.	A	T	.	.	MAF_USDA=6.557
NC_035092.1	63442948	.	G	T	.	.	MAF_USDA=37.5
NC_035092.1	63442951	.	T	C	.	.	MAF_USDA=5.738
NC_035092.1	63443000	.	A	G	.	.	MAF_INRAE=3.165;MAF_USDA=14.706
NC_035092.1	63443084	.	C	A	.	.	MAF_INRAE=5.263;MAF_USDA=8.824
NC_035092.1	63443295	.	G	A	.	.	MAF_INRAE=5.263;MAF_USDA=10.588
NC_035092.1	63443448	.	G	C	.	.	MAF_INRAE=4.167
NC_035092.1	63443497	.	C	T	.	.	MAF_USDA=3.279
NC_035092.1	63443535	.	G	A	.	.	MAF_USDA=4.918
NC_035092.1	63443536	.	T	G	.	.	MAF_INRAE=5.063;MAF_USDA=2.459
NC_035092.1	63443605	.	A	T	.	.	MAF_INRAE=14.557;MAF_USDA=7.647
NC_035092.1	63443640	.	C	G	.	.	MAF_INRAE=17.089;MAF_USDA=1.639
NC_035092.1	63443696	.	G	T	.	.	MAF_USDA=2.083
NC_035092.1	63443812	.	G	T	.	.	MAF_USDA=1.639
NC_035092.1	63443857	.	G	T	.	.	MAF_USDA=2.459
NC_035092.1	63443890	.	G	A	.	.	MAF_INRAE=30.38;MAF_USDA=10.0
NC_035092.1	63443911	.	A	C	.	.	MAF_INRAE=38.608;MAF_USDA=38.824
NC_035092.1	63443921	.	G	A	.	.	MAF_INRAE=38.608;MAF_USDA=38.824
NC_035092.1	63443999	.	A	T	.	.	MAF_USDA=2.459
NC_035092.1	63444093	.	A	C	.	.	MAF_USDA=4.098
NC_035092.1	63444228	.	A	G	.	.	MAF_USDA=4.118
NC_035092.1	63444310	.	A	C	.	.	MAF_INRAE=47.368;MAF_USDA=45.122
NC_035092.1	63444315	.	G	A	.	.	MAF_INRAE=5.263;MAF_USDA=6.25
NC_035092.1	63444321	.	T	C	.	.	MAF_USDA=1.695
NC_035092.1	63444327	.	T	C	.	.	MAF_INRAE=21.053;MAF_USDA=9.322
NC_035092.1	63444389	.	T	G	.	.	MAF_USDA=3.333
NC_035092.1	63444394	.	C	T	.	.	MAF_USDA=7.5
NC_035092.1	63444408	.	G	A	.	.	MAF_INRAE=15.789;MAF_USDA=22.619
NC_035092.1	63444421	.	G	T	.	.	MAF_INRAE=21.053;MAF_USDA=2.083
NC_035092.1	63444450	.	G	A	.	.	MAF_INRAE=15.789;MAF_USDA=21.765
NC_035092.1	63444483	.	C	A	.	.	MAF_INRAE=18.354;MAF_USDA=44.118
NC_035092.1	63444487	.	T	C	.	.	MAF_INRAE=33.333;MAF_USDA=40.0
NC_035092.1	63444682	.	C	T	.	.	MAF_INRAE=5.696;MAF_USDA=7.377
NC_035092.1	63444732	.	A	C	.	.	MAF_USDA=4.098
NC_035092.1	63444753	.	C	T	.	.	MAF_INRAE=21.053;MAF_USDA=10.588
NC_035092.1	63444797	.	G	C	.	.	MAF_USDA=1.176
NC_035092.1	63444801	.	G	C	.	.	MAF_INRAE=20.0;MAF_USDA=1.639
NC_035092.1	63444822	.	C	T	.	.	MAF_USDA=4.098
NC_035092.1	63444859	.	A	G	.	.	MAF_INRAE=3.333;MAF_USDA=4.098
NC_035092.1	63444882	.	A	G	.	.	MAF_INRAE=29.747;MAF_USDA=10.588
NC_035092.1	63444904	.	T	C	.	.	MAF_INRAE=28.481;MAF_USDA=10.588
NC_035092.1	63445192	.	A	C	.	.	MAF_INRAE=7.595;MAF_USDA=11.176
NC_035092.1	63445206	.	T	C	.	.	MAF_INRAE=14.557;MAF_USDA=17.059
NC_035092.1	63445448	.	C	T	.	.	MAF_INRAE=6.329;MAF_USDA=4.118
NC_035092.1	63445489	.	C	G	.	.	MAF_USDA=4.706
NC_035092.1	63445560	.	G	A	.	.	MAF_USDA=2.459
NC_035092.1	63445595	.	T	C	.	.	MAF_INRAE=15.789;MAF_USDA=10.588
NC_035092.1	63445610	.	T	A	.	.	MAF_INRAE=7.595;MAF_USDA=11.176
NC_035092.1	63445656	.	C	T	.	.	MAF_INRAE=5.063
NC_035092.1	63445838	.	G	A	.	.	MAF_USDA=1.639
NC_035092.1	63445872	.	G	A	.	.	MAF_USDA=2.459
NC_035092.1	63445886	.	A	G	.	.	MAF_INRAE=23.418;MAF_USDA=33.529
NC_035092.1	63445959	.	G	T	.	.	MAF_INRAE=12.025;MAF_USDA=17.059
NC_035092.1	63445969	.	G	T	.	.	MAF_INRAE=18.987;MAF_USDA=12.353
NC_035092.1	63446012	.	C	A	.	.	MAF_INRAE=14.557;MAF_USDA=21.765
NC_035092.1	63446043	.	T	C	.	.	MAF_INRAE=29.747;MAF_USDA=12.353
NC_035092.1	63446051	.	T	G	.	.	MAF_INRAE=2.532;MAF_USDA=2.083
NC_035092.1	63446066	.	C	A	.	.	MAF_INRAE=5.696;MAF_USDA=4.918
NC_035092.1	63446105	.	T	C	.	.	MAF_INRAE=31.013;MAF_USDA=49.412
NC_035092.1	63446144	.	G	T	.	.	MAF_USDA=5.882
NC_035092.1	63446173	.	A	T	.	.	MAF_INRAE=18.987;MAF_USDA=8.235
NC_035092.1	63446229	.	G	A	.	.	MAF_USDA=2.459
NC_035092.1	63446293	.	C	A	.	.	MAF_INRAE=19.62;MAF_USDA=10.0
NC_035092.1	63446294	.	C	A	.	.	MAF_INRAE=24.167;MAF_USDA=10.0
NC_035092.1	63446377	.	T	G	.	.	MAF_USDA=4.118
NC_035092.1	63446448	.	G	A	.	.	MAF_INRAE=14.557;MAF_USDA=21.765
NC_035092.1	63446520	.	C	T	.	.	MAF_USDA=6.667
NC_035092.1	63447237	.	A	T	.	.	MAF_USDA=29.412
NC_035092.1	63447243	.	T	C	.	.	MAF_USDA=36.471
NC_035092.1	63447436	.	T	A	.	.	MAF_USDA=2.459
NC_035092.1	63447562	.	A	C	.	.	MAF_USDA=10.417
NC_035092.1	63447629	.	C	A	.	.	MAF_INRAE=22.785;MAF_USDA=8.197
NC_035092.1	63447723	.	G	T	.	.	MAF_USDA=1.667
NC_035092.1	63447834	.	T	G	.	.	MAF_USDA=4.098
NC_035092.1	63447939	.	G	T	.	.	MAF_USDA=4.098
NC_035092.1	63448067	.	A	T	.	.	MAF_INRAE=25.833;MAF_USDA=2.083
NC_035092.1	63448072	.	C	T	.	.	MAF_INRAE=6.329;MAF_USDA=3.529
NC_035092.1	63448205	.	C	T	.	.	MAF_INRAE=22.152;MAF_USDA=13.115
NC_035092.1	63448206	.	A	C	.	.	MAF_USDA=3.279
NC_035092.1	63448210	.	C	T	.	.	MAF_INRAE=3.333;MAF_USDA=1.639
NC_035092.1	63448247	.	G	A	.	.	MAF_USDA=3.279
NC_035092.1	63448284	.	C	A	.	.	MAF_INRAE=21.053;MAF_USDA=31.765
NC_035092.1	63448330	.	A	C	.	.	MAF_INRAE=30.38;MAF_USDA=31.176
NC_035092.1	63448367	.	A	T	.	.	MAF_USDA=1.639
NC_035092.1	63448468	.	G	T	.	.	MAF_INRAE=18.987;MAF_USDA=14.583
NC_035092.1	63448558	.	C	A	.	.	MAF_USDA=3.529
NC_035092.1	63448633	.	G	A	.	.	MAF_USDA=1.639
NC_035092.1	63448643	.	A	T	.	.	MAF_USDA=4.918
NC_035092.1	63448661	.	A	C	.	.	MAF_INRAE=14.557;MAF_USDA=34.118
NC_035092.1	63448664	.	T	G	.	.	MAF_USDA=1.639
NC_035092.1	63448666	.	G	T	.	.	MAF_INRAE=6.329;MAF_USDA=3.529
NC_035092.1	63448688	.	T	C	.	.	MAF_INRAE=21.053;MAF_USDA=17.262
NC_035092.1	63448750	.	C	G	.	.	MAF_USDA=3.333
NC_035092.1	63448787	.	C	T	.	.	MAF_INRAE=4.167
NC_035092.1	63448888	.	C	T	.	.	MAF_USDA=2.459
NC_035092.1	63448909	.	T	A	.	.	MAF_USDA=1.639
NC_035092.1	63448949	.	G	A	.	.	MAF_USDA=4.918
NC_035092.1	63448951	.	T	A	.	.	MAF_USDA=1.639
NC_035092.1	63448958	.	C	T	.	.	MAF_INRAE=18.987;MAF_USDA=7.647
NC_035092.1	63449010	.	C	T	.	.	MAF_INRAE=14.557;MAF_USDA=3.529
NC_035092.1	63449168	.	C	A	.	.	MAF_USDA=1.639
NC_035092.1	63449201	.	A	G	.	.	MAF_USDA=1.639
NC_035092.1	63449214	.	T	C	.	.	MAF_USDA=2.459
NC_035092.1	63449274	.	A	G	.	.	MAF_INRAE=15.789;MAF_USDA=28.824
NC_035092.1	63449312	.	C	T	.	.	MAF_USDA=1.639
NC_035092.1	63449327	.	G	T	.	.	MAF_USDA=1.639
NC_035092.1	63449373	.	C	T	.	.	MAF_USDA=2.5
NC_035092.1	63450114	.	G	A	.	.	MAF_USDA=1.639
NC_035092.1	63450146	.	G	C	.	.	MAF_INRAE=5.063;MAF_USDA=2.459
NC_035092.1	63450278	.	G	A	.	.	MAF_USDA=4.918
NC_035092.1	63450397	.	C	A	.	.	MAF_INRAE=6.329;MAF_USDA=3.529
NC_035092.1	63450490	.	C	T	.	.	MAF_INRAE=6.329;MAF_USDA=3.529
NC_035092.1	63450575	.	T	G	.	.	MAF_INRAE=16.456;MAF_USDA=32.941
NC_035092.1	63450576	.	T	G	.	.	MAF_USDA=6.25
NC_035092.1	63450583	.	T	A	.	.	MAF_USDA=4.098
NC_035092.1	63450603	.	A	G	.	.	MAF_USDA=1.639
NC_035092.1	63450613	.	C	A	.	.	MAF_INRAE=29.747;MAF_USDA=22.131
NC_035092.1	63450622	.	T	A	.	.	MAF_USDA=2.459
NC_035092.1	63450646	.	C	T	.	.	MAF_INRAE=15.823;MAF_USDA=17.059
NC_035092.1	63450683	.	G	T	.	.	MAF_USDA=2.459
NC_035092.1	63450722	.	T	A	.	.	MAF_USDA=1.639
NC_035092.1	63450783	.	G	A	.	.	MAF_USDA=4.098
NC_035092.1	63450809	.	C	G	.	.	MAF_USDA=14.583
NC_035092.1	63450830	.	T	G	.	.	MAF_INRAE=10.0;MAF_USDA=12.353
NC_035092.1	63450842	.	G	A	.	.	MAF_USDA=2.459
NC_035092.1	63450886	.	C	A	.	.	MAF_INRAE=7.595;MAF_USDA=7.377
NC_035092.1	63450959	.	G	A	.	.	MAF_INRAE=45.57;MAF_USDA=44.706
NC_035092.1	63450974	.	G	A	.	.	MAF_INRAE=21.053;MAF_USDA=27.647
NC_035092.1	63451003	.	G	A	.	.	MAF_USDA=2.459
NC_035092.1	63451005	.	A	G	.	.	MAF_USDA=2.459
NC_035092.1	63451071	.	C	T	.	.	MAF_INRAE=14.557;MAF_USDA=30.588
NC_035092.1	63451155	.	A	G	.	.	MAF_USDA=1.639
NC_035092.1	63451175	.	A	T	.	.	MAF_USDA=1.639
NC_035092.1	63451209	.	C	G	.	.	MAF_USDA=1.639
NC_035092.1	63451251	.	G	A	.	.	MAF_USDA=11.765
NC_035092.1	63451333	.	G	A	.	.	MAF_INRAE=14.557;MAF_USDA=30.0
NC_035092.1	63451362	.	T	A	.	.	MAF_USDA=1.639
NC_035092.1	63451419	.	G	T	.	.	MAF_USDA=1.639
NC_035092.1	63451431	.	T	C	.	.	MAF_USDA=3.279
NC_035092.1	63451449	.	T	C	.	.	MAF_USDA=1.639
NC_035092.1	63451580	.	T	G	.	.	MAF_USDA=1.639
NC_035092.1	63451604	.	C	A	.	.	MAF_USDA=18.75
NC_035092.1	63451607	.	A	C	.	.	MAF_USDA=31.548
NC_035092.1	63451608	.	C	G	.	.	MAF_USDA=31.176
NC_035092.1	63451641	.	C	T	.	.	MAF_USDA=1.639
NC_035092.1	63451719	.	C	A	.	.	MAF_INRAE=14.557;MAF_USDA=37.059
NC_035092.1	63451768	.	G	T	.	.	MAF_USDA=2.459
NC_035092.1	63451777	.	C	T	.	.	MAF_USDA=1.639
NC_035092.1	63451875	.	C	A	.	.	MAF_USDA=1.639
NC_035092.1	63451913	.	T	G	.	.	MAF_INRAE=21.053;MAF_USDA=30.0
NC_035092.1	63451943	.	G	T	.	.	MAF_USDA=3.279
NC_035092.1	63452005	.	C	A	.	.	MAF_USDA=2.459
NC_035092.1	63452014	.	A	T	.	.	MAF_USDA=2.459
NC_035092.1	63452025	.	T	A	.	.	MAF_INRAE=24.051;MAF_USDA=6.471
NC_035092.1	63452027	.	C	A	.	.	MAF_INRAE=14.167;MAF_USDA=30.588
NC_035092.1	63452032	.	T	G	.	.	MAF_USDA=2.459
NC_035092.1	63452123	.	C	A	.	.	MAF_INRAE=15.789
NC_035092.1	63452138	.	A	G	.	.	MAF_USDA=2.459
NC_035092.1	63452185	.	T	A	.	.	MAF_USDA=43.75
NC_035092.1	63452194	.	A	T	.	.	MAF_INRAE=15.789
NC_035092.1	63452248	.	C	A	.	.	MAF_INRAE=14.557;MAF_USDA=30.952
NC_035092.1	63452249	.	G	A	.	.	MAF_INRAE=3.333;MAF_USDA=4.098
NC_035092.1	63452250	.	T	C	.	.	MAF_INRAE=14.557;MAF_USDA=18.235
NC_035092.1	63452302	.	C	T	.	.	MAF_INRAE=22.785;MAF_USDA=13.115
NC_035092.1	63452313	.	A	T	.	.	MAF_INRAE=20.886;MAF_USDA=39.412
NC_035092.1	63452336	.	A	T	.	.	MAF_USDA=1.639
NC_035092.1	63452376	.	G	A	.	.	MAF_INRAE=6.329;MAF_USDA=5.882
NC_035092.1	63452410	.	A	G	.	.	MAF_INRAE=20.886;MAF_USDA=37.5
NC_035092.1	63452441	.	A	G	.	.	MAF_INRAE=20.886;MAF_USDA=37.647
NC_035092.1	63452450	.	T	G	.	.	MAF_INRAE=5.063;MAF_USDA=3.279
NC_035092.1	63452486	.	A	G	.	.	MAF_INRAE=14.557;MAF_USDA=30.588
NC_035092.1	63452510	.	T	C	.	.	MAF_USDA=1.639
NC_035092.1	63452512	.	C	T	.	.	MAF_USDA=1.639
NC_035092.1	63452513	.	T	G	.	.	MAF_INRAE=22.785;MAF_USDA=14.167
NC_035092.1	63452531	.	A	G	.	.	MAF_INRAE=4.43;MAF_USDA=5.294
NC_035092.1	63452548	.	C	A	.	.	MAF_INRAE=4.167
NC_035092.1	63452595	.	A	T	.	.	MAF_USDA=1.639
NC_035092.1	63452643	.	T	C	.	.	MAF_USDA=11.765
NC_035092.1	63452655	.	A	C	.	.	MAF_USDA=1.639
NC_035092.1	63452663	.	C	A	.	.	MAF_USDA=1.639
NC_035092.1	63452685	.	T	A	.	.	MAF_USDA=2.459
NC_035092.1	63452743	.	C	A	.	.	MAF_USDA=1.639
NC_035092.1	63452744	.	C	A	.	.	MAF_USDA=1.639
NC_035092.1	63452751	.	C	T	.	.	MAF_USDA=2.459
NC_035092.1	63452752	.	A	G	.	.	MAF_INRAE=26.316;MAF_USDA=28.235
NC_035092.1	63452762	.	T	C	.	.	MAF_USDA=2.459
NC_035092.1	63452772	.	A	T	.	.	MAF_USDA=2.459
NC_035092.1	63452798	.	C	A	.	.	MAF_USDA=2.459
NC_035092.1	63452819	.	G	A	.	.	MAF_USDA=2.459
NC_035092.1	63452835	.	G	A	.	.	MAF_INRAE=6.962;MAF_USDA=10.0
NC_035092.1	63452855	.	T	A	.	.	MAF_INRAE=6.962;MAF_USDA=23.529
NC_035092.1	63452859	.	C	A	.	.	MAF_INRAE=5.833;MAF_USDA=22.941
NC_035092.1	63452869	.	A	G	.	.	MAF_USDA=1.639
NC_035092.1	63452870	.	C	T	.	.	MAF_USDA=1.639
NC_035092.1	63452897	.	A	T	.	.	MAF_INRAE=12.5
NC_035092.1	63452919	.	A	G	.	.	MAF_USDA=2.5
NC_035092.1	63452938	.	A	T	.	.	MAF_INRAE=15.789;MAF_USDA=10.417
NC_035092.1	63452940	.	G	A	.	.	MAF_INRAE=6.962;MAF_USDA=8.235
NC_035092.1	63452945	.	C	A	.	.	MAF_INRAE=6.962;MAF_USDA=22.941
NC_035092.1	63452953	.	A	C	.	.	MAF_USDA=1.639
NC_035092.1	63452961	.	A	C	.	.	MAF_USDA=2.459
NC_035092.1	63452971	.	G	T	.	.	MAF_USDA=1.639
NC_035092.1	63452972	.	G	T	.	.	MAF_INRAE=6.962;MAF_USDA=4.167
NC_035092.1	63452973	.	G	T	.	.	MAF_INRAE=5.833;MAF_USDA=8.235
NC_035092.1	63452985	.	C	T	.	.	MAF_INRAE=15.19;MAF_USDA=46.471
NC_035092.1	63452986	.	C	A	.	.	MAF_USDA=2.459
NC_035092.1	63453021	.	A	C	.	.	MAF_INRAE=12.658;MAF_USDA=17.647
NC_035092.1	63453024	.	T	G	.	.	MAF_INRAE=22.152;MAF_USDA=38.824
NC_035092.1	63453026	.	A	T	.	.	MAF_USDA=2.459
NC_035092.1	63453050	.	G	T	.	.	MAF_USDA=2.459
NC_035092.1	63453097	.	T	C	.	.	MAF_USDA=1.639
NC_035092.1	63453103	.	C	A	.	.	MAF_USDA=10.588
NC_035092.1	63453110	.	C	G	.	.	MAF_USDA=12.941
NC_035092.1	63453121	.	A	G	.	.	MAF_USDA=2.459
NC_035092.1	63453126	.	A	G	.	.	MAF_USDA=2.459
NC_035092.1	63453132	.	T	C	.	.	MAF_USDA=11.176
NC_035092.1	63453150	.	C	T	.	.	MAF_USDA=1.639
NC_035092.1	63453163	.	G	T	.	.	MAF_USDA=1.639
NC_035092.1	63453209	.	G	T	.	.	MAF_INRAE=17.722;MAF_USDA=7.377
NC_035092.1	63453227	.	G	C	.	.	MAF_USDA=2.459
NC_035092.1	63453253	.	G	A	.	.	MAF_INRAE=12.658;MAF_USDA=17.059
NC_035092.1	63453256	.	G	A	.	.	MAF_INRAE=6.329;MAF_USDA=9.412
NC_035092.1	63453262	.	C	A	.	.	MAF_INRAE=5.263;MAF_USDA=6.25
NC_035092.1	63453271	.	A	C	.	.	MAF_INRAE=5.696;MAF_USDA=10.588
NC_035092.1	63453290	.	C	T	.	.	MAF_INRAE=20.253;MAF_USDA=16.471
NC_035092.1	63453304	.	C	T	.	.	MAF_INRAE=5.696;MAF_USDA=11.176
NC_035092.1	63453330	.	T	G	.	.	MAF_USDA=1.639
NC_035092.1	63453342	.	G	A	.	.	MAF_INRAE=18.987;MAF_USDA=19.412
NC_035092.1	63453350	.	T	A	.	.	MAF_INRAE=18.987;MAF_USDA=19.412
NC_035092.1	63453364	.	A	G	.	.	MAF_USDA=2.459
NC_035092.1	63453375	.	A	T	.	.	MAF_USDA=2.459
NC_035092.1	63453418	.	A	G	.	.	MAF_USDA=3.279
NC_035092.1	63453425	.	A	T	.	.	MAF_USDA=15.294
NC_035092.1	63453441	.	C	T	.	.	MAF_USDA=12.295
NC_035092.1	63453448	.	G	A	.	.	MAF_INRAE=8.861;MAF_USDA=25.294
NC_035092.1	63453511	.	C	A	.	.	MAF_USDA=3.279
NC_035092.1	63453572	.	G	A	.	.	MAF_USDA=7.5
NC_035092.1	63453583	.	C	T	.	.	MAF_USDA=18.75
NC_035092.1	63453586	.	A	G	.	.	MAF_USDA=18.75
NC_035092.1	63453587	.	A	C	.	.	MAF_USDA=18.75
NC_035092.1	63453600	.	T	A	.	.	MAF_INRAE=10.0;MAF_USDA=36.905
NC_035092.1	63453602	.	C	A	.	.	MAF_INRAE=11.667;MAF_USDA=15.476
NC_035092.1	63453604	.	T	A	.	.	MAF_INRAE=10.0;MAF_USDA=8.929
NC_035092.1	63453606	.	T	G	.	.	MAF_INRAE=10.0;MAF_USDA=8.929
NC_035092.1	63453608	.	T	C	.	.	MAF_INRAE=5.833;MAF_USDA=4.167
NC_035092.1	63453610	.	G	T	.	.	MAF_USDA=11.905
NC_035092.1	63453611	.	G	C	.	.	MAF_USDA=1.667
NC_035092.1	63453657	.	A	T	.	.	MAF_INRAE=2.532;MAF_USDA=2.083
NC_035092.1	63453663	.	T	G	.	.	MAF_USDA=12.5
NC_035092.1	63453687	.	G	T	.	.	MAF_INRAE=13.291;MAF_USDA=41.176
NC_035092.1	63453725	.	G	A	.	.	MAF_INRAE=2.532;MAF_USDA=2.083
NC_035092.1	63453741	.	A	C	.	.	MAF_USDA=3.529
NC_035092.1	63453745	.	T	G	.	.	MAF_USDA=1.639
NC_035092.1	63453765	.	T	C	.	.	MAF_USDA=1.639
NC_035092.1	63453807	.	C	T	.	.	MAF_USDA=1.639
NC_035092.1	63453810	.	T	C	.	.	MAF_INRAE=5.063;MAF_USDA=1.765
NC_035092.1	63453824	.	G	A	.	.	MAF_INRAE=10.833;MAF_USDA=41.176
NC_035092.1	63453855	.	T	C	.	.	MAF_USDA=1.639
NC_035092.1	63453986	.	T	G	.	.	MAF_USDA=14.754
NC_035092.1	63454136	.	T	C	.	.	MAF_INRAE=6.962;MAF_USDA=5.738
NC_035092.1	63454261	.	A	T	.	.	MAF_INRAE=31.646;MAF_USDA=36.31
NC_035092.1	63454262	.	A	T	.	.	MAF_INRAE=36.667;MAF_USDA=35.882
NC_035092.1	63454406	.	C	T	.	.	MAF_INRAE=6.962;MAF_USDA=1.639
NC_035092.1	63454409	.	T	A	.	.	MAF_INRAE=2.5;MAF_USDA=1.639
NC_035092.1	63454410	.	C	T	.	.	MAF_USDA=14.583
NC_035092.1	63454420	.	C	T	.	.	MAF_USDA=2.459
NC_035092.1	63454447	.	C	A	.	.	MAF_INRAE=6.962;MAF_USDA=20.0
NC_035092.1	63454481	.	A	C	.	.	MAF_INRAE=6.962
NC_035092.1	63454571	.	C	T	.	.	MAF_INRAE=8.228;MAF_USDA=18.824
NC_035092.1	63454622	.	G	A	.	.	MAF_INRAE=5.263;MAF_USDA=18.824
NC_035092.1	63454635	.	T	A	.	.	MAF_INRAE=6.962;MAF_USDA=2.459
NC_035092.1	63454644	.	G	A	.	.	MAF_USDA=3.279
NC_035092.1	63454665	.	C	T	.	.	MAF_INRAE=5.263
NC_035092.1	63454674	.	G	A	.	.	MAF_USDA=1.639
NC_035092.1	63454715	.	G	T	.	.	MAF_USDA=1.639
NC_035092.1	63454846	.	A	C	.	.	MAF_USDA=4.918
NC_035092.1	63454876	.	G	A	.	.	MAF_INRAE=5.263;MAF_USDA=10.417
NC_035092.1	63454970	.	C	A	.	.	MAF_USDA=3.279
NC_035092.1	63455074	.	C	A	.	.	MAF_USDA=2.459
NC_035092.1	63455124	.	G	T	.	.	MAF_INRAE=4.43;MAF_USDA=12.941
NC_035092.1	63455125	.	C	T	.	.	MAF_INRAE=4.167;MAF_USDA=12.941
NC_035092.1	63455126	.	G	A	.	.	MAF_USDA=11.176
NC_035092.1	63455225	.	C	A	.	.	MAF_INRAE=15.789
NC_035092.1	63455228	.	C	T	.	.	MAF_USDA=7.059
NC_035092.1	63455250	.	T	A	.	.	MAF_INRAE=31.013;MAF_USDA=21.765
NC_035092.1	63455335	.	A	C	.	.	MAF_INRAE=5.833;MAF_USDA=25.0
NC_035092.1	63455476	.	T	C	.	.	MAF_INRAE=10.526;MAF_USDA=2.459
NC_035092.1	63455497	.	A	G	.	.	MAF_USDA=4.706
NC_035092.1	63455536	.	T	C	.	.	MAF_INRAE=31.013;MAF_USDA=7.647
NC_035092.1	63455636	.	T	A	.	.	MAF_USDA=10.417
NC_035092.1	63455637	.	T	A	.	.	MAF_USDA=10.417
NC_035092.1	63455683	.	G	T	.	.	MAF_INRAE=5.263;MAF_USDA=25.294
NC_035092.1	63455691	.	C	T	.	.	MAF_INRAE=30.38;MAF_USDA=7.647
NC_035092.1	63455697	.	C	T	.	.	MAF_INRAE=36.076;MAF_USDA=24.118
NC_035092.1	63455765	.	C	A	.	.	MAF_USDA=3.333
NC_035092.1	63455847	.	T	C	.	.	MAF_INRAE=4.43;MAF_USDA=7.059
NC_035092.1	63455893	.	C	G	.	.	MAF_USDA=1.639
NC_035092.1	63455962	.	A	G	.	.	MAF_INRAE=5.263;MAF_USDA=25.882
NC_035092.1	63456077	.	C	G	.	.	MAF_USDA=1.639
NC_035092.1	63456128	.	C	T	.	.	MAF_INRAE=10.759;MAF_USDA=15.294
NC_035092.1	63456185	.	T	C	.	.	MAF_INRAE=5.263;MAF_USDA=25.882
NC_035092.1	63456219	.	C	T	.	.	MAF_INRAE=4.43;MAF_USDA=2.941
NC_035092.1	63456231	.	T	A	.	.	MAF_INRAE=7.595;MAF_USDA=8.235
NC_035092.1	63456246	.	A	G	.	.	MAF_USDA=6.471
NC_035092.1	63456312	.	T	G	.	.	MAF_USDA=6.471
NC_035092.1	63456358	.	A	G	.	.	MAF_INRAE=5.263;MAF_USDA=25.294
NC_035092.1	63456473	.	T	C	.	.	MAF_INRAE=1.667;MAF_USDA=10.417
NC_035092.1	63456478	.	T	C	.	.	MAF_USDA=26.471
NC_035092.1	63456524	.	T	C	.	.	MAF_USDA=5.882
NC_035092.1	63456580	.	G	A	.	.	MAF_INRAE=5.263;MAF_USDA=3.529
NC_035092.1	63456624	.	C	T	.	.	MAF_INRAE=7.595;MAF_USDA=7.647
NC_035092.1	63456646	.	G	A	.	.	MAF_USDA=8.197
NC_035092.1	63456854	.	G	A	.	.	MAF_USDA=8.235
NC_035092.1	63456862	.	G	T	.	.	MAF_USDA=4.167
NC_035092.1	63456875	.	G	A	.	.	MAF_INRAE=5.263;MAF_USDA=25.294
NC_035092.1	63456895	.	A	T	.	.	MAF_INRAE=5.263;MAF_USDA=25.294
NC_035092.1	63456926	.	C	T	.	.	MAF_USDA=3.279
NC_035092.1	63456931	.	A	G	.	.	MAF_INRAE=17.089;MAF_USDA=1.639
NC_035092.1	63456973	.	G	A	.	.	MAF_USDA=1.639
NC_035092.1	63457000	.	T	G	.	.	MAF_USDA=13.934
NC_035092.1	63457014	.	A	G	.	.	MAF_USDA=1.639
NC_035092.1	63457118	.	C	T	.	.	MAF_INRAE=30.38;MAF_USDA=7.647
NC_035092.1	63457228	.	A	G	.	.	MAF_USDA=2.459
NC_035092.1	63457276	.	A	C	.	.	MAF_INRAE=5.263;MAF_USDA=24.706
NC_035092.1	63457286	.	A	C	.	.	MAF_INRAE=5.263;MAF_USDA=24.706
NC_035092.1	63457314	.	G	A	.	.	MAF_USDA=2.459
NC_035092.1	63457375	.	T	G	.	.	MAF_INRAE=5.263;MAF_USDA=26.471
NC_035092.1	63457392	.	C	A	.	.	MAF_USDA=3.279
NC_035092.1	63457398	.	T	A	.	.	MAF_INRAE=2.532
NC_035092.1	63457415	.	G	A	.	.	MAF_INRAE=5.263;MAF_USDA=25.882
NC_035092.1	63457464	.	G	C	.	.	MAF_USDA=5.738
NC_035092.1	63457552	.	C	T	.	.	MAF_INRAE=5.263;MAF_USDA=25.882
NC_035092.1	63457706	.	T	A	.	.	MAF_USDA=12.5
NC_035092.1	63457791	.	A	C	.	.	MAF_USDA=6.471
NC_035092.1	63457816	.	C	A	.	.	MAF_INRAE=3.797;MAF_USDA=7.059
NC_035092.1	63457830	.	T	C	.	.	MAF_USDA=5.882
NC_035092.1	63457959	.	C	T	.	.	MAF_INRAE=17.089;MAF_USDA=1.639
NC_035092.1	63458017	.	T	C	.	.	MAF_USDA=6.557
NC_035092.1	63458072	.	C	T	.	.	MAF_INRAE=5.263;MAF_USDA=25.294
NC_035092.1	63458076	.	C	A	.	.	MAF_INRAE=12.5;MAF_USDA=15.294
NC_035092.1	63458115	.	C	T	.	.	MAF_INRAE=5.263;MAF_USDA=3.529
NC_035092.1	63458134	.	G	A	.	.	MAF_INRAE=41.139;MAF_USDA=23.529
NC_035092.1	63458298	.	A	G	.	.	MAF_USDA=35.714
NC_035092.1	63458342	.	C	A	.	.	MAF_USDA=8.333
NC_035092.1	63458489	.	C	A	.	.	MAF_USDA=3.333
NC_035092.1	63458500	.	C	A	.	.	MAF_INRAE=18.333;MAF_USDA=2.5
NC_035092.1	63458580	.	T	G	.	.	MAF_INRAE=30.833;MAF_USDA=7.831
NC_035092.1	63458723	.	A	C	.	.	MAF_USDA=10.417
NC_035092.1	63458785	.	A	C	.	.	MAF_INRAE=5.063
NC_035092.1	63458828	.	A	T	.	.	MAF_INRAE=31.646;MAF_USDA=7.647
NC_035092.1	63458856	.	T	G	.	.	MAF_USDA=20.588
NC_035092.1	63458862	.	C	A	.	.	MAF_USDA=7.377
NC_035092.1	63458899	.	G	T	.	.	MAF_USDA=1.639
NC_035092.1	63458941	.	T	A	.	.	MAF_INRAE=36.842;MAF_USDA=7.647
NC_035092.1	63458955	.	C	T	.	.	MAF_INRAE=29.114;MAF_USDA=6.471
NC_035092.1	63459034	.	C	A	.	.	MAF_USDA=2.083
NC_035092.1	63459072	.	G	T	.	.	MAF_USDA=3.448
NC_035092.1	63459133	.	AATATATATT	AATATATATA	.	.	MAF_USDA=2.083
NC_035092.1	63459147	.	T	A	.	.	MAF_USDA=27.083
NC_035092.1	63459177	.	T	A	.	.	MAF_USDA=8.333
NC_035092.1	63459212	.	A	T	.	.	MAF_USDA=27.083
NC_035092.1	63459223	.	TATAATAATAAT	TATAATAATAAC	.	.	MAF_USDA=8.333
NC_035092.1	63459239	.	T	A	.	.	MAF_USDA=12.5
NC_035092.1	63459258	.	A	T	.	.	MAF_USDA=12.5
NC_035092.1	63459274	.	A	T	.	.	MAF_USDA=4.167
NC_035092.1	63459275	.	A	T	.	.	MAF_USDA=12.5
NC_035092.1	63459359	.	T	C	.	.	MAF_INRAE=4.43
NC_035092.1	63459448	.	A	C	.	.	MAF_USDA=41.667
NC_035092.1	63459451	.	A	C	.	.	MAF_USDA=14.583
NC_035092.1	63459508	.	C	T	.	.	MAF_INRAE=8.228;MAF_USDA=23.529
NC_035092.1	63459518	.	A	G	.	.	MAF_USDA=1.639
NC_035092.1	63459532	.	A	T	.	.	MAF_INRAE=36.709;MAF_USDA=41.667
NC_035092.1	63459542	.	T	A	.	.	MAF_INRAE=39.241;MAF_USDA=30.0
NC_035092.1	63459576	.	T	C	.	.	MAF_INRAE=31.646;MAF_USDA=3.529
NC_035092.1	63459606	.	A	G	.	.	MAF_USDA=3.279
NC_035092.1	63459623	.	G	A	.	.	MAF_INRAE=29.747;MAF_USDA=20.0
NC_035092.1	63459624	.	T	A	.	.	MAF_INRAE=47.468;MAF_USDA=42.941
NC_035092.1	63459678	.	T	C	.	.	MAF_USDA=1.639
NC_035092.1	63459715	.	A	G	.	.	MAF_INRAE=29.747;MAF_USDA=29.412
NC_035092.1	63459771	.	A	T	.	.	MAF_INRAE=43.671;MAF_USDA=9.412
NC_035092.1	63459772	.	A	C	.	.	MAF_USDA=11.475
NC_035092.1	63459791	.	T	C	.	.	MAF_INRAE=3.165;MAF_USDA=10.417
NC_035092.1	63459805	.	A	C	.	.	MAF_USDA=14.754
NC_035092.1	63459806	.	A	C	.	.	MAF_INRAE=29.747;MAF_USDA=38.235
NC_035092.1	63459833	.	T	C	.	.	MAF_USDA=1.176
NC_035092.1	63459838	.	A	G	.	.	MAF_USDA=2.459
NC_035092.1	63459883	.	T	C	.	.	MAF_USDA=1.639
NC_035092.1	63459905	.	C	T	.	.	MAF_INRAE=46.203;MAF_USDA=43.529
NC_035092.1	63459922	.	T	G	.	.	MAF_USDA=9.016
NC_035092.1	63459948	.	G	A	.	.	MAF_USDA=1.639
NC_035092.1	63460023	.	T	A	.	.	MAF_USDA=1.639
NC_035092.1	63460072	.	C	T	.	.	MAF_INRAE=5.263;MAF_USDA=1.639
NC_035092.1	63460100	.	C	A	.	.	MAF_USDA=42.353
NC_035092.1	63460101	.	T	A	.	.	MAF_USDA=43.75
NC_035092.1	63460102	.	A	T	.	.	MAF_USDA=42.353
NC_035092.1	63460105	.	C	T	.	.	MAF_USDA=43.529
NC_035092.1	63460147	.	T	C	.	.	MAF_USDA=3.279
NC_035092.1	63460160	.	C	T	.	.	MAF_USDA=2.5
NC_035092.1	63460222	.	C	G	.	.	MAF_USDA=1.695
NC_035092.1	63460226	.	T	C	.	.	MAF_USDA=1.724
NC_035092.1	63460724	.	C	T	.	.	MAF_USDA=25.0
NC_035092.1	63460812	.	T	G	.	.	MAF_USDA=43.452
NC_035092.1	63460883	.	T	A	.	.	MAF_USDA=1.667
NC_035092.1	63460940	.	G	A	.	.	MAF_INRAE=5.063
NC_035092.1	63461020	.	T	A	.	.	MAF_INRAE=22.152;MAF_USDA=6.557
NC_035092.1	63461154	.	C	A	.	.	MAF_USDA=4.918
NC_035092.1	63461262	.	GGGA	GGGG	.	.	MAF_USDA=14.583
NC_035092.1	63461331	.	A	T	.	.	MAF_INRAE=27.848;MAF_USDA=4.118
NC_035092.1	63461571	.	C	T	.	.	MAF_USDA=2.459
NC_035092.1	63461599	.	T	G	.	.	MAF_INRAE=35.443;MAF_USDA=29.412
NC_035092.1	63461602	.	T	A	.	.	MAF_USDA=1.639
NC_035092.1	63461627	.	C	T	.	.	MAF_USDA=2.459
NC_035092.1	63461657	.	G	A	.	.	MAF_USDA=2.459
NC_035092.1	63461667	.	C	T	.	.	MAF_USDA=2.459
NC_035092.1	63461702	.	G	T	.	.	MAF_USDA=1.639
NC_035092.1	63461747	.	C	T	.	.	MAF_USDA=6.557
NC_035092.1	63461748	.	A	G	.	.	MAF_USDA=6.557
NC_035092.1	63461749	.	T	A	.	.	MAF_USDA=6.557
NC_035092.1	63461763	.	G	T	.	.	MAF_USDA=8.197
NC_035092.1	63461831	.	C	T	.	.	MAF_USDA=13.115
NC_035092.1	63461894	.	A	G	.	.	MAF_USDA=5.882
NC_035092.1	63461998	.	T	C	.	.	MAF_INRAE=34.177;MAF_USDA=32.353
NC_035092.1	63462046	.	C	T	.	.	MAF_USDA=1.639
NC_035092.1	63462050	.	A	T	.	.	MAF_USDA=1.639
NC_035092.1	63462061	.	T	A	.	.	MAF_USDA=1.639
NC_035092.1	63462079	.	C	T	.	.	MAF_USDA=1.639
NC_035092.1	63462134	.	T	C	.	.	MAF_USDA=12.5
NC_035092.1	63462344	.	G	A	.	.	MAF_INRAE=12.025;MAF_USDA=10.0
NC_035092.1	63462420	.	C	G	.	.	MAF_INRAE=11.667
NC_035092.1	63462431	.	T	C	.	.	MAF_INRAE=19.167
NC_035092.1	63462485	.	T	C	.	.	MAF_USDA=13.115
NC_035092.1	63462511	.	G	T	.	.	MAF_USDA=2.459
NC_035092.1	63462549	.	T	C	.	.	MAF_USDA=8.197
NC_035092.1	63462712	.	A	G	.	.	MAF_INRAE=38.608;MAF_USDA=45.882
NC_035092.1	63462722	.	A	G	.	.	MAF_USDA=5.294
NC_035092.1	63462792	.	T	A	.	.	MAF_USDA=1.639
NC_035092.1	63462823	.	G	C	.	.	MAF_USDA=1.639
NC_035092.1	63462825	.	C	A	.	.	MAF_USDA=1.639
NC_035092.1	63462868	.	T	C	.	.	MAF_USDA=1.639
NC_035092.1	63462880	.	G	A	.	.	MAF_USDA=13.529
NC_035092.1	63462910	.	C	G	.	.	MAF_USDA=1.639
NC_035092.1	63462932	.	G	T	.	.	MAF_USDA=8.197
NC_035092.1	63462953	.	T	C	.	.	MAF_INRAE=5.263;MAF_USDA=5.738
NC_035092.1	63462954	.	A	G	.	.	MAF_INRAE=5.696;MAF_USDA=4.706
NC_035092.1	63462983	.	G	A	.	.	MAF_USDA=2.459
NC_035092.1	63462993	.	T	A	.	.	MAF_INRAE=29.747;MAF_USDA=15.294
NC_035092.1	63463008	.	T	A	.	.	MAF_USDA=6.471
NC_035092.1	63463014	.	A	T	.	.	MAF_USDA=7.647
NC_035092.1	63463120	.	G	A	.	.	MAF_INRAE=27.215;MAF_USDA=4.118
NC_035092.1	63463177	.	T	C	.	.	MAF_USDA=10.588
NC_035092.1	63463216	.	T	A	.	.	MAF_INRAE=41.772;MAF_USDA=47.059
NC_035092.1	63463226	.	T	C	.	.	MAF_INRAE=34.177;MAF_USDA=25.294
NC_035092.1	63463261	.	A	T	.	.	MAF_USDA=30.588
NC_035092.1	63463312	.	A	T	.	.	MAF_USDA=29.412
NC_035092.1	63463362	.	T	C	.	.	MAF_INRAE=5.263
NC_035092.1	63463376	.	C	A	.	.	MAF_INRAE=41.772;MAF_USDA=46.429
NC_035092.1	63463377	.	C	A	.	.	MAF_INRAE=43.333;MAF_USDA=46.429
NC_035092.1	63463395	.	C	T	.	.	MAF_USDA=12.941
NC_035092.1	63463443	.	T	C	.	.	MAF_USDA=21.176
NC_035092.1	63463446	.	A	T	.	.	MAF_USDA=4.706
NC_035092.1	63463488	.	T	G	.	.	MAF_USDA=3.279
NC_035092.1	63463575	.	G	A	.	.	MAF_USDA=6.471
NC_035092.1	63463795	.	T	G	.	.	MAF_INRAE=18.333;MAF_USDA=1.639
NC_035092.1	63463808	.	T	G	.	.	MAF_USDA=12.941
NC_035092.1	63463818	.	G	A	.	.	MAF_INRAE=27.215;MAF_USDA=11.31
NC_035092.1	63463873	.	C	T	.	.	MAF_INRAE=17.089;MAF_USDA=8.333
NC_035092.1	63463946	.	G	T	.	.	MAF_USDA=4.098
NC_035092.1	63463968	.	G	T	.	.	MAF_USDA=1.639
NC_035092.1	63464008	.	A	G	.	.	MAF_USDA=12.5
NC_035092.1	63464034	.	G	T	.	.	MAF_USDA=3.279
NC_035092.1	63464035	.	T	C	.	.	MAF_USDA=11.765
NC_035092.1	63464048	.	A	C	.	.	MAF_INRAE=1.667
NC_035092.1	63464052	.	T	C	.	.	MAF_USDA=8.235
NC_035092.1	63464082	.	G	A	.	.	MAF_USDA=10.656
NC_035092.1	63464091	.	C	T	.	.	MAF_USDA=4.098
NC_035092.1	63464108	.	C	A	.	.	MAF_USDA=4.098
NC_035092.1	63464193	.	G	C	.	.	MAF_INRAE=33.544;MAF_USDA=25.882
NC_035092.1	63464213	.	G	A	.	.	MAF_USDA=4.118
NC_035092.1	63464214	.	T	C	.	.	MAF_USDA=4.118
NC_035092.1	63464220	.	A	G	.	.	MAF_INRAE=5.696;MAF_USDA=4.706
NC_035092.1	63464221	.	C	G	.	.	MAF_USDA=4.118
NC_035092.1	63464282	.	G	A	.	.	MAF_INRAE=34.177;MAF_USDA=38.235
NC_035092.1	63464322	.	G	T	.	.	MAF_INRAE=38.333;MAF_USDA=40.0
NC_035092.1	63464351	.	A	C	.	.	MAF_USDA=3.279
NC_035092.1	63464398	.	T	G	.	.	MAF_USDA=10.0
NC_035092.1	63464479	.	C	G	.	.	MAF_INRAE=34.177;MAF_USDA=28.235
NC_035092.1	63464499	.	C	A	.	.	MAF_USDA=5.294
NC_035092.1	63464583	.	C	T	.	.	MAF_INRAE=7.595;MAF_USDA=8.235
NC_035092.1	63464706	.	G	A	.	.	MAF_INRAE=5.063;MAF_USDA=2.459
NC_035092.1	63464724	.	G	A	.	.	MAF_USDA=12.941
NC_035092.1	63464855	.	C	T	.	.	MAF_USDA=4.918
NC_035092.1	63464871	.	C	A	.	.	MAF_USDA=1.639
NC_035092.1	63464878	.	G	T	.	.	MAF_INRAE=42.405;MAF_USDA=27.059
NC_035092.1	63464927	.	C	T	.	.	MAF_INRAE=36.076;MAF_USDA=47.647
NC_035092.1	63464951	.	C	A	.	.	MAF_USDA=4.098
NC_035092.1	63465091	.	C	A	.	.	MAF_INRAE=34.177;MAF_USDA=27.647
NC_035092.1	63465162	.	C	T	.	.	MAF_USDA=6.471
NC_035092.1	63465181	.	A	T	.	.	MAF_USDA=6.557
NC_035092.1	63465186	.	G	A	.	.	MAF_INRAE=17.089;MAF_USDA=7.377
NC_035092.1	63465211	.	C	T	.	.	MAF_INRAE=6.329;MAF_USDA=13.529
NC_035092.1	63465215	.	G	A	.	.	MAF_USDA=2.459
NC_035092.1	63465378	.	T	C	.	.	MAF_INRAE=43.671;MAF_USDA=28.235
NC_035092.1	63465380	.	C	T	.	.	MAF_INRAE=38.333;MAF_USDA=26.471
NC_035092.1	63465558	.	C	T	.	.	MAF_INRAE=27.215;MAF_USDA=4.118
NC_035092.1	63465841	.	C	T	.	.	MAF_INRAE=43.671
NC_035092.1	63465883	.	T	C	.	.	MAF_INRAE=50.0;MAF_USDA=14.706
NC_035092.1	63465933	.	G	A	.	.	MAF_USDA=40.0
NC_035092.1	63465936	.	G	T	.	.	MAF_USDA=32.353
NC_035092.1	63465976	.	G	A	.	.	MAF_USDA=38.824
NC_035092.1	63466011	.	T	G	.	.	MAF_INRAE=34.177;MAF_USDA=27.647
NC_035092.1	63466283	.	C	A	.	.	MAF_INRAE=22.152
NC_035092.1	63466353	.	C	A	.	.	MAF_INRAE=49.367
NC_035092.1	63466446	.	G	A	.	.	MAF_INRAE=5.696;MAF_USDA=13.529
NC_035092.1	63466474	.	T	C	.	.	MAF_INRAE=5.263;MAF_USDA=4.098
NC_035092.1	63466510	.	G	T	.	.	MAF_INRAE=42.405;MAF_USDA=27.059
NC_035092.1	63466515	.	AA	AC	.	.	MAF_USDA=29.167
NC_035092.1	63466516	.	A	C	.	.	MAF_INRAE=42.405
NC_035092.1	63466525	.	A	G	.	.	MAF_USDA=4.167
NC_035092.1	63466536	.	T	C	.	.	MAF_USDA=4.098
NC_035092.1	63466614	.	A	T	.	.	MAF_INRAE=41.139;MAF_USDA=44.706
NC_035092.1	63466649	.	T	A	.	.	MAF_USDA=1.639
NC_035092.1	63466666	.	T	C	.	.	MAF_USDA=1.639
NC_035092.1	63466691	.	T	C	.	.	MAF_USDA=2.381
NC_035092.1	63466701	.	T	C	.	.	MAF_USDA=4.706
NC_035092.1	63466777	.	A	G	.	.	MAF_INRAE=5.263
NC_035092.1	63467047	.	A	C	.	.	MAF_INRAE=5.696;MAF_USDA=14.118
NC_035092.1	63467062	.	A	T	.	.	MAF_INRAE=5.063;MAF_USDA=3.279
NC_035092.1	63467066	.	G	T	.	.	MAF_USDA=2.459
NC_035092.1	63467160	.	C	A	.	.	MAF_USDA=1.639
NC_035092.1	63467163	.	T	G	.	.	MAF_USDA=1.639
NC_035092.1	63467186	.	C	G	.	.	MAF_USDA=1.639
NC_035092.1	63467217	.	C	A	.	.	MAF_USDA=1.639
NC_035092.1	63467220	.	T	G	.	.	MAF_USDA=3.279
NC_035092.1	63467281	.	T	C	.	.	MAF_INRAE=12.025;MAF_USDA=26.471
NC_035092.1	63467293	.	A	C	.	.	MAF_USDA=2.459
NC_035092.1	63467314	.	T	A	.	.	MAF_INRAE=15.789;MAF_USDA=10.588
NC_035092.1	63467333	.	A	C	.	.	MAF_USDA=1.639
NC_035092.1	63467334	.	G	T	.	.	MAF_USDA=1.639
NC_035092.1	63467351	.	C	T	.	.	MAF_INRAE=5.263;MAF_USDA=4.706
NC_035092.1	63467352	.	G	C	.	.	MAF_USDA=1.639
NC_035092.1	63467412	.	A	C	.	.	MAF_INRAE=25.949;MAF_USDA=18.852
NC_035092.1	63467480	.	A	G	.	.	MAF_USDA=1.639
NC_035092.1	63467524	.	C	T	.	.	MAF_USDA=2.459
NC_035092.1	63467538	.	G	A	.	.	MAF_INRAE=3.333;MAF_USDA=1.639
NC_035092.1	63467653	.	T	C	.	.	MAF_USDA=19.672
NC_035092.1	63467661	.	G	A	.	.	MAF_USDA=5.738
NC_035092.1	63467769	.	C	T	.	.	MAF_INRAE=5.696;MAF_USDA=8.235
NC_035092.1	63467925	.	C	G	.	.	MAF_INRAE=20.886;MAF_USDA=9.412
NC_035092.1	63468011	.	A	C	.	.	MAF_INRAE=10.127;MAF_USDA=29.412
NC_035092.1	63468076	.	T	C	.	.	MAF_INRAE=45.57;MAF_USDA=33.333
NC_035092.1	63468142	.	C	G	.	.	MAF_USDA=10.588
NC_035092.1	63468184	.	C	A	.	.	MAF_INRAE=1.667
NC_035092.1	63468210	.	T	A	.	.	MAF_INRAE=3.333;MAF_USDA=7.377
NC_035092.1	63468237	.	C	G	.	.	MAF_USDA=1.639
NC_035092.1	63468295	.	C	T	.	.	MAF_INRAE=2.532;MAF_USDA=2.083
NC_035092.1	63468313	.	C	T	.	.	MAF_INRAE=15.789
NC_035092.1	63468353	.	C	T	.	.	MAF_USDA=4.098
NC_035092.1	63468387	.	C	A	.	.	MAF_USDA=3.279
NC_035092.1	63468423	.	G	A	.	.	MAF_USDA=10.0
NC_035092.1	63468440	.	T	A	.	.	MAF_INRAE=10.127;MAF_USDA=17.647
NC_035092.1	63468445	.	A	T	.	.	MAF_USDA=13.529
NC_035092.1	63468454	.	A	C	.	.	MAF_USDA=1.639
NC_035092.1	63468463	.	C	T	.	.	MAF_USDA=3.279
NC_035092.1	63468805	.	T	G	.	.	MAF_INRAE=7.595;MAF_USDA=3.279
NC_035092.1	63468806	.	G	T	.	.	MAF_INRAE=8.333;MAF_USDA=3.279
NC_035092.1	63468836	.	A	G	.	.	MAF_INRAE=27.848;MAF_USDA=42.353
NC_035092.1	63468899	.	G	T	.	.	MAF_INRAE=10.127;MAF_USDA=18.235
NC_035092.1	63468938	.	C	G	.	.	MAF_INRAE=27.848;MAF_USDA=42.353
NC_035092.1	63468943	.	G	A	.	.	MAF_USDA=1.639
NC_035092.1	63468985	.	G	A	.	.	MAF_USDA=1.639
NC_035092.1	63469007	.	C	T	.	.	MAF_INRAE=10.127;MAF_USDA=17.647
NC_035092.1	63469069	.	T	C	.	.	MAF_USDA=4.706
NC_035092.1	63469156	.	T	C	.	.	MAF_INRAE=10.127;MAF_USDA=17.059
NC_035092.1	63469198	.	A	C	.	.	MAF_USDA=2.459
NC_035092.1	63469585	.	T	C	.	.	MAF_USDA=16.471
NC_035092.1	63469613	.	C	A	.	.	MAF_INRAE=24.051;MAF_USDA=14.118
NC_035092.1	63469653	.	A	G	.	.	MAF_INRAE=18.987;MAF_USDA=19.412
NC_035092.1	63469683	.	T	A	.	.	MAF_USDA=29.167
NC_035092.1	63469687	.	T	G	.	.	MAF_USDA=7.377
NC_035092.1	63469740	.	T	C	.	.	MAF_USDA=3.279
NC_035092.1	63469743	.	C	A	.	.	MAF_USDA=5.738
NC_035092.1	63469793	.	A	C	.	.	MAF_INRAE=44.937;MAF_USDA=35.294
NC_035092.1	63469798	.	C	T	.	.	MAF_USDA=9.412
NC_035092.1	63469814	.	T	C	.	.	MAF_INRAE=44.937;MAF_USDA=35.882
NC_035092.1	63469827	.	G	T	.	.	MAF_INRAE=44.937;MAF_USDA=37.647
NC_035092.1	63469839	.	G	T	.	.	MAF_INRAE=12.658;MAF_USDA=4.118
NC_035092.1	63469848	.	A	C	.	.	MAF_USDA=1.639
NC_035092.1	63469930	.	C	T	.	.	MAF_INRAE=7.595
NC_035092.1	63469931	.	G	A	.	.	MAF_INRAE=41.139;MAF_USDA=31.176
NC_035092.1	63469939	.	C	T	.	.	MAF_USDA=1.639
NC_035092.1	63469965	.	T	G	.	.	MAF_USDA=10.656
NC_035092.1	63469970	.	A	G	.	.	MAF_INRAE=50.0;MAF_USDA=44.118
NC_035092.1	63470056	.	C	T	.	.	MAF_INRAE=49.367;MAF_USDA=44.118
NC_035092.1	63470139	.	T	G	.	.	MAF_USDA=1.639
NC_035092.1	63470195	.	G	A	.	.	MAF_INRAE=18.987;MAF_USDA=3.529
NC_035092.1	63470396	.	G	T	.	.	MAF_INRAE=10.127;MAF_USDA=17.059
NC_035092.1	63470422	.	T	C	.	.	MAF_USDA=1.639
NC_035092.1	63470521	.	A	G	.	.	MAF_INRAE=6.962;MAF_USDA=3.279
NC_035092.1	63470614	.	A	T	.	.	MAF_INRAE=49.367;MAF_USDA=41.765
NC_035092.1	63470639	.	T	G	.	.	MAF_INRAE=49.367;MAF_USDA=41.176
NC_035092.1	63470640	.	G	T	.	.	MAF_INRAE=1.667
NC_035092.1	63470662	.	C	A	.	.	MAF_INRAE=49.367;MAF_USDA=41.765
NC_035092.1	63470697	.	C	T	.	.	MAF_INRAE=17.089;MAF_USDA=1.639
NC_035092.1	63470709	.	C	A	.	.	MAF_INRAE=49.367;MAF_USDA=39.412
NC_035092.1	63470788	.	G	T	.	.	MAF_USDA=3.279
NC_035092.1	63470931	.	G	A	.	.	MAF_INRAE=2.5;MAF_USDA=1.639
NC_035092.1	63471051	.	G	A	.	.	MAF_USDA=3.279
NC_035092.1	63471152	.	T	C	.	.	MAF_INRAE=49.367;MAF_USDA=41.176
NC_035092.1	63471168	.	G	A	.	.	MAF_USDA=1.639
NC_035092.1	63471170	.	C	A	.	.	MAF_USDA=3.279
NC_035092.1	63471198	.	T	C	.	.	MAF_INRAE=49.367;MAF_USDA=40.588
NC_035092.1	63471308	.	C	A	.	.	MAF_USDA=3.279
NC_035092.1	63471343	.	G	T	.	.	MAF_USDA=1.639
NC_035092.1	63471384	.	T	A	.	.	MAF_INRAE=5.696;MAF_USDA=4.118
NC_035092.1	63471430	.	A	G	.	.	MAF_USDA=4.918
NC_035092.1	63471555	.	T	C	.	.	MAF_USDA=2.353
NC_035092.1	63471614	.	A	T	.	.	MAF_USDA=2.459
NC_035092.1	63471666	.	A	T	.	.	MAF_USDA=9.836
NC_035092.1	63471770	.	T	G	.	.	MAF_INRAE=18.354;MAF_USDA=5.882
NC_035092.1	63471809	.	C	T	.	.	MAF_USDA=8.197
NC_035092.1	63471833	.	A	G	.	.	MAF_USDA=9.016
NC_035092.1	63471873	.	T	C	.	.	MAF_USDA=10.656
NC_035092.1	63471996	.	T	C	.	.	MAF_USDA=1.639
NC_035092.1	63472003	.	T	C	.	.	MAF_USDA=2.459
NC_035092.1	63472051	.	G	T	.	.	MAF_USDA=13.115
NC_035092.1	63472063	.	T	C	.	.	MAF_USDA=1.639
NC_035092.1	63472075	.	T	C	.	.	MAF_USDA=1.765
NC_035092.1	63472113	.	T	C	.	.	MAF_USDA=13.115
NC_035092.1	63472194	.	G	T	.	.	MAF_USDA=1.639
NC_035092.1	63472196	.	A	C	.	.	MAF_INRAE=8.861;MAF_USDA=3.279
NC_035092.1	63472359	.	A	T	.	.	MAF_USDA=1.639
NC_035092.1	63472453	.	G	A	.	.	MAF_USDA=1.639
NC_035092.1	63472499	.	C	T	.	.	MAF_USDA=5.738
NC_035092.1	63472538	.	G	A	.	.	MAF_INRAE=10.127;MAF_USDA=17.059
NC_035092.1	63472609	.	T	C	.	.	MAF_USDA=11.475
NC_035092.1	63472613	.	A	G	.	.	MAF_USDA=12.295
NC_035092.1	63472620	.	A	T	.	.	MAF_INRAE=17.089
NC_035092.1	63472633	.	T	C	.	.	MAF_USDA=13.115
NC_035092.1	63472640	.	A	G	.	.	MAF_USDA=7.377
NC_035092.1	63472647	.	G	A	.	.	MAF_USDA=11.475
NC_035092.1	63472677	.	A	T	.	.	MAF_USDA=12.5
NC_035092.1	63472684	.	A	T	.	.	MAF_USDA=12.5
NC_035092.1	63472701	.	A	T	.	.	MAF_INRAE=7.595;MAF_USDA=15.574
NC_035092.1	63472709	.	T	A	.	.	MAF_INRAE=21.519;MAF_USDA=13.253
NC_035092.1	63472710	.	T	G	.	.	MAF_INRAE=4.167;MAF_USDA=5.422
NC_035092.1	63472716	.	C	A	.	.	MAF_USDA=3.279
NC_035092.1	63472776	.	C	A	.	.	MAF_INRAE=10.127;MAF_USDA=25.882
NC_035092.1	63472809	.	T	C	.	.	MAF_INRAE=16.456
NC_035092.1	63472834	.	C	T	.	.	MAF_USDA=4.918
NC_035092.1	63472846	.	C	T	.	.	MAF_USDA=4.098
NC_035092.1	63472863	.	G	A	.	.	MAF_USDA=3.279
NC_035092.1	63472913	.	C	G	.	.	MAF_USDA=2.459
NC_035092.1	63472990	.	T	A	.	.	MAF_USDA=2.083
NC_035092.1	63473534	.	A	G	.	.	MAF_USDA=12.069
NC_035092.1	63473736	.	G	A	.	.	MAF_INRAE=10.127;MAF_USDA=30.357
NC_035092.1	63473817	.	A	G	.	.	MAF_USDA=8.333
NC_035092.1	63473818	.	T	A	.	.	MAF_INRAE=18.987;MAF_USDA=7.738
NC_035092.1	63473824	.	C	A	.	.	MAF_INRAE=18.987;MAF_USDA=2.976
NC_035092.1	63473901	.	G	A	.	.	MAF_USDA=4.098
NC_035092.1	63473964	.	A	C	.	.	MAF_INRAE=16.667
NC_035092.1	63474002	.	C	T	.	.	MAF_USDA=3.279
NC_035092.1	63474193	.	A	C	.	.	MAF_USDA=1.176
NC_035092.1	63474251	.	T	G	.	.	MAF_INRAE=5.263
NC_035092.1	63474355	.	C	G	.	.	MAF_INRAE=5.263;MAF_USDA=6.25
NC_035092.1	63474370	.	G	A	.	.	MAF_USDA=4.098
NC_035092.1	63474391	.	A	G	.	.	MAF_INRAE=17.722;MAF_USDA=1.639
NC_035092.1	63474443	.	T	C	.	.	MAF_USDA=4.098
NC_035092.1	63474579	.	T	C	.	.	MAF_INRAE=17.089
NC_035092.1	63474731	.	G	T	.	.	MAF_USDA=1.639
NC_035092.1	63474812	.	C	A	.	.	MAF_USDA=10.656
NC_035092.1	63474932	.	G	A	.	.	MAF_INRAE=3.333;MAF_USDA=1.639
NC_035092.1	63474938	.	T	A	.	.	MAF_INRAE=20.886;MAF_USDA=26.471
NC_035092.1	63474997	.	A	T	.	.	MAF_USDA=12.295
NC_035092.1	63475108	.	T	A	.	.	MAF_USDA=8.197
NC_035092.1	63475109	.	T	G	.	.	MAF_USDA=6.557
NC_035092.1	63475112	.	T	G	.	.	MAF_INRAE=20.886;MAF_USDA=24.706
NC_035092.1	63475491	.	C	T	.	.	MAF_INRAE=18.987;MAF_USDA=14.583
NC_035092.1	63475753	.	G	A	.	.	MAF_INRAE=19.62;MAF_USDA=28.235
NC_035092.1	63475830	.	C	A	.	.	MAF_INRAE=17.722;MAF_USDA=25.882
NC_035092.1	63475956	.	C	T	.	.	MAF_INRAE=5.063
NC_035092.1	63475969	.	T	A	.	.	MAF_INRAE=28.481;MAF_USDA=12.5
NC_035092.1	63476073	.	A	C	.	.	MAF_USDA=4.098
NC_035092.1	63476405	.	G	A	.	.	MAF_USDA=3.529
NC_035092.1	63476414	.	C	T	.	.	MAF_USDA=2.459
NC_035092.1	63476501	.	C	T	.	.	MAF_INRAE=5.263
NC_035092.1	63476537	.	G	A	.	.	MAF_USDA=3.529
NC_035092.1	63476583	.	A	G	.	.	MAF_INRAE=14.557;MAF_USDA=3.529
NC_035092.1	63476650	.	A	G	.	.	MAF_USDA=1.639
NC_035092.1	63476791	.	C	T	.	.	MAF_INRAE=2.532;MAF_USDA=2.083
NC_035092.1	63476799	.	C	T	.	.	MAF_INRAE=5.263
NC_035092.1	63476872	.	T	C	.	.	MAF_USDA=7.059
NC_035092.1	63476928	.	T	C	.	.	MAF_INRAE=17.089;MAF_USDA=1.639
NC_035092.1	63476942	.	G	T	.	.	MAF_USDA=1.639
NC_035092.1	63476957	.	C	T	.	.	MAF_INRAE=17.089
NC_035092.1	63476959	.	A	T	.	.	MAF_USDA=1.639
NC_035092.1	63476981	.	T	C	.	.	MAF_INRAE=10.0
NC_035092.1	63477063	.	G	T	.	.	MAF_INRAE=5.263
NC_035092.1	63477152	.	C	T	.	.	MAF_INRAE=8.861;MAF_USDA=4.118
NC_035092.1	63477401	.	G	T	.	.	MAF_USDA=1.639
NC_035092.1	63477403	.	T	C	.	.	MAF_INRAE=20.886;MAF_USDA=6.471
NC_035092.1	63477417	.	C	T	.	.	MAF_USDA=4.918
NC_035092.1	63477448	.	G	A	.	.	MAF_USDA=4.918
NC_035092.1	63477477	.	G	A	.	.	MAF_USDA=6.557
NC_035092.1	63477559	.	T	C	.	.	MAF_INRAE=5.696;MAF_USDA=4.706
NC_035092.1	63477701	.	C	T	.	.	MAF_INRAE=28.481;MAF_USDA=15.294
NC_035092.1	63477750	.	T	G	.	.	MAF_USDA=1.639
NC_035092.1	63477754	.	C	T	.	.	MAF_USDA=3.279
NC_035092.1	63477782	.	C	A	.	.	MAF_USDA=1.639
NC_035092.1	63477825	.	T	A	.	.	MAF_INRAE=2.532;MAF_USDA=6.471
NC_035092.1	63477839	.	G	C	.	.	MAF_USDA=9.412
NC_035092.1	63477842	.	G	C	.	.	MAF_USDA=2.459
NC_035092.1	63477869	.	G	A	.	.	MAF_INRAE=5.263;MAF_USDA=9.412
NC_035092.1	63478018	.	G	A	.	.	MAF_USDA=1.639
NC_035092.1	63478042	.	C	A	.	.	MAF_USDA=3.279
NC_035092.1	63478153	.	G	A	.	.	MAF_INRAE=40.506;MAF_USDA=41.765
NC_035092.1	63478154	.	G	C	.	.	MAF_INRAE=38.333;MAF_USDA=41.765
NC_035092.1	63478225	.	A	C	.	.	MAF_INRAE=8.228;MAF_USDA=27.059
NC_035092.1	63478234	.	T	A	.	.	MAF_INRAE=31.646;MAF_USDA=13.095
NC_035092.1	63478240	.	A	C	.	.	MAF_INRAE=8.228;MAF_USDA=26.19
NC_035092.1	63478257	.	T	A	.	.	MAF_INRAE=10.127;MAF_USDA=26.786
NC_035092.1	63478259	.	C	A	.	.	MAF_INRAE=6.667;MAF_USDA=26.19
NC_035092.1	63478261	.	C	T	.	.	MAF_USDA=1.667
NC_035092.1	63478268	.	A	G	.	.	MAF_INRAE=10.127;MAF_USDA=25.595
NC_035092.1	63478303	.	G	T	.	.	MAF_INRAE=15.789;MAF_USDA=27.869
NC_035092.1	63478320	.	T	G	.	.	MAF_INRAE=8.228;MAF_USDA=26.471
NC_035092.1	63478387	.	C	T	.	.	MAF_INRAE=10.127;MAF_USDA=26.471
NC_035092.1	63478403	.	C	T	.	.	MAF_USDA=41.667
NC_035092.1	63478415	.	T	C	.	.	MAF_USDA=12.5
NC_035092.1	63478431	.	T	C	.	.	MAF_USDA=25.0
NC_035092.1	63478508	.	C	T	.	.	MAF_INRAE=5.263
NC_035092.1	63478542	.	C	T	.	.	MAF_INRAE=11.392;MAF_USDA=25.904
NC_035092.1	63478556	.	G	A	.	.	MAF_INRAE=42.105;MAF_USDA=41.765
NC_035092.1	63478629	.	A	T	.	.	MAF_INRAE=10.127;MAF_USDA=14.118
NC_035092.1	63478746	.	G	T	.	.	MAF_INRAE=26.582;MAF_USDA=9.412
NC_035092.1	63478813	.	C	A	.	.	MAF_USDA=14.118
NC_035092.1	63478866	.	A	C	.	.	MAF_USDA=10.0
NC_035092.1	63478942	.	A	G	.	.	MAF_INRAE=43.038;MAF_USDA=35.417
NC_035092.1	63478959	.	G	A	.	.	MAF_INRAE=8.228;MAF_USDA=15.294
NC_035092.1	63479016	.	T	G	.	.	MAF_INRAE=8.861;MAF_USDA=16.471
NC_035092.1	63479067	.	T	C	.	.	MAF_USDA=1.639
NC_035092.1	63479106	.	T	C	.	.	MAF_USDA=42.353
NC_035092.1	63479536	.	G	A	.	.	MAF_USDA=40.964
NC_035092.1	63479537	.	G	T	.	.	MAF_USDA=3.279
NC_035092.1	63479579	.	T	G	.	.	MAF_INRAE=5.263;MAF_USDA=7.738
NC_035092.1	63479595	.	A	G	.	.	MAF_INRAE=21.053
NC_035092.1	63479605	.	C	T	.	.	MAF_USDA=2.5
NC_035092.1	63479610	.	G	T	.	.	MAF_USDA=1.667
NC_035092.1	63479621	.	T	A	.	.	MAF_INRAE=10.127;MAF_USDA=27.647
NC_035092.1	63479641	.	C	T	.	.	MAF_INRAE=42.405;MAF_USDA=40.588
NC_035092.1	63479642	.	C	T	.	.	MAF_USDA=5.294
NC_035092.1	63479652	.	G	A	.	.	MAF_USDA=10.0
NC_035092.1	63479719	.	C	T	.	.	MAF_USDA=2.459
NC_035092.1	63479736	.	G	T	.	.	MAF_INRAE=15.789;MAF_USDA=18.235
NC_035092.1	63479743	.	G	A	.	.	MAF_USDA=4.098
NC_035092.1	63479745	.	C	A	.	.	MAF_INRAE=5.263
NC_035092.1	63479772	.	T	C	.	.	MAF_INRAE=5.263
NC_035092.1	63479852	.	C	T	.	.	MAF_INRAE=15.789;MAF_USDA=17.059
NC_035092.1	63479855	.	C	T	.	.	MAF_INRAE=10.127;MAF_USDA=14.706
NC_035092.1	63479906	.	A	G	.	.	MAF_INRAE=10.759;MAF_USDA=26.471
NC_035092.1	63479925	.	T	C	.	.	MAF_INRAE=10.759;MAF_USDA=25.0
NC_035092.1	63480014	.	T	G	.	.	MAF_INRAE=21.053;MAF_USDA=27.083
NC_035092.1	63480068	.	T	G	.	.	MAF_INRAE=5.263;MAF_USDA=4.167
NC_035092.1	63481442	.	T	C	.	.	MAF_USDA=2.083
NC_035092.1	63481504	.	C	A	.	.	MAF_USDA=29.268
NC_035092.1	63481517	.	C	G	.	.	MAF_INRAE=10.127;MAF_USDA=33.333
NC_035092.1	63481520	.	G	A	.	.	MAF_INRAE=15.789;MAF_USDA=12.5
NC_035092.1	63481581	.	A	G	.	.	MAF_USDA=29.167
NC_035092.1	63481583	.	A	G	.	.	MAF_USDA=27.083
NC_035092.1	63481622	.	T	A	.	.	MAF_USDA=41.304
NC_035092.1	63481667	.	C	A	.	.	MAF_INRAE=10.526;MAF_USDA=14.458
NC_035092.1	63481684	.	C	A	.	.	MAF_INRAE=21.053;MAF_USDA=27.381
NC_035092.1	63481693	.	C	G	.	.	MAF_INRAE=21.053;MAF_USDA=27.647
NC_035092.1	63481756	.	G	A	.	.	MAF_INRAE=8.333;MAF_USDA=33.333
NC_035092.1	63481802	.	G	A	.	.	MAF_USDA=1.639
NC_035092.1	63481830	.	T	A	.	.	MAF_INRAE=31.646;MAF_USDA=12.5
NC_035092.1	63481855	.	C	T	.	.	MAF_INRAE=4.43;MAF_USDA=24.706
NC_035092.1	63481868	.	T	C	.	.	MAF_INRAE=4.43;MAF_USDA=25.882
NC_035092.1	63481916	.	G	A	.	.	MAF_INRAE=10.526;MAF_USDA=18.824
NC_035092.1	63481935	.	T	C	.	.	MAF_INRAE=10.526;MAF_USDA=10.0
NC_035092.1	63481945	.	T	C	.	.	MAF_INRAE=10.526;MAF_USDA=19.412
NC_035092.1	63481958	.	T	C	.	.	MAF_USDA=18.75
NC_035092.1	63481964	.	T	A	.	.	MAF_INRAE=10.526;MAF_USDA=20.833
NC_035092.1	63481969	.	C	A	.	.	MAF_USDA=10.417
NC_035092.1	63481971	.	T	C	.	.	MAF_INRAE=10.526;MAF_USDA=18.824
NC_035092.1	63482038	.	C	G	.	.	MAF_INRAE=10.526;MAF_USDA=18.235
NC_035092.1	63482062	.	A	T	.	.	MAF_USDA=8.235
NC_035092.1	63482069	.	C	T	.	.	MAF_INRAE=9.167;MAF_USDA=12.941
NC_035092.1	63482091	.	C	T	.	.	MAF_USDA=4.167
NC_035092.1	63482117	.	C	T	.	.	MAF_USDA=30.588
NC_035092.1	63482119	.	C	T	.	.	MAF_USDA=32.353
NC_035092.1	63482120	.	C	T	.	.	MAF_USDA=31.176
NC_035092.1	63482141	.	G	T	.	.	MAF_INRAE=10.0;MAF_USDA=11.176
NC_035092.1	63482145	.	G	A	.	.	MAF_INRAE=2.5;MAF_USDA=31.765
NC_035092.1	63482162	.	C	T	.	.	MAF_USDA=3.279
NC_035092.1	63482163	.	T	A	.	.	MAF_INRAE=2.5;MAF_USDA=31.765
NC_035092.1	63482330	.	G	C	.	.	MAF_USDA=2.459
NC_035092.1	63482334	.	C	T	.	.	MAF_USDA=2.459
NC_035092.1	63482343	.	C	T	.	.	MAF_INRAE=4.43;MAF_USDA=11.176
NC_035092.1	63482360	.	T	G	.	.	MAF_USDA=10.417
NC_035092.1	63482363	.	T	C	.	.	MAF_INRAE=4.43;MAF_USDA=17.059
NC_035092.1	63482411	.	T	C	.	.	MAF_INRAE=2.5;MAF_USDA=8.333
NC_035092.1	63482465	.	C	A	.	.	MAF_INRAE=19.167;MAF_USDA=1.639
NC_035092.1	63482469	.	C	T	.	.	MAF_USDA=1.639
NC_035092.1	63482509	.	T	C	.	.	MAF_USDA=1.639
NC_035092.1	63482552	.	C	A	.	.	MAF_USDA=5.294
NC_035092.1	63482609	.	A	G	.	.	MAF_INRAE=6.329;MAF_USDA=10.588
NC_035092.1	63482645	.	C	G	.	.	MAF_INRAE=23.418;MAF_USDA=24.118
NC_035092.1	63482789	.	C	T	.	.	MAF_USDA=1.639
NC_035092.1	63482825	.	A	T	.	.	MAF_INRAE=4.43;MAF_USDA=10.588
NC_035092.1	63482946	.	T	C	.	.	MAF_INRAE=39.241;MAF_USDA=14.118
NC_035092.1	63482965	.	A	G	.	.	MAF_USDA=2.459
NC_035092.1	63482990	.	A	C	.	.	MAF_INRAE=5.063
NC_035092.1	63482999	.	G	A	.	.	MAF_INRAE=40.506;MAF_USDA=29.412
NC_035092.1	63483055	.	C	T	.	.	MAF_USDA=4.098
NC_035092.1	63483074	.	A	G	.	.	MAF_USDA=5.738
NC_035092.1	63483127	.	A	C	.	.	MAF_INRAE=2.532;MAF_USDA=5.294
NC_035092.1	63483129	.	T	C	.	.	MAF_USDA=18.235
NC_035092.1	63483140	.	C	T	.	.	MAF_USDA=1.639
NC_035092.1	63483195	.	G	T	.	.	MAF_USDA=12.353
NC_035092.1	63483196	.	T	G	.	.	MAF_USDA=12.353
NC_035092.1	63483197	.	A	T	.	.	MAF_USDA=16.471
NC_035092.1	63483302	.	T	A	.	.	MAF_INRAE=6.962;MAF_USDA=3.279
NC_035092.1	63483415	.	C	A	.	.	MAF_INRAE=15.19;MAF_USDA=12.353
NC_035092.1	63483433	.	C	A	.	.	MAF_INRAE=15.19;MAF_USDA=12.5
NC_035092.1	63483503	.	C	A	.	.	MAF_USDA=10.656
NC_035092.1	63483508	.	C	A	.	.	MAF_USDA=2.459
NC_035092.1	63483546	.	G	A	.	.	MAF_USDA=32.941
NC_035092.1	63483556	.	A	C	.	.	MAF_USDA=12.295
NC_035092.1	63483580	.	G	A	.	.	MAF_USDA=8.824
NC_035092.1	63483585	.	A	T	.	.	MAF_USDA=8.235
NC_035092.1	63483595	.	A	T	.	.	MAF_USDA=9.412
NC_035092.1	63483614	.	T	A	.	.	MAF_USDA=8.333
NC_035092.1	63483667	.	C	A	.	.	MAF_INRAE=3.333
NC_035092.1	63483683	.	T	C	.	.	MAF_INRAE=2.5;MAF_USDA=8.197
NC_035092.1	63483686	.	A	T	.	.	MAF_INRAE=2.5;MAF_USDA=7.059
NC_035092.1	63483689	.	C	T	.	.	MAF_INRAE=2.5;MAF_USDA=6.471
NC_035092.1	63483701	.	T	A	.	.	MAF_USDA=8.333
NC_035092.1	63483720	.	C	A	.	.	MAF_USDA=8.333
NC_035092.1	63483739	.	T	A	.	.	MAF_USDA=3.279
NC_035092.1	63483742	.	T	C	.	.	MAF_USDA=2.459
NC_035092.1	63483754	.	A	T	.	.	MAF_INRAE=2.5;MAF_USDA=9.016
NC_035092.1	63483758	.	G	A	.	.	MAF_USDA=34.706
NC_035092.1	63483759	.	T	C	.	.	MAF_USDA=38.235
NC_035092.1	63483774	.	G	T	.	.	MAF_USDA=4.918
NC_035092.1	63483778	.	A	C	.	.	MAF_USDA=4.918
NC_035092.1	63483792	.	T	A	.	.	MAF_USDA=6.557
NC_035092.1	63483795	.	T	C	.	.	MAF_USDA=5.738
NC_035092.1	63483805	.	A	T	.	.	MAF_USDA=2.459
NC_035092.1	63483807	.	T	A	.	.	MAF_INRAE=1.667;MAF_USDA=10.417
NC_035092.1	63483812	.	T	C	.	.	MAF_INRAE=1.667
NC_035092.1	63483874	.	C	A	.	.	MAF_USDA=12.5
NC_035092.1	63483927	.	C	A	.	.	MAF_USDA=4.918
NC_035092.1	63483949	.	G	A	.	.	MAF_INRAE=17.089;MAF_USDA=34.118
NC_035092.1	63484063	.	G	A	.	.	MAF_USDA=10.417
NC_035092.1	63484084	.	T	C	.	.	MAF_USDA=1.639
NC_035092.1	63484246	.	C	A	.	.	MAF_USDA=3.279
NC_035092.1	63484348	.	G	A	.	.	MAF_USDA=3.279
NC_035092.1	63484350	.	T	G	.	.	MAF_INRAE=29.114;MAF_USDA=16.471
NC_035092.1	63484352	.	G	A	.	.	MAF_INRAE=24.684;MAF_USDA=50.0
NC_035092.1	63484353	.	C	T	.	.	MAF_INRAE=10.127;MAF_USDA=14.706
NC_035092.1	63484354	.	G	A	.	.	MAF_USDA=3.279
NC_035092.1	63484658	.	G	C	.	.	MAF_USDA=4.098
NC_035092.1	63484659	.	G	T	.	.	MAF_USDA=4.098
NC_035092.1	63484660	.	T	A	.	.	MAF_INRAE=46.203;MAF_USDA=24.118
NC_035092.1	63484662	.	T	C	.	.	MAF_USDA=4.098
NC_035092.1	63484663	.	G	C	.	.	MAF_USDA=4.098
NC_035092.1	63484673	.	G	A	.	.	MAF_USDA=3.279
NC_035092.1	63484678	.	G	T	.	.	MAF_USDA=10.417
NC_035092.1	63484894	.	T	C	.	.	MAF_INRAE=46.203;MAF_USDA=28.235
NC_035092.1	63485070	.	T	C	.	.	MAF_INRAE=10.127;MAF_USDA=14.118
NC_035092.1	63485106	.	G	A	.	.	MAF_USDA=5.738
NC_035092.1	63485115	.	T	C	.	.	MAF_INRAE=5.063
NC_035092.1	63485137	.	G	T	.	.	MAF_INRAE=17.089;MAF_USDA=1.639
NC_035092.1	63485165	.	A	G	.	.	MAF_USDA=1.639
NC_035092.1	63485442	.	G	T	.	.	MAF_USDA=2.459
NC_035092.1	63485490	.	A	T	.	.	MAF_USDA=1.639
NC_035092.1	63485529	.	G	C	.	.	MAF_INRAE=13.924;MAF_USDA=3.529
NC_035092.1	63485548	.	C	T	.	.	MAF_USDA=2.459
NC_035092.1	63485563	.	T	G	.	.	MAF_USDA=1.667
NC_035092.1	63485584	.	A	T	.	.	MAF_USDA=5.738
NC_035092.1	63485613	.	G	A	.	.	MAF_USDA=32.941
NC_035092.1	63485650	.	G	A	.	.	MAF_USDA=5.0
NC_035092.1	63485855	.	A	G	.	.	MAF_USDA=37.5
NC_035092.1	63485875	.	A	T	.	.	MAF_USDA=2.083
NC_035092.1	63485902	.	A	T	.	.	MAF_USDA=20.833
NC_035092.1	63487070	.	C	A	.	.	MAF_INRAE=2.632
NC_035092.1	63487129	.	T	A	.	.	MAF_USDA=12.5
NC_035092.1	63487152	.	G	C	.	.	MAF_USDA=20.238
NC_035092.1	63487169	.	G	A	.	.	MAF_USDA=28.235
NC_035092.1	63487192	.	C	T	.	.	MAF_USDA=10.417
NC_035092.1	63487201	.	T	G	.	.	MAF_INRAE=2.532;MAF_USDA=2.083
NC_035092.1	63487224	.	G	A	.	.	MAF_USDA=2.459
NC_035092.1	63487282	.	A	C	.	.	MAF_INRAE=29.114;MAF_USDA=18.235
NC_035092.1	63487336	.	C	A	.	.	MAF_INRAE=2.532;MAF_USDA=8.824
NC_035092.1	63487379	.	C	T	.	.	MAF_USDA=4.118
NC_035092.1	63487458	.	C	A	.	.	MAF_USDA=3.529
NC_035092.1	63487487	.	G	A	.	.	MAF_USDA=1.639
NC_035092.1	63487550	.	G	A	.	.	MAF_INRAE=45.57;MAF_USDA=13.934
NC_035092.1	63487587	.	C	T	.	.	MAF_USDA=3.529
NC_035092.1	63487594	.	C	T	.	.	MAF_USDA=5.738
NC_035092.1	63487674	.	T	C	.	.	MAF_USDA=3.279
NC_035092.1	63487783	.	T	A	.	.	MAF_USDA=5.738
NC_035092.1	63487887	.	G	T	.	.	MAF_USDA=1.639
NC_035092.1	63487938	.	C	T	.	.	MAF_INRAE=10.127;MAF_USDA=8.235
NC_035092.1	63487956	.	T	A	.	.	MAF_USDA=3.279
NC_035092.1	63488044	.	C	T	.	.	MAF_USDA=2.459
NC_035092.1	63488045	.	G	A	.	.	MAF_INRAE=15.789;MAF_USDA=2.353
NC_035092.1	63488078	.	A	G	.	.	MAF_USDA=4.098
NC_035092.1	63488126	.	T	A	.	.	MAF_INRAE=19.62;MAF_USDA=8.824
NC_035092.1	63488145	.	T	C	.	.	MAF_USDA=10.417
NC_035092.1	63488183	.	C	T	.	.	MAF_USDA=5.738
NC_035092.1	63488195	.	C	A	.	.	MAF_USDA=3.529
NC_035092.1	63488235	.	T	C	.	.	MAF_USDA=3.279
NC_035092.1	63488250	.	T	A	.	.	MAF_USDA=3.529
NC_035092.1	63488251	.	G	A	.	.	MAF_USDA=3.529
NC_035092.1	63488253	.	C	T	.	.	MAF_USDA=3.529
NC_035092.1	63488275	.	A	T	.	.	MAF_USDA=1.639
NC_035092.1	63488321	.	T	C	.	.	MAF_INRAE=17.089;MAF_USDA=4.098
NC_035092.1	63488337	.	T	A	.	.	MAF_USDA=3.333
NC_035092.1	63488439	.	G	A	.	.	MAF_USDA=6.548
NC_035092.1	63488520	.	T	C	.	.	MAF_INRAE=2.5
NC_035092.1	63488631	.	T	A	.	.	MAF_USDA=36.957
NC_035092.1	63488650	.	A	G	.	.	MAF_INRAE=2.632
NC_035092.1	63488753	.	C	T	.	.	MAF_INRAE=3.333
NC_035092.1	63490391	.	ACTCC	ACTCT	.	.	MAF_USDA=26.087
NC_035092.1	63495001	.	T	C	.	.	MAF_USDA=9.322
NC_035092.1	63495009	.	T	G	.	.	MAF_USDA=10.417
NC_035092.1	63495087	.	A	G	.	.	MAF_USDA=1.639
NC_035092.1	63495140	.	C	A	.	.	MAF_INRAE=5.263;MAF_USDA=3.529
NC_035092.1	63495213	.	A	G	.	.	MAF_INRAE=16.456;MAF_USDA=1.639
NC_035092.1	63495219	.	G	T	.	.	MAF_INRAE=18.354;MAF_USDA=45.082
NC_035092.1	63495261	.	T	C	.	.	MAF_USDA=5.738
NC_035092.1	63495284	.	C	T	.	.	MAF_INRAE=6.962;MAF_USDA=4.918
NC_035092.1	63495358	.	C	G	.	.	MAF_INRAE=9.494;MAF_USDA=4.118
NC_035092.1	63495359	.	A	G	.	.	MAF_USDA=1.639
NC_035092.1	63495369	.	C	T	.	.	MAF_INRAE=15.19;MAF_USDA=15.294
NC_035092.1	63495382	.	A	G	.	.	MAF_USDA=3.279
NC_035092.1	63495424	.	G	A	.	.	MAF_USDA=3.279
NC_035092.1	63495426	.	G	T	.	.	MAF_USDA=1.639
NC_035092.1	63495525	.	C	T	.	.	MAF_USDA=1.639
NC_035092.1	63495608	.	C	T	.	.	MAF_INRAE=20.886;MAF_USDA=16.471
NC_035092.1	63495609	.	A	G	.	.	MAF_INRAE=7.5;MAF_USDA=3.279
NC_035092.1	63495735	.	T	A	.	.	MAF_INRAE=25.316;MAF_USDA=31.765
NC_035092.1	63495750	.	C	T	.	.	MAF_USDA=1.639
NC_035092.1	63495760	.	T	A	.	.	MAF_INRAE=6.329;MAF_USDA=4.706
NC_035092.1	63495763	.	C	A	.	.	MAF_INRAE=8.861;MAF_USDA=4.118
NC_035092.1	63495894	.	C	T	.	.	MAF_USDA=10.417
NC_035092.1	63495936	.	C	T	.	.	MAF_INRAE=3.333;MAF_USDA=4.918
NC_035092.1	63495960	.	A	T	.	.	MAF_INRAE=6.329;MAF_USDA=4.706
NC_035092.1	63496006	.	C	A	.	.	MAF_INRAE=37.975;MAF_USDA=33.529
NC_035092.1	63496092	.	G	A	.	.	MAF_USDA=1.639
NC_035092.1	63496119	.	A	T	.	.	MAF_USDA=1.639
NC_035092.1	63496122	.	C	T	.	.	MAF_INRAE=5.263
NC_035092.1	63496152	.	T	A	.	.	MAF_INRAE=15.789;MAF_USDA=5.294
NC_035092.1	63496188	.	A	T	.	.	MAF_INRAE=3.333;MAF_USDA=4.918
NC_035092.1	63496309	.	C	T	.	.	MAF_INRAE=9.494;MAF_USDA=4.706
NC_035092.1	63496397	.	G	A	.	.	MAF_INRAE=13.924;MAF_USDA=8.235
NC_035092.1	63496583	.	A	C	.	.	MAF_USDA=2.459
NC_035092.1	63496594	.	A	C	.	.	MAF_INRAE=15.789;MAF_USDA=5.882
NC_035092.1	63496622	.	C	A	.	.	MAF_INRAE=15.823;MAF_USDA=1.639
NC_035092.1	63496658	.	C	A	.	.	MAF_USDA=1.639
NC_035092.1	63496685	.	A	G	.	.	MAF_INRAE=9.494;MAF_USDA=4.118
NC_035092.1	63496741	.	G	T	.	.	MAF_USDA=4.098
NC_035092.1	63496837	.	T	C	.	.	MAF_USDA=10.656
NC_035092.1	63496839	.	T	C	.	.	MAF_INRAE=1.667
NC_035092.1	63496879	.	A	C	.	.	MAF_INRAE=15.789;MAF_USDA=2.941
NC_035092.1	63496945	.	G	A	.	.	MAF_INRAE=6.329;MAF_USDA=4.706
NC_035092.1	63496949	.	C	A	.	.	MAF_INRAE=15.789;MAF_USDA=4.118
NC_035092.1	63496981	.	C	T	.	.	MAF_INRAE=15.789;MAF_USDA=3.529
NC_035092.1	63497010	.	T	C	.	.	MAF_USDA=2.459
NC_035092.1	63497062	.	C	A	.	.	MAF_USDA=1.639
NC_035092.1	63497114	.	T	G	.	.	MAF_USDA=1.639
NC_035092.1	63497134	.	T	G	.	.	MAF_INRAE=5.063;MAF_USDA=10.588
NC_035092.1	63497217	.	C	T	.	.	MAF_USDA=3.279
NC_035092.1	63497244	.	G	A	.	.	MAF_INRAE=5.063;MAF_USDA=2.459
NC_035092.1	63497285	.	G	T	.	.	MAF_USDA=2.083
NC_035092.1	63497368	.	C	A	.	.	MAF_INRAE=15.789;MAF_USDA=22.353
NC_035092.1	63497369	.	G	C	.	.	MAF_INRAE=5.263;MAF_USDA=2.083
NC_035092.1	63497409	.	T	A	.	.	MAF_INRAE=5.063
NC_035092.1	63497443	.	G	A	.	.	MAF_INRAE=15.789;MAF_USDA=3.529
NC_035092.1	63497513	.	C	G	.	.	MAF_USDA=8.197
NC_035092.1	63497519	.	A	T	.	.	MAF_INRAE=15.789;MAF_USDA=6.471
NC_035092.1	63497520	.	G	C	.	.	MAF_USDA=6.471
NC_035092.1	63497567	.	C	A	.	.	MAF_INRAE=15.789;MAF_USDA=6.471
NC_035092.1	63497625	.	T	G	.	.	MAF_USDA=21.765
NC_035092.1	63497660	.	T	G	.	.	MAF_INRAE=15.789;MAF_USDA=7.059
NC_035092.1	63497680	.	T	G	.	.	MAF_INRAE=15.789
NC_035092.1	63497714	.	C	T	.	.	MAF_USDA=2.083
NC_035092.1	63497758	.	C	T	.	.	MAF_USDA=1.639
NC_035092.1	63497794	.	C	A	.	.	MAF_INRAE=15.789;MAF_USDA=5.882
NC_035092.1	63497797	.	T	C	.	.	MAF_USDA=5.882
NC_035092.1	63497803	.	T	G	.	.	MAF_USDA=4.098
NC_035092.1	63497847	.	T	G	.	.	MAF_INRAE=15.789;MAF_USDA=7.059
NC_035092.1	63497852	.	T	G	.	.	MAF_USDA=7.377
NC_035092.1	63497854	.	A	T	.	.	MAF_INRAE=15.789;MAF_USDA=6.471
NC_035092.1	63497856	.	A	T	.	.	MAF_USDA=6.471
NC_035092.1	63497894	.	C	A	.	.	MAF_USDA=2.353
NC_035092.1	63497919	.	G	T	.	.	MAF_INRAE=8.228;MAF_USDA=13.529
NC_035092.1	63497973	.	G	A	.	.	MAF_USDA=1.639
NC_035092.1	63497980	.	T	C	.	.	MAF_INRAE=5.263;MAF_USDA=4.118
NC_035092.1	63498015	.	G	A	.	.	MAF_INRAE=4.43;MAF_USDA=8.235
NC_035092.1	63498062	.	A	C	.	.	MAF_USDA=2.083
NC_035092.1	63498065	.	G	A	.	.	MAF_USDA=1.639
NC_035092.1	63498107	.	T	A	.	.	MAF_USDA=2.353
NC_035092.1	63498169	.	C	A	.	.	MAF_USDA=2.083
NC_035092.1	63498178	.	G	A	.	.	MAF_USDA=1.639
NC_035092.1	63498297	.	T	A	.	.	MAF_INRAE=29.747;MAF_USDA=20.588
NC_035092.1	63498317	.	T	A	.	.	MAF_INRAE=3.333;MAF_USDA=4.918
NC_035092.1	63498363	.	A	C	.	.	MAF_INRAE=5.0
NC_035092.1	63498371	.	A	G	.	.	MAF_INRAE=4.43;MAF_USDA=3.012
NC_035092.1	63498447	.	T	G	.	.	MAF_USDA=1.639
NC_035092.1	63498448	.	C	T	.	.	MAF_INRAE=8.228;MAF_USDA=4.118
NC_035092.1	63498499	.	G	A	.	.	MAF_USDA=1.639
NC_035092.1	63498550	.	G	T	.	.	MAF_USDA=2.459
NC_035092.1	63498620	.	G	A	.	.	MAF_INRAE=15.19;MAF_USDA=10.0
NC_035092.1	63498696	.	A	G	.	.	MAF_USDA=1.639
NC_035092.1	63498738	.	A	T	.	.	MAF_INRAE=15.823;MAF_USDA=9.836
NC_035092.1	63498740	.	G	C	.	.	MAF_INRAE=2.532;MAF_USDA=4.118
NC_035092.1	63498795	.	T	A	.	.	MAF_USDA=7.059
NC_035092.1	63498815	.	C	T	.	.	MAF_INRAE=5.263;MAF_USDA=2.941
NC_035092.1	63498820	.	A	C	.	.	MAF_INRAE=8.861;MAF_USDA=3.529
NC_035092.1	63498858	.	T	A	.	.	MAF_INRAE=9.494;MAF_USDA=10.417
NC_035092.1	63498883	.	C	A	.	.	MAF_USDA=1.639
NC_035092.1	63498888	.	C	A	.	.	MAF_USDA=12.5
NC_035092.1	63498957	.	T	G	.	.	MAF_INRAE=8.861;MAF_USDA=18.452
NC_035092.1	63498969	.	G	A	.	.	MAF_INRAE=17.089;MAF_USDA=21.176
NC_035092.1	63499046	.	A	T	.	.	MAF_USDA=2.941
NC_035092.1	63499054	.	G	A	.	.	MAF_INRAE=5.263;MAF_USDA=10.0
NC_035092.1	63499124	.	T	A	.	.	MAF_INRAE=3.333
NC_035092.1	63499129	.	C	T	.	.	MAF_INRAE=3.333
NC_035092.1	63499246	.	A	T	.	.	MAF_INRAE=3.333;MAF_USDA=2.083
NC_035092.1	63499265	.	G	A	.	.	MAF_INRAE=8.861;MAF_USDA=4.118
NC_035092.1	63499323	.	C	T	.	.	MAF_USDA=1.639
NC_035092.1	63499393	.	G	T	.	.	MAF_USDA=7.647
NC_035092.1	63499891	.	G	C	.	.	MAF_USDA=3.39
NC_035092.1	63499947	.	A	T	.	.	MAF_INRAE=36.842;MAF_USDA=30.357
NC_035092.1	63500006	.	A	T	.	.	MAF_USDA=2.353
NC_035092.1	63500017	.	C	A	.	.	MAF_USDA=2.353
NC_035092.1	63500029	.	A	G	.	.	MAF_USDA=7.377
NC_035092.1	63500070	.	A	G	.	.	MAF_USDA=3.333
NC_035092.1	63500071	.	G	T	.	.	MAF_INRAE=34.81;MAF_USDA=29.167
NC_035092.1	63500193	.	C	T	.	.	MAF_USDA=1.639
NC_035092.1	63500197	.	G	A	.	.	MAF_INRAE=2.5;MAF_USDA=11.475
NC_035092.1	63500232	.	G	C	.	.	MAF_INRAE=29.747;MAF_USDA=19.412
NC_035092.1	63500244	.	A	G	.	.	MAF_USDA=2.353
NC_035092.1	63500381	.	A	G	.	.	MAF_USDA=5.738
NC_035092.1	63500388	.	G	A	.	.	MAF_INRAE=3.333;MAF_USDA=11.475
NC_035092.1	63500516	.	A	C	.	.	MAF_INRAE=14.557;MAF_USDA=21.765
NC_035092.1	63500521	.	A	C	.	.	MAF_USDA=4.098
NC_035092.1	63500546	.	C	T	.	.	MAF_USDA=2.459
NC_035092.1	63500557	.	T	C	.	.	MAF_USDA=4.098
NC_035092.1	63500606	.	C	T	.	.	MAF_INRAE=10.127;MAF_USDA=13.529
NC_035092.1	63500636	.	C	T	.	.	MAF_USDA=4.098
NC_035092.1	63500637	.	G	T	.	.	MAF_USDA=4.918
NC_035092.1	63500717	.	C	A	.	.	MAF_USDA=1.639
NC_035092.1	63500770	.	C	T	.	.	MAF_USDA=10.417
NC_035092.1	63500965	.	G	T	.	.	MAF_INRAE=37.5;MAF_USDA=11.765
NC_035092.1	63500966	.	A	C	.	.	MAF_INRAE=18.333;MAF_USDA=1.639
NC_035092.1	63500974	.	A	C	.	.	MAF_USDA=2.083
NC_035092.1	63500975	.	A	C	.	.	MAF_USDA=2.083
NC_035092.1	63500989	.	C	A	.	.	MAF_USDA=1.639
NC_035092.1	63500993	.	A	T	.	.	MAF_USDA=3.529
NC_035092.1	63501045	.	A	G	.	.	MAF_INRAE=18.354;MAF_USDA=14.583
NC_035092.1	63501062	.	G	A	.	.	MAF_USDA=3.279
NC_035092.1	63501103	.	T	G	.	.	MAF_USDA=11.475
NC_035092.1	63501108	.	T	G	.	.	MAF_INRAE=13.924;MAF_USDA=3.529
NC_035092.1	63501133	.	T	G	.	.	MAF_USDA=22.131
NC_035092.1	63501208	.	C	T	.	.	MAF_USDA=1.765
NC_035092.1	63501293	.	A	G	.	.	MAF_INRAE=5.263;MAF_USDA=9.836
NC_035092.1	63501393	.	T	G	.	.	MAF_INRAE=8.861;MAF_USDA=13.529
NC_035092.1	63501537	.	T	C	.	.	MAF_INRAE=7.595
NC_035092.1	63501629	.	A	T	.	.	MAF_INRAE=7.595;MAF_USDA=7.647
NC_035092.1	63501728	.	G	C	.	.	MAF_INRAE=34.81;MAF_USDA=17.059
NC_035092.1	63501809	.	A	G	.	.	MAF_USDA=10.417
NC_035092.1	63501942	.	C	T	.	.	MAF_USDA=4.918
NC_035092.1	63502005	.	T	A	.	.	MAF_USDA=1.639
NC_035092.1	63502140	.	T	C	.	.	MAF_USDA=4.918
NC_035092.1	63502169	.	A	G	.	.	MAF_INRAE=34.177;MAF_USDA=16.471
NC_035092.1	63502188	.	T	A	.	.	MAF_INRAE=16.456;MAF_USDA=1.639
NC_035092.1	63502261	.	G	C	.	.	MAF_INRAE=30.38;MAF_USDA=21.765
NC_035092.1	63502276	.	A	G	.	.	MAF_INRAE=10.127;MAF_USDA=14.706
NC_035092.1	63502308	.	T	A	.	.	MAF_INRAE=10.0;MAF_USDA=14.118
NC_035092.1	63502312	.	A	T	.	.	MAF_USDA=4.918
NC_035092.1	63502503	.	C	A	.	.	MAF_INRAE=14.557;MAF_USDA=10.0
NC_035092.1	63502541	.	G	T	.	.	MAF_INRAE=7.595;MAF_USDA=10.588
NC_035092.1	63502559	.	T	G	.	.	MAF_INRAE=33.544;MAF_USDA=31.25
NC_035092.1	63502595	.	T	C	.	.	MAF_INRAE=34.177;MAF_USDA=44.118
NC_035092.1	63502634	.	C	A	.	.	MAF_USDA=12.5
NC_035092.1	63502653	.	A	C	.	.	MAF_INRAE=16.456;MAF_USDA=7.059
NC_035092.1	63502686	.	G	T	.	.	MAF_INRAE=31.646;MAF_USDA=27.059
NC_035092.1	63502688	.	C	A	.	.	MAF_USDA=6.557
NC_035092.1	63502781	.	T	C	.	.	MAF_USDA=1.639
NC_035092.1	63502818	.	T	C	.	.	MAF_INRAE=24.051;MAF_USDA=31.176
NC_035092.1	63502823	.	T	A	.	.	MAF_USDA=1.639
NC_035092.1	63502884	.	T	G	.	.	MAF_INRAE=8.333
NC_035092.1	63502888	.	T	G	.	.	MAF_INRAE=10.0
NC_035092.1	63502953	.	T	G	.	.	MAF_INRAE=37.342;MAF_USDA=34.337
NC_035092.1	63502961	.	C	A	.	.	MAF_INRAE=44.304;MAF_USDA=44.048
NC_035092.1	63502984	.	A	T	.	.	MAF_INRAE=44.304;MAF_USDA=44.048
NC_035092.1	63503014	.	C	T	.	.	MAF_USDA=1.667
NC_035092.1	63503137	.	T	C	.	.	MAF_INRAE=23.418;MAF_USDA=24.706
NC_035092.1	63503247	.	G	A	.	.	MAF_INRAE=33.544;MAF_USDA=41.176
NC_035092.1	63503264	.	T	G	.	.	MAF_INRAE=23.418;MAF_USDA=22.941
NC_035092.1	63503338	.	C	T	.	.	MAF_INRAE=15.823;MAF_USDA=12.941
NC_035092.1	63503357	.	C	T	.	.	MAF_INRAE=13.291;MAF_USDA=8.824
NC_035092.1	63503404	.	G	T	.	.	MAF_INRAE=41.772;MAF_USDA=46.471
NC_035092.1	63503614	.	C	G	.	.	MAF_USDA=2.459
NC_035092.1	63503681	.	T	C	.	.	MAF_INRAE=7.595;MAF_USDA=5.882
NC_035092.1	63503737	.	A	T	.	.	MAF_INRAE=34.177;MAF_USDA=27.647
NC_035092.1	63503764	.	T	C	.	.	MAF_INRAE=42.405;MAF_USDA=47.647
NC_035092.1	63503767	.	G	T	.	.	MAF_INRAE=9.494;MAF_USDA=4.118
NC_035092.1	63503799	.	G	A	.	.	MAF_INRAE=42.405;MAF_USDA=47.647
NC_035092.1	63503966	.	G	C	.	.	MAF_USDA=29.167
NC_035092.1	63503967	.	G	T	.	.	MAF_USDA=29.167
NC_035092.1	63503968	.	A	C	.	.	MAF_USDA=33.333
NC_035092.1	63504070	.	C	T	.	.	MAF_INRAE=5.696;MAF_USDA=8.235
NC_035092.1	63504100	.	C	T	.	.	MAF_INRAE=38.333;MAF_USDA=47.059
NC_035092.1	63504122	.	C	T	.	.	MAF_INRAE=16.456;MAF_USDA=1.667
NC_035092.1	63504178	.	T	A	.	.	MAF_INRAE=9.494;MAF_USDA=14.706
NC_035092.1	63504345	.	G	C	.	.	MAF_USDA=1.639
NC_035092.1	63504354	.	G	A	.	.	MAF_USDA=1.639
NC_035092.1	63504359	.	G	A	.	.	MAF_INRAE=9.494;MAF_USDA=4.118
NC_035092.1	63504411	.	C	T	.	.	MAF_INRAE=16.456
NC_035092.1	63504455	.	A	T	.	.	MAF_INRAE=42.405;MAF_USDA=47.647
NC_035092.1	63504489	.	G	A	.	.	MAF_INRAE=34.177;MAF_USDA=26.471
NC_035092.1	63504491	.	A	G	.	.	MAF_USDA=5.738
NC_035092.1	63504505	.	T	A	.	.	MAF_USDA=2.459
NC_035092.1	63504534	.	A	G	.	.	MAF_INRAE=7.595;MAF_USDA=11.765
NC_035092.1	63504580	.	C	T	.	.	MAF_INRAE=13.924;MAF_USDA=8.824
NC_035092.1	63504709	.	T	A	.	.	MAF_INRAE=28.481;MAF_USDA=38.824
NC_035092.1	63504718	.	A	C	.	.	MAF_INRAE=28.481;MAF_USDA=38.824
NC_035092.1	63504736	.	T	C	.	.	MAF_INRAE=42.405;MAF_USDA=47.647
NC_035092.1	63504778	.	G	T	.	.	MAF_INRAE=10.127;MAF_USDA=27.647
NC_035092.1	63504835	.	G	A	.	.	MAF_INRAE=13.924;MAF_USDA=8.824
NC_035092.1	63504872	.	C	T	.	.	MAF_INRAE=10.127;MAF_USDA=14.706
NC_035092.1	63504873	.	G	A	.	.	MAF_INRAE=13.924;MAF_USDA=9.412
NC_035092.1	63504889	.	C	A	.	.	MAF_INRAE=43.038;MAF_USDA=47.647
NC_035092.1	63504923	.	T	G	.	.	MAF_INRAE=42.405;MAF_USDA=47.059
NC_035092.1	63504950	.	C	A	.	.	MAF_USDA=10.417
NC_035092.1	63504985	.	T	G	.	.	MAF_INRAE=17.722;MAF_USDA=12.5
NC_035092.1	63504990	.	C	T	.	.	MAF_INRAE=3.333;MAF_USDA=1.639
NC_035092.1	63505012	.	A	C	.	.	MAF_INRAE=41.772;MAF_USDA=47.059
NC_035092.1	63505052	.	G	C	.	.	MAF_USDA=5.738
NC_035092.1	63505069	.	C	T	.	.	MAF_USDA=4.918
NC_035092.1	63506098	.	A	G	.	.	MAF_USDA=39.583
NC_035092.1	63506131	.	A	G	.	.	MAF_USDA=3.529
NC_035092.1	63506171	.	A	G	.	.	MAF_USDA=19.277
NC_035092.1	63506220	.	C	A	.	.	MAF_USDA=1.695
NC_035092.1	63506227	.	T	A	.	.	MAF_INRAE=5.833;MAF_USDA=4.819
NC_035092.1	63506228	.	T	C	.	.	MAF_INRAE=31.667;MAF_USDA=48.193
NC_035092.1	63506229	.	A	C	.	.	MAF_USDA=6.78
NC_035092.1	63506255	.	C	A	.	.	MAF_USDA=24.096
NC_035092.1	63506257	.	C	T	.	.	MAF_INRAE=31.667;MAF_USDA=48.193
NC_035092.1	63506261	.	T	A	.	.	MAF_USDA=9.322
NC_035092.1	63506271	.	G	A	.	.	MAF_INRAE=31.667;MAF_USDA=48.193
NC_035092.1	63506279	.	T	A	.	.	MAF_USDA=6.78
NC_035092.1	63506307	.	A	G	.	.	MAF_INRAE=31.667;MAF_USDA=47.59
NC_035092.1	63506367	.	T	G	.	.	MAF_INRAE=31.667;MAF_USDA=49.398
NC_035092.1	63506408	.	T	C	.	.	MAF_INRAE=30.833;MAF_USDA=48.193
NC_035092.1	63506457	.	T	A	.	.	MAF_USDA=1.695
NC_035092.1	63506477	.	A	C	.	.	MAF_INRAE=32.5;MAF_USDA=49.398
NC_035092.1	63506500	.	C	T	.	.	MAF_INRAE=31.667;MAF_USDA=50.0
NC_035092.1	63506510	.	C	T	.	.	MAF_INRAE=31.667;MAF_USDA=48.81
NC_035092.1	63506525	.	C	A	.	.	MAF_INRAE=4.167;MAF_USDA=3.571
NC_035092.1	63506542	.	T	G	.	.	MAF_USDA=1.639
NC_035092.1	63506587	.	G	A	.	.	MAF_USDA=2.459
NC_035092.1	63506648	.	A	C	.	.	MAF_USDA=4.167
NC_035092.1	63506657	.	A	T	.	.	MAF_USDA=5.0
NC_035092.1	63506658	.	A	T	.	.	MAF_USDA=1.667
NC_035092.1	63506684	.	G	A	.	.	MAF_USDA=2.5
NC_035092.1	63506688	.	A	G	.	.	MAF_USDA=2.5
NC_035092.1	63506697	.	G	T	.	.	MAF_USDA=2.5
NC_035092.1	63506702	.	G	A	.	.	MAF_USDA=2.5
NC_035092.1	63506714	.	G	C	.	.	MAF_USDA=2.5
NC_035092.1	63506730	.	A	G	.	.	MAF_INRAE=43.333;MAF_USDA=23.214
NC_035092.1	63506731	.	T	G	.	.	MAF_USDA=2.5
NC_035092.1	63506807	.	T	C	.	.	MAF_USDA=8.197
NC_035092.1	63506816	.	ATT	ATG	.	.	MAF_USDA=45.833
NC_035092.1	63506866	.	G	A	.	.	MAF_USDA=48.235
NC_035092.1	63506871	.	T	C	.	.	MAF_USDA=48.824
NC_035092.1	63506872	.	G	T	.	.	MAF_INRAE=32.5;MAF_USDA=47.647
NC_035092.1	63506903	.	G	A	.	.	MAF_USDA=6.557
NC_035092.1	63506985	.	G	C	.	.	MAF_INRAE=24.167;MAF_USDA=27.976
NC_035092.1	63507162	.	G	A	.	.	MAF_INRAE=31.667;MAF_USDA=46.386
NC_035092.1	63507163	.	T	G	.	.	MAF_INRAE=31.667;MAF_USDA=46.386
NC_035092.1	63507222	.	G	T	.	.	MAF_INRAE=42.5;MAF_USDA=31.928
NC_035092.1	63507290	.	T	C	.	.	MAF_USDA=1.695
NC_035092.1	63507333	.	C	A	.	.	MAF_INRAE=41.667;MAF_USDA=31.928
NC_035092.1	63507413	.	T	G	.	.	MAF_INRAE=17.5;MAF_USDA=13.855
NC_035092.1	63507561	.	G	T	.	.	MAF_USDA=2.5
NC_035092.1	63507607	.	A	C	.	.	MAF_INRAE=45.0;MAF_USDA=30.357
NC_035092.1	63507627	.	T	G	.	.	MAF_INRAE=47.468;MAF_USDA=38.095
NC_035092.1	63507676	.	C	T	.	.	MAF_USDA=2.459
NC_035092.1	63507774	.	A	T	.	.	MAF_USDA=12.353
NC_035092.1	63507870	.	C	A	.	.	MAF_USDA=6.25
NC_035092.1	63513401	.	T	A	.	.	MAF_USDA=5.738
NC_035092.1	63513443	.	C	T	.	.	MAF_USDA=5.738
NC_035092.1	63513460	.	G	C	.	.	MAF_USDA=45.294
NC_035092.1	63513470	.	T	C	.	.	MAF_USDA=2.083
NC_035092.1	63513471	.	G	T	.	.	MAF_USDA=2.083
NC_035092.1	63513483	.	G	A	.	.	MAF_USDA=6.557
NC_035092.1	63513484	.	T	A	.	.	MAF_USDA=7.377
NC_035092.1	63513519	.	G	T	.	.	MAF_USDA=2.459
NC_035092.1	63513538	.	A	T	.	.	MAF_USDA=2.459
NC_035092.1	63513542	.	A	T	.	.	MAF_USDA=1.639
NC_035092.1	63513585	.	G	C	.	.	MAF_USDA=13.529
NC_035092.1	63513639	.	G	A	.	.	MAF_INRAE=16.456;MAF_USDA=17.213
NC_035092.1	63513801	.	C	A	.	.	MAF_USDA=3.279
NC_035092.1	63513949	.	C	T	.	.	MAF_USDA=2.459
NC_035092.1	63514010	.	A	T	.	.	MAF_USDA=1.639
NC_035092.1	63514060	.	C	T	.	.	MAF_USDA=3.279
NC_035092.1	63514080	.	A	T	.	.	MAF_INRAE=32.278;MAF_USDA=41.176
NC_035092.1	63514175	.	G	C	.	.	MAF_INRAE=24.051;MAF_USDA=21.176
NC_035092.1	63514281	.	G	A	.	.	MAF_INRAE=1.667
NC_035092.1	63514282	.	T	A	.	.	MAF_INRAE=1.667
NC_035092.1	63514302	.	C	T	.	.	MAF_USDA=3.279
NC_035092.1	63514350	.	G	A	.	.	MAF_USDA=4.918
NC_035092.1	63514383	.	C	T	.	.	MAF_USDA=41.667
NC_035092.1	63514409	.	A	T	.	.	MAF_INRAE=47.368;MAF_USDA=45.294
NC_035092.1	63514412	.	T	A	.	.	MAF_INRAE=23.333;MAF_USDA=12.941
NC_035092.1	63514419	.	T	C	.	.	MAF_USDA=1.639
NC_035092.1	63514442	.	T	C	.	.	MAF_USDA=3.279
NC_035092.1	63514447	.	G	T	.	.	MAF_INRAE=16.456;MAF_USDA=16.471
NC_035092.1	63514448	.	T	A	.	.	MAF_INRAE=16.667;MAF_USDA=16.471
NC_035092.1	63514484	.	G	A	.	.	MAF_USDA=8.197
NC_035092.1	63514507	.	T	G	.	.	MAF_INRAE=29.114;MAF_USDA=11.176
NC_035092.1	63514580	.	A	T	.	.	MAF_INRAE=10.0
NC_035092.1	63514581	.	A	C	.	.	MAF_INRAE=32.278
NC_035092.1	63514586	.	T	A	.	.	MAF_INRAE=10.127
NC_035092.1	63514620	.	T	G	.	.	MAF_USDA=20.492
NC_035092.1	63514624	.	A	G	.	.	MAF_USDA=3.279
NC_035092.1	63514625	.	T	A	.	.	MAF_USDA=3.279
NC_035092.1	63514797	.	G	T	.	.	MAF_INRAE=27.848;MAF_USDA=6.471
NC_035092.1	63514798	.	G	A	.	.	MAF_INRAE=35.0;MAF_USDA=5.882
NC_035092.1	63514894	.	G	A	.	.	MAF_USDA=1.639
NC_035092.1	63515023	.	G	C	.	.	MAF_INRAE=29.114;MAF_USDA=22.941
NC_035092.1	63515109	.	T	G	.	.	MAF_INRAE=3.333
NC_035092.1	63515184	.	C	A	.	.	MAF_USDA=7.647
NC_035092.1	63515256	.	T	C	.	.	MAF_INRAE=14.557;MAF_USDA=12.941
NC_035092.1	63515278	.	T	C	.	.	MAF_INRAE=38.608;MAF_USDA=44.118
NC_035092.1	63515320	.	T	A	.	.	MAF_INRAE=38.608;MAF_USDA=43.529
NC_035092.1	63515362	.	C	T	.	.	MAF_USDA=9.016
NC_035092.1	63515389	.	T	G	.	.	MAF_INRAE=1.667
NC_035092.1	63515443	.	G	A	.	.	MAF_USDA=1.639
NC_035092.1	63515472	.	T	A	.	.	MAF_INRAE=29.114;MAF_USDA=36.471
NC_035092.1	63515486	.	A	G	.	.	MAF_INRAE=29.114;MAF_USDA=25.294
NC_035092.1	63515536	.	C	T	.	.	MAF_INRAE=6.329;MAF_USDA=8.824
NC_035092.1	63515686	.	G	C	.	.	MAF_USDA=4.118
NC_035092.1	63515702	.	A	C	.	.	MAF_USDA=4.118
NC_035092.1	63515752	.	G	C	.	.	MAF_INRAE=28.481;MAF_USDA=15.294
NC_035092.1	63515763	.	T	G	.	.	MAF_USDA=4.118
NC_035092.1	63515836	.	A	G	.	.	MAF_INRAE=16.456;MAF_USDA=6.557
NC_035092.1	63515838	.	G	T	.	.	MAF_USDA=4.167
NC_035092.1	63515850	.	C	A	.	.	MAF_INRAE=48.101;MAF_USDA=29.412
NC_035092.1	63515873	.	A	T	.	.	MAF_INRAE=1.667
NC_035092.1	63515959	.	C	T	.	.	MAF_USDA=7.377
NC_035092.1	63516036	.	C	A	.	.	MAF_INRAE=19.62;MAF_USDA=4.762
NC_035092.1	63516147	.	T	G	.	.	MAF_USDA=3.279
NC_035092.1	63516471	.	C	A	.	.	MAF_INRAE=31.013;MAF_USDA=25.882
NC_035092.1	63516489	.	G	T	.	.	MAF_INRAE=4.43;MAF_USDA=16.471
NC_035092.1	63516505	.	C	T	.	.	MAF_INRAE=39.873;MAF_USDA=37.647
NC_035092.1	63516562	.	C	T	.	.	MAF_INRAE=5.263;MAF_USDA=2.459
NC_035092.1	63516573	.	A	G	.	.	MAF_USDA=14.118
NC_035092.1	63516630	.	C	T	.	.	MAF_INRAE=35.443;MAF_USDA=20.588
NC_035092.1	63516674	.	A	C	.	.	MAF_INRAE=23.418;MAF_USDA=47.647
NC_035092.1	63516704	.	C	T	.	.	MAF_INRAE=29.114;MAF_USDA=22.941
NC_035092.1	63516725	.	G	T	.	.	MAF_INRAE=6.329;MAF_USDA=8.824
NC_035092.1	63516782	.	A	C	.	.	MAF_USDA=10.417
NC_035092.1	63516863	.	T	C	.	.	MAF_USDA=9.836
NC_035092.1	63517046	.	T	C	.	.	MAF_USDA=9.016
NC_035092.1	63517047	.	G	A	.	.	MAF_USDA=1.639
NC_035092.1	63517053	.	C	A	.	.	MAF_USDA=7.647
NC_035092.1	63517105	.	C	A	.	.	MAF_USDA=7.647
NC_035092.1	63517116	.	A	G	.	.	MAF_INRAE=28.481;MAF_USDA=22.941
NC_035092.1	63517178	.	C	T	.	.	MAF_USDA=2.459
NC_035092.1	63517305	.	T	C	.	.	MAF_INRAE=28.481;MAF_USDA=5.882
NC_035092.1	63517308	.	G	A	.	.	MAF_USDA=2.941
NC_035092.1	63517365	.	G	T	.	.	MAF_USDA=7.647
NC_035092.1	63517453	.	G	C	.	.	MAF_USDA=7.647
NC_035092.1	63517500	.	C	T	.	.	MAF_USDA=3.279
NC_035092.1	63517522	.	C	T	.	.	MAF_INRAE=14.557;MAF_USDA=3.529
NC_035092.1	63517728	.	C	T	.	.	MAF_INRAE=48.734;MAF_USDA=38.235
NC_035092.1	63517751	.	A	T	.	.	MAF_USDA=5.738
NC_035092.1	63517765	.	C	T	.	.	MAF_USDA=1.639
NC_035092.1	63517797	.	G	A	.	.	MAF_INRAE=5.263;MAF_USDA=2.459
NC_035092.1	63517860	.	T	A	.	.	MAF_INRAE=16.456;MAF_USDA=11.475
NC_035092.1	63517930	.	T	C	.	.	MAF_USDA=2.459
NC_035092.1	63517994	.	A	G	.	.	MAF_USDA=45.833
NC_035092.1	63517995	.	C	G	.	.	MAF_USDA=45.833
NC_035092.1	63517999	.	A	G	.	.	MAF_INRAE=20.833
NC_035092.1	63518018	.	C	G	.	.	MAF_USDA=45.833
NC_035092.1	63518022	.	C	A	.	.	MAF_USDA=45.833
NC_035092.1	63518088	.	C	A	.	.	MAF_USDA=7.647
NC_035092.1	63518175	.	A	G	.	.	MAF_INRAE=6.329;MAF_USDA=8.235
NC_035092.1	63518250	.	G	C	.	.	MAF_INRAE=49.367;MAF_USDA=38.235
NC_035092.1	63518254	.	C	G	.	.	MAF_INRAE=3.333;MAF_USDA=5.738
NC_035092.1	63518439	.	T	G	.	.	MAF_INRAE=6.329;MAF_USDA=8.824
NC_035092.1	63518441	.	T	C	.	.	MAF_INRAE=23.333;MAF_USDA=10.0
NC_035092.1	63518458	.	G	T	.	.	MAF_INRAE=14.557;MAF_USDA=4.118
NC_035092.1	63518508	.	T	C	.	.	MAF_USDA=8.235
NC_035092.1	63518590	.	TG	TT	.	.	MAF_USDA=8.333
NC_035092.1	63518591	.	G	T	.	.	MAF_INRAE=19.62
NC_035092.1	63518594	.	T	G	.	.	MAF_INRAE=40.0;MAF_USDA=34.706
NC_035092.1	63518596	.	A	T	.	.	MAF_INRAE=29.114;MAF_USDA=22.941
NC_035092.1	63518617	.	T	G	.	.	MAF_USDA=2.459
NC_035092.1	63518649	.	A	C	.	.	MAF_INRAE=5.263;MAF_USDA=2.459
NC_035092.1	63518667	.	G	A	.	.	MAF_USDA=1.639
NC_035092.1	63518684	.	G	T	.	.	MAF_INRAE=20.886;MAF_USDA=34.118
NC_035092.1	63518797	.	A	G	.	.	MAF_USDA=15.574
NC_035092.1	63518799	.	A	T	.	.	MAF_USDA=1.639
NC_035092.1	63518842	.	C	G	.	.	MAF_INRAE=18.987;MAF_USDA=50.0
NC_035092.1	63518879	.	T	C	.	.	MAF_USDA=2.459
NC_035092.1	63518909	.	C	T	.	.	MAF_USDA=5.882
NC_035092.1	63518925	.	A	T	.	.	MAF_INRAE=29.114;MAF_USDA=22.941
NC_035092.1	63518931	.	A	G	.	.	MAF_INRAE=5.263
NC_035092.1	63518942	.	A	G	.	.	MAF_USDA=1.639
NC_035092.1	63518958	.	C	G	.	.	MAF_INRAE=5.263;MAF_USDA=2.459
NC_035092.1	63519034	.	C	T	.	.	MAF_USDA=2.459
NC_035092.1	63519079	.	T	C	.	.	MAF_USDA=1.639
NC_035092.1	63519144	.	C	T	.	.	MAF_INRAE=29.114;MAF_USDA=22.353
NC_035092.1	63519159	.	T	G	.	.	MAF_INRAE=44.937;MAF_USDA=48.235
NC_035092.1	63519186	.	G	T	.	.	MAF_INRAE=5.263
NC_035092.1	63519267	.	G	T	.	.	MAF_INRAE=15.833;MAF_USDA=2.083
NC_035092.1	63519367	.	C	A	.	.	MAF_INRAE=6.329;MAF_USDA=20.0
NC_035092.1	63519487	.	T	A	.	.	MAF_USDA=1.639
NC_035092.1	63519517	.	C	A	.	.	MAF_INRAE=19.62;MAF_USDA=4.918
NC_035092.1	63519613	.	C	A	.	.	MAF_USDA=1.639
NC_035092.1	63519630	.	C	T	.	.	MAF_INRAE=5.263;MAF_USDA=2.459
NC_035092.1	63519646	.	T	C	.	.	MAF_USDA=1.639
NC_035092.1	63519648	.	G	A	.	.	MAF_USDA=1.639
NC_035092.1	63519659	.	C	G	.	.	MAF_INRAE=14.557;MAF_USDA=3.529
NC_035092.1	63519690	.	G	A	.	.	MAF_USDA=6.557
NC_035092.1	63519707	.	A	T	.	.	MAF_USDA=12.5
NC_035092.1	63519740	.	G	A	.	.	MAF_USDA=18.824
NC_035092.1	63519757	.	A	T	.	.	MAF_USDA=12.5
NC_035092.1	63519790	.	A	G	.	.	MAF_USDA=4.706
NC_035092.1	63519798	.	T	C	.	.	MAF_USDA=18.75
NC_035092.1	63520049	.	G	A	.	.	MAF_USDA=13.934
NC_035092.1	63520117	.	T	G	.	.	MAF_INRAE=44.937;MAF_USDA=40.0
NC_035092.1	63520125	.	T	A	.	.	MAF_INRAE=29.114;MAF_USDA=22.353
NC_035092.1	63520179	.	C	T	.	.	MAF_INRAE=44.304;MAF_USDA=38.824
NC_035092.1	63520216	.	G	A	.	.	MAF_USDA=1.639
NC_035092.1	63520248	.	T	A	.	.	MAF_USDA=1.639
NC_035092.1	63520283	.	C	T	.	.	MAF_USDA=1.639
NC_035092.1	63520310	.	G	C	.	.	MAF_INRAE=3.333;MAF_USDA=1.639
NC_035092.1	63520383	.	C	T	.	.	MAF_INRAE=44.304;MAF_USDA=38.824
NC_035092.1	63520418	.	C	T	.	.	MAF_INRAE=29.114;MAF_USDA=22.353
NC_035092.1	63520442	.	T	A	.	.	MAF_INRAE=15.823;MAF_USDA=21.176
NC_035092.1	63520478	.	G	T	.	.	MAF_INRAE=10.127;MAF_USDA=14.118
NC_035092.1	63520479	.	A	T	.	.	MAF_INRAE=10.0;MAF_USDA=14.118
NC_035092.1	63520579	.	G	A	.	.	MAF_USDA=15.574
NC_035092.1	63520599	.	C	A	.	.	MAF_USDA=1.639
NC_035092.1	63520687	.	C	T	.	.	MAF_INRAE=29.114;MAF_USDA=21.765
NC_035092.1	63520783	.	A	G	.	.	MAF_INRAE=2.5;MAF_USDA=1.639
NC_035092.1	63520807	.	A	G	.	.	MAF_USDA=9.836
NC_035092.1	63520852	.	G	A	.	.	MAF_INRAE=29.114;MAF_USDA=22.353
NC_035092.1	63520995	.	T	G	.	.	MAF_INRAE=29.114;MAF_USDA=30.588
NC_035092.1	63521002	.	A	G	.	.	MAF_USDA=23.77
NC_035092.1	63521084	.	G	A	.	.	MAF_USDA=2.459
NC_035092.1	63521175	.	G	T	.	.	MAF_USDA=2.459
NC_035092.1	63521257	.	G	A	.	.	MAF_INRAE=14.557;MAF_USDA=3.529
NC_035092.1	63521280	.	C	A	.	.	MAF_INRAE=14.557;MAF_USDA=3.529
NC_035092.1	63521281	.	A	G	.	.	MAF_INRAE=15.833;MAF_USDA=3.529
NC_035092.1	63521359	.	A	T	.	.	MAF_INRAE=27.848;MAF_USDA=29.412
NC_035092.1	63521430	.	G	A	.	.	MAF_USDA=1.639
NC_035092.1	63521444	.	G	A	.	.	MAF_INRAE=3.333;MAF_USDA=1.639
NC_035092.1	63521460	.	T	C	.	.	MAF_INRAE=15.789;MAF_USDA=21.765
NC_035092.1	63521503	.	G	A	.	.	MAF_INRAE=3.333;MAF_USDA=1.667
NC_035092.1	63521512	.	G	C	.	.	MAF_INRAE=13.291;MAF_USDA=11.176
NC_035092.1	63521538	.	G	C	.	.	MAF_INRAE=44.937;MAF_USDA=38.235
NC_035092.1	63521556	.	C	T	.	.	MAF_USDA=2.459
NC_035092.1	63521561	.	A	T	.	.	MAF_INRAE=29.114;MAF_USDA=29.412
NC_035092.1	63521655	.	G	A	.	.	MAF_USDA=16.667
NC_035092.1	63521662	.	G	A	.	.	MAF_USDA=18.75
NC_035092.1	63521663	.	T	A,C	.	.	MAF_INRAE=28.333;MAF_USDA=18.75
NC_035092.1	63521664	.	T	A	.	.	MAF_USDA=18.75
NC_035092.1	63521666	.	G	A	.	.	MAF_INRAE=28.333;MAF_USDA=18.75
NC_035092.1	63521678	.	G	T	.	.	MAF_USDA=10.656
NC_035092.1	63521683	.	C	T	.	.	MAF_USDA=18.033
NC_035092.1	63521746	.	C	G	.	.	MAF_INRAE=15.823
NC_035092.1	63521788	.	G	A	.	.	MAF_INRAE=29.114;MAF_USDA=40.0
NC_035092.1	63521801	.	G	A	.	.	MAF_USDA=3.279
NC_035092.1	63521803	.	A	G	.	.	MAF_INRAE=22.152;MAF_USDA=20.0
NC_035092.1	63521820	.	C	A	.	.	MAF_INRAE=24.051;MAF_USDA=22.941
NC_035092.1	63521864	.	A	T	.	.	MAF_INRAE=43.671;MAF_USDA=37.647
NC_035092.1	63521875	.	G	A	.	.	MAF_INRAE=19.62;MAF_USDA=5.294
NC_035092.1	63521926	.	C	T	.	.	MAF_INRAE=44.304;MAF_USDA=48.235
NC_035092.1	63522059	.	C	T	.	.	MAF_INRAE=5.263;MAF_USDA=2.5
NC_035092.1	63522112	.	A	G	.	.	MAF_INRAE=31.579;MAF_USDA=37.5
NC_035092.1	63522129	.	C	T	.	.	MAF_INRAE=5.263
NC_035092.1	63522190	.	T	G	.	.	MAF_USDA=31.25
NC_035092.1	63522291	.	G	A	.	.	MAF_USDA=12.5
NC_035092.1	63522310	.	T	C	.	.	MAF_USDA=2.083
NC_035092.1	63522340	.	C	T	.	.	MAF_USDA=12.5
NC_035092.1	63522348	.	G	A	.	.	MAF_USDA=27.083
NC_035092.1	63522398	.	A	G	.	.	MAF_USDA=47.059
NC_035092.1	63522403	.	A	G	.	.	MAF_INRAE=9.494;MAF_USDA=3.529
NC_035092.1	63522473	.	G	C	.	.	MAF_INRAE=10.526;MAF_USDA=3.529
NC_035092.1	63522495	.	C	G	.	.	MAF_INRAE=47.368;MAF_USDA=30.0
NC_035092.1	63522530	.	A	C	.	.	MAF_USDA=15.574
NC_035092.1	63522549	.	A	C	.	.	MAF_INRAE=47.368;MAF_USDA=21.765
NC_035092.1	63522558	.	A	T	.	.	MAF_USDA=15.833
NC_035092.1	63522578	.	A	C	.	.	MAF_USDA=15.833
NC_035092.1	63522580	.	C	T	.	.	MAF_USDA=15.833
NC_035092.1	63522595	.	C	T	.	.	MAF_INRAE=16.456;MAF_USDA=1.639
NC_035092.1	63522629	.	G	A	.	.	MAF_USDA=2.459
NC_035092.1	63522686	.	C	T	.	.	MAF_USDA=14.754
NC_035092.1	63522714	.	T	C	.	.	MAF_INRAE=5.263;MAF_USDA=2.459
NC_035092.1	63522719	.	A	G	.	.	MAF_USDA=14.754
NC_035092.1	63522727	.	C	T	.	.	MAF_INRAE=44.937;MAF_USDA=38.824
NC_035092.1	63522788	.	G	A	.	.	MAF_INRAE=1.667
NC_035092.1	63522806	.	C	T	.	.	MAF_USDA=1.639
NC_035092.1	63522946	.	T	A	.	.	MAF_USDA=1.639
NC_035092.1	63522949	.	C	T	.	.	MAF_INRAE=4.43;MAF_USDA=25.882
NC_035092.1	63523051	.	C	T	.	.	MAF_INRAE=46.835;MAF_USDA=37.059
NC_035092.1	63523065	.	C	A	.	.	MAF_USDA=35.294
NC_035092.1	63523066	.	A	C	.	.	MAF_USDA=13.529
NC_035092.1	63523067	.	T	A	.	.	MAF_USDA=35.294
NC_035092.1	63523068	.	T	A	.	.	MAF_INRAE=15.833;MAF_USDA=21.765
NC_035092.1	63523069	.	T	A	.	.	MAF_USDA=3.279
NC_035092.1	63523096	.	A	C	.	.	MAF_INRAE=14.557;MAF_USDA=3.529
NC_035092.1	63523102	.	A	C	.	.	MAF_INRAE=46.203;MAF_USDA=35.294
NC_035092.1	63523103	.	A	T	.	.	MAF_INRAE=49.167;MAF_USDA=35.294
NC_035092.1	63523150	.	C	T	.	.	MAF_INRAE=46.835;MAF_USDA=37.059
NC_035092.1	63523159	.	G	T	.	.	MAF_USDA=6.471
NC_035092.1	63523175	.	C	T	.	.	MAF_INRAE=16.456;MAF_USDA=1.639
NC_035092.1	63523177	.	C	A	.	.	MAF_USDA=14.583
NC_035092.1	63523178	.	C	A	.	.	MAF_USDA=14.583
NC_035092.1	63523215	.	T	A	.	.	MAF_USDA=13.115
NC_035092.1	63523231	.	A	G	.	.	MAF_USDA=9.016
NC_035092.1	63523243	.	C	T	.	.	MAF_USDA=7.647
NC_035092.1	63523273	.	C	T	.	.	MAF_INRAE=50.0;MAF_USDA=40.588
NC_035092.1	63523288	.	G	A	.	.	MAF_USDA=12.295
NC_035092.1	63523306	.	C	T	.	.	MAF_USDA=12.941
NC_035092.1	63523357	.	G	T	.	.	MAF_INRAE=5.696;MAF_USDA=18.235
NC_035092.1	63523384	.	A	G	.	.	MAF_USDA=1.639
NC_035092.1	63523389	.	A	G	.	.	MAF_USDA=1.639
NC_035092.1	63523391	.	T	C	.	.	MAF_USDA=2.459
NC_035092.1	63523395	.	C	A	.	.	MAF_USDA=1.639
NC_035092.1	63523396	.	G	A	.	.	MAF_INRAE=48.333;MAF_USDA=33.529
NC_035092.1	63523406	.	C	G	.	.	MAF_USDA=13.115
NC_035092.1	63523414	.	C	T	.	.	MAF_INRAE=16.456;MAF_USDA=1.639
NC_035092.1	63523420	.	A	G	.	.	MAF_USDA=1.639
NC_035092.1	63523432	.	C	T	.	.	MAF_INRAE=10.127;MAF_USDA=14.706
NC_035092.1	63523447	.	A	G	.	.	MAF_INRAE=6.329;MAF_USDA=17.059
NC_035092.1	63523451	.	A	G	.	.	MAF_USDA=1.639
NC_035092.1	63523540	.	A	C	.	.	MAF_USDA=1.639
NC_035092.1	63523584	.	A	T	.	.	MAF_USDA=2.459
NC_035092.1	63523671	.	C	A	.	.	MAF_INRAE=3.333;MAF_USDA=1.639
NC_035092.1	63523680	.	C	G	.	.	MAF_INRAE=16.456;MAF_USDA=3.279
NC_035092.1	63523775	.	C	A	.	.	MAF_USDA=1.639
NC_035092.1	63523781	.	G	A	.	.	MAF_USDA=7.377
NC_035092.1	63523782	.	G	T	.	.	MAF_USDA=1.639
NC_035092.1	63523837	.	C	T	.	.	MAF_INRAE=48.734;MAF_USDA=46.471
NC_035092.1	63523874	.	C	T	.	.	MAF_INRAE=13.924;MAF_USDA=10.0
NC_035092.1	63523885	.	C	T	.	.	MAF_INRAE=20.886;MAF_USDA=20.0
NC_035092.1	63523919	.	G	A	.	.	MAF_INRAE=47.5
NC_035092.1	63523971	.	T	C	.	.	MAF_INRAE=24.051;MAF_USDA=23.529
NC_035092.1	63523989	.	G	A	.	.	MAF_USDA=3.279
NC_035092.1	63524010	.	G	A	.	.	MAF_INRAE=16.456;MAF_USDA=1.639
NC_035092.1	63524135	.	C	T	.	.	MAF_USDA=7.059
NC_035092.1	63524253	.	G	T	.	.	MAF_USDA=2.459
NC_035092.1	63524256	.	C	T	.	.	MAF_USDA=5.738
NC_035092.1	63524416	.	G	T	.	.	MAF_INRAE=13.924;MAF_USDA=7.647
NC_035092.1	63524432	.	G	A	.	.	MAF_USDA=11.475
NC_035092.1	63524516	.	C	T	.	.	MAF_USDA=6.557
NC_035092.1	63524547	.	T	C	.	.	MAF_USDA=1.639
NC_035092.1	63524676	.	C	T	.	.	MAF_INRAE=35.0
NC_035092.1	63524903	.	C	A	.	.	MAF_USDA=11.176
NC_035092.1	63524946	.	G	A	.	.	MAF_USDA=3.279
NC_035092.1	63524987	.	G	T	.	.	MAF_USDA=2.5
NC_035092.1	63525023	.	T	G	.	.	MAF_INRAE=43.671;MAF_USDA=20.238
NC_035092.1	63525035	.	T	C	.	.	MAF_INRAE=5.263;MAF_USDA=18.824
NC_035092.1	63525076	.	C	T	.	.	MAF_USDA=13.934
NC_035092.1	63525126	.	A	G	.	.	MAF_INRAE=20.886;MAF_USDA=24.118
NC_035092.1	63525132	.	T	A	.	.	MAF_USDA=1.639
NC_035092.1	63525206	.	A	G	.	.	MAF_INRAE=5.0;MAF_USDA=10.656
NC_035092.1	63525260	.	G	A	.	.	MAF_INRAE=1.667;MAF_USDA=8.197
NC_035092.1	63525264	.	T	A	.	.	MAF_USDA=1.639
NC_035092.1	63525284	.	G	A	.	.	MAF_INRAE=8.228;MAF_USDA=1.639
NC_035092.1	63525332	.	A	T	.	.	MAF_INRAE=6.329
NC_035092.1	63525358	.	G	T	.	.	MAF_USDA=3.529
NC_035092.1	63525368	.	G	A	.	.	MAF_USDA=2.941
NC_035092.1	63525375	.	A	G	.	.	MAF_USDA=2.941
NC_035092.1	63525377	.	A	G	.	.	MAF_USDA=6.557
NC_035092.1	63525405	.	G	A	.	.	MAF_USDA=2.381
NC_035092.1	63525417	.	T	G	.	.	MAF_INRAE=24.167;MAF_USDA=4.762
NC_035092.1	63525428	.	A	G	.	.	MAF_USDA=24.118
NC_035092.1	63525524	.	G	A	.	.	MAF_USDA=1.639
NC_035092.1	63525561	.	T	C	.	.	MAF_USDA=1.639
NC_035092.1	63525605	.	A	C	.	.	MAF_USDA=5.738
NC_035092.1	63525619	.	C	T	.	.	MAF_INRAE=48.101;MAF_USDA=24.706
NC_035092.1	63525661	.	A	G	.	.	MAF_INRAE=11.392;MAF_USDA=12.295
NC_035092.1	63525666	.	T	G	.	.	MAF_INRAE=35.443;MAF_USDA=18.824
NC_035092.1	63525669	.	G	A	.	.	MAF_USDA=21.765
NC_035092.1	63525690	.	T	C	.	.	MAF_INRAE=1.667
NC_035092.1	63525703	.	G	A	.	.	MAF_USDA=1.639
NC_035092.1	63525731	.	T	C	.	.	MAF_INRAE=3.165;MAF_USDA=2.083
NC_035092.1	63525735	.	C	T	.	.	MAF_USDA=1.639
NC_035092.1	63525750	.	A	C	.	.	MAF_USDA=1.639
NC_035092.1	63525751	.	G	A	.	.	MAF_USDA=1.639
NC_035092.1	63525780	.	C	T	.	.	MAF_INRAE=16.456;MAF_USDA=2.459
NC_035092.1	63525781	.	T	A	.	.	MAF_USDA=1.639
NC_035092.1	63525841	.	C	A	.	.	MAF_USDA=5.738
NC_035092.1	63525842	.	A	G	.	.	MAF_INRAE=31.646;MAF_USDA=26.471
NC_035092.1	63525955	.	G	T	.	.	MAF_USDA=1.667
NC_035092.1	63525956	.	T	A	.	.	MAF_USDA=1.667
NC_035092.1	63526043	.	A	T	.	.	MAF_INRAE=48.734;MAF_USDA=23.529
NC_035092.1	63526046	.	A	T	.	.	MAF_INRAE=35.0;MAF_USDA=18.824
NC_035092.1	63526081	.	T	A	.	.	MAF_INRAE=3.333;MAF_USDA=4.706
NC_035092.1	63526116	.	C	T	.	.	MAF_INRAE=19.62;MAF_USDA=4.706
NC_035092.1	63526136	.	T	A	.	.	MAF_INRAE=11.392;MAF_USDA=10.833
NC_035092.1	63526279	.	T	G	.	.	MAF_INRAE=10.759;MAF_USDA=11.475
NC_035092.1	63526285	.	C	A	.	.	MAF_INRAE=5.263;MAF_USDA=9.412
NC_035092.1	63526417	.	G	A	.	.	MAF_USDA=5.738
NC_035092.1	63526500	.	C	T	.	.	MAF_USDA=1.639
NC_035092.1	63526586	.	T	G	.	.	MAF_INRAE=11.392;MAF_USDA=11.667
NC_035092.1	63526636	.	T	C	.	.	MAF_USDA=18.824
NC_035092.1	63526658	.	T	C	.	.	MAF_INRAE=48.101;MAF_USDA=24.706
NC_035092.1	63526750	.	C	A	.	.	MAF_USDA=1.639
NC_035092.1	63526887	.	A	T	.	.	MAF_INRAE=11.392;MAF_USDA=11.475
NC_035092.1	63527015	.	C	T	.	.	MAF_USDA=19.412
NC_035092.1	63527065	.	A	G	.	.	MAF_INRAE=11.392
NC_035092.1	63527107	.	T	G	.	.	MAF_USDA=1.639
NC_035092.1	63527129	.	A	G	.	.	MAF_INRAE=5.263;MAF_USDA=40.0
NC_035092.1	63527136	.	G	T	.	.	MAF_INRAE=5.263;MAF_USDA=15.882
NC_035092.1	63527142	.	T	C	.	.	MAF_USDA=18.824
NC_035092.1	63527147	.	A	C	.	.	MAF_USDA=18.824
NC_035092.1	63527166	.	T	G	.	.	MAF_INRAE=5.263;MAF_USDA=16.471
NC_035092.1	63527176	.	A	G	.	.	MAF_INRAE=11.392;MAF_USDA=28.235
NC_035092.1	63527182	.	A	C	.	.	MAF_INRAE=5.263;MAF_USDA=15.882
NC_035092.1	63527187	.	C	T	.	.	MAF_USDA=2.459
NC_035092.1	63527220	.	T	G	.	.	MAF_INRAE=19.62;MAF_USDA=4.706
NC_035092.1	63527224	.	T	C	.	.	MAF_USDA=6.557
NC_035092.1	63527226	.	T	A	.	.	MAF_INRAE=11.392;MAF_USDA=9.836
NC_035092.1	63527227	.	G	A	.	.	MAF_USDA=6.557
NC_035092.1	63527246	.	A	C	.	.	MAF_USDA=1.639
NC_035092.1	63527312	.	T	C	.	.	MAF_INRAE=18.987;MAF_USDA=14.583
NC_035092.1	63527334	.	C	T	.	.	MAF_USDA=1.639
NC_035092.1	63527345	.	T	C	.	.	MAF_INRAE=48.101;MAF_USDA=31.176
NC_035092.1	63527407	.	C	T	.	.	MAF_INRAE=32.911;MAF_USDA=20.0
NC_035092.1	63527601	.	C	T	.	.	MAF_USDA=15.574
NC_035092.1	63527668	.	T	C	.	.	MAF_INRAE=32.911;MAF_USDA=20.0
NC_035092.1	63527707	.	C	T	.	.	MAF_USDA=2.459
NC_035092.1	63527709	.	G	T	.	.	MAF_USDA=2.459
NC_035092.1	63527714	.	C	A	.	.	MAF_INRAE=19.62;MAF_USDA=4.706
NC_035092.1	63527732	.	A	C	.	.	MAF_INRAE=13.333
NC_035092.1	63527766	.	T	A	.	.	MAF_USDA=12.5
NC_035092.1	63527784	.	A	G	.	.	MAF_USDA=4.098
NC_035092.1	63527807	.	C	G	.	.	MAF_INRAE=5.263;MAF_USDA=17.059
NC_035092.1	63527808	.	C	A	.	.	MAF_INRAE=42.105;MAF_USDA=19.412
NC_035092.1	63527840	.	G	A	.	.	MAF_USDA=2.941
NC_035092.1	63527852	.	C	T	.	.	MAF_USDA=11.765
NC_035092.1	63527854	.	G	A	.	.	MAF_USDA=2.941
NC_035092.1	63527859	.	T	C	.	.	MAF_USDA=5.738
NC_035092.1	63527962	.	C	A	.	.	MAF_USDA=1.639
NC_035092.1	63527963	.	T	C	.	.	MAF_INRAE=19.62;MAF_USDA=4.706
NC_035092.1	63528019	.	A	G	.	.	MAF_USDA=4.098
NC_035092.1	63528108	.	C	T	.	.	MAF_USDA=4.098
NC_035092.1	63528197	.	G	A	.	.	MAF_USDA=1.639
NC_035092.1	63528205	.	G	A	.	.	MAF_INRAE=11.392;MAF_USDA=9.016
NC_035092.1	63528264	.	C	G	.	.	MAF_INRAE=1.667
NC_035092.1	63528283	.	G	A	.	.	MAF_INRAE=19.62;MAF_USDA=8.824
NC_035092.1	63528340	.	C	T	.	.	MAF_USDA=4.098
NC_035092.1	63528379	.	G	A	.	.	MAF_INRAE=16.456
NC_035092.1	63528399	.	T	G	.	.	MAF_INRAE=1.667
NC_035092.1	63528631	.	C	G	.	.	MAF_INRAE=10.759;MAF_USDA=4.098
NC_035092.1	63528805	.	T	C	.	.	MAF_USDA=4.098
NC_035092.1	63528858	.	G	A	.	.	MAF_USDA=1.639
NC_035092.1	63528933	.	T	G	.	.	MAF_USDA=1.639
NC_035092.1	63528974	.	C	T	.	.	MAF_USDA=1.639
NC_035092.1	63529040	.	A	G	.	.	MAF_INRAE=34.81;MAF_USDA=20.588
NC_035092.1	63529047	.	G	A	.	.	MAF_USDA=18.033
NC_035092.1	63529081	.	G	T	.	.	MAF_USDA=2.459
NC_035092.1	63529088	.	A	T	.	.	MAF_USDA=13.934
NC_035092.1	63529090	.	C	A	.	.	MAF_INRAE=35.833;MAF_USDA=36.471
NC_035092.1	63529127	.	G	A	.	.	MAF_INRAE=18.987;MAF_USDA=4.706
NC_035092.1	63529217	.	A	T	.	.	MAF_USDA=1.639
NC_035092.1	63529303	.	T	G	.	.	MAF_USDA=2.459
NC_035092.1	63529312	.	G	A	.	.	MAF_USDA=4.098
NC_035092.1	63529317	.	T	A	.	.	MAF_INRAE=34.177;MAF_USDA=20.0
NC_035092.1	63529349	.	G	T	.	.	MAF_INRAE=19.62;MAF_USDA=5.294
NC_035092.1	63529354	.	C	T	.	.	MAF_USDA=3.279
NC_035092.1	63529372	.	T	C	.	.	MAF_USDA=2.459
NC_035092.1	63529492	.	T	C	.	.	MAF_INRAE=26.316;MAF_USDA=11.176
NC_035092.1	63529548	.	C	A	.	.	MAF_USDA=21.176
NC_035092.1	63529595	.	AGA	AGC	.	.	MAF_USDA=27.083
NC_035092.1	63529608	.	C	A	.	.	MAF_INRAE=23.684;MAF_USDA=16.071
NC_035092.1	63529625	.	C	T	.	.	MAF_INRAE=23.684;MAF_USDA=15.294
NC_035092.1	63529640	.	T	A	.	.	MAF_INRAE=26.316;MAF_USDA=11.176
NC_035092.1	63529672	.	G	A	.	.	MAF_USDA=36.667
NC_035092.1	63531022	.	C	G	.	.	MAF_INRAE=5.263;MAF_USDA=14.583
NC_035092.1	63531214	.	T	A	.	.	MAF_INRAE=41.772;MAF_USDA=25.294
NC_035092.1	63531233	.	G	A	.	.	MAF_INRAE=47.368;MAF_USDA=25.882
NC_035092.1	63531251	.	C	T	.	.	MAF_INRAE=41.772;MAF_USDA=20.833
NC_035092.1	63531676	.	T	C	.	.	MAF_USDA=1.639
NC_035092.1	63531765	.	T	C	.	.	MAF_INRAE=19.62;MAF_USDA=8.824
NC_035092.1	63531776	.	T	G	.	.	MAF_INRAE=45.57;MAF_USDA=34.118
NC_035092.1	63531783	.	T	A	.	.	MAF_INRAE=45.57;MAF_USDA=31.176
NC_035092.1	63531791	.	C	T	.	.	MAF_USDA=4.098
NC_035092.1	63531840	.	C	T	.	.	MAF_INRAE=48.101;MAF_USDA=34.118
NC_035092.1	63531844	.	G	T	.	.	MAF_INRAE=13.291;MAF_USDA=41.176
NC_035092.1	63531845	.	A	G	.	.	MAF_INRAE=9.167;MAF_USDA=40.588
NC_035092.1	63531847	.	T	G	.	.	MAF_INRAE=9.167;MAF_USDA=40.588
NC_035092.1	63531860	.	T	C	.	.	MAF_USDA=13.115
NC_035092.1	63531873	.	G	T	.	.	MAF_INRAE=13.291;MAF_USDA=11.765
NC_035092.1	63531879	.	C	T	.	.	MAF_INRAE=19.62;MAF_USDA=9.412
NC_035092.1	63531920	.	A	C	.	.	MAF_INRAE=5.696;MAF_USDA=4.098
NC_035092.1	63532051	.	G	A	.	.	MAF_INRAE=36.709;MAF_USDA=35.882
NC_035092.1	63532053	.	G	A	.	.	MAF_USDA=22.917
NC_035092.1	63532135	.	C	A	.	.	MAF_INRAE=46.203;MAF_USDA=48.824
NC_035092.1	63532201	.	A	T	.	.	MAF_INRAE=24.684;MAF_USDA=11.765
NC_035092.1	63532220	.	T	C	.	.	MAF_INRAE=16.456;MAF_USDA=1.639
NC_035092.1	63532267	.	T	A	.	.	MAF_INRAE=45.57;MAF_USDA=40.588
NC_035092.1	63532289	.	C	T	.	.	MAF_INRAE=42.405;MAF_USDA=27.059
NC_035092.1	63532307	.	A	T	.	.	MAF_USDA=10.417
NC_035092.1	63532381	.	A	C	.	.	MAF_INRAE=43.671;MAF_USDA=45.882
NC_035092.1	63532383	.	C	T	.	.	MAF_INRAE=1.667;MAF_USDA=5.294
NC_035092.1	63532398	.	G	T	.	.	MAF_USDA=7.377
NC_035092.1	63532405	.	A	C	.	.	MAF_USDA=2.459
NC_035092.1	63532414	.	A	G	.	.	MAF_USDA=10.417
NC_035092.1	63532415	.	G	T	.	.	MAF_INRAE=10.0;MAF_USDA=14.706
NC_035092.1	63532429	.	C	T	.	.	MAF_USDA=16.667
NC_035092.1	63532475	.	T	C	.	.	MAF_INRAE=1.667;MAF_USDA=1.667
NC_035092.1	63532510	.	T	C	.	.	MAF_INRAE=36.076;MAF_USDA=20.833
NC_035092.1	63532514	.	T	C	.	.	MAF_INRAE=32.5;MAF_USDA=20.833
NC_035092.1	63532521	.	A	C	.	.	MAF_INRAE=36.709;MAF_USDA=24.405
NC_035092.1	63532526	.	C	A	.	.	MAF_INRAE=34.177;MAF_USDA=8.333
NC_035092.1	63532528	.	A	T	.	.	MAF_INRAE=3.333;MAF_USDA=2.5
NC_035092.1	63532533	.	T	C	.	.	MAF_USDA=3.333
NC_035092.1	63532576	.	G	T	.	.	MAF_INRAE=5.833;MAF_USDA=12.048
NC_035092.1	63532615	.	G	C	.	.	MAF_USDA=11.667
NC_035092.1	63532631	.	A	C	.	.	MAF_INRAE=6.667;MAF_USDA=14.286
NC_035092.1	63532638	.	G	A	.	.	MAF_USDA=5.833
NC_035092.1	63532663	.	C	T	.	.	MAF_INRAE=36.076;MAF_USDA=42.857
NC_035092.1	63532669	.	A	C	.	.	MAF_INRAE=36.076;MAF_USDA=40.476
NC_035092.1	63532670	.	C	G	.	.	MAF_INRAE=1.667;MAF_USDA=8.333
NC_035092.1	63532686	.	T	G	.	.	MAF_INRAE=36.709;MAF_USDA=8.333
NC_035092.1	63532688	.	G	C	.	.	MAF_INRAE=43.333;MAF_USDA=8.929
NC_035092.1	63532689	.	C	T	.	.	MAF_USDA=1.667
NC_035092.1	63532692	.	C	A	.	.	MAF_INRAE=44.167;MAF_USDA=8.929
NC_035092.1	63532694	.	T	C	.	.	MAF_INRAE=5.833
NC_035092.1	63532706	.	A	C	.	.	MAF_USDA=5.0
NC_035092.1	63532717	.	T	C	.	.	MAF_INRAE=22.785
NC_035092.1	63532852	.	T	C	.	.	MAF_INRAE=32.5;MAF_USDA=33.929
NC_035092.1	63532884	.	T	C	.	.	MAF_USDA=1.695
NC_035092.1	63532899	.	A	G	.	.	MAF_INRAE=21.667;MAF_USDA=44.048
NC_035092.1	63532902	.	G	T	.	.	MAF_USDA=1.667
NC_035092.1	63532970	.	A	C	.	.	MAF_INRAE=36.076;MAF_USDA=31.765
NC_035092.1	63532992	.	T	C	.	.	MAF_INRAE=5.063
NC_035092.1	63532999	.	C	A	.	.	MAF_INRAE=36.076;MAF_USDA=40.588
NC_035092.1	63533005	.	C	T	.	.	MAF_INRAE=36.076;MAF_USDA=32.353
NC_035092.1	63533029	.	G	A	.	.	MAF_USDA=1.639
NC_035092.1	63533042	.	G	A	.	.	MAF_INRAE=32.5;MAF_USDA=35.882
NC_035092.1	63533093	.	G	C	.	.	MAF_USDA=25.0
NC_035092.1	63533141	.	A	T	.	.	MAF_INRAE=10.759;MAF_USDA=8.824
NC_035092.1	63533146	.	G	A	.	.	MAF_INRAE=5.063;MAF_USDA=15.882
NC_035092.1	63533238	.	G	A	.	.	MAF_INRAE=10.759;MAF_USDA=8.824
NC_035092.1	63533251	.	G	A	.	.	MAF_INRAE=19.62;MAF_USDA=32.353
NC_035092.1	63533341	.	C	T	.	.	MAF_INRAE=10.127;MAF_USDA=17.647
NC_035092.1	63533351	.	T	A	.	.	MAF_INRAE=10.127;MAF_USDA=17.647
NC_035092.1	63533352	.	G	A	.	.	MAF_INRAE=5.0;MAF_USDA=17.647
NC_035092.1	63533377	.	C	T	.	.	MAF_USDA=16.071
NC_035092.1	63533462	.	G	A	.	.	MAF_INRAE=17.5
NC_035092.1	63533468	.	G	A	.	.	MAF_INRAE=16.667
NC_035092.1	63533474	.	G	A	.	.	MAF_INRAE=43.333
NC_035092.1	63533489	.	A	G	.	.	MAF_INRAE=18.333
NC_035092.1	63533491	.	G	A	.	.	MAF_INRAE=18.333
NC_035092.1	63533537	.	G	A	.	.	MAF_INRAE=10.0
NC_035092.1	63533562	.	C	A	.	.	MAF_USDA=10.656
NC_035092.1	63533600	.	T	A	.	.	MAF_USDA=33.333
NC_035092.1	63533621	.	G	A	.	.	MAF_USDA=5.738
NC_035092.1	63533641	.	C	T	.	.	MAF_INRAE=37.342;MAF_USDA=13.529
NC_035092.1	63533642	.	G	A	.	.	MAF_INRAE=44.167;MAF_USDA=13.529
NC_035092.1	63533737	.	G	A	.	.	MAF_USDA=10.656
NC_035092.1	63533830	.	G	A	.	.	MAF_INRAE=37.342;MAF_USDA=11.176
NC_035092.1	63533854	.	G	T	.	.	MAF_USDA=7.647
NC_035092.1	63533865	.	G	A	.	.	MAF_USDA=10.119
NC_035092.1	63533904	.	G	A	.	.	MAF_USDA=1.639
NC_035092.1	63533938	.	C	T	.	.	MAF_USDA=1.639
NC_035092.1	63534064	.	T	A	.	.	MAF_USDA=39.583
NC_035092.1	63534083	.	T	A	.	.	MAF_INRAE=34.167;MAF_USDA=37.5
NC_035092.1	63534092	.	C	A	.	.	MAF_INRAE=19.62;MAF_USDA=5.294
NC_035092.1	63534098	.	T	C	.	.	MAF_INRAE=35.443;MAF_USDA=41.176
NC_035092.1	63534114	.	C	T	.	.	MAF_INRAE=3.797;MAF_USDA=8.235
NC_035092.1	63534115	.	A	G	.	.	MAF_INRAE=3.333;MAF_USDA=3.529
NC_035092.1	63534139	.	G	A	.	.	MAF_USDA=2.083
NC_035092.1	63534216	.	T	C	.	.	MAF_INRAE=28.333;MAF_USDA=47.917
NC_035092.1	63534238	.	C	T	.	.	MAF_USDA=1.639
NC_035092.1	63534277	.	C	T	.	.	MAF_USDA=1.639
NC_035092.1	63534286	.	C	T	.	.	MAF_INRAE=19.62;MAF_USDA=4.706
NC_035092.1	63534385	.	G	A	.	.	MAF_INRAE=10.759;MAF_USDA=8.824
NC_035092.1	63534393	.	G	A	.	.	MAF_USDA=2.459
NC_035092.1	63534400	.	A	G	.	.	MAF_USDA=4.918
NC_035092.1	63534432	.	A	G	.	.	MAF_USDA=8.333
NC_035092.1	63534475	.	T	C	.	.	MAF_USDA=7.377
NC_035092.1	63534501	.	T	C	.	.	MAF_INRAE=39.241;MAF_USDA=20.588
NC_035092.1	63534526	.	T	C	.	.	MAF_USDA=8.235
NC_035092.1	63534582	.	G	A	.	.	MAF_USDA=4.918
NC_035092.1	63534652	.	T	G	.	.	MAF_INRAE=36.709;MAF_USDA=50.0
NC_035092.1	63534656	.	G	A	.	.	MAF_USDA=2.459
NC_035092.1	63534770	.	C	T	.	.	MAF_INRAE=2.532;MAF_USDA=2.083
NC_035092.1	63534862	.	A	G	.	.	MAF_INRAE=5.063;MAF_USDA=5.294
NC_035092.1	63534908	.	T	G	.	.	MAF_INRAE=28.481;MAF_USDA=34.118
NC_035092.1	63534921	.	G	A	.	.	MAF_USDA=1.639
NC_035092.1	63534923	.	T	A	.	.	MAF_USDA=1.639
NC_035092.1	63534938	.	T	C	.	.	MAF_INRAE=46.203;MAF_USDA=36.471
NC_035092.1	63534973	.	G	A	.	.	MAF_INRAE=5.063;MAF_USDA=4.706
NC_035092.1	63535021	.	A	C	.	.	MAF_INRAE=41.139;MAF_USDA=40.588
NC_035092.1	63535079	.	T	C	.	.	MAF_INRAE=5.263;MAF_USDA=5.738
NC_035092.1	63535088	.	T	C	.	.	MAF_USDA=22.353
NC_035092.1	63535097	.	C	A	.	.	MAF_INRAE=14.167
NC_035092.1	63535098	.	C	A	.	.	MAF_INRAE=14.167
NC_035092.1	63535119	.	T	G	.	.	MAF_INRAE=12.5
NC_035092.1	63535140	.	G	A	.	.	MAF_INRAE=38.608;MAF_USDA=20.588
NC_035092.1	63535142	.	A	G	.	.	MAF_INRAE=10.0
NC_035092.1	63535228	.	T	A	.	.	MAF_INRAE=48.101;MAF_USDA=30.588
NC_035092.1	63535442	.	T	C	.	.	MAF_INRAE=12.658;MAF_USDA=20.0
NC_035092.1	63535554	.	A	C	.	.	MAF_INRAE=32.278;MAF_USDA=16.471
NC_035092.1	63535570	.	C	T	.	.	MAF_INRAE=31.013;MAF_USDA=15.294
NC_035092.1	63535577	.	G	A	.	.	MAF_INRAE=17.722;MAF_USDA=32.738
NC_035092.1	63535587	.	G	T	.	.	MAF_INRAE=33.544;MAF_USDA=20.0
NC_035092.1	63535624	.	C	G	.	.	MAF_INRAE=25.316;MAF_USDA=9.836
NC_035092.1	63536604	.	T	C	.	.	MAF_USDA=2.459
NC_035092.1	63536613	.	G	T	.	.	MAF_USDA=11.176
NC_035092.1	63536643	.	A	G	.	.	MAF_USDA=13.529
NC_035092.1	63536654	.	C	T	.	.	MAF_USDA=3.279
NC_035092.1	63536662	.	A	G	.	.	MAF_USDA=30.588
NC_035092.1	63538204	.	C	A	.	.	MAF_USDA=11.905
NC_035092.1	63538205	.	G	T	.	.	MAF_USDA=18.75
NC_035092.1	63538238	.	C	T	.	.	MAF_USDA=33.929
NC_035092.1	63538275	.	C	T	.	.	MAF_USDA=13.69
NC_035092.1	63538287	.	C	A	.	.	MAF_USDA=28.824
NC_035092.1	63538322	.	G	T	.	.	MAF_USDA=37.059
NC_035092.1	63538343	.	C	T	.	.	MAF_USDA=32.353
NC_035092.1	63538377	.	A	G	.	.	MAF_INRAE=21.053;MAF_USDA=27.083
NC_035092.1	63538435	.	G	A	.	.	MAF_INRAE=10.759;MAF_USDA=17.059
NC_035092.1	63538471	.	T	C	.	.	MAF_INRAE=10.759;MAF_USDA=11.765
NC_035092.1	63538510	.	C	G	.	.	MAF_INRAE=10.759
NC_035092.1	63538532	.	A	T	.	.	MAF_INRAE=5.063
NC_035092.1	63538538	.	A	T	.	.	MAF_INRAE=45.57;MAF_USDA=38.235
NC_035092.1	63538554	.	T	A	.	.	MAF_INRAE=10.833;MAF_USDA=11.765
NC_035092.1	63538605	.	A	G	.	.	MAF_INRAE=46.203;MAF_USDA=30.588
NC_035092.1	63538611	.	G	A	.	.	MAF_INRAE=41.139;MAF_USDA=45.294
NC_035092.1	63538712	.	G	A	.	.	MAF_USDA=2.941
NC_035092.1	63538766	.	C	T	.	.	MAF_INRAE=35.443;MAF_USDA=13.529
NC_035092.1	63538827	.	C	T	.	.	MAF_USDA=1.639
NC_035092.1	63538978	.	T	C	.	.	MAF_USDA=10.0
NC_035092.1	63538989	.	T	G	.	.	MAF_INRAE=37.342;MAF_USDA=18.824
NC_035092.1	63538991	.	A	G	.	.	MAF_INRAE=1.667
NC_035092.1	63539023	.	T	C	.	.	MAF_INRAE=40.506;MAF_USDA=25.294
NC_035092.1	63539043	.	C	T	.	.	MAF_USDA=2.459
NC_035092.1	63539078	.	G	A	.	.	MAF_INRAE=3.333;MAF_USDA=1.639
NC_035092.1	63539116	.	G	A	.	.	MAF_INRAE=5.063
NC_035092.1	63539142	.	A	T	.	.	MAF_INRAE=24.684;MAF_USDA=35.294
NC_035092.1	63539321	.	C	T	.	.	MAF_INRAE=43.038;MAF_USDA=25.0
NC_035092.1	63539323	.	C	T	.	.	MAF_INRAE=40.0;MAF_USDA=26.19
NC_035092.1	63539841	.	A	C	.	.	MAF_USDA=8.333
NC_035092.1	63539851	.	C	A	.	.	MAF_USDA=47.917
NC_035092.1	63539911	.	T	C	.	.	MAF_INRAE=4.43;MAF_USDA=12.941
NC_035092.1	63539913	.	A	T	.	.	MAF_USDA=4.918
NC_035092.1	63539935	.	A	G	.	.	MAF_USDA=7.143
NC_035092.1	63539937	.	A	T	.	.	MAF_USDA=4.918
NC_035092.1	63539966	.	C	G	.	.	MAF_USDA=10.417
NC_035092.1	63539974	.	G	C	.	.	MAF_USDA=1.639
NC_035092.1	63540002	.	G	T	.	.	MAF_INRAE=19.62;MAF_USDA=17.213
NC_035092.1	63540090	.	T	C	.	.	MAF_INRAE=20.253;MAF_USDA=4.098
NC_035092.1	63540139	.	A	C	.	.	MAF_INRAE=20.253;MAF_USDA=9.016
NC_035092.1	63540142	.	C	T	.	.	MAF_INRAE=18.333
NC_035092.1	63540143	.	G	A	.	.	MAF_USDA=3.279
NC_035092.1	63540153	.	A	G	.	.	MAF_INRAE=25.316;MAF_USDA=37.647
NC_035092.1	63540535	.	T	G	.	.	MAF_INRAE=20.253;MAF_USDA=15.574
NC_035092.1	63540544	.	T	G	.	.	MAF_USDA=4.918
NC_035092.1	63540559	.	C	A	.	.	MAF_INRAE=20.253;MAF_USDA=16.393
NC_035092.1	63540693	.	A	G	.	.	MAF_INRAE=20.253;MAF_USDA=16.393
NC_035092.1	63540901	.	A	G	.	.	MAF_USDA=3.279
NC_035092.1	63540954	.	A	T	.	.	MAF_INRAE=19.62;MAF_USDA=8.824
NC_035092.1	63541011	.	T	A	.	.	MAF_INRAE=20.253;MAF_USDA=17.213
NC_035092.1	63541061	.	C	T	.	.	MAF_USDA=3.279
NC_035092.1	63541246	.	T	A	.	.	MAF_USDA=1.639
NC_035092.1	63541289	.	G	T	.	.	MAF_INRAE=15.19;MAF_USDA=4.706
NC_035092.1	63541345	.	C	G	.	.	MAF_INRAE=19.62;MAF_USDA=3.529
NC_035092.1	63541419	.	G	A	.	.	MAF_INRAE=9.167;MAF_USDA=16.471
NC_035092.1	63541427	.	A	T	.	.	MAF_USDA=2.459
NC_035092.1	63541513	.	A	G	.	.	MAF_INRAE=26.582;MAF_USDA=46.721
NC_035092.1	63541603	.	C	T	.	.	MAF_INRAE=19.62;MAF_USDA=12.353
NC_035092.1	63541604	.	G	A	.	.	MAF_USDA=3.279
NC_035092.1	63541654	.	C	T	.	.	MAF_INRAE=8.333
NC_035092.1	63541941	.	C	T	.	.	MAF_INRAE=12.025;MAF_USDA=25.0
NC_035092.1	63542023	.	C	G	.	.	MAF_INRAE=5.063
NC_035092.1	63542046	.	A	G	.	.	MAF_USDA=1.639
NC_035092.1	63542057	.	G	A	.	.	MAF_INRAE=7.595;MAF_USDA=2.459
NC_035092.1	63542090	.	A	T	.	.	MAF_INRAE=19.62;MAF_USDA=15.574
NC_035092.1	63542134	.	C	A	.	.	MAF_USDA=3.279
NC_035092.1	63542172	.	G	C	.	.	MAF_INRAE=44.304;MAF_USDA=41.176
NC_035092.1	63542180	.	A	T	.	.	MAF_INRAE=20.253;MAF_USDA=45.294
NC_035092.1	63542183	.	T	C	.	.	MAF_INRAE=23.333;MAF_USDA=10.0
NC_035092.1	63542523	.	C	A	.	.	MAF_USDA=9.412
NC_035092.1	63542532	.	G	A	.	.	MAF_USDA=1.639
NC_035092.1	63542561	.	C	G	.	.	MAF_INRAE=14.557;MAF_USDA=18.235
NC_035092.1	63542563	.	C	T	.	.	MAF_INRAE=24.167;MAF_USDA=6.471
NC_035092.1	63542608	.	T	A	.	.	MAF_INRAE=10.759;MAF_USDA=11.765
NC_035092.1	63542797	.	A	C	.	.	MAF_USDA=1.639
NC_035092.1	63542826	.	C	T	.	.	MAF_INRAE=20.253;MAF_USDA=16.667
NC_035092.1	63542992	.	T	C	.	.	MAF_USDA=2.459
NC_035092.1	63543001	.	G	C	.	.	MAF_INRAE=5.063
NC_035092.1	63543032	.	G	A	.	.	MAF_USDA=3.279
NC_035092.1	63543219	.	A	C	.	.	MAF_INRAE=43.671;MAF_USDA=47.647
NC_035092.1	63543350	.	G	C	.	.	MAF_USDA=11.765
NC_035092.1	63543370	.	C	G	.	.	MAF_INRAE=20.253;MAF_USDA=7.377
NC_035092.1	63543400	.	G	A	.	.	MAF_INRAE=14.557;MAF_USDA=3.529
NC_035092.1	63543478	.	A	G	.	.	MAF_INRAE=7.595;MAF_USDA=18.235
NC_035092.1	63543538	.	A	G	.	.	MAF_INRAE=40.506;MAF_USDA=41.803
NC_035092.1	63543573	.	G	T	.	.	MAF_INRAE=20.253;MAF_USDA=7.377
NC_035092.1	63543584	.	C	T	.	.	MAF_INRAE=10.0;MAF_USDA=9.412
NC_035092.1	63543592	.	T	A	.	.	MAF_INRAE=5.263;MAF_USDA=6.557
NC_035092.1	63543620	.	T	A	.	.	MAF_INRAE=20.253;MAF_USDA=39.412
NC_035092.1	63543621	.	A	T	.	.	MAF_INRAE=18.987;MAF_USDA=13.529
NC_035092.1	63543641	.	C	T	.	.	MAF_INRAE=9.494;MAF_USDA=4.098
NC_035092.1	63543643	.	T	C	.	.	MAF_USDA=1.639
NC_035092.1	63543661	.	C	T	.	.	MAF_INRAE=2.532;MAF_USDA=2.941
NC_035092.1	63543725	.	A	T	.	.	MAF_USDA=10.417
NC_035092.1	63543732	.	G	C	.	.	MAF_INRAE=11.392;MAF_USDA=7.059
NC_035092.1	63543829	.	G	T	.	.	MAF_USDA=4.167
NC_035092.1	63543834	.	G	T	.	.	MAF_USDA=1.639
NC_035092.1	63543865	.	T	G	.	.	MAF_USDA=3.279
NC_035092.1	63543907	.	T	A	.	.	MAF_INRAE=30.38;MAF_USDA=21.311
NC_035092.1	63543919	.	T	C	.	.	MAF_INRAE=5.263;MAF_USDA=3.279
NC_035092.1	63543984	.	G	T	.	.	MAF_USDA=4.098
NC_035092.1	63544004	.	A	T	.	.	MAF_USDA=1.639
NC_035092.1	63544033	.	T	A	.	.	MAF_USDA=16.667
NC_035092.1	63544040	.	A	G	.	.	MAF_USDA=26.19
NC_035092.1	63544046	.	C	G	.	.	MAF_USDA=27.083
NC_035092.1	63544056	.	C	T	.	.	MAF_INRAE=34.81;MAF_USDA=15.882
NC_035092.1	63544070	.	A	T	.	.	MAF_INRAE=34.81;MAF_USDA=40.0
NC_035092.1	63544153	.	T	G	.	.	MAF_INRAE=6.329;MAF_USDA=2.459
NC_035092.1	63544223	.	A	C	.	.	MAF_INRAE=34.81;MAF_USDA=14.167
NC_035092.1	63544224	.	A	C	.	.	MAF_INRAE=19.62;MAF_USDA=7.5
NC_035092.1	63544241	.	A	T	.	.	MAF_INRAE=34.81;MAF_USDA=38.333
NC_035092.1	63544342	.	T	G	.	.	MAF_INRAE=19.62;MAF_USDA=1.639
NC_035092.1	63544388	.	A	T	.	.	MAF_INRAE=34.177;MAF_USDA=12.295
NC_035092.1	63544395	.	C	T	.	.	MAF_USDA=1.639
NC_035092.1	63544447	.	C	G	.	.	MAF_USDA=3.279
NC_035092.1	63544481	.	C	T	.	.	MAF_USDA=1.639
NC_035092.1	63544484	.	G	A	.	.	MAF_USDA=4.098
NC_035092.1	63544543	.	T	A	.	.	MAF_INRAE=30.38
NC_035092.1	63544547	.	T	C	.	.	MAF_INRAE=30.0
NC_035092.1	63544556	.	A	G	.	.	MAF_INRAE=33.544;MAF_USDA=39.344
NC_035092.1	63544581	.	A	T	.	.	MAF_INRAE=34.81;MAF_USDA=13.934
NC_035092.1	63544611	.	C	T	.	.	MAF_INRAE=13.924;MAF_USDA=5.738
NC_035092.1	63544682	.	T	C	.	.	MAF_USDA=1.639
NC_035092.1	63544688	.	A	C	.	.	MAF_USDA=2.459
NC_035092.1	63544704	.	C	A	.	.	MAF_INRAE=10.0;MAF_USDA=1.639
NC_035092.1	63544769	.	T	C	.	.	MAF_USDA=10.417
NC_035092.1	63544799	.	C	T	.	.	MAF_USDA=12.5
NC_035092.1	63544923	.	G	A	.	.	MAF_INRAE=30.38;MAF_USDA=25.294
NC_035092.1	63544937	.	A	G	.	.	MAF_INRAE=30.38;MAF_USDA=25.294
NC_035092.1	63544993	.	G	T	.	.	MAF_INRAE=37.342;MAF_USDA=32.353
NC_035092.1	63545119	.	C	G	.	.	MAF_USDA=5.932
NC_035092.1	63545174	.	A	T	.	.	MAF_INRAE=10.0;MAF_USDA=17.059
NC_035092.1	63545185	.	A	T	.	.	MAF_USDA=6.557
NC_035092.1	63545188	.	A	T	.	.	MAF_INRAE=10.0;MAF_USDA=10.656
NC_035092.1	63545209	.	A	G	.	.	MAF_INRAE=10.0;MAF_USDA=15.882
NC_035092.1	63545282	.	G	A	.	.	MAF_USDA=6.557
NC_035092.1	63545286	.	G	A	.	.	MAF_USDA=1.639
NC_035092.1	63545290	.	T	A	.	.	MAF_INRAE=5.263;MAF_USDA=4.098
NC_035092.1	63545325	.	A	G	.	.	MAF_INRAE=10.127;MAF_USDA=7.377
NC_035092.1	63545336	.	C	G	.	.	MAF_USDA=2.459
NC_035092.1	63545427	.	G	T	.	.	MAF_INRAE=8.861;MAF_USDA=8.197
NC_035092.1	63545428	.	T	G	.	.	MAF_INRAE=10.0;MAF_USDA=8.197
NC_035092.1	63545461	.	T	C	.	.	MAF_INRAE=5.263;MAF_USDA=4.918
NC_035092.1	63545476	.	G	A	.	.	MAF_INRAE=10.0
NC_035092.1	63545507	.	G	T	.	.	MAF_INRAE=2.532;MAF_USDA=4.098
NC_035092.1	63545510	.	C	T	.	.	MAF_INRAE=5.263;MAF_USDA=4.918
NC_035092.1	63545513	.	C	T	.	.	MAF_INRAE=8.861;MAF_USDA=7.377
NC_035092.1	63545550	.	A	C	.	.	MAF_INRAE=37.975;MAF_USDA=23.77
NC_035092.1	63545662	.	A	T	.	.	MAF_USDA=10.656
NC_035092.1	63545687	.	G	T	.	.	MAF_INRAE=20.253
NC_035092.1	63545821	.	G	A	.	.	MAF_USDA=3.279
NC_035092.1	63545825	.	C	A	.	.	MAF_USDA=3.279
NC_035092.1	63545880	.	A	C	.	.	MAF_USDA=8.235
NC_035092.1	63545890	.	C	A	.	.	MAF_USDA=1.667
NC_035092.1	63545916	.	C	T	.	.	MAF_USDA=15.217
NC_035092.1	63545928	.	G	T	.	.	MAF_USDA=9.836
NC_035092.1	63545940	.	C	T	.	.	MAF_INRAE=1.667
NC_035092.1	63545980	.	A	G	.	.	MAF_INRAE=44.304;MAF_USDA=46.471
NC_035092.1	63545997	.	G	A	.	.	MAF_INRAE=46.835;MAF_USDA=39.412
NC_035092.1	63545999	.	C	G	.	.	MAF_USDA=2.459
NC_035092.1	63546010	.	G	A	.	.	MAF_USDA=9.524
NC_035092.1	63546076	.	G	A	.	.	MAF_INRAE=11.667;MAF_USDA=3.333
NC_035092.1	63546811	.	A	G	.	.	MAF_USDA=35.417
NC_035092.1	63546814	.	G	T	.	.	MAF_USDA=2.083
NC_035092.1	63546822	.	A	T	.	.	MAF_USDA=2.083
NC_035092.1	63546824	.	A	T	.	.	MAF_USDA=2.083
NC_035092.1	63546858	.	T	G	.	.	MAF_INRAE=5.263;MAF_USDA=4.167
NC_035092.1	63546868	.	T	A	.	.	MAF_USDA=10.417
NC_035092.1	63546888	.	T	A	.	.	MAF_INRAE=5.263;MAF_USDA=4.167
NC_035092.1	63546930	.	T	A	.	.	MAF_INRAE=47.368;MAF_USDA=30.328
NC_035092.1	63546957	.	T	C	.	.	MAF_USDA=3.279
NC_035092.1	63546982	.	C	G	.	.	MAF_INRAE=18.987;MAF_USDA=6.557
NC_035092.1	63547055	.	C	T	.	.	MAF_INRAE=1.667;MAF_USDA=2.459
NC_035092.1	63547056	.	G	A	.	.	MAF_USDA=4.098
NC_035092.1	63547130	.	A	G	.	.	MAF_INRAE=2.5;MAF_USDA=1.639
NC_035092.1	63547231	.	G	A	.	.	MAF_INRAE=5.263;MAF_USDA=4.918
NC_035092.1	63547241	.	C	T	.	.	MAF_INRAE=49.167
NC_035092.1	63547296	.	G	A	.	.	MAF_INRAE=4.167;MAF_USDA=4.706
NC_035092.1	63547309	.	G	A	.	.	MAF_INRAE=20.253;MAF_USDA=7.647
NC_035092.1	63547318	.	C	T	.	.	MAF_INRAE=8.333;MAF_USDA=5.738
NC_035092.1	63547339	.	T	G	.	.	MAF_INRAE=50.0;MAF_USDA=34.426
NC_035092.1	63547362	.	A	G	.	.	MAF_INRAE=23.418;MAF_USDA=47.917
NC_035092.1	63547367	.	C	T	.	.	MAF_INRAE=20.253;MAF_USDA=1.667
NC_035092.1	63547368	.	A	G	.	.	MAF_INRAE=21.667;MAF_USDA=36.31
NC_035092.1	63547414	.	T	C	.	.	MAF_USDA=3.279
NC_035092.1	63547457	.	C	T	.	.	MAF_INRAE=5.263;MAF_USDA=4.918
NC_035092.1	63547458	.	G	A	.	.	MAF_INRAE=18.354;MAF_USDA=7.059
NC_035092.1	63547513	.	T	A	.	.	MAF_INRAE=18.987;MAF_USDA=9.412
NC_035092.1	63547532	.	G	A	.	.	MAF_USDA=1.639
NC_035092.1	63547592	.	A	G	.	.	MAF_INRAE=41.139;MAF_USDA=34.524
NC_035092.1	63547727	.	G	A	.	.	MAF_USDA=3.279
NC_035092.1	63547778	.	G	C	.	.	MAF_INRAE=9.167;MAF_USDA=5.738
NC_035092.1	63547802	.	C	T	.	.	MAF_INRAE=5.0;MAF_USDA=4.918
NC_035092.1	63547814	.	G	A	.	.	MAF_INRAE=5.263;MAF_USDA=4.918
NC_035092.1	63547830	.	A	G	.	.	MAF_USDA=41.667
NC_035092.1	63547866	.	G	A	.	.	MAF_USDA=3.279
NC_035092.1	63547890	.	T	C	.	.	MAF_USDA=2.459
NC_035092.1	63547894	.	G	A	.	.	MAF_USDA=1.639
NC_035092.1	63547897	.	C	A	.	.	MAF_INRAE=22.152;MAF_USDA=16.393
NC_035092.1	63547940	.	G	T	.	.	MAF_INRAE=17.089;MAF_USDA=9.016
NC_035092.1	63547951	.	T	A	.	.	MAF_USDA=1.639
NC_035092.1	63547971	.	G	A	.	.	MAF_INRAE=6.329;MAF_USDA=6.557
NC_035092.1	63548006	.	A	G	.	.	MAF_USDA=4.918
NC_035092.1	63548095	.	C	A	.	.	MAF_USDA=2.459
NC_035092.1	63548132	.	C	T	.	.	MAF_USDA=10.656
NC_035092.1	63548137	.	A	G	.	.	MAF_INRAE=26.316;MAF_USDA=14.583
NC_035092.1	63548177	.	A	G	.	.	MAF_INRAE=45.57;MAF_USDA=27.049
NC_035092.1	63548340	.	G	A	.	.	MAF_INRAE=2.532;MAF_USDA=4.098
NC_035092.1	63548366	.	G	A	.	.	MAF_USDA=1.639
NC_035092.1	63548416	.	A	T	.	.	MAF_INRAE=5.263;MAF_USDA=3.279
NC_035092.1	63548452	.	T	C	.	.	MAF_INRAE=36.076;MAF_USDA=30.0
NC_035092.1	63548525	.	G	A	.	.	MAF_USDA=3.279
NC_035092.1	63548536	.	T	A	.	.	MAF_INRAE=7.5;MAF_USDA=2.459
NC_035092.1	63548566	.	C	T	.	.	MAF_USDA=20.588
NC_035092.1	63548584	.	C	A	.	.	MAF_USDA=1.639
NC_035092.1	63548585	.	C	T	.	.	MAF_USDA=16.667
NC_035092.1	63548632	.	T	G	.	.	MAF_USDA=3.279
NC_035092.1	63548642	.	T	C	.	.	MAF_USDA=20.0
NC_035092.1	63548651	.	T	G	.	.	MAF_USDA=8.824
NC_035092.1	63548657	.	G	A	.	.	MAF_USDA=1.639
NC_035092.1	63548661	.	T	C	.	.	MAF_USDA=8.197
NC_035092.1	63548680	.	T	G	.	.	MAF_USDA=30.588
NC_035092.1	63548785	.	A	T	.	.	MAF_INRAE=13.924;MAF_USDA=2.083
NC_035092.1	63548850	.	G	T	.	.	MAF_INRAE=24.167;MAF_USDA=18.75
NC_035092.1	63548851	.	A	C	.	.	MAF_INRAE=24.167;MAF_USDA=20.833
NC_035092.1	63548861	.	G	A	.	.	MAF_USDA=1.639
NC_035092.1	63548896	.	G	C	.	.	MAF_INRAE=23.333;MAF_USDA=5.882
NC_035092.1	63548908	.	G	A	.	.	MAF_USDA=3.529
NC_035092.1	63548985	.	C	G	.	.	MAF_INRAE=19.62;MAF_USDA=14.583
NC_035092.1	63549017	.	G	C	.	.	MAF_INRAE=40.833;MAF_USDA=29.167
NC_035092.1	63549104	.	T	C	.	.	MAF_INRAE=21.519;MAF_USDA=14.583
NC_035092.1	63549165	.	C	T	.	.	MAF_USDA=7.647
NC_035092.1	63549209	.	T	C	.	.	MAF_INRAE=3.333;MAF_USDA=1.639
NC_035092.1	63549313	.	A	G	.	.	MAF_INRAE=17.722;MAF_USDA=9.016
NC_035092.1	63549315	.	G	A	.	.	MAF_INRAE=18.987;MAF_USDA=5.738
NC_035092.1	63549325	.	A	G	.	.	MAF_INRAE=5.0;MAF_USDA=4.918
NC_035092.1	63549343	.	A	T	.	.	MAF_INRAE=17.722;MAF_USDA=8.197
NC_035092.1	63549415	.	A	C	.	.	MAF_INRAE=20.253;MAF_USDA=8.197
NC_035092.1	63549432	.	T	C	.	.	MAF_INRAE=10.0;MAF_USDA=7.377
NC_035092.1	63549444	.	G	T	.	.	MAF_INRAE=1.667
NC_035092.1	63549445	.	C	T	.	.	MAF_INRAE=1.667
NC_035092.1	63549634	.	G	A	.	.	MAF_USDA=9.016
NC_035092.1	63549700	.	T	G	.	.	MAF_INRAE=27.5;MAF_USDA=9.412
NC_035092.1	63549710	.	T	G	.	.	MAF_INRAE=26.667;MAF_USDA=9.524
NC_035092.1	63549743	.	G	T	.	.	MAF_USDA=2.459
NC_035092.1	63549754	.	C	T	.	.	MAF_INRAE=5.263;MAF_USDA=5.738
NC_035092.1	63549756	.	C	G	.	.	MAF_USDA=5.738
NC_035092.1	63549758	.	C	T	.	.	MAF_INRAE=5.696;MAF_USDA=2.459
NC_035092.1	63549763	.	G	A	.	.	MAF_INRAE=21.519;MAF_USDA=8.197
NC_035092.1	63549784	.	A	G	.	.	MAF_INRAE=5.263;MAF_USDA=5.738
NC_035092.1	63549795	.	C	T	.	.	MAF_INRAE=10.526;MAF_USDA=8.824
NC_035092.1	63549800	.	T	A	.	.	MAF_INRAE=16.456;MAF_USDA=1.639
NC_035092.1	63549854	.	A	G	.	.	MAF_INRAE=16.456
NC_035092.1	63549900	.	G	A	.	.	MAF_INRAE=5.263;MAF_USDA=4.098
NC_035092.1	63549927	.	A	G	.	.	MAF_INRAE=5.263;MAF_USDA=4.918
NC_035092.1	63549943	.	C	T	.	.	MAF_INRAE=5.0;MAF_USDA=4.918
NC_035092.1	63549958	.	G	T	.	.	MAF_INRAE=10.526;MAF_USDA=8.824
NC_035092.1	63549996	.	A	G	.	.	MAF_USDA=1.639
NC_035092.1	63550059	.	C	T	.	.	MAF_INRAE=42.405;MAF_USDA=47.647
NC_035092.1	63550067	.	G	A	.	.	MAF_INRAE=5.263;MAF_USDA=4.918
NC_035092.1	63550073	.	C	A	.	.	MAF_INRAE=20.886;MAF_USDA=10.656
NC_035092.1	63550155	.	A	C	.	.	MAF_INRAE=17.5
NC_035092.1	63550181	.	G	A	.	.	MAF_INRAE=45.57;MAF_USDA=38.824
NC_035092.1	63550322	.	T	C	.	.	MAF_INRAE=5.263;MAF_USDA=4.918
NC_035092.1	63550326	.	T	C	.	.	MAF_INRAE=16.667;MAF_USDA=50.0
NC_035092.1	63550465	.	T	C	.	.	MAF_INRAE=5.0;MAF_USDA=9.836
NC_035092.1	63550519	.	C	G	.	.	MAF_USDA=3.279
NC_035092.1	63550634	.	T	A	.	.	MAF_INRAE=5.0;MAF_USDA=10.656
NC_035092.1	63550723	.	C	T	.	.	MAF_INRAE=5.263;MAF_USDA=4.098
NC_035092.1	63550764	.	A	G	.	.	MAF_INRAE=5.263;MAF_USDA=2.941
NC_035092.1	63550796	.	C	T	.	.	MAF_INRAE=4.167;MAF_USDA=10.656
NC_035092.1	63550820	.	G	T	.	.	MAF_INRAE=5.263;MAF_USDA=4.098
NC_035092.1	63550835	.	T	A	.	.	MAF_INRAE=5.0;MAF_USDA=9.836
NC_035092.1	63550902	.	T	C	.	.	MAF_USDA=1.639
NC_035092.1	63551026	.	C	T	.	.	MAF_INRAE=20.253;MAF_USDA=8.197
NC_035092.1	63551047	.	G	A	.	.	MAF_INRAE=5.263;MAF_USDA=5.738
NC_035092.1	63551113	.	G	A	.	.	MAF_INRAE=5.263;MAF_USDA=3.279
NC_035092.1	63551140	.	A	T	.	.	MAF_INRAE=5.263;MAF_USDA=8.197
NC_035092.1	63551152	.	C	T	.	.	MAF_USDA=9.412
NC_035092.1	63551153	.	A	G	.	.	MAF_INRAE=9.167;MAF_USDA=17.647
NC_035092.1	63551173	.	A	G	.	.	MAF_INRAE=10.526;MAF_USDA=10.656
NC_035092.1	63551182	.	T	G	.	.	MAF_INRAE=10.127;MAF_USDA=14.706
NC_035092.1	63551217	.	G	A	.	.	MAF_USDA=11.475
NC_035092.1	63551267	.	A	C	.	.	MAF_INRAE=6.329;MAF_USDA=4.098
NC_035092.1	63551268	.	T	A	.	.	MAF_USDA=3.279
NC_035092.1	63551269	.	T	C	.	.	MAF_INRAE=6.667;MAF_USDA=4.098
NC_035092.1	63551271	.	G	A	.	.	MAF_INRAE=6.667;MAF_USDA=4.098
NC_035092.1	63551282	.	A	C	.	.	MAF_INRAE=6.329
NC_035092.1	63551283	.	T	C	.	.	MAF_INRAE=6.667
NC_035092.1	63551507	.	A	C	.	.	MAF_INRAE=22.152;MAF_USDA=17.213
NC_035092.1	63551526	.	G	A	.	.	MAF_USDA=7.377
NC_035092.1	63551579	.	T	A	.	.	MAF_INRAE=5.263;MAF_USDA=3.279
NC_035092.1	63551612	.	G	A	.	.	MAF_INRAE=10.526;MAF_USDA=4.118
NC_035092.1	63551625	.	G	A	.	.	MAF_USDA=10.417
NC_035092.1	63551680	.	T	C	.	.	MAF_INRAE=6.329;MAF_USDA=4.098
NC_035092.1	63551795	.	T	C	.	.	MAF_USDA=9.836
NC_035092.1	63551807	.	A	T	.	.	MAF_USDA=1.639
NC_035092.1	63551818	.	A	C	.	.	MAF_INRAE=24.684;MAF_USDA=26.23
NC_035092.1	63551834	.	G	A	.	.	MAF_INRAE=36.076;MAF_USDA=48.824
NC_035092.1	63551896	.	T	C	.	.	MAF_INRAE=36.076;MAF_USDA=42.353
NC_035092.1	63551920	.	T	G	.	.	MAF_INRAE=10.0;MAF_USDA=38.235
NC_035092.1	63551999	.	G	A	.	.	MAF_INRAE=20.253;MAF_USDA=8.197
NC_035092.1	63552112	.	G	T	.	.	MAF_INRAE=31.013;MAF_USDA=37.647
NC_035092.1	63552137	.	T	C	.	.	MAF_INRAE=32.911;MAF_USDA=41.765
NC_035092.1	63552167	.	G	C	.	.	MAF_INRAE=31.646;MAF_USDA=48.361
NC_035092.1	63552488	.	T	A	.	.	MAF_USDA=2.459
NC_035092.1	63552489	.	G	T	.	.	MAF_INRAE=5.263;MAF_USDA=5.882
NC_035092.1	63552503	.	T	C	.	.	MAF_USDA=1.639
NC_035092.1	63552710	.	A	C	.	.	MAF_INRAE=10.526;MAF_USDA=4.118
NC_035092.1	63552718	.	G	T	.	.	MAF_INRAE=10.526;MAF_USDA=4.118
NC_035092.1	63552720	.	C	T	.	.	MAF_USDA=4.118
NC_035092.1	63552748	.	C	T	.	.	MAF_INRAE=5.263;MAF_USDA=2.353
NC_035092.1	63552770	.	T	C	.	.	MAF_INRAE=7.595;MAF_USDA=9.412
NC_035092.1	63552893	.	A	C	.	.	MAF_USDA=12.5
NC_035092.1	63553083	.	G	T	.	.	MAF_INRAE=28.481;MAF_USDA=15.882
NC_035092.1	63553147	.	C	A	.	.	MAF_USDA=4.167
NC_035092.1	63553149	.	C	T	.	.	MAF_USDA=4.167
NC_035092.1	63553194	.	T	A	.	.	MAF_INRAE=28.481;MAF_USDA=30.588
NC_035092.1	63553288	.	A	C	.	.	MAF_INRAE=10.0;MAF_USDA=14.706
NC_035092.1	63553301	.	G	A	.	.	MAF_USDA=1.639
NC_035092.1	63553523	.	G	T	.	.	MAF_INRAE=43.671;MAF_USDA=35.882
NC_035092.1	63553580	.	G	A	.	.	MAF_INRAE=44.304;MAF_USDA=35.294
NC_035092.1	63553583	.	G	T	.	.	MAF_USDA=1.639
NC_035092.1	63553626	.	C	G	.	.	MAF_INRAE=26.582;MAF_USDA=37.059
NC_035092.1	63553634	.	T	A	.	.	MAF_INRAE=43.671;MAF_USDA=32.941
NC_035092.1	63553642	.	A	G	.	.	MAF_INRAE=43.671;MAF_USDA=35.882
NC_035092.1	63553658	.	G	A	.	.	MAF_INRAE=26.582;MAF_USDA=37.647
NC_035092.1	63553676	.	GTTTTTTTTTT	GTTTTTTTTTA	.	.	MAF_USDA=37.5
NC_035092.1	63553707	.	G	T	.	.	MAF_INRAE=29.747;MAF_USDA=29.412
NC_035092.1	63553716	.	C	T	.	.	MAF_USDA=3.279
NC_035092.1	63553829	.	T	C	.	.	MAF_USDA=48.235
NC_035092.1	63553832	.	G	C	.	.	MAF_USDA=48.235
NC_035092.1	63553869	.	G	A	.	.	MAF_USDA=34.706
NC_035092.1	63553898	.	C	G	.	.	MAF_USDA=35.417
NC_035092.1	63553980	.	A	C	.	.	MAF_INRAE=1.667
NC_035092.1	63554005	.	T	C	.	.	MAF_INRAE=1.667
NC_035092.1	63554057	.	A	T	.	.	MAF_USDA=13.529
NC_035092.1	63554095	.	T	A	.	.	MAF_USDA=4.167
NC_035092.1	63554097	.	T	G	.	.	MAF_USDA=4.167
NC_035092.1	63554134	.	A	G	.	.	MAF_USDA=2.353
NC_035092.1	63554147	.	C	A	.	.	MAF_INRAE=5.696;MAF_USDA=13.529
NC_035092.1	63554186	.	A	C	.	.	MAF_INRAE=29.747;MAF_USDA=27.059
NC_035092.1	63554223	.	G	C	.	.	MAF_USDA=4.167
NC_035092.1	63554236	.	T	G	.	.	MAF_INRAE=5.263;MAF_USDA=3.279
NC_035092.1	63554247	.	A	C	.	.	MAF_USDA=31.25
NC_035092.1	63554277	.	C	T	.	.	MAF_USDA=3.279
NC_035092.1	63554289	.	G	C	.	.	MAF_INRAE=5.0;MAF_USDA=6.557
NC_035092.1	63554296	.	T	G	.	.	MAF_USDA=2.941
NC_035092.1	63554315	.	G	A	.	.	MAF_INRAE=22.785;MAF_USDA=23.529
NC_035092.1	63554481	.	T	A	.	.	MAF_USDA=4.918
NC_035092.1	63554511	.	A	T	.	.	MAF_INRAE=46.835;MAF_USDA=47.059
NC_035092.1	63554518	.	C	T	.	.	MAF_INRAE=20.253;MAF_USDA=12.295
NC_035092.1	63554558	.	A	G	.	.	MAF_USDA=6.557
NC_035092.1	63554581	.	T	A	.	.	MAF_INRAE=43.671;MAF_USDA=40.0
NC_035092.1	63554614	.	CG	CA	.	.	MAF_USDA=18.75
NC_035092.1	63554615	.	G	A	.	.	MAF_INRAE=50.0
NC_035092.1	63554623	.	A	T	.	.	MAF_INRAE=5.263;MAF_USDA=2.941
NC_035092.1	63554644	.	ATGTGTGA	ATGTGTGT	.	.	MAF_USDA=18.75
NC_035092.1	63554651	.	A	T	.	.	MAF_INRAE=38.333;MAF_USDA=49.18
NC_035092.1	63554695	.	A	C	.	.	MAF_USDA=2.459
NC_035092.1	63554699	.	T	G	.	.	MAF_USDA=4.167
NC_035092.1	63554700	.	T	G	.	.	MAF_USDA=4.167
NC_035092.1	63554723	.	C	T	.	.	MAF_USDA=12.5
NC_035092.1	63554733	.	A	T	.	.	MAF_USDA=12.353
NC_035092.1	63555018	.	T	C	.	.	MAF_INRAE=41.772;MAF_USDA=20.833
NC_035092.1	63555028	.	A	G	.	.	MAF_INRAE=24.051;MAF_USDA=11.176
NC_035092.1	63555109	.	C	A	.	.	MAF_INRAE=45.57;MAF_USDA=27.059
NC_035092.1	63555153	.	G	C	.	.	MAF_USDA=3.333
NC_035092.1	63555176	.	T	C	.	.	MAF_INRAE=16.456;MAF_USDA=17.213
NC_035092.1	63555188	.	T	C	.	.	MAF_INRAE=5.263;MAF_USDA=2.353
NC_035092.1	63555219	.	A	T	.	.	MAF_INRAE=22.5
NC_035092.1	63555244	.	T	C	.	.	MAF_INRAE=12.658;MAF_USDA=5.294
NC_035092.1	63555287	.	G	A	.	.	MAF_INRAE=41.139;MAF_USDA=18.235
NC_035092.1	63555301	.	T	A	.	.	MAF_INRAE=14.557;MAF_USDA=4.706
NC_035092.1	63555314	.	G	A	.	.	MAF_INRAE=16.456;MAF_USDA=8.235
NC_035092.1	63555379	.	A	G	.	.	MAF_USDA=5.738
NC_035092.1	63555423	.	C	A	.	.	MAF_USDA=2.5
NC_035092.1	63555494	.	G	A	.	.	MAF_USDA=1.695
NC_035092.1	63555495	.	A	T	.	.	MAF_USDA=13.58
NC_035092.1	63555500	.	A	G	.	.	MAF_USDA=22.222
NC_035092.1	63555552	.	G	A	.	.	MAF_USDA=9.091
NC_035092.1	63556075	.	T	A	.	.	MAF_USDA=11.364
NC_035092.1	63556132	.	T	G	.	.	MAF_USDA=10.87
NC_035092.1	63556148	.	CAAAAAAAT	CAAAAAAAA	.	.	MAF_USDA=4.545
NC_035092.1	63556161	.	A	G	.	.	MAF_INRAE=26.316
NC_035092.1	63556171	.	A	C	.	.	MAF_INRAE=23.684;MAF_USDA=11.905
NC_035092.1	63556173	.	A	C	.	.	MAF_INRAE=21.667;MAF_USDA=11.905
NC_035092.1	63556177	.	G	T	.	.	MAF_INRAE=21.667;MAF_USDA=12.025
NC_035092.1	63556182	.	A	C	.	.	MAF_USDA=1.724
NC_035092.1	63556185	.	T	A	.	.	MAF_USDA=6.329
NC_035092.1	63556273	.	G	C	.	.	MAF_USDA=5.833
NC_035092.1	63556279	.	T	C	.	.	MAF_USDA=18.75
NC_035092.1	63556281	.	A	T	.	.	MAF_USDA=18.293
NC_035092.1	63556288	.	G	T	.	.	MAF_USDA=1.695
NC_035092.1	63556291	.	G	A	.	.	MAF_USDA=7.5
NC_035092.1	63556301	.	C	A	.	.	MAF_USDA=11.364
NC_035092.1	63556313	.	T	C	.	.	MAF_USDA=24.699
NC_035092.1	63556341	.	G	A	.	.	MAF_INRAE=13.158;MAF_USDA=6.818
NC_035092.1	63556354	.	G	A	.	.	MAF_INRAE=7.895
NC_035092.1	63556372	.	G	T	.	.	MAF_INRAE=26.316;MAF_USDA=10.656
NC_035092.1	63556387	.	A	G	.	.	MAF_USDA=13.934
NC_035092.1	63556474	.	C	A	.	.	MAF_INRAE=22.152;MAF_USDA=8.197
NC_035092.1	63556504	.	A	G	.	.	MAF_USDA=1.639
NC_035092.1	63556510	.	A	C	.	.	MAF_USDA=4.098
NC_035092.1	63556513	.	T	A	.	.	MAF_USDA=4.098
NC_035092.1	63556539	.	C	G	.	.	MAF_USDA=4.098
NC_035092.1	63556555	.	C	T	.	.	MAF_USDA=1.639
NC_035092.1	63556570	.	G	T	.	.	MAF_INRAE=5.696;MAF_USDA=9.016
NC_035092.1	63556638	.	C	A	.	.	MAF_INRAE=36.709;MAF_USDA=13.529
NC_035092.1	63556677	.	G	A	.	.	MAF_INRAE=37.342;MAF_USDA=12.941
NC_035092.1	63556752	.	G	A	.	.	MAF_INRAE=37.342;MAF_USDA=15.294
NC_035092.1	63556792	.	C	T	.	.	MAF_INRAE=37.342;MAF_USDA=14.118
NC_035092.1	63556930	.	G	T	.	.	MAF_INRAE=43.671;MAF_USDA=17.059
NC_035092.1	63556939	.	T	A	.	.	MAF_INRAE=43.038;MAF_USDA=17.059
NC_035092.1	63556941	.	T	G	.	.	MAF_INRAE=40.0;MAF_USDA=17.059
NC_035092.1	63556959	.	C	A	.	.	MAF_INRAE=39.167;MAF_USDA=6.25
NC_035092.1	63556992	.	A	C	.	.	MAF_INRAE=40.0;MAF_USDA=6.25
NC_035092.1	63557003	.	G	A	.	.	MAF_INRAE=43.671;MAF_USDA=8.333
NC_035092.1	63557020	.	G	T	.	.	MAF_INRAE=41.667;MAF_USDA=8.333
NC_035092.1	63557021	.	A	G	.	.	MAF_INRAE=41.667;MAF_USDA=8.333
NC_035092.1	63557023	.	C	T	.	.	MAF_INRAE=5.0
NC_035092.1	63557026	.	C	G	.	.	MAF_INRAE=41.667;MAF_USDA=8.333
NC_035092.1	63557035	.	G	A	.	.	MAF_INRAE=41.667;MAF_USDA=15.294
NC_035092.1	63557042	.	G	T	.	.	MAF_INRAE=44.304;MAF_USDA=15.882
NC_035092.1	63557082	.	G	A	.	.	MAF_INRAE=35.833;MAF_USDA=14.706
NC_035092.1	63557084	.	C	T	.	.	MAF_INRAE=5.0;MAF_USDA=7.377
NC_035092.1	63557183	.	A	T	.	.	MAF_INRAE=42.405;MAF_USDA=16.471
NC_035092.1	63557197	.	T	G	.	.	MAF_INRAE=43.038;MAF_USDA=15.882
NC_035092.1	63557242	.	T	C	.	.	MAF_INRAE=5.0;MAF_USDA=10.656
NC_035092.1	63557267	.	A	G	.	.	MAF_INRAE=43.038;MAF_USDA=17.059
NC_035092.1	63557275	.	C	A	.	.	MAF_INRAE=5.696
NC_035092.1	63557297	.	C	G	.	.	MAF_INRAE=43.038;MAF_USDA=16.471
NC_035092.1	63557298	.	C	T	.	.	MAF_INRAE=41.667;MAF_USDA=16.471
NC_035092.1	63557370	.	G	T	.	.	MAF_USDA=4.167
NC_035092.1	63557384	.	A	T	.	.	MAF_INRAE=7.595;MAF_USDA=4.118
NC_035092.1	63557399	.	A	T	.	.	MAF_USDA=22.941
NC_035092.1	63557438	.	G	A	.	.	MAF_INRAE=7.595;MAF_USDA=6.471
NC_035092.1	63557458	.	T	C	.	.	MAF_USDA=4.167
NC_035092.1	63557460	.	C	T	.	.	MAF_INRAE=7.595;MAF_USDA=7.059
NC_035092.1	63557462	.	A	G	.	.	MAF_INRAE=6.667;MAF_USDA=4.706
NC_035092.1	63557482	.	C	T	.	.	MAF_INRAE=7.595;MAF_USDA=6.25
NC_035092.1	63557503	.	C	A	.	.	MAF_INRAE=7.595
NC_035092.1	63557505	.	G	T	.	.	MAF_INRAE=6.667
NC_035092.1	63557506	.	T	G	.	.	MAF_INRAE=6.667
NC_035092.1	63557510	.	G	C	.	.	MAF_INRAE=6.667;MAF_USDA=4.118
NC_035092.1	63557544	.	G	A	.	.	MAF_USDA=10.417
NC_035092.1	63557549	.	A	G	.	.	MAF_INRAE=7.595;MAF_USDA=6.471
NC_035092.1	63557572	.	T	C	.	.	MAF_INRAE=7.595;MAF_USDA=4.706
NC_035092.1	63557597	.	C	G	.	.	MAF_USDA=13.115
NC_035092.1	63557617	.	A	T	.	.	MAF_USDA=2.083
NC_035092.1	63557642	.	C	A	.	.	MAF_INRAE=27.215;MAF_USDA=10.588
NC_035092.1	63557675	.	T	C	.	.	MAF_INRAE=7.595;MAF_USDA=4.706
NC_035092.1	63557703	.	A	T	.	.	MAF_INRAE=19.62;MAF_USDA=6.557
NC_035092.1	63557868	.	G	T	.	.	MAF_INRAE=10.0;MAF_USDA=1.639
NC_035092.1	63557877	.	A	C	.	.	MAF_INRAE=9.494;MAF_USDA=22.941
NC_035092.1	63557897	.	A	G	.	.	MAF_INRAE=27.848;MAF_USDA=34.118
NC_035092.1	63557910	.	G	A	.	.	MAF_INRAE=6.962;MAF_USDA=4.706
NC_035092.1	63557914	.	A	G	.	.	MAF_INRAE=5.833;MAF_USDA=5.738
NC_035092.1	63557929	.	G	A	.	.	MAF_INRAE=5.263;MAF_USDA=3.529
NC_035092.1	63557992	.	T	G,*	.	.	MAF_INRAE=18.987;MAF_USDA=14.881
NC_035092.1	63558018	.	C	T	.	.	MAF_USDA=8.197
NC_035092.1	63558023	.	A	G	.	.	MAF_INRAE=5.263
NC_035092.1	63558056	.	C	G	.	.	MAF_USDA=6.557
NC_035092.1	63558057	.	G	A	.	.	MAF_INRAE=6.667;MAF_USDA=2.083
NC_035092.1	63558060	.	C	T	.	.	MAF_USDA=5.738
NC_035092.1	63558118	.	G	A	.	.	MAF_USDA=5.738
NC_035092.1	63558119	.	A	C	.	.	MAF_USDA=7.377
NC_035092.1	63558123	.	A	T	.	.	MAF_USDA=6.557
NC_035092.1	63558178	.	G	A	.	.	MAF_INRAE=7.595;MAF_USDA=7.059
NC_035092.1	63558208	.	G	T	.	.	MAF_USDA=9.412
NC_035092.1	63558212	.	C	T	.	.	MAF_USDA=9.412
NC_035092.1	63558265	.	T	G	.	.	MAF_INRAE=27.848;MAF_USDA=10.119
NC_035092.1	63558281	.	T	A	.	.	MAF_INRAE=7.595;MAF_USDA=4.167
NC_035092.1	63558305	.	A	C	.	.	MAF_USDA=4.167
NC_035092.1	63558315	.	G	A	.	.	MAF_INRAE=20.253;MAF_USDA=1.667
NC_035092.1	63558368	.	T	C	.	.	MAF_INRAE=7.595;MAF_USDA=4.706
NC_035092.1	63558395	.	G	C	.	.	MAF_INRAE=24.051;MAF_USDA=16.393
NC_035092.1	63558435	.	C	T	.	.	MAF_INRAE=7.595;MAF_USDA=4.706
NC_035092.1	63558440	.	A	C	.	.	MAF_INRAE=7.595;MAF_USDA=6.557
NC_035092.1	63558457	.	A	G	.	.	MAF_INRAE=7.595;MAF_USDA=4.706
NC_035092.1	63558467	.	T	G	.	.	MAF_INRAE=7.595;MAF_USDA=4.118
NC_035092.1	63558481	.	T	A	.	.	MAF_INRAE=7.595;MAF_USDA=4.118
NC_035092.1	63558483	.	C	A	.	.	MAF_USDA=3.279
NC_035092.1	63558487	.	A	G	.	.	MAF_INRAE=7.595;MAF_USDA=4.118
NC_035092.1	63558506	.	TTC	TTT	.	.	MAF_USDA=2.083
NC_035092.1	63558508	.	C	T	.	.	MAF_INRAE=10.526
NC_035092.1	63558526	.	A	C	.	.	MAF_INRAE=16.667
NC_035092.1	63558557	.	G	C	.	.	MAF_INRAE=37.342;MAF_USDA=12.353
NC_035092.1	63558561	.	G	A	.	.	MAF_INRAE=7.595;MAF_USDA=4.706
NC_035092.1	63558575	.	C	T	.	.	MAF_INRAE=7.595;MAF_USDA=4.706
NC_035092.1	63558610	.	A	C	.	.	MAF_INRAE=7.595;MAF_USDA=5.833
NC_035092.1	63558622	.	A	C	.	.	MAF_INRAE=7.595;MAF_USDA=4.167
NC_035092.1	63558633	.	C	G	.	.	MAF_INRAE=7.595;MAF_USDA=4.762
NC_035092.1	63558667	.	G	T	.	.	MAF_INRAE=7.595;MAF_USDA=4.706
NC_035092.1	63558678	.	A	C	.	.	MAF_INRAE=7.595;MAF_USDA=4.706
NC_035092.1	63558684	.	A	G	.	.	MAF_INRAE=19.62;MAF_USDA=8.197
NC_035092.1	63558699	.	C	T	.	.	MAF_INRAE=7.595;MAF_USDA=4.706
NC_035092.1	63558734	.	T	C	.	.	MAF_INRAE=7.595;MAF_USDA=5.882
NC_035092.1	63558767	.	G	A	.	.	MAF_INRAE=7.595;MAF_USDA=5.357
NC_035092.1	63558817	.	C	T	.	.	MAF_USDA=3.279
NC_035092.1	63558843	.	C	T	.	.	MAF_USDA=1.639
NC_035092.1	63558870	.	A	G	.	.	MAF_INRAE=7.595;MAF_USDA=4.706
NC_035092.1	63558879	.	A	G	.	.	MAF_INRAE=7.595;MAF_USDA=4.706
NC_035092.1	63558880	.	T	C	.	.	MAF_INRAE=6.667;MAF_USDA=4.706
NC_035092.1	63559072	.	T	C	.	.	MAF_INRAE=23.418;MAF_USDA=19.672
NC_035092.1	63559080	.	G	T	.	.	MAF_INRAE=23.418;MAF_USDA=19.672
NC_035092.1	63559154	.	T	G	.	.	MAF_INRAE=7.595;MAF_USDA=4.706
NC_035092.1	63559174	.	G	T	.	.	MAF_INRAE=7.595;MAF_USDA=5.294
NC_035092.1	63559276	.	A	G	.	.	MAF_INRAE=6.962;MAF_USDA=4.167
NC_035092.1	63559307	.	T	C	.	.	MAF_INRAE=31.646;MAF_USDA=23.81
NC_035092.1	63559321	.	C	T	.	.	MAF_INRAE=37.342;MAF_USDA=13.69
NC_035092.1	63559378	.	C	A	.	.	MAF_USDA=4.918
NC_035092.1	63559383	.	A	T	.	.	MAF_INRAE=7.595;MAF_USDA=5.294
NC_035092.1	63559384	.	T	G	.	.	MAF_INRAE=6.667;MAF_USDA=5.294
NC_035092.1	63559483	.	G	C	.	.	MAF_USDA=3.279
NC_035092.1	63559487	.	T	A	.	.	MAF_USDA=4.098
NC_035092.1	63559489	.	A	C	.	.	MAF_INRAE=37.342;MAF_USDA=16.471
NC_035092.1	63559492	.	T	A	.	.	MAF_INRAE=24.684;MAF_USDA=20.492
NC_035092.1	63559522	.	A	G	.	.	MAF_INRAE=24.051;MAF_USDA=17.213
NC_035092.1	63559553	.	T	G	.	.	MAF_INRAE=43.671;MAF_USDA=45.882
NC_035092.1	63559557	.	C	A	.	.	MAF_INRAE=30.0;MAF_USDA=22.353
NC_035092.1	63559568	.	T	C	.	.	MAF_USDA=4.918
NC_035092.1	63559601	.	A	G	.	.	MAF_INRAE=25.316;MAF_USDA=20.588
NC_035092.1	63559602	.	C	T	.	.	MAF_USDA=6.557
NC_035092.1	63559603	.	C	T	.	.	MAF_USDA=3.279
NC_035092.1	63559661	.	A	G	.	.	MAF_USDA=3.279
NC_035092.1	63559707	.	A	C	.	.	MAF_INRAE=7.595;MAF_USDA=4.706
NC_035092.1	63559708	.	G	A	.	.	MAF_INRAE=6.667;MAF_USDA=4.706
NC_035092.1	63559762	.	A	G	.	.	MAF_INRAE=24.051;MAF_USDA=20.492
NC_035092.1	63559773	.	T	A	.	.	MAF_USDA=3.279
NC_035092.1	63559776	.	A	T	.	.	MAF_INRAE=24.051;MAF_USDA=20.492
NC_035092.1	63559806	.	C	T	.	.	MAF_INRAE=24.051;MAF_USDA=15.574
NC_035092.1	63559821	.	G	T	.	.	MAF_INRAE=24.051;MAF_USDA=17.213
NC_035092.1	63559853	.	C	A	.	.	MAF_USDA=2.459
NC_035092.1	63559854	.	G	C	.	.	MAF_INRAE=31.646;MAF_USDA=22.941
NC_035092.1	63559872	.	A	T	.	.	MAF_USDA=3.279
NC_035092.1	63559910	.	C	T	.	.	MAF_INRAE=24.051;MAF_USDA=20.492
NC_035092.1	63559921	.	A	C	.	.	MAF_INRAE=24.051;MAF_USDA=20.492
NC_035092.1	63559929	.	C	T	.	.	MAF_INRAE=5.263;MAF_USDA=2.941
NC_035092.1	63559966	.	G	A	.	.	MAF_USDA=3.279
NC_035092.1	63559982	.	C	T	.	.	MAF_INRAE=24.051;MAF_USDA=20.492
NC_035092.1	63560046	.	G	A	.	.	MAF_INRAE=5.263;MAF_USDA=2.941
NC_035092.1	63560053	.	C	T	.	.	MAF_USDA=3.279
NC_035092.1	63560073	.	T	G	.	.	MAF_USDA=2.353
NC_035092.1	63560089	.	T	C	.	.	MAF_INRAE=7.595;MAF_USDA=4.118
NC_035092.1	63560104	.	G	T	.	.	MAF_INRAE=23.418;MAF_USDA=20.492
NC_035092.1	63560106	.	G	T	.	.	MAF_USDA=3.279
NC_035092.1	63560142	.	G	A	.	.	MAF_INRAE=20.886;MAF_USDA=19.672
NC_035092.1	63560191	.	C	A	.	.	MAF_INRAE=15.823;MAF_USDA=3.529
NC_035092.1	63560218	.	G	T	.	.	MAF_INRAE=20.886;MAF_USDA=20.492
NC_035092.1	63560247	.	C	T	.	.	MAF_INRAE=7.595;MAF_USDA=4.706
NC_035092.1	63560312	.	T	G	.	.	MAF_INRAE=12.658;MAF_USDA=15.0
NC_035092.1	63560396	.	G	A	.	.	MAF_INRAE=18.987;MAF_USDA=16.393
NC_035092.1	63560408	.	A	T	.	.	MAF_INRAE=20.253;MAF_USDA=18.033
NC_035092.1	63560450	.	G	C	.	.	MAF_INRAE=26.316
NC_035092.1	63560516	.	G	A	.	.	MAF_USDA=3.279
NC_035092.1	63560601	.	A	C	.	.	MAF_USDA=20.833
NC_035092.1	63560604	.	T	A	.	.	MAF_USDA=22.917
NC_035092.1	63560605	.	G	C	.	.	MAF_INRAE=48.333
NC_035092.1	63560607	.	G	T	.	.	MAF_USDA=18.75
NC_035092.1	63560618	.	C	A	.	.	MAF_USDA=22.917
NC_035092.1	63560765	.	C	T	.	.	MAF_INRAE=15.19;MAF_USDA=4.118
NC_035092.1	63560835	.	G	A	.	.	MAF_INRAE=5.0;MAF_USDA=13.115
NC_035092.1	63560839	.	T	C	.	.	MAF_INRAE=20.253;MAF_USDA=8.197
NC_035092.1	63560987	.	C	A	.	.	MAF_USDA=1.639
NC_035092.1	63561019	.	A	G	.	.	MAF_INRAE=31.013;MAF_USDA=40.588
NC_035092.1	63561061	.	C	T	.	.	MAF_INRAE=31.013;MAF_USDA=37.647
NC_035092.1	63561074	.	A	G	.	.	MAF_USDA=1.639
NC_035092.1	63561111	.	A	T	.	.	MAF_INRAE=37.342;MAF_USDA=14.118
NC_035092.1	63561128	.	G	A	.	.	MAF_INRAE=18.987;MAF_USDA=9.412
NC_035092.1	63561181	.	G	A	.	.	MAF_INRAE=18.987
NC_035092.1	63561252	.	A	C	.	.	MAF_INRAE=5.263
NC_035092.1	63561372	.	G	A	.	.	MAF_USDA=11.176
NC_035092.1	63561392	.	A	C	.	.	MAF_INRAE=24.051;MAF_USDA=18.852
NC_035092.1	63561587	.	A	G	.	.	MAF_USDA=12.5
NC_035092.1	63561629	.	T	G	.	.	MAF_INRAE=45.0
NC_035092.1	63561650	.	C	T	.	.	MAF_USDA=16.102
NC_035092.1	63561693	.	C	A	.	.	MAF_USDA=25.0
NC_035092.1	63561702	.	T	C	.	.	MAF_USDA=25.0
NC_035092.1	63561901	.	T	A	.	.	MAF_INRAE=43.038;MAF_USDA=27.083
NC_035092.1	63561954	.	C	T	.	.	MAF_USDA=1.639
NC_035092.1	63561971	.	G	A	.	.	MAF_INRAE=48.101;MAF_USDA=22.941
NC_035092.1	63562045	.	C	T	.	.	MAF_INRAE=6.329;MAF_USDA=5.882
NC_035092.1	63562068	.	C	T	.	.	MAF_INRAE=24.684;MAF_USDA=14.754
NC_035092.1	63562084	.	T	C	.	.	MAF_INRAE=46.835;MAF_USDA=30.0
NC_035092.1	63562140	.	G	A	.	.	MAF_INRAE=39.873;MAF_USDA=24.706
NC_035092.1	63562191	.	G	A	.	.	MAF_INRAE=49.367;MAF_USDA=27.059
NC_035092.1	63562219	.	C	A	.	.	MAF_INRAE=49.367;MAF_USDA=27.059
NC_035092.1	63562222	.	T	G	.	.	MAF_INRAE=46.667;MAF_USDA=27.059
NC_035092.1	63562267	.	A	G	.	.	MAF_USDA=1.639
NC_035092.1	63562296	.	T	C	.	.	MAF_INRAE=48.734;MAF_USDA=26.471
NC_035092.1	63562300	.	C	T	.	.	MAF_USDA=1.639
NC_035092.1	63562380	.	T	G	.	.	MAF_INRAE=38.608;MAF_USDA=17.059
NC_035092.1	63562449	.	G	A	.	.	MAF_USDA=10.417
NC_035092.1	63562450	.	C	A	.	.	MAF_USDA=10.417
NC_035092.1	63562497	.	C	A	.	.	MAF_USDA=4.098
NC_035092.1	63562521	.	G	A	.	.	MAF_INRAE=5.263;MAF_USDA=4.098
NC_035092.1	63562640	.	A	G	.	.	MAF_INRAE=3.333;MAF_USDA=1.639
NC_035092.1	63562721	.	C	A	.	.	MAF_INRAE=6.329;MAF_USDA=5.294
NC_035092.1	63562823	.	A	C	.	.	MAF_INRAE=18.987;MAF_USDA=9.412
NC_035092.1	63562998	.	G	A	.	.	MAF_USDA=4.098
NC_035092.1	63563046	.	T	C	.	.	MAF_INRAE=5.263;MAF_USDA=6.25
NC_035092.1	63563071	.	T	C	.	.	MAF_INRAE=15.19;MAF_USDA=3.529
NC_035092.1	63563121	.	G	A	.	.	MAF_INRAE=1.667
NC_035092.1	63563226	.	A	G	.	.	MAF_USDA=2.083
NC_035092.1	63563282	.	T	C	.	.	MAF_USDA=4.167
NC_035092.1	63563287	.	C	T	.	.	MAF_INRAE=18.987;MAF_USDA=10.714
NC_035092.1	63563305	.	A	T	.	.	MAF_INRAE=18.987;MAF_USDA=10.119
NC_035092.1	63563332	.	T	C	.	.	MAF_USDA=1.667
NC_035092.1	63563335	.	T	C	.	.	MAF_USDA=1.639
NC_035092.1	63563356	.	T	A	.	.	MAF_USDA=1.639
NC_035092.1	63563364	.	T	A	.	.	MAF_USDA=2.459
NC_035092.1	63563370	.	T	A	.	.	MAF_USDA=2.459
NC_035092.1	63563400	.	C	A	.	.	MAF_USDA=2.459
NC_035092.1	63563507	.	G	A	.	.	MAF_USDA=2.459
NC_035092.1	63563620	.	A	C	.	.	MAF_INRAE=26.316;MAF_USDA=6.78
NC_035092.1	63563652	.	A	C	.	.	MAF_INRAE=26.316;MAF_USDA=10.0
NC_035092.1	63563714	.	T	C	.	.	MAF_INRAE=5.0;MAF_USDA=7.377
NC_035092.1	63563851	.	G	T	.	.	MAF_USDA=1.639
NC_035092.1	63563931	.	C	T	.	.	MAF_USDA=6.557
NC_035092.1	63564057	.	C	T	.	.	MAF_INRAE=22.785;MAF_USDA=14.286
NC_035092.1	63564075	.	A	G	.	.	MAF_USDA=1.667
NC_035092.1	63564106	.	G	A	.	.	MAF_INRAE=6.667
NC_035092.1	63564150	.	C	A	.	.	MAF_INRAE=27.215;MAF_USDA=28.235
NC_035092.1	63564164	.	A	C	.	.	MAF_USDA=3.279
NC_035092.1	63564174	.	G	A	.	.	MAF_USDA=1.639
NC_035092.1	63564242	.	C	T	.	.	MAF_INRAE=38.608;MAF_USDA=16.471
NC_035092.1	63564308	.	A	T	.	.	MAF_INRAE=29.747;MAF_USDA=31.25
NC_035092.1	63564364	.	C	G	.	.	MAF_USDA=1.639
NC_035092.1	63564376	.	G	A	.	.	MAF_INRAE=43.671;MAF_USDA=28.235
NC_035092.1	63564387	.	G	C	.	.	MAF_USDA=1.639
NC_035092.1	63564485	.	T	C	.	.	MAF_INRAE=6.329;MAF_USDA=2.941
NC_035092.1	63564648	.	A	T	.	.	MAF_INRAE=47.468;MAF_USDA=38.235
NC_035092.1	63564692	.	G	T	.	.	MAF_USDA=6.557
NC_035092.1	63564693	.	A	G	.	.	MAF_USDA=5.738
NC_035092.1	63564718	.	A	C	.	.	MAF_INRAE=5.263;MAF_USDA=2.941
NC_035092.1	63564887	.	C	A	.	.	MAF_INRAE=20.253;MAF_USDA=6.557
NC_035092.1	63564946	.	A	T	.	.	MAF_INRAE=2.532;MAF_USDA=2.083
NC_035092.1	63565032	.	G	A	.	.	MAF_USDA=4.098
NC_035092.1	63565176	.	C	G	.	.	MAF_INRAE=8.861;MAF_USDA=21.765
NC_035092.1	63565245	.	G	A	.	.	MAF_USDA=1.639
NC_035092.1	63565256	.	C	A	.	.	MAF_USDA=4.918
NC_035092.1	63565493	.	C	T	.	.	MAF_INRAE=1.667
NC_035092.1	63565738	.	T	A	.	.	MAF_USDA=12.353
NC_035092.1	63565777	.	C	T	.	.	MAF_INRAE=15.0;MAF_USDA=27.647
NC_035092.1	63565783	.	T	C	.	.	MAF_INRAE=18.987;MAF_USDA=12.295
NC_035092.1	63565812	.	T	G	.	.	MAF_USDA=4.098
NC_035092.1	63565816	.	C	A	.	.	MAF_USDA=4.098
NC_035092.1	63565832	.	C	T	.	.	MAF_INRAE=8.228;MAF_USDA=19.412
NC_035092.1	63565859	.	T	C	.	.	MAF_INRAE=48.734;MAF_USDA=46.471
NC_035092.1	63565882	.	T	A	.	.	MAF_USDA=4.098
NC_035092.1	63565919	.	C	A	.	.	MAF_USDA=11.765
NC_035092.1	63565942	.	G	T	.	.	MAF_INRAE=4.167
NC_035092.1	63565947	.	G	A	.	.	MAF_INRAE=3.333
NC_035092.1	63565973	.	C	T	.	.	MAF_USDA=4.098
NC_035092.1	63565985	.	A	C	.	.	MAF_USDA=4.098
NC_035092.1	63566067	.	A	C	.	.	MAF_USDA=7.377
NC_035092.1	63566076	.	C	T	.	.	MAF_INRAE=20.253;MAF_USDA=12.295
NC_035092.1	63566105	.	C	T	.	.	MAF_INRAE=26.582;MAF_USDA=21.765
NC_035092.1	63566123	.	G	A	.	.	MAF_INRAE=26.582;MAF_USDA=22.353
NC_035092.1	63566167	.	G	T	.	.	MAF_INRAE=18.987;MAF_USDA=10.0
NC_035092.1	63566200	.	C	T	.	.	MAF_USDA=1.639
NC_035092.1	63566226	.	T	C	.	.	MAF_INRAE=20.253;MAF_USDA=15.574
NC_035092.1	63566300	.	G	A	.	.	MAF_USDA=6.627
NC_035092.1	63566360	.	T	C	.	.	MAF_INRAE=39.241;MAF_USDA=30.723
NC_035092.1	63566413	.	G	A	.	.	MAF_USDA=4.237
NC_035092.1	63566429	.	C	T	.	.	MAF_USDA=7.627
NC_035092.1	63566439	.	C	T	.	.	MAF_INRAE=39.241;MAF_USDA=29.518
NC_035092.1	63566463	.	T	C	.	.	MAF_USDA=1.695
NC_035092.1	63566467	.	T	C	.	.	MAF_INRAE=18.987;MAF_USDA=9.639
NC_035092.1	63566510	.	C	T	.	.	MAF_USDA=1.639
NC_035092.1	63566523	.	G	A	.	.	MAF_USDA=1.667
NC_035092.1	63566530	.	T	C	.	.	MAF_USDA=1.667
NC_035092.1	63566564	.	G	C	.	.	MAF_INRAE=20.253;MAF_USDA=13.333
NC_035092.1	63566606	.	G	A	.	.	MAF_INRAE=40.506;MAF_USDA=27.976
NC_035092.1	63566626	.	T	C	.	.	MAF_USDA=1.667
NC_035092.1	63566638	.	A	C	.	.	MAF_USDA=6.667
NC_035092.1	63566647	.	C	A	.	.	MAF_INRAE=12.658;MAF_USDA=19.048
NC_035092.1	63566694	.	T	A	.	.	MAF_USDA=1.667
NC_035092.1	63566755	.	A	C	.	.	MAF_INRAE=20.253;MAF_USDA=18.333
NC_035092.1	63566819	.	T	A	.	.	MAF_USDA=1.639
NC_035092.1	63566833	.	G	A	.	.	MAF_USDA=1.639
NC_035092.1	63566906	.	A	G	.	.	MAF_INRAE=39.873;MAF_USDA=18.235
NC_035092.1	63566985	.	A	G	.	.	MAF_INRAE=19.62;MAF_USDA=7.377
NC_035092.1	63567108	.	T	C	.	.	MAF_USDA=3.279
NC_035092.1	63567128	.	T	C	.	.	MAF_INRAE=18.987;MAF_USDA=9.412
NC_035092.1	63567148	.	G	A	.	.	MAF_USDA=1.639
NC_035092.1	63567207	.	A	C	.	.	MAF_INRAE=40.506;MAF_USDA=27.647
NC_035092.1	63567230	.	T	G	.	.	MAF_USDA=3.279
NC_035092.1	63567235	.	C	T	.	.	MAF_INRAE=20.253
NC_035092.1	63567252	.	T	G	.	.	MAF_INRAE=20.253;MAF_USDA=17.5
NC_035092.1	63567332	.	C	A	.	.	MAF_USDA=3.279
NC_035092.1	63567343	.	T	G	.	.	MAF_USDA=2.459
NC_035092.1	63567439	.	C	T	.	.	MAF_USDA=3.279
NC_035092.1	63567492	.	G	A	.	.	MAF_USDA=2.459
NC_035092.1	63567641	.	C	G	.	.	MAF_USDA=9.639
NC_035092.1	63567684	.	A	T	.	.	MAF_USDA=3.279
NC_035092.1	63567695	.	G	T	.	.	MAF_INRAE=18.987;MAF_USDA=9.412
NC_035092.1	63567708	.	A	G	.	.	MAF_INRAE=17.089;MAF_USDA=44.118
NC_035092.1	63567838	.	C	T	.	.	MAF_USDA=8.235
NC_035092.1	63567939	.	C	T	.	.	MAF_INRAE=19.62;MAF_USDA=5.882
NC_035092.1	63568075	.	A	T	.	.	MAF_USDA=18.033
NC_035092.1	63568083	.	G	T	.	.	MAF_INRAE=43.671;MAF_USDA=39.412
NC_035092.1	63568178	.	T	C	.	.	MAF_INRAE=27.848;MAF_USDA=10.588
NC_035092.1	63568293	.	G	C	.	.	MAF_INRAE=30.38;MAF_USDA=28.235
NC_035092.1	63568452	.	G	A	.	.	MAF_USDA=35.882
NC_035092.1	63568457	.	C	T	.	.	MAF_USDA=3.529
NC_035092.1	63568458	.	G	A	.	.	MAF_USDA=9.836
NC_035092.1	63568521	.	C	A	.	.	MAF_USDA=23.529
NC_035092.1	63568540	.	A	G	.	.	MAF_USDA=23.529
NC_035092.1	63568562	.	G	C	.	.	MAF_USDA=4.167
NC_035092.1	63568575	.	G	A	.	.	MAF_USDA=4.167
NC_035092.1	63569220	.	T	G	.	.	MAF_USDA=2.542
NC_035092.1	63569316	.	T	C	.	.	MAF_USDA=1.639
NC_035092.1	63569490	.	T	G	.	.	MAF_USDA=15.833
NC_035092.1	63569521	.	G	A	.	.	MAF_INRAE=35.443;MAF_USDA=47.059
NC_035092.1	63569526	.	C	T	.	.	MAF_USDA=3.279
NC_035092.1	63569664	.	A	G	.	.	MAF_USDA=1.765
NC_035092.1	63569665	.	G	T	.	.	MAF_USDA=1.765
NC_035092.1	63569741	.	A	T	.	.	MAF_USDA=1.639
NC_035092.1	63569770	.	A	T	.	.	MAF_INRAE=10.526;MAF_USDA=2.353
NC_035092.1	63569812	.	G	A	.	.	MAF_USDA=4.098
NC_035092.1	63569849	.	C	T	.	.	MAF_INRAE=9.494;MAF_USDA=13.529
NC_035092.1	63569865	.	C	A	.	.	MAF_USDA=1.639
NC_035092.1	63569866	.	T	A	.	.	MAF_USDA=1.639
NC_035092.1	63569907	.	T	G	.	.	MAF_USDA=22.561
NC_035092.1	63569909	.	C	A	.	.	MAF_USDA=21.341
NC_035092.1	63569915	.	G	C	.	.	MAF_USDA=8.333
NC_035092.1	63569937	.	G	A	.	.	MAF_USDA=1.639
NC_035092.1	63569940	.	A	C	.	.	MAF_USDA=3.279
NC_035092.1	63569943	.	G	T	.	.	MAF_USDA=8.235
NC_035092.1	63570061	.	G	A	.	.	MAF_INRAE=10.526;MAF_USDA=4.706
NC_035092.1	63570174	.	C	A	.	.	MAF_USDA=7.647
NC_035092.1	63570180	.	G	A	.	.	MAF_USDA=4.118
NC_035092.1	63570249	.	TT	TC	.	.	MAF_USDA=2.083
NC_035092.1	63570250	.	T	C	.	.	MAF_INRAE=10.526;MAF_USDA=2.459
NC_035092.1	63570313	.	A	G	.	.	MAF_INRAE=1.667;MAF_USDA=5.738
NC_035092.1	63570368	.	G	A	.	.	MAF_INRAE=1.667;MAF_USDA=10.656
NC_035092.1	63570401	.	A	G	.	.	MAF_INRAE=10.526;MAF_USDA=4.118
NC_035092.1	63570409	.	T	G	.	.	MAF_INRAE=10.526;MAF_USDA=4.118
NC_035092.1	63570415	.	T	C	.	.	MAF_INRAE=10.526;MAF_USDA=3.529
NC_035092.1	63570419	.	A	T	.	.	MAF_USDA=1.639
NC_035092.1	63570473	.	T	C	.	.	MAF_INRAE=11.392;MAF_USDA=6.557
NC_035092.1	63570476	.	C	T	.	.	MAF_USDA=2.459
NC_035092.1	63570599	.	A	G	.	.	MAF_INRAE=10.526;MAF_USDA=4.706
NC_035092.1	63570600	.	G	A	.	.	MAF_USDA=4.706
NC_035092.1	63570604	.	C	T	.	.	MAF_INRAE=9.167;MAF_USDA=2.459
NC_035092.1	63570670	.	A	G	.	.	MAF_INRAE=8.861;MAF_USDA=32.941
NC_035092.1	63570748	.	A	G	.	.	MAF_INRAE=27.215;MAF_USDA=10.588
NC_035092.1	63570879	.	G	A	.	.	MAF_INRAE=20.253;MAF_USDA=15.882
NC_035092.1	63570880	.	T	C	.	.	MAF_USDA=2.459
NC_035092.1	63570894	.	C	G	.	.	MAF_INRAE=27.848;MAF_USDA=12.941
NC_035092.1	63570929	.	C	G	.	.	MAF_INRAE=38.608;MAF_USDA=28.235
NC_035092.1	63570955	.	G	T	.	.	MAF_INRAE=27.848;MAF_USDA=10.588
NC_035092.1	63570992	.	G	A	.	.	MAF_USDA=4.918
NC_035092.1	63571033	.	C	A	.	.	MAF_INRAE=27.848;MAF_USDA=11.765
NC_035092.1	63571060	.	C	G	.	.	MAF_INRAE=28.333;MAF_USDA=11.176
NC_035092.1	63571336	.	C	T	.	.	MAF_INRAE=7.595;MAF_USDA=41.176
NC_035092.1	63571350	.	A	G	.	.	MAF_INRAE=35.443;MAF_USDA=47.647
NC_035092.1	63571450	.	G	A	.	.	MAF_INRAE=26.316;MAF_USDA=7.377
NC_035092.1	63571457	.	C	A	.	.	MAF_INRAE=10.127;MAF_USDA=42.941
NC_035092.1	63571474	.	C	T	.	.	MAF_INRAE=5.263;MAF_USDA=5.294
NC_035092.1	63571519	.	G	A	.	.	MAF_INRAE=8.861;MAF_USDA=44.118
NC_035092.1	63571619	.	C	T	.	.	MAF_USDA=1.639
NC_035092.1	63571728	.	A	T	.	.	MAF_USDA=5.952
NC_035092.1	63571772	.	G	A	.	.	MAF_INRAE=27.848;MAF_USDA=11.446
NC_035092.1	63571787	.	G	A	.	.	MAF_USDA=2.542
NC_035092.1	63571875	.	G	A	.	.	MAF_USDA=1.786
NC_035092.1	63571893	.	G	A	.	.	MAF_INRAE=26.316;MAF_USDA=7.5
NC_035092.1	63571902	.	C	T	.	.	MAF_INRAE=9.494;MAF_USDA=16.471
NC_035092.1	63571918	.	G	A	.	.	MAF_USDA=29.412
NC_035092.1	63571923	.	T	C	.	.	MAF_USDA=2.459
NC_035092.1	63571982	.	C	T	.	.	MAF_INRAE=15.789
NC_035092.1	63571985	.	A	G	.	.	MAF_USDA=6.557
NC_035092.1	63571994	.	C	A	.	.	MAF_INRAE=38.608;MAF_USDA=32.941
NC_035092.1	63572016	.	T	G	.	.	MAF_USDA=24.118
NC_035092.1	63572017	.	T	C	.	.	MAF_USDA=24.706
NC_035092.1	63572033	.	A	C	.	.	MAF_INRAE=9.494;MAF_USDA=37.647
NC_035092.1	63572045	.	G	C	.	.	MAF_USDA=2.459
NC_035092.1	63572060	.	A	G	.	.	MAF_INRAE=10.759;MAF_USDA=45.294
NC_035092.1	63572080	.	G	C	.	.	MAF_INRAE=9.494;MAF_USDA=45.294
NC_035092.1	63572086	.	C	T	.	.	MAF_INRAE=9.494;MAF_USDA=46.471
NC_035092.1	63572104	.	G	A	.	.	MAF_INRAE=37.975;MAF_USDA=46.471
NC_035092.1	63572174	.	T	C	.	.	MAF_USDA=3.333
NC_035092.1	63572249	.	T	G	.	.	MAF_USDA=4.918
NC_035092.1	63572319	.	A	T	.	.	MAF_USDA=1.639
NC_035092.1	63572328	.	T	C	.	.	MAF_INRAE=27.215;MAF_USDA=11.765
NC_035092.1	63572329	.	G	T	.	.	MAF_INRAE=27.5;MAF_USDA=11.765
NC_035092.1	63572335	.	G	T	.	.	MAF_USDA=1.639
NC_035092.1	63572343	.	T	C	.	.	MAF_USDA=1.639
NC_035092.1	63572360	.	T	C	.	.	MAF_USDA=1.639
NC_035092.1	63572368	.	T	C	.	.	MAF_USDA=1.639
NC_035092.1	63572369	.	T	G	.	.	MAF_USDA=1.639
NC_035092.1	63572380	.	C	T	.	.	MAF_INRAE=19.62;MAF_USDA=5.882
NC_035092.1	63572388	.	G	A	.	.	MAF_USDA=1.639
NC_035092.1	63572396	.	C	T	.	.	MAF_USDA=1.639
NC_035092.1	63572398	.	C	T	.	.	MAF_USDA=1.639
NC_035092.1	63572402	.	G	C	.	.	MAF_USDA=1.639
NC_035092.1	63572421	.	C	T	.	.	MAF_INRAE=27.848;MAF_USDA=10.588
NC_035092.1	63572438	.	G	A	.	.	MAF_USDA=1.639
NC_035092.1	63572449	.	T	A	.	.	MAF_INRAE=27.848;MAF_USDA=10.588
NC_035092.1	63572481	.	C	T	.	.	MAF_USDA=1.639
NC_035092.1	63572492	.	G	A	.	.	MAF_USDA=1.639
NC_035092.1	63572521	.	A	T	.	.	MAF_INRAE=5.263;MAF_USDA=14.706
NC_035092.1	63572525	.	G	A	.	.	MAF_USDA=1.639
NC_035092.1	63572656	.	A	T	.	.	MAF_USDA=1.639
NC_035092.1	63572683	.	G	A	.	.	MAF_INRAE=27.215;MAF_USDA=11.176
NC_035092.1	63572684	.	G	A	.	.	MAF_INRAE=10.526;MAF_USDA=2.083
NC_035092.1	63572755	.	G	C	.	.	MAF_INRAE=10.759;MAF_USDA=49.412
NC_035092.1	63572796	.	T	C	.	.	MAF_USDA=1.639
NC_035092.1	63572828	.	T	G	.	.	MAF_INRAE=27.215;MAF_USDA=10.588
NC_035092.1	63572836	.	G	T	.	.	MAF_USDA=1.639
NC_035092.1	63572988	.	G	A	.	.	MAF_INRAE=5.263;MAF_USDA=2.941
NC_035092.1	63573040	.	C	G	.	.	MAF_INRAE=18.354
NC_035092.1	63573053	.	C	A	.	.	MAF_USDA=12.5
NC_035092.1	63573341	.	G	T	.	.	MAF_INRAE=42.405;MAF_USDA=28.824
NC_035092.1	63573379	.	C	A	.	.	MAF_USDA=1.639
NC_035092.1	63573389	.	C	A	.	.	MAF_USDA=1.639
NC_035092.1	63573391	.	T	A	.	.	MAF_USDA=1.639
NC_035092.1	63573415	.	G	A	.	.	MAF_USDA=5.738
NC_035092.1	63573432	.	A	G	.	.	MAF_INRAE=29.114;MAF_USDA=25.0
NC_035092.1	63573444	.	T	C	.	.	MAF_INRAE=28.481;MAF_USDA=45.294
NC_035092.1	63573467	.	A	G	.	.	MAF_INRAE=31.013;MAF_USDA=18.235
NC_035092.1	63573500	.	C	T	.	.	MAF_INRAE=28.481;MAF_USDA=24.118
NC_035092.1	63573523	.	T	G	.	.	MAF_INRAE=18.987;MAF_USDA=32.353
NC_035092.1	63573670	.	A	G	.	.	MAF_USDA=5.738
NC_035092.1	63573720	.	G	A	.	.	MAF_INRAE=48.101;MAF_USDA=27.059
NC_035092.1	63573725	.	A	C	.	.	MAF_INRAE=42.405;MAF_USDA=28.235
NC_035092.1	63573744	.	T	A	.	.	MAF_USDA=3.279
NC_035092.1	63573754	.	A	T	.	.	MAF_INRAE=40.0;MAF_USDA=16.667
NC_035092.1	63573768	.	C	A	.	.	MAF_INRAE=9.494;MAF_USDA=33.333
NC_035092.1	63573801	.	G	T	.	.	MAF_INRAE=27.848;MAF_USDA=10.588
NC_035092.1	63573866	.	A	C	.	.	MAF_INRAE=31.013;MAF_USDA=18.235
NC_035092.1	63573941	.	C	G	.	.	MAF_INRAE=42.405;MAF_USDA=24.118
NC_035092.1	63573957	.	G	T	.	.	MAF_USDA=3.529
NC_035092.1	63573968	.	C	T	.	.	MAF_INRAE=29.114;MAF_USDA=20.0
NC_035092.1	63574030	.	G	A	.	.	MAF_INRAE=41.772;MAF_USDA=28.824
NC_035092.1	63574154	.	A	C	.	.	MAF_USDA=4.118
NC_035092.1	63574239	.	T	C	.	.	MAF_INRAE=20.0;MAF_USDA=6.024
NC_035092.1	63574284	.	A	T	.	.	MAF_USDA=4.098
NC_035092.1	63574315	.	G	T	.	.	MAF_INRAE=29.114;MAF_USDA=24.118
NC_035092.1	63574378	.	G	A	.	.	MAF_INRAE=48.333;MAF_USDA=24.706
NC_035092.1	63574422	.	G	A	.	.	MAF_USDA=1.639
NC_035092.1	63574464	.	G	A	.	.	MAF_INRAE=18.987;MAF_USDA=5.882
NC_035092.1	63574562	.	T	G	.	.	MAF_INRAE=10.759;MAF_USDA=2.459
NC_035092.1	63574574	.	C	T	.	.	MAF_INRAE=18.987;MAF_USDA=5.882
NC_035092.1	63574770	.	G	A	.	.	MAF_INRAE=20.253;MAF_USDA=15.882
NC_035092.1	63574793	.	C	T	.	.	MAF_USDA=2.459
NC_035092.1	63574992	.	T	C	.	.	MAF_USDA=1.639
NC_035092.1	63575066	.	C	T	.	.	MAF_INRAE=5.263;MAF_USDA=34.706
NC_035092.1	63575082	.	A	G	.	.	MAF_USDA=20.833
NC_035092.1	63575148	.	A	G	.	.	MAF_INRAE=47.468;MAF_USDA=21.176
NC_035092.1	63575251	.	G	A	.	.	MAF_USDA=1.667
NC_035092.1	63575254	.	G	T	.	.	MAF_INRAE=27.848;MAF_USDA=8.929
NC_035092.1	63575261	.	G	A	.	.	MAF_INRAE=47.468;MAF_USDA=22.024
NC_035092.1	63575262	.	G	T	.	.	MAF_INRAE=47.5;MAF_USDA=22.024
NC_035092.1	63575284	.	G	A	.	.	MAF_INRAE=47.468;MAF_USDA=21.765
NC_035092.1	63575285	.	C	G	.	.	MAF_INRAE=47.5;MAF_USDA=21.765
NC_035092.1	63575306	.	C	T	.	.	MAF_INRAE=18.354;MAF_USDA=5.882
NC_035092.1	63575367	.	C	T	.	.	MAF_INRAE=18.354;MAF_USDA=5.882
NC_035092.1	63575373	.	T	A	.	.	MAF_INRAE=2.532;MAF_USDA=12.353
NC_035092.1	63575394	.	T	C	.	.	MAF_USDA=1.639
NC_035092.1	63575399	.	G	A	.	.	MAF_USDA=10.417
NC_035092.1	63575405	.	A	T	.	.	MAF_INRAE=20.886;MAF_USDA=9.412
NC_035092.1	63575480	.	G	A	.	.	MAF_INRAE=11.392;MAF_USDA=2.459
NC_035092.1	63575492	.	A	T	.	.	MAF_INRAE=18.354;MAF_USDA=5.882
NC_035092.1	63575496	.	C	A	.	.	MAF_USDA=13.115
NC_035092.1	63575503	.	G	A	.	.	MAF_INRAE=18.354;MAF_USDA=5.882
NC_035092.1	63575548	.	T	C	.	.	MAF_INRAE=30.38;MAF_USDA=8.824
NC_035092.1	63575560	.	G	T	.	.	MAF_USDA=1.639
NC_035092.1	63575566	.	T	C	.	.	MAF_INRAE=12.658;MAF_USDA=14.706
NC_035092.1	63575578	.	T	C	.	.	MAF_INRAE=47.5;MAF_USDA=44.706
NC_035092.1	63575583	.	C	A	.	.	MAF_USDA=1.639
NC_035092.1	63575584	.	T	C	.	.	MAF_INRAE=47.5;MAF_USDA=45.294
NC_035092.1	63575587	.	T	G	.	.	MAF_USDA=4.098
NC_035092.1	63575590	.	A	T	.	.	MAF_USDA=1.639
NC_035092.1	63575594	.	G	A	.	.	MAF_INRAE=5.263;MAF_USDA=3.529
NC_035092.1	63575607	.	C	T	.	.	MAF_USDA=1.639
NC_035092.1	63575609	.	A	T	.	.	MAF_USDA=2.459
NC_035092.1	63575610	.	C	A	.	.	MAF_USDA=6.557
NC_035092.1	63575613	.	C	T	.	.	MAF_INRAE=14.557;MAF_USDA=15.294
NC_035092.1	63575633	.	C	A	.	.	MAF_USDA=10.0
NC_035092.1	63575639	.	A	T	.	.	MAF_USDA=1.639
NC_035092.1	63575640	.	A	G	.	.	MAF_USDA=1.639
NC_035092.1	63575654	.	C	A	.	.	MAF_USDA=11.475
NC_035092.1	63575762	.	A	G	.	.	MAF_INRAE=18.987;MAF_USDA=2.083
NC_035092.1	63575789	.	C	T	.	.	MAF_INRAE=18.987;MAF_USDA=5.882
NC_035092.1	63575826	.	A	C	.	.	MAF_INRAE=4.43;MAF_USDA=1.639
NC_035092.1	63575843	.	C	T	.	.	MAF_USDA=1.639
NC_035092.1	63575913	.	A	G	.	.	MAF_USDA=7.377
NC_035092.1	63575926	.	C	G	.	.	MAF_INRAE=18.987;MAF_USDA=3.529
NC_035092.1	63575939	.	G	A	.	.	MAF_INRAE=46.203;MAF_USDA=25.882
NC_035092.1	63575941	.	G	A	.	.	MAF_USDA=5.882
NC_035092.1	63575964	.	A	G	.	.	MAF_USDA=15.574
NC_035092.1	63575978	.	G	T	.	.	MAF_USDA=2.083
NC_035092.1	63576006	.	G	A	.	.	MAF_INRAE=48.101;MAF_USDA=35.294
NC_035092.1	63576023	.	C	T	.	.	MAF_INRAE=15.789;MAF_USDA=3.529
NC_035092.1	63576046	.	G	T	.	.	MAF_USDA=1.639
NC_035092.1	63576126	.	A	G	.	.	MAF_INRAE=31.013;MAF_USDA=47.647
NC_035092.1	63576182	.	A	G	.	.	MAF_INRAE=15.789;MAF_USDA=3.529
NC_035092.1	63576183	.	C	G	.	.	MAF_USDA=2.459
NC_035092.1	63576250	.	A	C	.	.	MAF_INRAE=26.316;MAF_USDA=41.176
NC_035092.1	63576259	.	G	A	.	.	MAF_INRAE=26.316;MAF_USDA=41.765
NC_035092.1	63576270	.	A	G	.	.	MAF_USDA=12.353
NC_035092.1	63576366	.	G	T	.	.	MAF_USDA=2.459
NC_035092.1	63576369	.	C	A	.	.	MAF_USDA=4.706
NC_035092.1	63576765	.	A	C	.	.	MAF_USDA=2.083
NC_035092.1	63576776	.	A	T	.	.	MAF_USDA=22.917
NC_035092.1	63576784	.	T	C	.	.	MAF_USDA=2.083
NC_035092.1	63576785	.	T	C	.	.	MAF_USDA=25.0
NC_035092.1	63576815	.	T	G	.	.	MAF_USDA=1.765
NC_035092.1	63576828	.	T	C	.	.	MAF_USDA=10.656
NC_035092.1	63576829	.	G	A	.	.	MAF_USDA=11.176
NC_035092.1	63576869	.	C	G	.	.	MAF_USDA=41.765
NC_035092.1	63576884	.	G	A	.	.	MAF_USDA=34.118
NC_035092.1	63576966	.	G	T	.	.	MAF_INRAE=29.747;MAF_USDA=10.0
NC_035092.1	63576970	.	C	T	.	.	MAF_USDA=2.353
NC_035092.1	63576975	.	C	G	.	.	MAF_INRAE=46.203;MAF_USDA=32.353
NC_035092.1	63576982	.	G	A	.	.	MAF_USDA=3.279
NC_035092.1	63577030	.	A	G	.	.	MAF_USDA=1.639
NC_035092.1	63577108	.	C	T	.	.	MAF_INRAE=10.526;MAF_USDA=2.083
NC_035092.1	63577141	.	C	T	.	.	MAF_USDA=35.294
NC_035092.1	63577228	.	T	A	.	.	MAF_USDA=11.765
NC_035092.1	63577297	.	A	T	.	.	MAF_INRAE=12.658;MAF_USDA=11.765
NC_035092.1	63577366	.	A	G	.	.	MAF_USDA=1.639
NC_035092.1	63577369	.	C	G	.	.	MAF_USDA=2.083
NC_035092.1	63577376	.	C	T	.	.	MAF_USDA=4.918
NC_035092.1	63577383	.	T	A	.	.	MAF_INRAE=15.823;MAF_USDA=2.381
NC_035092.1	63577450	.	G	A	.	.	MAF_USDA=2.381
NC_035092.1	63577480	.	G	A	.	.	MAF_USDA=43.75
NC_035092.1	63577552	.	G	A	.	.	MAF_USDA=17.47
NC_035092.1	63577557	.	T	A	.	.	MAF_USDA=10.417
NC_035092.1	63577562	.	G	A	.	.	MAF_USDA=10.417
NC_035092.1	63577572	.	T	A	.	.	MAF_USDA=16.667
NC_035092.1	63577574	.	C	T	.	.	MAF_USDA=16.667
NC_035092.1	63577578	.	G	C	.	.	MAF_USDA=20.833
NC_035092.1	63577580	.	G	C	.	.	MAF_USDA=21.429
NC_035092.1	63577581	.	A	G	.	.	MAF_USDA=2.542
NC_035092.1	63577625	.	A	T	.	.	MAF_USDA=1.639
NC_035092.1	63577653	.	T	C	.	.	MAF_USDA=1.639
NC_035092.1	63577660	.	G	A	.	.	MAF_USDA=5.833
NC_035092.1	63577662	.	A	C	.	.	MAF_INRAE=39.241;MAF_USDA=16.667
NC_035092.1	63577776	.	G	A	.	.	MAF_USDA=3.279
NC_035092.1	63577794	.	G	A	.	.	MAF_USDA=3.279
NC_035092.1	63577797	.	G	A	.	.	MAF_INRAE=10.526
NC_035092.1	63577937	.	T	C	.	.	MAF_INRAE=41.772;MAF_USDA=21.176
NC_035092.1	63577938	.	G	T	.	.	MAF_INRAE=14.167;MAF_USDA=11.176
NC_035092.1	63577999	.	C	A	.	.	MAF_INRAE=20.253;MAF_USDA=18.235
NC_035092.1	63578000	.	A	C	.	.	MAF_INRAE=5.063;MAF_USDA=1.639
NC_035092.1	63578009	.	G	A	.	.	MAF_INRAE=39.241;MAF_USDA=21.765
NC_035092.1	63578044	.	T	C	.	.	MAF_INRAE=18.987;MAF_USDA=3.529
NC_035092.1	63578077	.	G	A	.	.	MAF_USDA=9.412
NC_035092.1	63578109	.	C	A	.	.	MAF_INRAE=49.367;MAF_USDA=28.824
NC_035092.1	63578211	.	G	A	.	.	MAF_USDA=1.639
NC_035092.1	63578217	.	C	T	.	.	MAF_USDA=1.639
NC_035092.1	63578250	.	C	T	.	.	MAF_INRAE=19.62;MAF_USDA=14.706
NC_035092.1	63578372	.	C	T	.	.	MAF_USDA=16.667
NC_035092.1	63580494	.	C	T	.	.	MAF_USDA=10.417
NC_035092.1	63580523	.	T	G	.	.	MAF_USDA=12.941
NC_035092.1	63580556	.	A	T	.	.	MAF_USDA=4.118
NC_035092.1	63580574	.	A	T	.	.	MAF_USDA=3.279
NC_035092.1	63580584	.	T	G	.	.	MAF_USDA=3.279
NC_035092.1	63580589	.	A	C	.	.	MAF_USDA=10.656
NC_035092.1	63580622	.	C	A	.	.	MAF_USDA=4.098
NC_035092.1	63580624	.	T	G	.	.	MAF_USDA=7.647
NC_035092.1	63580682	.	C	T	.	.	MAF_INRAE=26.316;MAF_USDA=8.824
NC_035092.1	63580699	.	T	A	.	.	MAF_INRAE=39.873;MAF_USDA=22.941
NC_035092.1	63580731	.	C	T	.	.	MAF_INRAE=20.253;MAF_USDA=12.941
NC_035092.1	63580772	.	A	C	.	.	MAF_INRAE=18.987;MAF_USDA=3.529
NC_035092.1	63580889	.	C	G	.	.	MAF_USDA=1.639
NC_035092.1	63580912	.	C	A	.	.	MAF_INRAE=2.5
NC_035092.1	63580955	.	G	A	.	.	MAF_INRAE=4.43;MAF_USDA=15.882
NC_035092.1	63580962	.	C	G	.	.	MAF_INRAE=18.987;MAF_USDA=4.118
NC_035092.1	63581062	.	A	G	.	.	MAF_INRAE=12.025;MAF_USDA=17.059
NC_035092.1	63581064	.	T	C	.	.	MAF_INRAE=14.167;MAF_USDA=17.059
NC_035092.1	63581084	.	C	T	.	.	MAF_INRAE=11.392
NC_035092.1	63581122	.	A	G	.	.	MAF_INRAE=12.025;MAF_USDA=27.059
NC_035092.1	63581257	.	C	A	.	.	MAF_INRAE=12.025;MAF_USDA=3.529
NC_035092.1	63581347	.	G	A	.	.	MAF_USDA=1.639
NC_035092.1	63581372	.	C	T	.	.	MAF_INRAE=11.392;MAF_USDA=5.882
NC_035092.1	63581383	.	A	C	.	.	MAF_INRAE=10.526;MAF_USDA=9.412
NC_035092.1	63581423	.	A	T	.	.	MAF_INRAE=18.354;MAF_USDA=3.529
NC_035092.1	63581457	.	T	A	.	.	MAF_INRAE=11.392;MAF_USDA=12.941
NC_035092.1	63581469	.	G	A	.	.	MAF_USDA=5.0
NC_035092.1	63581470	.	G	A	.	.	MAF_INRAE=12.025;MAF_USDA=12.5
NC_035092.1	63581484	.	G	T	.	.	MAF_USDA=5.738
NC_035092.1	63581513	.	T	C	.	.	MAF_INRAE=6.667
NC_035092.1	63581528	.	G	A	.	.	MAF_USDA=2.459
NC_035092.1	63581605	.	C	A	.	.	MAF_INRAE=6.962;MAF_USDA=2.459
NC_035092.1	63581629	.	G	C	.	.	MAF_INRAE=20.253;MAF_USDA=9.412
NC_035092.1	63581732	.	G	A	.	.	MAF_USDA=8.333
NC_035092.1	63581754	.	G	T	.	.	MAF_USDA=23.529
NC_035092.1	63581784	.	G	T	.	.	MAF_USDA=1.639
NC_035092.1	63581811	.	C	T	.	.	MAF_USDA=27.083
NC_035092.1	63581862	.	G	A	.	.	MAF_USDA=12.5
NC_035092.1	63582137	.	G	A	.	.	MAF_INRAE=10.526
NC_035092.1	63582174	.	C	T	.	.	MAF_USDA=12.5
NC_035092.1	63582655	.	C	T	.	.	MAF_USDA=11.765
NC_035092.1	63582675	.	G	A	.	.	MAF_USDA=15.294
NC_035092.1	63582704	.	C	A	.	.	MAF_USDA=1.639
NC_035092.1	63582717	.	C	T	.	.	MAF_USDA=1.639
NC_035092.1	63582788	.	A	G	.	.	MAF_USDA=1.639
NC_035092.1	63582806	.	G	T	.	.	MAF_INRAE=18.354;MAF_USDA=16.471
NC_035092.1	63582872	.	C	T	.	.	MAF_INRAE=10.526;MAF_USDA=1.765
NC_035092.1	63583104	.	T	C	.	.	MAF_INRAE=11.392;MAF_USDA=13.115
NC_035092.1	63583135	.	G	A	.	.	MAF_INRAE=18.987;MAF_USDA=4.706
NC_035092.1	63583138	.	C	A	.	.	MAF_INRAE=9.167;MAF_USDA=41.765
NC_035092.1	63583150	.	A	G	.	.	MAF_USDA=3.279
NC_035092.1	63583320	.	G	A	.	.	MAF_USDA=1.765
NC_035092.1	63583370	.	C	T	.	.	MAF_USDA=8.235
NC_035092.1	63583383	.	A	G	.	.	MAF_INRAE=32.911;MAF_USDA=47.059
NC_035092.1	63583469	.	T	C	.	.	MAF_INRAE=46.835;MAF_USDA=40.0
NC_035092.1	63583470	.	G	A	.	.	MAF_INRAE=13.333;MAF_USDA=24.118
NC_035092.1	63583477	.	C	A	.	.	MAF_USDA=11.176
NC_035092.1	63583513	.	C	T	.	.	MAF_USDA=7.377
NC_035092.1	63583515	.	A	C	.	.	MAF_USDA=5.882
NC_035092.1	63583564	.	A	C	.	.	MAF_INRAE=37.342;MAF_USDA=29.412
NC_035092.1	63583578	.	G	A	.	.	MAF_USDA=10.588
NC_035092.1	63583618	.	A	G	.	.	MAF_USDA=4.706
NC_035092.1	63583734	.	G	A	.	.	MAF_INRAE=39.241;MAF_USDA=21.176
NC_035092.1	63583749	.	A	C	.	.	MAF_INRAE=39.241;MAF_USDA=21.765
NC_035092.1	63583804	.	T	C	.	.	MAF_USDA=14.118
NC_035092.1	63583851	.	C	G	.	.	MAF_INRAE=39.241;MAF_USDA=28.824
NC_035092.1	63583861	.	T	G	.	.	MAF_INRAE=39.241;MAF_USDA=31.176
NC_035092.1	63583877	.	C	T	.	.	MAF_INRAE=20.253;MAF_USDA=10.0
NC_035092.1	63583981	.	C	T	.	.	MAF_INRAE=39.241;MAF_USDA=20.588
NC_035092.1	63584257	.	T	C	.	.	MAF_INRAE=10.526;MAF_USDA=43.75
NC_035092.1	63584292	.	T	G	.	.	MAF_USDA=2.083
NC_035092.1	63584295	.	G	T	.	.	MAF_INRAE=10.526;MAF_USDA=43.75
NC_035092.1	63584549	.	C	A	.	.	MAF_USDA=20.833
NC_035092.1	63585130	.	C	T	.	.	MAF_USDA=1.639
NC_035092.1	63585314	.	G	C	.	.	MAF_USDA=3.279
NC_035092.1	63585349	.	A	T	.	.	MAF_USDA=3.333
NC_035092.1	63585369	.	T	A	.	.	MAF_USDA=3.279
NC_035092.1	63585447	.	T	C	.	.	MAF_USDA=4.098
NC_035092.1	63585470	.	T	C	.	.	MAF_USDA=2.5
NC_035092.1	63585512	.	C	T	.	.	MAF_USDA=1.639
NC_035092.1	63585540	.	C	T	.	.	MAF_USDA=5.294
NC_035092.1	63585632	.	A	C	.	.	MAF_INRAE=10.526;MAF_USDA=2.353
NC_035092.1	63585679	.	G	A	.	.	MAF_INRAE=30.38;MAF_USDA=8.824
NC_035092.1	63585727	.	A	T	.	.	MAF_USDA=1.639
NC_035092.1	63585728	.	T	A	.	.	MAF_USDA=1.639
NC_035092.1	63585731	.	C	T	.	.	MAF_USDA=3.529
NC_035092.1	63585758	.	G	A	.	.	MAF_USDA=1.639
NC_035092.1	63585798	.	T	G	.	.	MAF_INRAE=49.367;MAF_USDA=16.471
NC_035092.1	63585838	.	T	A	.	.	MAF_USDA=1.639
NC_035092.1	63585925	.	G	A	.	.	MAF_INRAE=18.987;MAF_USDA=3.529
NC_035092.1	63586075	.	T	A	.	.	MAF_INRAE=11.392;MAF_USDA=2.459
NC_035092.1	63586095	.	A	C	.	.	MAF_INRAE=11.392;MAF_USDA=6.471
NC_035092.1	63586108	.	T	G	.	.	MAF_USDA=2.459
NC_035092.1	63586173	.	G	C	.	.	MAF_USDA=33.333
NC_035092.1	63586179	.	T	G	.	.	MAF_USDA=4.706
NC_035092.1	63586228	.	T	C	.	.	MAF_USDA=4.098
NC_035092.1	63586281	.	C	A	.	.	MAF_USDA=12.295
NC_035092.1	63586468	.	C	A	.	.	MAF_INRAE=32.278;MAF_USDA=48.824
NC_035092.1	63586481	.	T	C	.	.	MAF_USDA=12.295
NC_035092.1	63586494	.	T	G	.	.	MAF_USDA=7.377
NC_035092.1	63586495	.	C	G	.	.	MAF_INRAE=9.167;MAF_USDA=6.557
NC_035092.1	63586635	.	G	A	.	.	MAF_USDA=3.448
NC_035092.1	63587271	.	C	A	.	.	MAF_USDA=14.583
NC_035092.1	63587291	.	T	C	.	.	MAF_USDA=16.667
NC_035092.1	63587369	.	T	G	.	.	MAF_USDA=3.279
NC_035092.1	63587435	.	A	G	.	.	MAF_USDA=2.353
NC_035092.1	63587444	.	G	A	.	.	MAF_USDA=2.353
NC_035092.1	63587498	.	A	G	.	.	MAF_USDA=2.459
NC_035092.1	63587549	.	C	A	.	.	MAF_INRAE=10.526;MAF_USDA=2.083
NC_035092.1	63587560	.	G	A	.	.	MAF_INRAE=4.43;MAF_USDA=17.647
NC_035092.1	63587653	.	C	A	.	.	MAF_USDA=4.098
NC_035092.1	63587701	.	A	C	.	.	MAF_INRAE=49.367;MAF_USDA=12.353
NC_035092.1	63587713	.	C	A	.	.	MAF_INRAE=25.949;MAF_USDA=15.294
NC_035092.1	63587724	.	T	C	.	.	MAF_USDA=4.098
NC_035092.1	63587765	.	A	G	.	.	MAF_USDA=4.918
NC_035092.1	63587847	.	G	A	.	.	MAF_USDA=10.588
NC_035092.1	63587850	.	G	A	.	.	MAF_USDA=8.235
NC_035092.1	63587983	.	A	G	.	.	MAF_USDA=4.706
NC_035092.1	63588118	.	T	C	.	.	MAF_USDA=1.639
NC_035092.1	63588205	.	G	A	.	.	MAF_USDA=2.353
NC_035092.1	63588226	.	T	A	.	.	MAF_INRAE=10.526;MAF_USDA=2.083
NC_035092.1	63588232	.	T	G	.	.	MAF_USDA=4.098
NC_035092.1	63588281	.	G	T	.	.	MAF_USDA=3.279
NC_035092.1	63588391	.	C	T	.	.	MAF_INRAE=3.333
NC_035092.1	63588471	.	G	A	.	.	MAF_INRAE=18.987;MAF_USDA=4.118
NC_035092.1	63588525	.	A	G	.	.	MAF_USDA=1.639
NC_035092.1	63588560	.	A	C	.	.	MAF_INRAE=10.759;MAF_USDA=9.016
NC_035092.1	63588564	.	G	T	.	.	MAF_INRAE=5.833;MAF_USDA=9.016
NC_035092.1	63588598	.	G	A	.	.	MAF_INRAE=17.722;MAF_USDA=47.647
NC_035092.1	63588664	.	G	T	.	.	MAF_INRAE=11.392;MAF_USDA=3.279
NC_035092.1	63588720	.	A	C	.	.	MAF_USDA=3.279
NC_035092.1	63588796	.	C	A	.	.	MAF_INRAE=25.949;MAF_USDA=15.294
NC_035092.1	63588826	.	A	T	.	.	MAF_INRAE=11.392;MAF_USDA=9.836
NC_035092.1	63588834	.	C	G	.	.	MAF_INRAE=11.392
NC_035092.1	63588835	.	C	G	.	.	MAF_INRAE=6.667
NC_035092.1	63588888	.	G	C	.	.	MAF_USDA=1.639
NC_035092.1	63588893	.	G	A	.	.	MAF_USDA=6.471
NC_035092.1	63588903	.	G	T	.	.	MAF_USDA=2.459
NC_035092.1	63588905	.	G	A	.	.	MAF_INRAE=11.392;MAF_USDA=4.098
NC_035092.1	63588919	.	G	A	.	.	MAF_INRAE=49.367;MAF_USDA=12.353
NC_035092.1	63588950	.	C	T	.	.	MAF_INRAE=30.38;MAF_USDA=8.824
NC_035092.1	63589013	.	C	A	.	.	MAF_INRAE=18.987;MAF_USDA=3.529
NC_035092.1	63589074	.	C	T	.	.	MAF_USDA=4.918
NC_035092.1	63589117	.	C	T	.	.	MAF_USDA=4.098
NC_035092.1	63589147	.	A	C	.	.	MAF_USDA=3.279
NC_035092.1	63589167	.	A	G	.	.	MAF_USDA=4.098
NC_035092.1	63589238	.	G	A	.	.	MAF_USDA=3.279
NC_035092.1	63589274	.	C	A	.	.	MAF_USDA=4.098
NC_035092.1	63589294	.	T	G	.	.	MAF_INRAE=9.167;MAF_USDA=6.557
NC_035092.1	63589302	.	G	A	.	.	MAF_USDA=4.098
NC_035092.1	63589369	.	G	A	.	.	MAF_USDA=5.738
NC_035092.1	63589383	.	G	C	.	.	MAF_INRAE=4.43;MAF_USDA=17.059
NC_035092.1	63589571	.	G	A	.	.	MAF_USDA=2.542
NC_035092.1	63589795	.	G	T	.	.	MAF_USDA=2.459
NC_035092.1	63589836	.	C	T	.	.	MAF_INRAE=18.987;MAF_USDA=3.529
NC_035092.1	63589890	.	T	C	.	.	MAF_INRAE=1.667;MAF_USDA=6.557
NC_035092.1	63589929	.	G	A	.	.	MAF_USDA=5.738
NC_035092.1	63589965	.	C	T	.	.	MAF_INRAE=11.392;MAF_USDA=4.098
NC_035092.1	63590014	.	G	A	.	.	MAF_USDA=4.918
NC_035092.1	63590046	.	C	T	.	.	MAF_USDA=4.167
NC_035092.1	63590057	.	C	T	.	.	MAF_USDA=2.941
NC_035092.1	63590286	.	G	T	.	.	MAF_INRAE=49.367;MAF_USDA=25.882
NC_035092.1	63590387	.	G	A	.	.	MAF_USDA=4.918
NC_035092.1	63590392	.	C	T	.	.	MAF_USDA=4.098
NC_035092.1	63590467	.	C	T	.	.	MAF_USDA=4.098
NC_035092.1	63590495	.	A	C	.	.	MAF_USDA=3.279
NC_035092.1	63590535	.	A	G	.	.	MAF_USDA=1.639
NC_035092.1	63590597	.	C	T	.	.	MAF_USDA=4.918
NC_035092.1	63590625	.	G	A	.	.	MAF_USDA=18.852
NC_035092.1	63590644	.	G	T	.	.	MAF_USDA=1.639
NC_035092.1	63590659	.	C	A	.	.	MAF_USDA=1.639
NC_035092.1	63590670	.	T	A	.	.	MAF_USDA=4.098
NC_035092.1	63590736	.	G	A	.	.	MAF_INRAE=7.595;MAF_USDA=2.459
NC_035092.1	63590788	.	G	A	.	.	MAF_USDA=4.918
NC_035092.1	63590808	.	G	T	.	.	MAF_INRAE=15.823;MAF_USDA=48.824
NC_035092.1	63590810	.	A	T	.	.	MAF_INRAE=10.526;MAF_USDA=4.706
NC_035092.1	63590837	.	A	T	.	.	MAF_USDA=7.377
NC_035092.1	63590842	.	G	A	.	.	MAF_USDA=4.918
NC_035092.1	63590843	.	A	G	.	.	MAF_USDA=1.639
NC_035092.1	63590853	.	C	A	.	.	MAF_USDA=2.459
NC_035092.1	63590855	.	G	C	.	.	MAF_USDA=4.918
NC_035092.1	63590872	.	T	G	.	.	MAF_USDA=1.639
NC_035092.1	63591029	.	C	A	.	.	MAF_USDA=3.279
NC_035092.1	63591088	.	A	G	.	.	MAF_USDA=4.167
NC_035092.1	63591092	.	G	T	.	.	MAF_INRAE=10.526;MAF_USDA=2.381
NC_035092.1	63591109	.	C	T	.	.	MAF_USDA=3.279
NC_035092.1	63591112	.	C	A	.	.	MAF_USDA=2.353
NC_035092.1	63591140	.	A	C	.	.	MAF_USDA=4.918
NC_035092.1	63591223	.	G	A	.	.	MAF_USDA=4.918
NC_035092.1	63591279	.	G	T	.	.	MAF_USDA=1.639
NC_035092.1	63591290	.	A	C	.	.	MAF_USDA=4.918
NC_035092.1	63591299	.	C	T	.	.	MAF_USDA=2.353
NC_035092.1	63591332	.	C	A	.	.	MAF_INRAE=49.367;MAF_USDA=12.353
NC_035092.1	63591385	.	T	C	.	.	MAF_USDA=1.639
NC_035092.1	63591393	.	T	C	.	.	MAF_USDA=4.918
NC_035092.1	63591416	.	C	T	.	.	MAF_USDA=4.706
NC_035092.1	63591436	.	C	T	.	.	MAF_USDA=3.279
NC_035092.1	63591459	.	A	C	.	.	MAF_USDA=2.459
NC_035092.1	63591463	.	G	C	.	.	MAF_USDA=3.279
NC_035092.1	63591514	.	T	G	.	.	MAF_USDA=4.098
NC_035092.1	63591525	.	G	A	.	.	MAF_USDA=4.167
NC_035092.1	63591526	.	C	G	.	.	MAF_USDA=4.167
NC_035092.1	63591528	.	A	G	.	.	MAF_USDA=4.167
NC_035092.1	63591574	.	C	A	.	.	MAF_USDA=1.639
NC_035092.1	63591635	.	G	C	.	.	MAF_INRAE=49.367;MAF_USDA=15.294
NC_035092.1	63591722	.	T	G	.	.	MAF_USDA=3.279
NC_035092.1	63591726	.	G	C	.	.	MAF_USDA=4.098
NC_035092.1	63591743	.	A	G	.	.	MAF_USDA=2.459
NC_035092.1	63591747	.	T	G	.	.	MAF_USDA=4.918
NC_035092.1	63591757	.	G	A	.	.	MAF_USDA=4.098
NC_035092.1	63591793	.	CCGC	CCGG	.	.	MAF_USDA=18.182
NC_035092.1	63591818	.	T	C	.	.	MAF_USDA=4.237
NC_035092.1	63591865	.	G	A	.	.	MAF_USDA=4.098
NC_035092.1	63591886	.	C	A	.	.	MAF_USDA=4.918
NC_035092.1	63591888	.	T	A	.	.	MAF_USDA=4.167
NC_035092.1	63591916	.	C	A	.	.	MAF_USDA=1.639
NC_035092.1	63591936	.	C	A	.	.	MAF_USDA=4.098
NC_035092.1	63592014	.	A	C	.	.	MAF_USDA=3.333
NC_035092.1	63592021	.	A	T	.	.	MAF_USDA=3.279
NC_035092.1	63593121	.	A	G	.	.	MAF_USDA=24.405
NC_035092.1	63593132	.	A	G	.	.	MAF_USDA=1.639
NC_035092.1	63593140	.	TGGAGGAG	TGGAGGAA	.	.	MAF_USDA=50.0
NC_035092.1	63593183	.	G	T	.	.	MAF_INRAE=9.167;MAF_USDA=2.459
NC_035092.1	63593207	.	G	A	.	.	MAF_INRAE=49.367;MAF_USDA=12.353
NC_035092.1	63593208	.	T	C	.	.	MAF_INRAE=11.392;MAF_USDA=2.459
NC_035092.1	63593241	.	T	G	.	.	MAF_INRAE=49.367;MAF_USDA=16.471
NC_035092.1	63593367	.	G	T	.	.	MAF_USDA=1.639
NC_035092.1	63593370	.	T	A	.	.	MAF_INRAE=1.667;MAF_USDA=3.279
NC_035092.1	63593373	.	T	A	.	.	MAF_INRAE=48.734;MAF_USDA=12.941
NC_035092.1	63593449	.	G	A	.	.	MAF_USDA=3.279
NC_035092.1	63593473	.	G	A	.	.	MAF_USDA=2.941
NC_035092.1	63593481	.	G	T	.	.	MAF_USDA=3.529
NC_035092.1	63593570	.	G	A	.	.	MAF_USDA=4.098
NC_035092.1	63593808	.	A	C	.	.	MAF_USDA=4.918
NC_035092.1	63593854	.	C	A	.	.	MAF_USDA=4.918
NC_035092.1	63593874	.	T	C	.	.	MAF_INRAE=22.785;MAF_USDA=21.176
NC_035092.1	63593899	.	A	C	.	.	MAF_INRAE=1.667;MAF_USDA=12.295
NC_035092.1	63593901	.	A	G	.	.	MAF_USDA=1.639
NC_035092.1	63593922	.	C	T	.	.	MAF_USDA=3.279
NC_035092.1	63593931	.	C	T	.	.	MAF_USDA=2.459
NC_035092.1	63593971	.	A	C	.	.	MAF_INRAE=18.987;MAF_USDA=5.294
NC_035092.1	63593982	.	A	T	.	.	MAF_INRAE=18.987;MAF_USDA=5.294
NC_035092.1	63593983	.	A	G	.	.	MAF_INRAE=23.333;MAF_USDA=5.294
NC_035092.1	63594034	.	C	A	.	.	MAF_INRAE=24.051;MAF_USDA=4.118
NC_035092.1	63594071	.	T	C	.	.	MAF_INRAE=10.526;MAF_USDA=11.176
NC_035092.1	63594091	.	C	A	.	.	MAF_USDA=4.918
NC_035092.1	63594101	.	A	G	.	.	MAF_INRAE=23.418;MAF_USDA=6.471
NC_035092.1	63594135	.	G	A	.	.	MAF_INRAE=8.228;MAF_USDA=3.279
NC_035092.1	63594161	.	T	C	.	.	MAF_USDA=1.639
NC_035092.1	63594270	.	C	A	.	.	MAF_USDA=4.098
NC_035092.1	63594331	.	G	C	.	.	MAF_INRAE=48.734;MAF_USDA=15.882
NC_035092.1	63594335	.	A	G	.	.	MAF_USDA=1.639
NC_035092.1	63594377	.	G	A	.	.	MAF_USDA=1.639
NC_035092.1	63594487	.	A	C	.	.	MAF_USDA=11.765
NC_035092.1	63594542	.	T	C	.	.	MAF_USDA=1.667
NC_035092.1	63594698	.	T	C	.	.	MAF_USDA=8.197
NC_035092.1	63594710	.	G	A	.	.	MAF_USDA=5.738
NC_035092.1	63594738	.	G	A	.	.	MAF_INRAE=1.667;MAF_USDA=7.377
NC_035092.1	63594759	.	G	A	.	.	MAF_USDA=5.738
NC_035092.1	63594818	.	G	A	.	.	MAF_INRAE=49.367;MAF_USDA=15.294
NC_035092.1	63594833	.	C	T	.	.	MAF_USDA=2.459
NC_035092.1	63594834	.	G	A	.	.	MAF_USDA=2.459
NC_035092.1	63594858	.	C	T	.	.	MAF_INRAE=34.81;MAF_USDA=15.294
NC_035092.1	63594896	.	C	A	.	.	MAF_USDA=12.353
NC_035092.1	63595068	.	C	T	.	.	MAF_USDA=3.279
NC_035092.1	63595085	.	C	A	.	.	MAF_INRAE=1.667;MAF_USDA=7.377
NC_035092.1	63595178	.	T	A	.	.	MAF_USDA=5.833
NC_035092.1	63595192	.	T	C	.	.	MAF_INRAE=5.263;MAF_USDA=49.412
NC_035092.1	63595246	.	G	T	.	.	MAF_INRAE=3.797;MAF_USDA=13.529
NC_035092.1	63595253	.	C	T	.	.	MAF_USDA=15.882
NC_035092.1	63595304	.	A	G	.	.	MAF_INRAE=10.0;MAF_USDA=41.765
NC_035092.1	63595332	.	A	G	.	.	MAF_USDA=14.706
NC_035092.1	63595352	.	C	T	.	.	MAF_USDA=1.639
NC_035092.1	63595368	.	G	T	.	.	MAF_USDA=4.098
NC_035092.1	63595420	.	T	G	.	.	MAF_USDA=37.5
NC_035092.1	63595428	.	G	A	.	.	MAF_USDA=12.5
NC_035092.1	63595451	.	G	T	.	.	MAF_USDA=14.286
NC_035092.1	63595491	.	A	T	.	.	MAF_USDA=29.167
NC_035092.1	63595514	.	C	T	.	.	MAF_INRAE=5.263;MAF_USDA=14.754
NC_035092.1	63595531	.	T	G	.	.	MAF_USDA=9.016
NC_035092.1	63595648	.	G	T	.	.	MAF_INRAE=10.526;MAF_USDA=2.353
NC_035092.1	63595789	.	G	A	.	.	MAF_USDA=4.098
NC_035092.1	63595800	.	T	C	.	.	MAF_INRAE=15.823;MAF_USDA=7.059
NC_035092.1	63595944	.	A	G	.	.	MAF_INRAE=6.962;MAF_USDA=2.459
NC_035092.1	63595954	.	G	C	.	.	MAF_USDA=5.294
NC_035092.1	63595986	.	G	A	.	.	MAF_USDA=4.918
NC_035092.1	63595993	.	C	A	.	.	MAF_USDA=4.918
NC_035092.1	63596018	.	G	A	.	.	MAF_INRAE=3.797;MAF_USDA=8.235
NC_035092.1	63596020	.	G	A	.	.	MAF_INRAE=5.063;MAF_USDA=5.882
NC_035092.1	63596039	.	G	A	.	.	MAF_USDA=1.639
NC_035092.1	63596099	.	C	T	.	.	MAF_USDA=2.083
NC_035092.1	63596232	.	G	A	.	.	MAF_USDA=2.083
NC_035092.1	63596418	.	G	A	.	.	MAF_USDA=1.639
NC_035092.1	63596472	.	C	A	.	.	MAF_INRAE=9.167;MAF_USDA=15.294
NC_035092.1	63596596	.	C	T	.	.	MAF_INRAE=18.987;MAF_USDA=43.529
NC_035092.1	63596619	.	C	T	.	.	MAF_INRAE=18.987
NC_035092.1	63596620	.	G	A	.	.	MAF_USDA=1.639
NC_035092.1	63596634	.	C	T	.	.	MAF_USDA=2.459
NC_035092.1	63596775	.	G	A	.	.	MAF_USDA=2.459
NC_035092.1	63596826	.	C	T	.	.	MAF_USDA=3.279
NC_035092.1	63596879	.	C	T	.	.	MAF_USDA=4.918
NC_035092.1	63597226	.	T	G	.	.	MAF_INRAE=9.167;MAF_USDA=2.353
NC_035092.1	63597363	.	G	C	.	.	MAF_USDA=5.738
NC_035092.1	63597399	.	C	G	.	.	MAF_USDA=1.639
NC_035092.1	63597554	.	A	T	.	.	MAF_USDA=3.279
NC_035092.1	63597555	.	G	C	.	.	MAF_USDA=3.279
NC_035092.1	63597645	.	C	T	.	.	MAF_USDA=4.167
NC_035092.1	63597658	.	T	C	.	.	MAF_USDA=4.167
NC_035092.1	63597668	.	C	T	.	.	MAF_USDA=3.279
NC_035092.1	63597696	.	C	G	.	.	MAF_INRAE=5.063
NC_035092.1	63597697	.	C	T	.	.	MAF_INRAE=49.367;MAF_USDA=15.882
NC_035092.1	63597732	.	A	T	.	.	MAF_INRAE=19.62;MAF_USDA=43.529
NC_035092.1	63597806	.	A	G	.	.	MAF_INRAE=5.263;MAF_USDA=1.639
NC_035092.1	63597835	.	C	A	.	.	MAF_INRAE=2.5
NC_035092.1	63597840	.	T	G	.	.	MAF_USDA=3.279
NC_035092.1	63597903	.	T	C	.	.	MAF_INRAE=2.5
NC_035092.1	63598048	.	T	C	.	.	MAF_INRAE=3.333
NC_035092.1	63598124	.	G	C	.	.	MAF_USDA=8.333
NC_035092.1	63598125	.	T	A	.	.	MAF_USDA=8.333
NC_035092.1	63598175	.	C	T	.	.	MAF_USDA=43.75
NC_035092.1	63598234	.	G	T	.	.	MAF_USDA=2.459
NC_035092.1	63598387	.	G	A	.	.	MAF_USDA=1.639
NC_035092.1	63598604	.	A	T	.	.	MAF_INRAE=15.823;MAF_USDA=10.0
NC_035092.1	63598634	.	T	A	.	.	MAF_INRAE=15.823;MAF_USDA=43.529
NC_035092.1	63598635	.	C	A	.	.	MAF_USDA=3.279
NC_035092.1	63598652	.	G	C	.	.	MAF_INRAE=15.823;MAF_USDA=42.941
NC_035092.1	63598734	.	G	A	.	.	MAF_INRAE=15.823;MAF_USDA=40.0
NC_035092.1	63598752	.	G	A	.	.	MAF_USDA=3.279
NC_035092.1	63598757	.	T	A	.	.	MAF_INRAE=15.823;MAF_USDA=40.0
NC_035092.1	63598766	.	G	C	.	.	MAF_INRAE=18.987;MAF_USDA=6.471
NC_035092.1	63599003	.	C	T	.	.	MAF_INRAE=3.797;MAF_USDA=44.118
NC_035092.1	63599004	.	A	G	.	.	MAF_INRAE=23.333;MAF_USDA=28.824
NC_035092.1	63599047	.	T	C	.	.	MAF_USDA=2.459
NC_035092.1	63599225	.	C	T	.	.	MAF_INRAE=31.646;MAF_USDA=32.941
NC_035092.1	63599315	.	G	A	.	.	MAF_INRAE=26.582;MAF_USDA=41.176
NC_035092.1	63599528	.	T	C	.	.	MAF_USDA=2.459
NC_035092.1	63599572	.	A	G	.	.	MAF_INRAE=18.987;MAF_USDA=11.176
NC_035092.1	63599643	.	T	C	.	.	MAF_INRAE=23.418;MAF_USDA=10.588
NC_035092.1	63599698	.	T	G	.	.	MAF_INRAE=30.38;MAF_USDA=16.471
NC_035092.1	63599703	.	T	C	.	.	MAF_USDA=2.083
NC_035092.1	63599806	.	C	A	.	.	MAF_USDA=2.459
NC_035092.1	63599850	.	A	G	.	.	MAF_USDA=8.824
NC_035092.1	63599897	.	T	C	.	.	MAF_INRAE=29.747;MAF_USDA=28.235
NC_035092.1	63599898	.	T	C	.	.	MAF_USDA=4.918
NC_035092.1	63599989	.	G	T	.	.	MAF_USDA=2.459
NC_035092.1	63600006	.	T	C	.	.	MAF_INRAE=3.797;MAF_USDA=32.941
NC_035092.1	63600049	.	A	T	.	.	MAF_USDA=10.588
NC_035092.1	63600077	.	T	A	.	.	MAF_INRAE=9.167
NC_035092.1	63600085	.	A	T	.	.	MAF_INRAE=46.203;MAF_USDA=25.0
NC_035092.1	63600093	.	G	A	.	.	MAF_USDA=1.639
NC_035092.1	63600138	.	C	T	.	.	MAF_USDA=11.176
NC_035092.1	63600145	.	T	A	.	.	MAF_USDA=8.333
NC_035092.1	63600200	.	A	G	.	.	MAF_USDA=3.279
NC_035092.1	63600275	.	C	T	.	.	MAF_INRAE=18.987;MAF_USDA=4.706
NC_035092.1	63600344	.	T	G	.	.	MAF_INRAE=31.646;MAF_USDA=41.176
NC_035092.1	63600351	.	A	G	.	.	MAF_INRAE=31.646;MAF_USDA=43.529
NC_035092.1	63600365	.	A	G	.	.	MAF_USDA=8.824
NC_035092.1	63600414	.	C	T	.	.	MAF_USDA=4.918
NC_035092.1	63600416	.	T	C	.	.	MAF_INRAE=16.456;MAF_USDA=43.443
NC_035092.1	63600418	.	G	C	.	.	MAF_USDA=6.25
NC_035092.1	63600444	.	T	G	.	.	MAF_INRAE=43.671;MAF_USDA=19.412
NC_035092.1	63600448	.	C	T	.	.	MAF_INRAE=18.987;MAF_USDA=45.833
NC_035092.1	63600460	.	C	A	.	.	MAF_USDA=1.639
NC_035092.1	63600481	.	T	C	.	.	MAF_INRAE=37.975;MAF_USDA=46.471
NC_035092.1	63600486	.	A	G	.	.	MAF_INRAE=31.646;MAF_USDA=45.882
NC_035092.1	63600503	.	G	A	.	.	MAF_INRAE=12.025;MAF_USDA=39.412
NC_035092.1	63600543	.	C	A	.	.	MAF_INRAE=18.987;MAF_USDA=7.647
NC_035092.1	63600549	.	T	G	.	.	MAF_USDA=5.294
NC_035092.1	63600551	.	T	C	.	.	MAF_INRAE=18.987;MAF_USDA=7.647
NC_035092.1	63600563	.	G	A	.	.	MAF_USDA=2.083
NC_035092.1	63600660	.	C	G	.	.	MAF_INRAE=30.38;MAF_USDA=9.412
NC_035092.1	63600686	.	C	T	.	.	MAF_INRAE=3.797;MAF_USDA=11.176
NC_035092.1	63600691	.	A	T	.	.	MAF_USDA=1.639
NC_035092.1	63600701	.	A	G	.	.	MAF_INRAE=31.646;MAF_USDA=50.0
NC_035092.1	63600745	.	T	C	.	.	MAF_INRAE=49.367;MAF_USDA=38.824
NC_035092.1	63600769	.	G	A	.	.	MAF_INRAE=18.987;MAF_USDA=31.176
NC_035092.1	63600905	.	A	T	.	.	MAF_USDA=1.639
NC_035092.1	63601004	.	G	A	.	.	MAF_INRAE=29.747;MAF_USDA=9.412
NC_035092.1	63601011	.	A	G	.	.	MAF_USDA=4.098
NC_035092.1	63601059	.	A	G	.	.	MAF_INRAE=37.975;MAF_USDA=38.235
NC_035092.1	63601060	.	T	C	.	.	MAF_USDA=4.918
NC_035092.1	63601075	.	G	T	.	.	MAF_INRAE=19.62;MAF_USDA=29.412
NC_035092.1	63601149	.	A	C	.	.	MAF_USDA=2.459
NC_035092.1	63601156	.	T	C	.	.	MAF_USDA=2.459
NC_035092.1	63601175	.	C	T	.	.	MAF_USDA=1.639
NC_035092.1	63601198	.	A	G	.	.	MAF_INRAE=10.0
NC_035092.1	63601199	.	A	T	.	.	MAF_INRAE=28.333
NC_035092.1	63601202	.	A	C	.	.	MAF_INRAE=19.167
NC_035092.1	63601204	.	A	T	.	.	MAF_INRAE=30.38
NC_035092.1	63601296	.	C	T	.	.	MAF_INRAE=18.987;MAF_USDA=33.529
NC_035092.1	63601452	.	G	C	.	.	MAF_USDA=25.294
NC_035092.1	63601473	.	A	G	.	.	MAF_INRAE=18.987;MAF_USDA=8.824
NC_035092.1	63601510	.	G	A	.	.	MAF_INRAE=29.747;MAF_USDA=10.119
NC_035092.1	63601568	.	T	C	.	.	MAF_INRAE=48.101;MAF_USDA=18.235
NC_035092.1	63601571	.	G	A	.	.	MAF_INRAE=30.833;MAF_USDA=8.824
NC_035092.1	63601597	.	G	T	.	.	MAF_INRAE=5.063;MAF_USDA=1.639
NC_035092.1	63601603	.	C	A	.	.	MAF_INRAE=48.101;MAF_USDA=18.824
NC_035092.1	63601605	.	G	T	.	.	MAF_INRAE=50.0;MAF_USDA=20.0
NC_035092.1	63601606	.	T	G	.	.	MAF_INRAE=50.0;MAF_USDA=20.0
NC_035092.1	63601655	.	C	A	.	.	MAF_INRAE=48.734;MAF_USDA=18.235
NC_035092.1	63601659	.	A	T	.	.	MAF_INRAE=19.167;MAF_USDA=8.824
NC_035092.1	63601662	.	T	C	.	.	MAF_INRAE=19.167;MAF_USDA=8.235
NC_035092.1	63601682	.	G	A	.	.	MAF_USDA=2.459
NC_035092.1	63601707	.	T	C	.	.	MAF_INRAE=19.62;MAF_USDA=7.377
NC_035092.1	63601754	.	G	T	.	.	MAF_INRAE=5.263
NC_035092.1	63601763	.	A	C	.	.	MAF_USDA=24.405
NC_035092.1	63601764	.	G	A	.	.	MAF_USDA=25.0
NC_035092.1	63601765	.	T	G	.	.	MAF_INRAE=26.316;MAF_USDA=9.524
NC_035092.1	63601805	.	A	G	.	.	MAF_USDA=8.929
NC_035092.1	63601809	.	G	T	.	.	MAF_USDA=12.353
NC_035092.1	63601834	.	A	G	.	.	MAF_USDA=5.294
NC_035092.1	63601835	.	T	A	.	.	MAF_USDA=2.083
NC_035092.1	63601862	.	A	C	.	.	MAF_USDA=1.639
NC_035092.1	63601866	.	T	C	.	.	MAF_USDA=2.459
NC_035092.1	63601906	.	C	T	.	.	MAF_INRAE=18.354;MAF_USDA=8.824
NC_035092.1	63601941	.	T	A	.	.	MAF_USDA=3.279
NC_035092.1	63601948	.	C	T	.	.	MAF_USDA=10.87
NC_035092.1	63601971	.	A	T	.	.	MAF_USDA=2.083
NC_035092.1	63601975	.	G	A	.	.	MAF_INRAE=30.38;MAF_USDA=9.412
NC_035092.1	63602006	.	T	C	.	.	MAF_USDA=4.098
NC_035092.1	63602033	.	C	T	.	.	MAF_INRAE=30.38;MAF_USDA=9.412
NC_035092.1	63602034	.	T	C	.	.	MAF_INRAE=48.333;MAF_USDA=18.235
NC_035092.1	63602038	.	C	A	.	.	MAF_INRAE=48.333;MAF_USDA=18.235
NC_035092.1	63602052	.	G	A	.	.	MAF_USDA=12.353
NC_035092.1	63602065	.	C	G	.	.	MAF_INRAE=15.823;MAF_USDA=8.824
NC_035092.1	63602077	.	C	T	.	.	MAF_USDA=4.098
NC_035092.1	63602098	.	C	T	.	.	MAF_INRAE=7.595
NC_035092.1	63602108	.	T	C	.	.	MAF_INRAE=48.734;MAF_USDA=18.235
NC_035092.1	63602125	.	A	C	.	.	MAF_USDA=24.706
NC_035092.1	63602127	.	C	T	.	.	MAF_INRAE=30.38;MAF_USDA=16.667
NC_035092.1	63602157	.	C	T	.	.	MAF_INRAE=18.987;MAF_USDA=8.824
NC_035092.1	63602158	.	G	A	.	.	MAF_INRAE=30.38;MAF_USDA=9.412
NC_035092.1	63602195	.	G	A	.	.	MAF_USDA=4.167
NC_035092.1	63602220	.	C	T	.	.	MAF_USDA=1.639
NC_035092.1	63602245	.	C	A	.	.	MAF_INRAE=5.063
NC_035092.1	63602248	.	C	T	.	.	MAF_INRAE=18.987;MAF_USDA=8.824
NC_035092.1	63602285	.	T	A	.	.	MAF_INRAE=5.063
NC_035092.1	63602301	.	C	A	.	.	MAF_INRAE=29.747;MAF_USDA=16.667
NC_035092.1	63602303	.	C	T	.	.	MAF_INRAE=49.167;MAF_USDA=42.353
NC_035092.1	63602337	.	A	T	.	.	MAF_INRAE=49.167;MAF_USDA=33.333
NC_035092.1	63602348	.	T	C	.	.	MAF_USDA=3.279
NC_035092.1	63602483	.	T	C	.	.	MAF_INRAE=44.937
NC_035092.1	63602497	.	C	T	.	.	MAF_INRAE=27.848;MAF_USDA=7.059
NC_035092.1	63602507	.	G	T	.	.	MAF_INRAE=27.848;MAF_USDA=8.235
NC_035092.1	63602557	.	T	A	.	.	MAF_INRAE=49.367;MAF_USDA=44.706
NC_035092.1	63602643	.	T	C	.	.	MAF_INRAE=32.911;MAF_USDA=9.412
NC_035092.1	63602673	.	A	G	.	.	MAF_INRAE=5.063;MAF_USDA=4.098
NC_035092.1	63602773	.	C	T	.	.	MAF_USDA=1.639
NC_035092.1	63602811	.	T	A	.	.	MAF_INRAE=30.38;MAF_USDA=8.824
NC_035092.1	63602827	.	A	G	.	.	MAF_INRAE=49.367;MAF_USDA=21.176
NC_035092.1	63602859	.	C	T	.	.	MAF_INRAE=30.38;MAF_USDA=8.824
NC_035092.1	63602877	.	C	A	.	.	MAF_INRAE=30.38;MAF_USDA=9.412
NC_035092.1	63602895	.	C	G	.	.	MAF_INRAE=30.38;MAF_USDA=9.412
NC_035092.1	63602906	.	T	C	.	.	MAF_USDA=1.639
NC_035092.1	63602923	.	T	C	.	.	MAF_INRAE=10.526;MAF_USDA=2.083
NC_035092.1	63602939	.	T	C	.	.	MAF_INRAE=30.38;MAF_USDA=8.235
NC_035092.1	63602990	.	CACA	CACT	.	.	MAF_USDA=14.583
NC_035092.1	63602993	.	A	T	.	.	MAF_INRAE=18.987
NC_035092.1	63603009	.	T	G	.	.	MAF_INRAE=18.987;MAF_USDA=5.294
NC_035092.1	63603063	.	A	G	.	.	MAF_INRAE=30.38;MAF_USDA=8.824
NC_035092.1	63603075	.	G	A	.	.	MAF_INRAE=30.38;MAF_USDA=8.235
NC_035092.1	63603084	.	T	G	.	.	MAF_USDA=4.098
NC_035092.1	63603093	.	A	C	.	.	MAF_USDA=9.016
NC_035092.1	63603164	.	A	C	.	.	MAF_USDA=5.738
NC_035092.1	63603170	.	A	T	.	.	MAF_USDA=8.235
NC_035092.1	63603197	.	T	C	.	.	MAF_USDA=29.412
NC_035092.1	63603232	.	T	A	.	.	MAF_USDA=3.279
NC_035092.1	63603273	.	A	G	.	.	MAF_INRAE=10.526
NC_035092.1	63603282	.	A	C	.	.	MAF_USDA=5.738
NC_035092.1	63603294	.	A	C	.	.	MAF_INRAE=1.667;MAF_USDA=12.5
NC_035092.1	63603297	.	C	A	.	.	MAF_USDA=2.459
NC_035092.1	63603298	.	A	C	.	.	MAF_USDA=2.459
NC_035092.1	63603301	.	T	C	.	.	MAF_USDA=5.738
NC_035092.1	63603318	.	A	C	.	.	MAF_USDA=27.083
NC_035092.1	63603321	.	G	T	.	.	MAF_USDA=14.583
NC_035092.1	63603327	.	G	A	.	.	MAF_USDA=2.459
NC_035092.1	63603402	.	G	A	.	.	MAF_USDA=2.459
NC_035092.1	63603411	.	A	T	.	.	MAF_INRAE=2.5;MAF_USDA=2.459
NC_035092.1	63603607	.	G	C	.	.	MAF_INRAE=25.949;MAF_USDA=36.471
NC_035092.1	63603644	.	C	T	.	.	MAF_USDA=3.279
NC_035092.1	63603683	.	T	A	.	.	MAF_INRAE=26.582;MAF_USDA=33.529
NC_035092.1	63603696	.	C	T	.	.	MAF_INRAE=26.582;MAF_USDA=33.529
NC_035092.1	63603920	.	C	T	.	.	MAF_INRAE=30.38;MAF_USDA=13.529
NC_035092.1	63603925	.	C	T	.	.	MAF_USDA=4.918
NC_035092.1	63604013	.	T	G	.	.	MAF_INRAE=22.785;MAF_USDA=30.0
NC_035092.1	63604035	.	A	G	.	.	MAF_INRAE=10.526;MAF_USDA=1.765
NC_035092.1	63604047	.	T	C	.	.	MAF_INRAE=10.526;MAF_USDA=4.706
NC_035092.1	63604073	.	T	C	.	.	MAF_USDA=2.941
NC_035092.1	63604088	.	T	A	.	.	MAF_USDA=2.459
NC_035092.1	63604091	.	C	T	.	.	MAF_INRAE=1.667;MAF_USDA=31.176
NC_035092.1	63604119	.	A	G	.	.	MAF_INRAE=30.38;MAF_USDA=16.667
NC_035092.1	63604124	.	G	A	.	.	MAF_INRAE=10.526;MAF_USDA=1.176
NC_035092.1	63604167	.	G	T	.	.	MAF_INRAE=24.684;MAF_USDA=36.471
NC_035092.1	63604185	.	A	T	.	.	MAF_INRAE=10.526;MAF_USDA=1.176
NC_035092.1	63604197	.	A	T	.	.	MAF_INRAE=22.152;MAF_USDA=30.0
NC_035092.1	63604201	.	G	A	.	.	MAF_USDA=2.941
NC_035092.1	63604202	.	A	G	.	.	MAF_INRAE=25.316;MAF_USDA=34.118
NC_035092.1	63604211	.	G	A	.	.	MAF_INRAE=25.316;MAF_USDA=31.765
NC_035092.1	63604231	.	G	A	.	.	MAF_INRAE=4.43;MAF_USDA=2.941
NC_035092.1	63604244	.	A	G	.	.	MAF_INRAE=25.316;MAF_USDA=34.706
NC_035092.1	63604252	.	T	A	.	.	MAF_USDA=8.235
NC_035092.1	63604258	.	G	A	.	.	MAF_INRAE=49.367;MAF_USDA=25.882
NC_035092.1	63604329	.	A	T	.	.	MAF_INRAE=25.316;MAF_USDA=33.529
NC_035092.1	63604362	.	G	A	.	.	MAF_USDA=2.459
NC_035092.1	63604363	.	C	T	.	.	MAF_INRAE=10.526;MAF_USDA=1.176
NC_035092.1	63604378	.	A	T	.	.	MAF_INRAE=24.051;MAF_USDA=24.118
NC_035092.1	63604437	.	T	G	.	.	MAF_USDA=2.941
NC_035092.1	63604440	.	C	G	.	.	MAF_USDA=2.941
NC_035092.1	63604485	.	T	C	.	.	MAF_INRAE=10.526;MAF_USDA=1.176
NC_035092.1	63604516	.	T	G	.	.	MAF_USDA=6.25
NC_035092.1	63604520	.	G	T	.	.	MAF_USDA=1.176
NC_035092.1	63604530	.	C	T	.	.	MAF_USDA=2.459
NC_035092.1	63604542	.	C	T	.	.	MAF_INRAE=22.785;MAF_USDA=32.738
NC_035092.1	63604595	.	G	C	.	.	MAF_INRAE=23.418;MAF_USDA=32.353
NC_035092.1	63604632	.	T	G	.	.	MAF_USDA=3.279
NC_035092.1	63604637	.	A	G	.	.	MAF_INRAE=21.519;MAF_USDA=32.941
NC_035092.1	63604659	.	G	C	.	.	MAF_USDA=4.098
NC_035092.1	63605387	.	G	A	.	.	MAF_USDA=3.333
NC_035092.1	63605444	.	T	G	.	.	MAF_INRAE=18.987;MAF_USDA=11.905
NC_035092.1	63605451	.	C	T	.	.	MAF_USDA=3.333
NC_035092.1	63605465	.	C	T	.	.	MAF_USDA=5.833
NC_035092.1	63605515	.	C	T	.	.	MAF_USDA=3.279
NC_035092.1	63605554	.	C	A	.	.	MAF_USDA=1.639
NC_035092.1	63605623	.	G	C	.	.	MAF_INRAE=23.418;MAF_USDA=30.357
NC_035092.1	63605645	.	T	C	.	.	MAF_INRAE=24.051;MAF_USDA=20.238
NC_035092.1	63605687	.	C	G	.	.	MAF_INRAE=22.785;MAF_USDA=29.762
NC_035092.1	63605714	.	G	A	.	.	MAF_INRAE=25.316;MAF_USDA=33.929
NC_035092.1	63605717	.	A	C	.	.	MAF_USDA=3.333
NC_035092.1	63605807	.	G	A	.	.	MAF_INRAE=22.785;MAF_USDA=32.738
NC_035092.1	63605817	.	T	C,G	.	.	MAF_INRAE=10.526;MAF_USDA=3.333
NC_035092.1	63605829	.	G	A	.	.	MAF_INRAE=22.785;MAF_USDA=32.738
NC_035092.1	63605836	.	T	C	.	.	MAF_INRAE=10.526;MAF_USDA=2.083
NC_035092.1	63605842	.	T	C	.	.	MAF_INRAE=23.418;MAF_USDA=29.167
NC_035092.1	63605858	.	G	A	.	.	MAF_INRAE=5.063
NC_035092.1	63605917	.	A	G	.	.	MAF_INRAE=23.418;MAF_USDA=29.167
NC_035092.1	63605927	.	G	A	.	.	MAF_USDA=1.667
NC_035092.1	63605954	.	G	A	.	.	MAF_USDA=16.667
NC_035092.1	63605975	.	A	G	.	.	MAF_USDA=3.333
NC_035092.1	63605982	.	A	G	.	.	MAF_USDA=10.417
NC_035092.1	63606031	.	C	A	.	.	MAF_INRAE=25.316;MAF_USDA=34.524
NC_035092.1	63606041	.	A	G	.	.	MAF_USDA=2.976
NC_035092.1	63606112	.	A	G	.	.	MAF_INRAE=18.987;MAF_USDA=7.738
NC_035092.1	63606119	.	C	T	.	.	MAF_USDA=6.667
NC_035092.1	63606177	.	C	A	.	.	MAF_USDA=3.333
NC_035092.1	63606199	.	C	T	.	.	MAF_USDA=1.19
NC_035092.1	63606205	.	A	G	.	.	MAF_USDA=16.667
NC_035092.1	63606272	.	C	G	.	.	MAF_INRAE=22.785;MAF_USDA=29.762
NC_035092.1	63606296	.	T	G	.	.	MAF_INRAE=10.526;MAF_USDA=2.083
NC_035092.1	63606311	.	A	C	.	.	MAF_INRAE=1.667;MAF_USDA=3.333
NC_035092.1	63606361	.	C	T	.	.	MAF_INRAE=1.667;MAF_USDA=3.333
NC_035092.1	63606377	.	A	G	.	.	MAF_INRAE=22.785;MAF_USDA=30.952
NC_035092.1	63606387	.	C	A	.	.	MAF_INRAE=18.987;MAF_USDA=4.762
NC_035092.1	63606450	.	G	T	.	.	MAF_INRAE=22.785;MAF_USDA=30.0
NC_035092.1	63606474	.	G	A	.	.	MAF_INRAE=22.785;MAF_USDA=29.412
NC_035092.1	63606614	.	A	T	.	.	MAF_USDA=2.353
NC_035092.1	63606625	.	A	G	.	.	MAF_INRAE=24.051;MAF_USDA=29.412
NC_035092.1	63606627	.	G	C	.	.	MAF_INRAE=25.0;MAF_USDA=29.412
NC_035092.1	63606681	.	C	T	.	.	MAF_INRAE=23.418;MAF_USDA=29.412
NC_035092.1	63606723	.	A	G	.	.	MAF_USDA=2.459
NC_035092.1	63606793	.	G	A	.	.	MAF_USDA=2.941
NC_035092.1	63606801	.	C	A	.	.	MAF_USDA=1.639
NC_035092.1	63606862	.	T	C	.	.	MAF_INRAE=24.051;MAF_USDA=31.176
NC_035092.1	63606914	.	G	A	.	.	MAF_USDA=6.557
NC_035092.1	63606967	.	C	T	.	.	MAF_USDA=2.5
NC_035092.1	63606985	.	A	T	.	.	MAF_USDA=4.167
NC_035092.1	63607067	.	T	C	.	.	MAF_USDA=10.833
NC_035092.1	63607093	.	G	A	.	.	MAF_USDA=4.167
NC_035092.1	63608420	.	C	A	.	.	MAF_USDA=2.083
NC_035092.1	63608426	.	T	C	.	.	MAF_USDA=22.917
NC_035092.1	63608496	.	C	A	.	.	MAF_USDA=15.294
NC_035092.1	63608533	.	T	G	.	.	MAF_INRAE=48.734;MAF_USDA=38.824
NC_035092.1	63608571	.	G	A	.	.	MAF_INRAE=10.526;MAF_USDA=9.412
NC_035092.1	63608713	.	G	T	.	.	MAF_USDA=1.639
NC_035092.1	63608731	.	G	A	.	.	MAF_INRAE=13.924;MAF_USDA=3.279
NC_035092.1	63608765	.	C	A	.	.	MAF_USDA=5.294
NC_035092.1	63608798	.	G	T	.	.	MAF_USDA=7.059
NC_035092.1	63608850	.	C	T	.	.	MAF_INRAE=18.987;MAF_USDA=33.529
NC_035092.1	63608919	.	C	T	.	.	MAF_USDA=44.706
NC_035092.1	63608965	.	T	C	.	.	MAF_USDA=22.941
NC_035092.1	63608968	.	A	T	.	.	MAF_USDA=2.459
NC_035092.1	63608982	.	A	G	.	.	MAF_USDA=7.059
NC_035092.1	63609002	.	T	C	.	.	MAF_USDA=4.918
NC_035092.1	63609003	.	G	T	.	.	MAF_INRAE=15.789;MAF_USDA=44.706
NC_035092.1	63609038	.	A	T	.	.	MAF_USDA=27.083
NC_035092.1	63609358	.	C	G	.	.	MAF_USDA=25.0
NC_035092.1	63609365	.	G	C	.	.	MAF_INRAE=4.43;MAF_USDA=2.083
NC_035092.1	63609373	.	T	A	.	.	MAF_USDA=25.0
NC_035092.1	63609374	.	T	A	.	.	MAF_USDA=22.917
NC_035092.1	63609376	.	C	G	.	.	MAF_USDA=27.083
NC_035092.1	63609384	.	A	C	.	.	MAF_INRAE=4.43;MAF_USDA=4.167
NC_035092.1	63609396	.	A	C	.	.	MAF_USDA=2.083
NC_035092.1	63609401	.	TAC	TAA	.	.	MAF_USDA=31.25
NC_035092.1	63609407	.	T	C	.	.	MAF_USDA=33.333
NC_035092.1	63609508	.	T	A	.	.	MAF_INRAE=47.368
NC_035092.1	63609555	.	A	T	.	.	MAF_INRAE=15.833;MAF_USDA=27.083
NC_035092.1	63609577	.	T	G	.	.	MAF_INRAE=16.667;MAF_USDA=44.512
NC_035092.1	63609581	.	C	T	.	.	MAF_INRAE=17.5;MAF_USDA=27.083
NC_035092.1	63609705	.	T	C	.	.	MAF_USDA=3.279
NC_035092.1	63609726	.	C	T	.	.	MAF_INRAE=19.62;MAF_USDA=50.0
NC_035092.1	63609778	.	C	T	.	.	MAF_USDA=1.639
NC_035092.1	63609811	.	G	A	.	.	MAF_INRAE=4.43;MAF_USDA=5.294
NC_035092.1	63609826	.	G	A	.	.	MAF_INRAE=35.443;MAF_USDA=28.235
NC_035092.1	63609836	.	A	C	.	.	MAF_INRAE=35.443;MAF_USDA=24.706
NC_035092.1	63609841	.	T	C	.	.	MAF_INRAE=26.582;MAF_USDA=39.412
NC_035092.1	63609867	.	C	T	.	.	MAF_INRAE=1.667;MAF_USDA=18.852
NC_035092.1	63609970	.	G	A	.	.	MAF_USDA=2.083
NC_035092.1	63609988	.	A	C	.	.	MAF_INRAE=19.62;MAF_USDA=49.412
NC_035092.1	63610004	.	C	T	.	.	MAF_USDA=2.459
NC_035092.1	63610105	.	T	C	.	.	MAF_INRAE=26.316;MAF_USDA=14.118
NC_035092.1	63610106	.	G	A	.	.	MAF_USDA=4.098
NC_035092.1	63610130	.	G	T	.	.	MAF_USDA=3.279
NC_035092.1	63610170	.	G	T	.	.	MAF_INRAE=42.405;MAF_USDA=33.529
NC_035092.1	63610254	.	A	T	.	.	MAF_USDA=3.279
NC_035092.1	63610278	.	G	A	.	.	MAF_INRAE=31.013;MAF_USDA=18.824
NC_035092.1	63610311	.	A	T	.	.	MAF_INRAE=20.253;MAF_USDA=48.235
NC_035092.1	63610376	.	G	A	.	.	MAF_USDA=11.475
NC_035092.1	63610385	.	C	A	.	.	MAF_INRAE=18.987;MAF_USDA=34.118
NC_035092.1	63610395	.	T	G	.	.	MAF_USDA=1.639
NC_035092.1	63610428	.	G	A	.	.	MAF_USDA=3.279
NC_035092.1	63610468	.	G	A	.	.	MAF_USDA=1.667
NC_035092.1	63610562	.	G	A	.	.	MAF_INRAE=18.987;MAF_USDA=32.941
NC_035092.1	63610584	.	T	G	.	.	MAF_USDA=3.279
NC_035092.1	63610606	.	C	T	.	.	MAF_INRAE=18.987;MAF_USDA=31.176
NC_035092.1	63610634	.	C	T	.	.	MAF_USDA=3.279
NC_035092.1	63610743	.	G	T	.	.	MAF_INRAE=3.797;MAF_USDA=2.976
NC_035092.1	63610746	.	T	C	.	.	MAF_INRAE=25.316;MAF_USDA=33.333
NC_035092.1	63610764	.	A	C	.	.	MAF_USDA=1.667
NC_035092.1	63610814	.	C	T	.	.	MAF_INRAE=18.987;MAF_USDA=31.765
NC_035092.1	63610910	.	C	T	.	.	MAF_INRAE=43.038;MAF_USDA=47.059
NC_035092.1	63610922	.	C	T	.	.	MAF_INRAE=26.316;MAF_USDA=1.176
NC_035092.1	63610938	.	A	C	.	.	MAF_INRAE=7.595;MAF_USDA=24.118
NC_035092.1	63610978	.	T	A	.	.	MAF_INRAE=12.025;MAF_USDA=20.0
NC_035092.1	63610998	.	C	T	.	.	MAF_INRAE=31.013;MAF_USDA=18.824
NC_035092.1	63611061	.	C	G	.	.	MAF_USDA=3.279
NC_035092.1	63611208	.	C	T	.	.	MAF_INRAE=1.667;MAF_USDA=7.377
NC_035092.1	63611354	.	G	A	.	.	MAF_INRAE=35.443;MAF_USDA=28.235
NC_035092.1	63611355	.	C	T	.	.	MAF_INRAE=40.0;MAF_USDA=28.824
NC_035092.1	63611358	.	T	A	.	.	MAF_INRAE=37.975;MAF_USDA=14.118
NC_035092.1	63611377	.	T	C	.	.	MAF_INRAE=37.975;MAF_USDA=14.118
NC_035092.1	63611389	.	C	T	.	.	MAF_INRAE=37.975;MAF_USDA=14.118
NC_035092.1	63611390	.	C	A	.	.	MAF_INRAE=41.667;MAF_USDA=37.059
NC_035092.1	63611391	.	T	A	.	.	MAF_INRAE=41.667;MAF_USDA=36.471
NC_035092.1	63611392	.	G	A	.	.	MAF_INRAE=38.333;MAF_USDA=13.529
NC_035092.1	63611524	.	T	A	.	.	MAF_INRAE=4.43;MAF_USDA=2.941
NC_035092.1	63611532	.	A	G	.	.	MAF_INRAE=37.975;MAF_USDA=12.941
NC_035092.1	63611537	.	T	C	.	.	MAF_INRAE=37.975;MAF_USDA=12.941
NC_035092.1	63611557	.	T	G	.	.	MAF_INRAE=37.975;MAF_USDA=26.471
NC_035092.1	63611578	.	G	A	.	.	MAF_USDA=2.083
NC_035092.1	63611612	.	T	G	.	.	MAF_USDA=6.557
NC_035092.1	63611625	.	T	C	.	.	MAF_INRAE=37.975;MAF_USDA=11.765
NC_035092.1	63611629	.	T	G	.	.	MAF_INRAE=37.342;MAF_USDA=28.235
NC_035092.1	63611651	.	G	T	.	.	MAF_INRAE=24.684;MAF_USDA=40.0
NC_035092.1	63611682	.	G	A	.	.	MAF_INRAE=18.987;MAF_USDA=6.471
NC_035092.1	63611717	.	A	T	.	.	MAF_USDA=2.083
NC_035092.1	63611746	.	C	G	.	.	MAF_USDA=29.518
NC_035092.1	63611759	.	G	T	.	.	MAF_INRAE=38.333;MAF_USDA=21.687
NC_035092.1	63611770	.	T	G	.	.	MAF_USDA=3.39
NC_035092.1	63611790	.	G	A	.	.	MAF_USDA=8.475
NC_035092.1	63611803	.	C	T	.	.	MAF_USDA=4.237
NC_035092.1	63611807	.	T	C	.	.	MAF_USDA=5.932
NC_035092.1	63611871	.	A	T	.	.	MAF_USDA=4.167
NC_035092.1	63611928	.	G	T	.	.	MAF_INRAE=38.333;MAF_USDA=27.439
NC_035092.1	63611931	.	C	T	.	.	MAF_INRAE=38.333;MAF_USDA=27.439
NC_035092.1	63611932	.	A	G	.	.	MAF_INRAE=40.833;MAF_USDA=31.707
NC_035092.1	63611972	.	A	C	.	.	MAF_USDA=4.31
NC_035092.1	63611973	.	G	A	.	.	MAF_USDA=4.31
NC_035092.1	63611976	.	A	G	.	.	MAF_USDA=10.366
NC_035092.1	63611993	.	G	T	.	.	MAF_USDA=2.586
NC_035092.1	63611997	.	C	T	.	.	MAF_INRAE=40.833;MAF_USDA=49.39
NC_035092.1	63612015	.	G	C	.	.	MAF_USDA=11.207
NC_035092.1	63612017	.	G	T	.	.	MAF_USDA=11.207
NC_035092.1	63612025	.	A	G	.	.	MAF_USDA=11.585
NC_035092.1	63612026	.	C	G	.	.	MAF_USDA=11.585
NC_035092.1	63612046	.	T	C	.	.	MAF_USDA=9.483
NC_035092.1	63612055	.	C	A	.	.	MAF_INRAE=2.5;MAF_USDA=10.366
NC_035092.1	63612058	.	T	C	.	.	MAF_INRAE=2.5;MAF_USDA=16.463
NC_035092.1	63612093	.	C	T	.	.	MAF_USDA=3.448
NC_035092.1	63612193	.	T	C	.	.	MAF_INRAE=44.304;MAF_USDA=15.244
NC_035092.1	63612201	.	C	A	.	.	MAF_USDA=7.759
NC_035092.1	63612238	.	A	C	.	.	MAF_USDA=3.39
NC_035092.1	63612272	.	C	A	.	.	MAF_USDA=26.471
NC_035092.1	63612298	.	C	T	.	.	MAF_USDA=2.5
NC_035092.1	63612299	.	G	A	.	.	MAF_USDA=5.833
NC_035092.1	63612360	.	G	A	.	.	MAF_INRAE=3.333
NC_035092.1	63612487	.	G	A	.	.	MAF_USDA=25.0
NC_035092.1	63612549	.	C	T	.	.	MAF_USDA=2.976
NC_035092.1	63612658	.	A	T	.	.	MAF_INRAE=31.013;MAF_USDA=20.833
NC_035092.1	63612739	.	C	A	.	.	MAF_USDA=6.557
NC_035092.1	63612782	.	C	T	.	.	MAF_INRAE=37.342;MAF_USDA=11.765
NC_035092.1	63612793	.	T	A	.	.	MAF_INRAE=1.667;MAF_USDA=11.765
NC_035092.1	63612929	.	C	T	.	.	MAF_INRAE=4.43;MAF_USDA=2.941
NC_035092.1	63612941	.	A	C	.	.	MAF_INRAE=4.43;MAF_USDA=9.412
NC_035092.1	63612958	.	A	T	.	.	MAF_USDA=4.918
NC_035092.1	63613016	.	C	A	.	.	MAF_USDA=18.235
NC_035092.1	63613251	.	C	A	.	.	MAF_INRAE=36.842;MAF_USDA=8.235
NC_035092.1	63613284	.	C	T	.	.	MAF_INRAE=15.789;MAF_USDA=7.059
NC_035092.1	63613381	.	A	C	.	.	MAF_USDA=1.639
NC_035092.1	63613418	.	C	T	.	.	MAF_USDA=14.754
NC_035092.1	63613419	.	C	T	.	.	MAF_USDA=1.639
NC_035092.1	63613423	.	C	G	.	.	MAF_INRAE=4.43;MAF_USDA=7.647
NC_035092.1	63613424	.	C	A	.	.	MAF_INRAE=10.526;MAF_USDA=1.176
NC_035092.1	63613432	.	G	T	.	.	MAF_INRAE=4.43;MAF_USDA=7.647
NC_035092.1	63613495	.	T	C	.	.	MAF_USDA=5.738
NC_035092.1	63613500	.	A	G	.	.	MAF_USDA=5.738
NC_035092.1	63613518	.	T	G	.	.	MAF_INRAE=48.734;MAF_USDA=20.588
NC_035092.1	63613526	.	T	A	.	.	MAF_INRAE=40.833
NC_035092.1	63613556	.	A	C	.	.	MAF_INRAE=37.975;MAF_USDA=11.176
NC_035092.1	63613569	.	C	A	.	.	MAF_INRAE=35.443;MAF_USDA=26.471
NC_035092.1	63613593	.	C	T	.	.	MAF_INRAE=12.025;MAF_USDA=15.294
NC_035092.1	63613608	.	G	A	.	.	MAF_INRAE=26.316;MAF_USDA=12.353
NC_035092.1	63613636	.	A	G	.	.	MAF_INRAE=41.772;MAF_USDA=45.833
NC_035092.1	63613655	.	G	A	.	.	MAF_USDA=2.459
NC_035092.1	63613661	.	A	C	.	.	MAF_INRAE=26.316;MAF_USDA=2.083
NC_035092.1	63613673	.	A	T	.	.	MAF_INRAE=26.316;MAF_USDA=7.059
NC_035092.1	63613802	.	A	G	.	.	MAF_INRAE=24.684;MAF_USDA=37.059
NC_035092.1	63613804	.	G	A	.	.	MAF_INRAE=37.5;MAF_USDA=20.588
NC_035092.1	63613806	.	C	T	.	.	MAF_USDA=14.583
NC_035092.1	63613833	.	C	T	.	.	MAF_INRAE=36.709;MAF_USDA=11.765
NC_035092.1	63613894	.	A	G	.	.	MAF_INRAE=35.443;MAF_USDA=24.118
NC_035092.1	63613946	.	T	G	.	.	MAF_INRAE=37.342;MAF_USDA=47.917
NC_035092.1	63613955	.	G	T	.	.	MAF_INRAE=37.975;MAF_USDA=11.176
NC_035092.1	63613969	.	G	T	.	.	MAF_INRAE=26.316;MAF_USDA=15.882
NC_035092.1	63613984	.	T	A	.	.	MAF_INRAE=26.316;MAF_USDA=5.882
NC_035092.1	63613988	.	A	G	.	.	MAF_USDA=4.098
NC_035092.1	63614015	.	G	A	.	.	MAF_USDA=13.934
NC_035092.1	63614053	.	A	G	.	.	MAF_USDA=7.377
NC_035092.1	63614276	.	T	A	.	.	MAF_USDA=20.833
NC_035092.1	63614313	.	A	T	.	.	MAF_INRAE=2.5;MAF_USDA=2.41
NC_035092.1	63614343	.	G	T	.	.	MAF_USDA=29.167
NC_035092.1	63614362	.	A	T	.	.	MAF_USDA=7.377
NC_035092.1	63614374	.	T	A	.	.	MAF_INRAE=5.063;MAF_USDA=2.083
NC_035092.1	63614375	.	T	G	.	.	MAF_INRAE=4.167;MAF_USDA=9.412
NC_035092.1	63614376	.	T	A	.	.	MAF_USDA=15.574
NC_035092.1	63614380	.	G	C	.	.	MAF_USDA=3.279
NC_035092.1	63614384	.	A	C	.	.	MAF_USDA=6.471
NC_035092.1	63614387	.	G	A	.	.	MAF_USDA=2.459
NC_035092.1	63614388	.	T	G	.	.	MAF_USDA=2.459
NC_035092.1	63614488	.	T	G	.	.	MAF_INRAE=29.747;MAF_USDA=14.118
NC_035092.1	63614490	.	C	A	.	.	MAF_INRAE=22.5;MAF_USDA=14.118
NC_035092.1	63614497	.	G	A	.	.	MAF_INRAE=40.506;MAF_USDA=25.882
NC_035092.1	63614522	.	G	A	.	.	MAF_USDA=1.176
NC_035092.1	63614593	.	A	T	.	.	MAF_USDA=6.557
NC_035092.1	63614596	.	A	G	.	.	MAF_USDA=23.529
NC_035092.1	63614638	.	C	T	.	.	MAF_USDA=12.5
NC_035092.1	63614664	.	C	T	.	.	MAF_USDA=1.639
NC_035092.1	63614692	.	A	G	.	.	MAF_INRAE=41.139;MAF_USDA=11.765
NC_035092.1	63614719	.	G	A	.	.	MAF_USDA=44.118
NC_035092.1	63614724	.	T	C	.	.	MAF_INRAE=26.582;MAF_USDA=20.588
NC_035092.1	63614728	.	A	G	.	.	MAF_INRAE=22.5;MAF_USDA=18.824
NC_035092.1	63614749	.	A	G	.	.	MAF_INRAE=47.368
NC_035092.1	63614916	.	A	G	.	.	MAF_INRAE=34.81;MAF_USDA=31.176
NC_035092.1	63614920	.	G	T	.	.	MAF_USDA=4.098
NC_035092.1	63614924	.	A	G	.	.	MAF_USDA=42.941
NC_035092.1	63614950	.	C	T	.	.	MAF_INRAE=31.013;MAF_USDA=20.588
NC_035092.1	63614971	.	C	T	.	.	MAF_INRAE=34.177;MAF_USDA=8.235
NC_035092.1	63615001	.	C	A	.	.	MAF_INRAE=34.177;MAF_USDA=9.412
NC_035092.1	63615009	.	T	G	.	.	MAF_USDA=2.459
NC_035092.1	63615014	.	G	C	.	.	MAF_INRAE=34.177;MAF_USDA=8.824
NC_035092.1	63615085	.	A	T	.	.	MAF_USDA=34.706
NC_035092.1	63615109	.	G	A	.	.	MAF_USDA=42.941
NC_035092.1	63615118	.	C	T	.	.	MAF_USDA=42.941
NC_035092.1	63615176	.	A	T	.	.	MAF_INRAE=15.789
NC_035092.1	63615188	.	A	T	.	.	MAF_INRAE=30.38;MAF_USDA=42.941
NC_035092.1	63615206	.	A	G	.	.	MAF_INRAE=34.81;MAF_USDA=30.588
NC_035092.1	63615219	.	G	T	.	.	MAF_INRAE=31.013;MAF_USDA=21.765
NC_035092.1	63615255	.	G	A	.	.	MAF_USDA=33.529
NC_035092.1	63615258	.	C	G	.	.	MAF_USDA=33.529
NC_035092.1	63615263	.	A	C	.	.	MAF_USDA=34.118
NC_035092.1	63615264	.	G	A	.	.	MAF_USDA=33.529
NC_035092.1	63615301	.	T	G	.	.	MAF_USDA=8.333
NC_035092.1	63615305	.	G	A	.	.	MAF_USDA=10.417
NC_035092.1	63615309	.	T	C	.	.	MAF_USDA=43.75
NC_035092.1	63615310	.	C	A	.	.	MAF_USDA=10.417
NC_035092.1	63615312	.	T	C	.	.	MAF_USDA=4.918
NC_035092.1	63615364	.	A	C	.	.	MAF_USDA=31.765
NC_035092.1	63615370	.	C	T	.	.	MAF_INRAE=2.5
NC_035092.1	63615384	.	A	G	.	.	MAF_USDA=30.588
NC_035092.1	63615450	.	C	T	.	.	MAF_INRAE=3.797
NC_035092.1	63615484	.	A	G	.	.	MAF_INRAE=5.063;MAF_USDA=46.471
NC_035092.1	63615491	.	G	T	.	.	MAF_INRAE=1.667;MAF_USDA=9.016
NC_035092.1	63615501	.	A	G	.	.	MAF_INRAE=32.278;MAF_USDA=34.706
NC_035092.1	63615507	.	C	T	.	.	MAF_USDA=11.176
NC_035092.1	63615545	.	A	G	.	.	MAF_USDA=30.357
NC_035092.1	63615560	.	C	T	.	.	MAF_INRAE=5.063;MAF_USDA=47.619
NC_035092.1	63615569	.	C	A	.	.	MAF_INRAE=28.481;MAF_USDA=19.048
NC_035092.1	63615575	.	G	T	.	.	MAF_INRAE=4.167;MAF_USDA=12.5
NC_035092.1	63615581	.	G	T	.	.	MAF_INRAE=4.167
NC_035092.1	63615608	.	G	A	.	.	MAF_INRAE=31.667;MAF_USDA=10.588
NC_035092.1	63615613	.	G	A	.	.	MAF_INRAE=2.5;MAF_USDA=9.412
NC_035092.1	63615614	.	T	G	.	.	MAF_INRAE=2.5;MAF_USDA=8.824
NC_035092.1	63615623	.	A	G	.	.	MAF_INRAE=2.5;MAF_USDA=12.5
NC_035092.1	63615641	.	G	C	.	.	MAF_USDA=7.377
NC_035092.1	63615643	.	C	A	.	.	MAF_USDA=7.377
NC_035092.1	63615648	.	C	A	.	.	MAF_USDA=8.197
NC_035092.1	63615664	.	A	G	.	.	MAF_USDA=5.738
NC_035092.1	63615666	.	G	T	.	.	MAF_USDA=5.738
NC_035092.1	63615685	.	C	A	.	.	MAF_USDA=6.557
NC_035092.1	63615774	.	T	C	.	.	MAF_INRAE=34.81;MAF_USDA=30.952
NC_035092.1	63615787	.	G	T	.	.	MAF_INRAE=34.81;MAF_USDA=29.412
NC_035092.1	63615797	.	G	A	.	.	MAF_INRAE=33.544;MAF_USDA=21.765
NC_035092.1	63615807	.	C	T	.	.	MAF_USDA=2.083
NC_035092.1	63615812	.	A	T	.	.	MAF_INRAE=34.81;MAF_USDA=30.0
NC_035092.1	63615815	.	C	T	.	.	MAF_USDA=28.824
NC_035092.1	63615818	.	C	A	.	.	MAF_USDA=28.824
NC_035092.1	63615846	.	A	G	.	.	MAF_USDA=34.118
NC_035092.1	63615853	.	C	T	.	.	MAF_INRAE=26.582;MAF_USDA=8.824
NC_035092.1	63615857	.	G	A	.	.	MAF_INRAE=34.81;MAF_USDA=31.25
NC_035092.1	63615868	.	C	A	.	.	MAF_INRAE=9.167
NC_035092.1	63615873	.	A	T	.	.	MAF_USDA=35.714
NC_035092.1	63615874	.	CC	CT	.	.	MAF_USDA=4.167
NC_035092.1	63615875	.	C	T	.	.	MAF_INRAE=2.5
NC_035092.1	63615912	.	G	A	.	.	MAF_INRAE=31.013;MAF_USDA=22.941
NC_035092.1	63615966	.	G	A	.	.	MAF_USDA=2.976
NC_035092.1	63615972	.	A	C	.	.	MAF_USDA=4.167
NC_035092.1	63615975	.	A	G	.	.	MAF_USDA=4.167
NC_035092.1	63615976	.	A	G	.	.	MAF_USDA=16.667
NC_035092.1	63615977	.	G	C	.	.	MAF_USDA=1.667
NC_035092.1	63616020	.	G	A	.	.	MAF_INRAE=34.177;MAF_USDA=8.824
NC_035092.1	63616056	.	G	A	.	.	MAF_INRAE=34.81;MAF_USDA=30.952
NC_035092.1	63616093	.	G	T	.	.	MAF_USDA=35.119
NC_035092.1	63616113	.	G	A	.	.	MAF_INRAE=34.177;MAF_USDA=31.548
NC_035092.1	63616194	.	A	T	.	.	MAF_INRAE=1.667;MAF_USDA=3.333
NC_035092.1	63616202	.	G	A	.	.	MAF_USDA=22.5
NC_035092.1	63616205	.	T	C	.	.	MAF_INRAE=34.81;MAF_USDA=33.333
NC_035092.1	63616213	.	A	T	.	.	MAF_INRAE=34.81;MAF_USDA=33.333
NC_035092.1	63616222	.	A	G	.	.	MAF_INRAE=34.81;MAF_USDA=32.143
NC_035092.1	63616223	.	G	T	.	.	MAF_INRAE=30.833;MAF_USDA=32.143
NC_035092.1	63616225	.	G	A	.	.	MAF_INRAE=30.833;MAF_USDA=32.143
NC_035092.1	63616236	.	A	T	.	.	MAF_INRAE=7.595;MAF_USDA=2.5
NC_035092.1	63616246	.	G	T	.	.	MAF_INRAE=34.177;MAF_USDA=8.333
NC_035092.1	63616252	.	C	G	.	.	MAF_INRAE=34.81;MAF_USDA=32.143
NC_035092.1	63616254	.	G	A	.	.	MAF_INRAE=34.177;MAF_USDA=8.333
NC_035092.1	63616264	.	T	C	.	.	MAF_INRAE=34.81;MAF_USDA=31.548
NC_035092.1	63616328	.	A	G	.	.	MAF_INRAE=35.443
NC_035092.1	63616340	.	A	C	.	.	MAF_INRAE=31.667
NC_035092.1	63616341	.	G	T	.	.	MAF_INRAE=31.667
NC_035092.1	63616344	.	T	G	.	.	MAF_USDA=39.583
NC_035092.1	63616346	.	C	A	.	.	MAF_INRAE=31.667
NC_035092.1	63616347	.	A	T	.	.	MAF_USDA=39.583
NC_035092.1	63616348	.	T	C	.	.	MAF_USDA=39.583
NC_035092.1	63616382	.	G	A	.	.	MAF_USDA=5.833
NC_035092.1	63616424	.	C	G	.	.	MAF_INRAE=33.544;MAF_USDA=11.905
NC_035092.1	63616464	.	G	A	.	.	MAF_USDA=1.695
NC_035092.1	63616551	.	G	A	.	.	MAF_INRAE=34.81;MAF_USDA=32.143
NC_035092.1	63616567	.	T	G	.	.	MAF_INRAE=1.667;MAF_USDA=3.333
NC_035092.1	63616598	.	T	G	.	.	MAF_USDA=3.333
NC_035092.1	63616716	.	C	G	.	.	MAF_USDA=4.878
NC_035092.1	63617333	.	C	T	.	.	MAF_USDA=31.928
NC_035092.1	63617350	.	G	C	.	.	MAF_USDA=2.542
NC_035092.1	63617424	.	T	C	.	.	MAF_USDA=2.5
NC_035092.1	63617443	.	C	T	.	.	MAF_USDA=1.667
NC_035092.1	63617450	.	T	C	.	.	MAF_INRAE=1.667;MAF_USDA=5.0
NC_035092.1	63617558	.	C	A	.	.	MAF_USDA=7.5
NC_035092.1	63617586	.	T	A	.	.	MAF_INRAE=34.177;MAF_USDA=8.929
NC_035092.1	63617634	.	A	G	.	.	MAF_USDA=36.31
NC_035092.1	63617660	.	G	A	.	.	MAF_USDA=14.286
NC_035092.1	63617771	.	G	A	.	.	MAF_USDA=1.667
NC_035092.1	63617855	.	G	A	.	.	MAF_INRAE=2.5;MAF_USDA=6.25
NC_035092.1	63617883	.	T	C	.	.	MAF_INRAE=26.582;MAF_USDA=8.929
NC_035092.1	63617907	.	T	G	.	.	MAF_INRAE=31.013;MAF_USDA=24.405
NC_035092.1	63617940	.	C	A	.	.	MAF_USDA=10.833
NC_035092.1	63618012	.	T	C	.	.	MAF_USDA=6.667
NC_035092.1	63618148	.	A	C	.	.	MAF_USDA=4.167
NC_035092.1	63618159	.	A	G	.	.	MAF_USDA=1.667
NC_035092.1	63618320	.	T	G	.	.	MAF_INRAE=3.333
NC_035092.1	63618324	.	A	G	.	.	MAF_INRAE=5.063
NC_035092.1	63618332	.	C	T	.	.	MAF_INRAE=33.544;MAF_USDA=25.0
NC_035092.1	63618336	.	T	C	.	.	MAF_INRAE=5.063
NC_035092.1	63618349	.	T	A	.	.	MAF_USDA=17.857
NC_035092.1	63618352	.	G	A	.	.	MAF_USDA=15.0
NC_035092.1	63618357	.	C	G	.	.	MAF_INRAE=33.544;MAF_USDA=23.81
NC_035092.1	63618364	.	G	A	.	.	MAF_INRAE=5.063
NC_035092.1	63618367	.	T	G	.	.	MAF_INRAE=33.544;MAF_USDA=22.619
NC_035092.1	63618391	.	A	C	.	.	MAF_USDA=2.5
NC_035092.1	63618412	.	C	G	.	.	MAF_INRAE=32.911;MAF_USDA=10.119
NC_035092.1	63618419	.	G	A	.	.	MAF_INRAE=5.0
NC_035092.1	63618428	.	G	C	.	.	MAF_INRAE=32.911;MAF_USDA=31.928
NC_035092.1	63618430	.	T	A	.	.	MAF_INRAE=30.0;MAF_USDA=14.583
NC_035092.1	63618431	.	A	T	.	.	MAF_USDA=18.644
NC_035092.1	63618433	.	A	C	.	.	MAF_INRAE=30.0;MAF_USDA=14.583
NC_035092.1	63618449	.	G	T	.	.	MAF_INRAE=32.911;MAF_USDA=8.929
NC_035092.1	63618455	.	T	A	.	.	MAF_INRAE=32.911;MAF_USDA=35.714
NC_035092.1	63618497	.	G	A	.	.	MAF_USDA=12.5
NC_035092.1	63618554	.	C	T	.	.	MAF_USDA=4.237
NC_035092.1	63619976	.	G	A	.	.	MAF_USDA=6.024
NC_035092.1	63619996	.	C	A	.	.	MAF_INRAE=33.544;MAF_USDA=28.571
NC_035092.1	63620012	.	G	A	.	.	MAF_USDA=15.0
NC_035092.1	63620034	.	T	G	.	.	MAF_USDA=1.667
NC_035092.1	63620057	.	C	T	.	.	MAF_INRAE=6.962;MAF_USDA=4.167
NC_035092.1	63620058	.	T	C	.	.	MAF_INRAE=33.544;MAF_USDA=29.167
NC_035092.1	63620107	.	C	T	.	.	MAF_INRAE=31.013;MAF_USDA=20.833
NC_035092.1	63620149	.	C	T	.	.	MAF_INRAE=8.228;MAF_USDA=1.667
NC_035092.1	63620183	.	A	G	.	.	MAF_USDA=11.667
NC_035092.1	63620196	.	A	G	.	.	MAF_INRAE=34.177
NC_035092.1	63620211	.	A	G	.	.	MAF_INRAE=34.177;MAF_USDA=8.929
NC_035092.1	63620217	.	G	A	.	.	MAF_INRAE=15.789
NC_035092.1	63620241	.	A	G	.	.	MAF_INRAE=34.177;MAF_USDA=30.357
NC_035092.1	63620245	.	C	A	.	.	MAF_INRAE=34.177;MAF_USDA=9.524
NC_035092.1	63620276	.	A	T	.	.	MAF_USDA=9.167
NC_035092.1	63620278	.	T	C	.	.	MAF_USDA=1.667
NC_035092.1	63620315	.	A	G	.	.	MAF_USDA=8.333
NC_035092.1	63620323	.	A	G	.	.	MAF_INRAE=6.962;MAF_USDA=10.119
NC_035092.1	63620325	.	A	C	.	.	MAF_USDA=7.5
NC_035092.1	63620346	.	G	C	.	.	MAF_INRAE=6.962;MAF_USDA=11.905
NC_035092.1	63620384	.	G	A	.	.	MAF_INRAE=27.215;MAF_USDA=6.548
NC_035092.1	63620446	.	A	T	.	.	MAF_INRAE=6.962;MAF_USDA=23.214
NC_035092.1	63620477	.	A	G	.	.	MAF_USDA=12.5
NC_035092.1	63620524	.	T	C	.	.	MAF_USDA=5.833
NC_035092.1	63620526	.	G	A	.	.	MAF_INRAE=41.139;MAF_USDA=23.81
NC_035092.1	63620551	.	A	G	.	.	MAF_USDA=16.667
NC_035092.1	63620592	.	C	T	.	.	MAF_USDA=5.0
NC_035092.1	63620728	.	C	G	.	.	MAF_USDA=7.5
NC_035092.1	63620730	.	A	G	.	.	MAF_USDA=9.167
NC_035092.1	63620731	.	G	T	.	.	MAF_USDA=15.0
NC_035092.1	63620732	.	A	C	.	.	MAF_USDA=1.667
NC_035092.1	63620740	.	G	T	.	.	MAF_INRAE=6.962;MAF_USDA=4.167
NC_035092.1	63620803	.	C	T	.	.	MAF_USDA=9.167
NC_035092.1	63620836	.	A	C	.	.	MAF_USDA=9.016
NC_035092.1	63620840	.	C	T	.	.	MAF_INRAE=6.962;MAF_USDA=4.118
NC_035092.1	63620925	.	G	A	.	.	MAF_USDA=4.918
NC_035092.1	63621082	.	G	A	.	.	MAF_USDA=14.118
NC_035092.1	63621123	.	T	C	.	.	MAF_USDA=9.016
NC_035092.1	63621162	.	G	T	.	.	MAF_USDA=5.738
NC_035092.1	63621186	.	A	T	.	.	MAF_USDA=16.471
NC_035092.1	63621236	.	T	C	.	.	MAF_USDA=11.475
NC_035092.1	63621306	.	G	A	.	.	MAF_INRAE=26.582;MAF_USDA=24.706
NC_035092.1	63621326	.	C	T	.	.	MAF_USDA=9.016
NC_035092.1	63621346	.	C	A	.	.	MAF_INRAE=26.582;MAF_USDA=12.5
NC_035092.1	63621368	.	T	G	.	.	MAF_USDA=1.639
NC_035092.1	63621423	.	G	A	.	.	MAF_USDA=2.083
NC_035092.1	63621466	.	A	G	.	.	MAF_INRAE=27.848;MAF_USDA=41.176
NC_035092.1	63621577	.	C	T	.	.	MAF_USDA=18.824
NC_035092.1	63621583	.	C	G	.	.	MAF_INRAE=5.696;MAF_USDA=1.639
NC_035092.1	63621669	.	C	G	.	.	MAF_INRAE=32.911;MAF_USDA=10.714
NC_035092.1	63621705	.	C	A	.	.	MAF_USDA=2.459
NC_035092.1	63621712	.	G	A	.	.	MAF_INRAE=1.667;MAF_USDA=7.059
NC_035092.1	63621728	.	A	G	.	.	MAF_INRAE=26.582;MAF_USDA=8.235
NC_035092.1	63621730	.	G	A	.	.	MAF_USDA=2.083
NC_035092.1	63621916	.	C	A	.	.	MAF_INRAE=28.481;MAF_USDA=49.412
NC_035092.1	63621917	.	A	T	.	.	MAF_INRAE=29.167;MAF_USDA=49.412
NC_035092.1	63622030	.	G	T	.	.	MAF_INRAE=35.443;MAF_USDA=35.882
NC_035092.1	63622071	.	C	A	.	.	MAF_USDA=8.235
NC_035092.1	63622297	.	G	T	.	.	MAF_USDA=4.918
NC_035092.1	63622305	.	C	A	.	.	MAF_USDA=16.393
NC_035092.1	63622320	.	A	C	.	.	MAF_USDA=3.279
NC_035092.1	63622347	.	C	A	.	.	MAF_USDA=9.016
NC_035092.1	63622357	.	C	G	.	.	MAF_USDA=12.353
NC_035092.1	63622438	.	C	G	.	.	MAF_INRAE=8.861;MAF_USDA=43.529
NC_035092.1	63622560	.	G	A	.	.	MAF_INRAE=1.667;MAF_USDA=27.647
NC_035092.1	63622572	.	A	C	.	.	MAF_USDA=21.176
NC_035092.1	63622594	.	T	A	.	.	MAF_USDA=16.471
NC_035092.1	63622610	.	G	T	.	.	MAF_INRAE=27.848;MAF_USDA=35.882
NC_035092.1	63622630	.	A	C	.	.	MAF_INRAE=1.667;MAF_USDA=12.353
NC_035092.1	63622637	.	C	T	.	.	MAF_INRAE=1.667;MAF_USDA=12.353
NC_035092.1	63622638	.	C	T	.	.	MAF_INRAE=1.667;MAF_USDA=12.353
NC_035092.1	63622648	.	A	G	.	.	MAF_INRAE=1.667
NC_035092.1	63622656	.	G	T	.	.	MAF_INRAE=1.667;MAF_USDA=28.824
NC_035092.1	63622659	.	G	T	.	.	MAF_USDA=17.647
NC_035092.1	63622714	.	C	T	.	.	MAF_INRAE=22.152;MAF_USDA=7.647
NC_035092.1	63622768	.	G	A	.	.	MAF_INRAE=26.582;MAF_USDA=8.197
NC_035092.1	63622803	.	T	G	.	.	MAF_USDA=9.836
NC_035092.1	63622903	.	G	T	.	.	MAF_INRAE=1.667;MAF_USDA=37.647
NC_035092.1	63622905	.	C	G	.	.	MAF_INRAE=1.667;MAF_USDA=37.647
NC_035092.1	63622916	.	C	T	.	.	MAF_USDA=16.667
NC_035092.1	63622922	.	A	G	.	.	MAF_INRAE=1.667;MAF_USDA=38.69
NC_035092.1	63622955	.	T	C	.	.	MAF_USDA=30.328
NC_035092.1	63622974	.	T	A	.	.	MAF_INRAE=1.667
NC_035092.1	63622988	.	T	G	.	.	MAF_INRAE=1.667
NC_035092.1	63622990	.	T	G	.	.	MAF_INRAE=1.667
NC_035092.1	63623016	.	C	T	.	.	MAF_INRAE=1.667;MAF_USDA=41.176
NC_035092.1	63623048	.	G	T	.	.	MAF_USDA=14.754
NC_035092.1	63623096	.	G	A	.	.	MAF_USDA=1.176
NC_035092.1	63623097	.	C	T	.	.	MAF_USDA=27.049
NC_035092.1	63623104	.	A	G	.	.	MAF_USDA=27.049
NC_035092.1	63623127	.	A	T	.	.	MAF_USDA=26.23
NC_035092.1	63623129	.	T	G	.	.	MAF_USDA=26.23
NC_035092.1	63623148	.	A	G	.	.	MAF_USDA=10.656
NC_035092.1	63623169	.	G	T	.	.	MAF_USDA=49.39
NC_035092.1	63623179	.	G	T	.	.	MAF_USDA=16.667
NC_035092.1	63623181	.	A	T	.	.	MAF_USDA=16.667
NC_035092.1	63623182	.	C	T	.	.	MAF_USDA=16.667
NC_035092.1	63623186	.	C	A	.	.	MAF_USDA=16.667
NC_035092.1	63623410	.	G	C	.	.	MAF_USDA=2.459
NC_035092.1	63623425	.	G	T	.	.	MAF_INRAE=21.053;MAF_USDA=37.059
NC_035092.1	63623445	.	G	T	.	.	MAF_USDA=26.471
NC_035092.1	63623464	.	A	T	.	.	MAF_INRAE=47.368;MAF_USDA=31.765
NC_035092.1	63623509	.	C	T	.	.	MAF_INRAE=21.053;MAF_USDA=38.824
NC_035092.1	63623511	.	C	A	.	.	MAF_USDA=38.824
NC_035092.1	63623532	.	T	C	.	.	MAF_INRAE=5.263;MAF_USDA=2.459
NC_035092.1	63623557	.	A	T	.	.	MAF_USDA=4.098
NC_035092.1	63623586	.	C	A	.	.	MAF_USDA=2.459
NC_035092.1	63623594	.	T	A	.	.	MAF_INRAE=27.215;MAF_USDA=36.471
NC_035092.1	63623602	.	G	T	.	.	MAF_USDA=10.588
NC_035092.1	63623607	.	A	C	.	.	MAF_INRAE=7.595;MAF_USDA=33.529
NC_035092.1	63623629	.	A	G	.	.	MAF_USDA=18.75
NC_035092.1	63623630	.	C	T	.	.	MAF_USDA=18.75
NC_035092.1	63623654	.	C	A	.	.	MAF_INRAE=7.595;MAF_USDA=33.529
NC_035092.1	63623668	.	C	T	.	.	MAF_INRAE=7.595;MAF_USDA=33.529
NC_035092.1	63623690	.	C	A	.	.	MAF_USDA=6.471
NC_035092.1	63623695	.	T	G	.	.	MAF_INRAE=38.608;MAF_USDA=39.412
NC_035092.1	63623706	.	T	A	.	.	MAF_INRAE=38.608
NC_035092.1	63623725	.	C	A	.	.	MAF_INRAE=41.772;MAF_USDA=18.235
NC_035092.1	63623738	.	A	T	.	.	MAF_INRAE=7.595;MAF_USDA=20.588
NC_035092.1	63623741	.	G	A	.	.	MAF_INRAE=7.595;MAF_USDA=18.75
NC_035092.1	63623770	.	A	G	.	.	MAF_INRAE=31.013;MAF_USDA=9.412
NC_035092.1	63623771	.	C	T	.	.	MAF_INRAE=3.333;MAF_USDA=35.882
NC_035092.1	63623905	.	T	G	.	.	MAF_INRAE=41.772;MAF_USDA=14.118
NC_035092.1	63623912	.	T	A	.	.	MAF_USDA=8.197
NC_035092.1	63623922	.	G	A	.	.	MAF_INRAE=7.595;MAF_USDA=40.0
NC_035092.1	63623941	.	A	C	.	.	MAF_INRAE=7.595;MAF_USDA=27.059
NC_035092.1	63623953	.	T	A	.	.	MAF_USDA=27.059
NC_035092.1	63623978	.	G	A	.	.	MAF_USDA=5.738
NC_035092.1	63623984	.	G	T	.	.	MAF_INRAE=7.595;MAF_USDA=14.118
NC_035092.1	63624032	.	T	A	.	.	MAF_USDA=29.167
NC_035092.1	63624041	.	T	C	.	.	MAF_USDA=4.918
NC_035092.1	63624049	.	G	T	.	.	MAF_USDA=5.738
NC_035092.1	63624063	.	C	A	.	.	MAF_USDA=13.115
NC_035092.1	63624078	.	G	T	.	.	MAF_INRAE=48.734;MAF_USDA=38.235
NC_035092.1	63624082	.	CA	CT	.	.	MAF_USDA=4.167
NC_035092.1	63624083	.	A	T	.	.	MAF_USDA=4.098
NC_035092.1	63624085	.	A	T	.	.	MAF_INRAE=24.167
NC_035092.1	63624094	.	A	T	.	.	MAF_INRAE=20.253;MAF_USDA=39.412
NC_035092.1	63624100	.	C	T	.	.	MAF_INRAE=19.62;MAF_USDA=45.294
NC_035092.1	63624119	.	T	C	.	.	MAF_INRAE=10.526;MAF_USDA=30.0
NC_035092.1	63624127	.	G	A	.	.	MAF_USDA=30.0
NC_035092.1	63624128	.	C	T	.	.	MAF_USDA=30.0
NC_035092.1	63624129	.	A	T	.	.	MAF_USDA=29.412
NC_035092.1	63624235	.	A	G	.	.	MAF_INRAE=49.367;MAF_USDA=18.75
NC_035092.1	63624257	.	G	A	.	.	MAF_USDA=1.786
NC_035092.1	63624262	.	T	A	.	.	MAF_INRAE=18.987;MAF_USDA=7.143
NC_035092.1	63624267	.	C	A	.	.	MAF_INRAE=49.367;MAF_USDA=26.786
NC_035092.1	63624271	.	C	A	.	.	MAF_INRAE=41.667;MAF_USDA=26.786
NC_035092.1	63624272	.	G	A	.	.	MAF_USDA=10.714
NC_035092.1	63624280	.	A	G	.	.	MAF_INRAE=49.367;MAF_USDA=26.786
NC_035092.1	63624287	.	T	G	.	.	MAF_INRAE=49.367;MAF_USDA=27.381
NC_035092.1	63624319	.	C	A	.	.	MAF_INRAE=1.667;MAF_USDA=2.083
NC_035092.1	63624321	.	G	T	.	.	MAF_INRAE=1.667;MAF_USDA=3.279
NC_035092.1	63624377	.	C	T	.	.	MAF_USDA=28.235
NC_035092.1	63624393	.	T	C	.	.	MAF_USDA=2.459
NC_035092.1	63624428	.	A	T	.	.	MAF_USDA=18.75
NC_035092.1	63624432	.	C	A	.	.	MAF_USDA=16.667
NC_035092.1	63624590	.	A	T	.	.	MAF_USDA=37.059
NC_035092.1	63624635	.	A	G	.	.	MAF_USDA=6.471
NC_035092.1	63624684	.	T	A	.	.	MAF_INRAE=6.962
NC_035092.1	63624685	.	A	T	.	.	MAF_INRAE=42.105
NC_035092.1	63624735	.	T	A	.	.	MAF_INRAE=21.053;MAF_USDA=42.941
NC_035092.1	63624750	.	T	A	.	.	MAF_INRAE=36.842;MAF_USDA=32.941
NC_035092.1	63624751	.	G	A	.	.	MAF_USDA=32.941
NC_035092.1	63624756	.	T	G	.	.	MAF_USDA=1.639
NC_035092.1	63624792	.	G	T	.	.	MAF_USDA=1.639
NC_035092.1	63624793	.	G	A	.	.	MAF_INRAE=41.139;MAF_USDA=32.941
NC_035092.1	63624796	.	C	T	.	.	MAF_INRAE=37.5;MAF_USDA=15.882
NC_035092.1	63624803	.	C	T	.	.	MAF_USDA=4.706
NC_035092.1	63624819	.	A	T	.	.	MAF_USDA=10.588
NC_035092.1	63624823	.	A	G	.	.	MAF_INRAE=37.5;MAF_USDA=38.824
NC_035092.1	63624836	.	A	C	.	.	MAF_INRAE=7.595;MAF_USDA=22.353
NC_035092.1	63624899	.	A	C	.	.	MAF_INRAE=18.987;MAF_USDA=25.882
NC_035092.1	63624902	.	C	T	.	.	MAF_INRAE=38.333;MAF_USDA=21.765
NC_035092.1	63625006	.	G	T	.	.	MAF_INRAE=31.013;MAF_USDA=15.294
NC_035092.1	63625035	.	C	T	.	.	MAF_USDA=3.279
NC_035092.1	63625044	.	G	A	.	.	MAF_INRAE=19.62;MAF_USDA=24.118
NC_035092.1	63625083	.	C	T	.	.	MAF_INRAE=41.772;MAF_USDA=31.176
NC_035092.1	63625129	.	A	T	.	.	MAF_INRAE=19.62;MAF_USDA=11.475
NC_035092.1	63625169	.	A	C	.	.	MAF_INRAE=34.81;MAF_USDA=42.623
NC_035092.1	63625279	.	C	A	.	.	MAF_USDA=37.5
NC_035092.1	63625282	.	T	C	.	.	MAF_USDA=14.583
NC_035092.1	63625289	.	C	A	.	.	MAF_USDA=12.5
NC_035092.1	63625311	.	G	A	.	.	MAF_USDA=37.5
NC_035092.1	63625329	.	G	A	.	.	MAF_INRAE=6.962
NC_035092.1	63625369	.	C	A	.	.	MAF_USDA=14.583
NC_035092.1	63625387	.	A	G	.	.	MAF_USDA=18.75
NC_035092.1	63625390	.	G	T	.	.	MAF_INRAE=5.263;MAF_USDA=14.583
NC_035092.1	63625405	.	G	T	.	.	MAF_USDA=10.417
NC_035092.1	63625761	.	G	T	.	.	MAF_USDA=41.667
NC_035092.1	63625812	.	G	A	.	.	MAF_USDA=22.941
NC_035092.1	63625836	.	A	G	.	.	MAF_USDA=6.557
NC_035092.1	63625850	.	C	T	.	.	MAF_USDA=2.459
NC_035092.1	63625938	.	G	T	.	.	MAF_USDA=44.643
NC_035092.1	63626018	.	A	C	.	.	MAF_USDA=33.333
NC_035092.1	63627392	.	C	T	.	.	MAF_USDA=2.083
NC_035092.1	63627424	.	T	C	.	.	MAF_USDA=7.059
NC_035092.1	63627562	.	C	T	.	.	MAF_INRAE=15.823;MAF_USDA=48.824
NC_035092.1	63627624	.	G	A	.	.	MAF_USDA=2.459
NC_035092.1	63627670	.	T	C	.	.	MAF_INRAE=15.789;MAF_USDA=7.059
NC_035092.1	63627685	.	C	T	.	.	MAF_INRAE=24.684;MAF_USDA=11.765
NC_035092.1	63627706	.	A	C	.	.	MAF_USDA=1.639
NC_035092.1	63627767	.	C	T	.	.	MAF_INRAE=17.089;MAF_USDA=48.824
NC_035092.1	63627804	.	T	C	.	.	MAF_USDA=3.279
NC_035092.1	63627814	.	G	A	.	.	MAF_INRAE=21.053;MAF_USDA=42.353
NC_035092.1	63627815	.	C	T	.	.	MAF_USDA=10.588
NC_035092.1	63627878	.	C	A	.	.	MAF_USDA=8.197
NC_035092.1	63627880	.	T	C	.	.	MAF_USDA=4.098
NC_035092.1	63627899	.	A	G	.	.	MAF_INRAE=3.333;MAF_USDA=4.167
NC_035092.1	63627914	.	T	C	.	.	MAF_USDA=2.459
NC_035092.1	63627988	.	T	C	.	.	MAF_USDA=12.353
NC_035092.1	63627991	.	T	C	.	.	MAF_USDA=7.647
NC_035092.1	63628002	.	C	T	.	.	MAF_USDA=17.647
NC_035092.1	63628035	.	C	A	.	.	MAF_USDA=3.279
NC_035092.1	63628048	.	G	C	.	.	MAF_INRAE=10.526;MAF_USDA=27.083
NC_035092.1	63628095	.	C	T	.	.	MAF_INRAE=10.526;MAF_USDA=21.765
NC_035092.1	63628180	.	G	A	.	.	MAF_USDA=6.557
NC_035092.1	63628187	.	T	G	.	.	MAF_USDA=7.377
NC_035092.1	63628200	.	A	G	.	.	MAF_USDA=21.765
NC_035092.1	63628207	.	C	T	.	.	MAF_USDA=21.176
NC_035092.1	63628261	.	A	T	.	.	MAF_USDA=5.738
NC_035092.1	63628366	.	C	T	.	.	MAF_USDA=28.824
NC_035092.1	63628404	.	C	T	.	.	MAF_USDA=12.941
NC_035092.1	63628407	.	A	G	.	.	MAF_USDA=36.471
NC_035092.1	63629719	.	G	A	.	.	MAF_USDA=31.818
NC_035092.1	63629801	.	G	T	.	.	MAF_USDA=12.5
NC_035092.1	63629897	.	C	A	.	.	MAF_USDA=4.918
NC_035092.1	63629917	.	A	G	.	.	MAF_USDA=14.754
NC_035092.1	63629964	.	T	G	.	.	MAF_USDA=1.639
NC_035092.1	63629965	.	C	T	.	.	MAF_USDA=1.639
NC_035092.1	63629969	.	C	T	.	.	MAF_USDA=18.75
NC_035092.1	63630178	.	C	T	.	.	MAF_USDA=20.833
NC_035092.1	63630245	.	A	G	.	.	MAF_USDA=6.557
NC_035092.1	63630299	.	G	C	.	.	MAF_INRAE=31.013;MAF_USDA=20.0
NC_035092.1	63630371	.	T	C	.	.	MAF_INRAE=30.38;MAF_USDA=20.0
NC_035092.1	63630381	.	G	A	.	.	MAF_INRAE=30.38;MAF_USDA=20.0
NC_035092.1	63630395	.	G	A	.	.	MAF_INRAE=30.38;MAF_USDA=28.235
NC_035092.1	63630397	.	T	G	.	.	MAF_INRAE=36.667;MAF_USDA=28.235
NC_035092.1	63630415	.	A	T	.	.	MAF_INRAE=30.38;MAF_USDA=32.353
NC_035092.1	63630434	.	T	C	.	.	MAF_INRAE=31.013;MAF_USDA=47.059
NC_035092.1	63630525	.	G	T	.	.	MAF_USDA=4.706
NC_035092.1	63630532	.	T	A	.	.	MAF_USDA=8.235
NC_035092.1	63630541	.	G	A	.	.	MAF_INRAE=25.949;MAF_USDA=49.412
NC_035092.1	63630545	.	G	T	.	.	MAF_INRAE=7.5;MAF_USDA=13.934
NC_035092.1	63630555	.	C	A	.	.	MAF_INRAE=46.835;MAF_USDA=33.529
NC_035092.1	63630563	.	C	T	.	.	MAF_INRAE=18.987;MAF_USDA=31.176
NC_035092.1	63630597	.	G	A	.	.	MAF_INRAE=8.228;MAF_USDA=26.23
NC_035092.1	63630611	.	T	C	.	.	MAF_INRAE=46.835;MAF_USDA=44.706
NC_035092.1	63630615	.	A	G	.	.	MAF_INRAE=46.835;MAF_USDA=49.412
NC_035092.1	63630619	.	A	G	.	.	MAF_INRAE=7.595;MAF_USDA=6.471
NC_035092.1	63630657	.	A	C	.	.	MAF_INRAE=27.215;MAF_USDA=29.412
NC_035092.1	63630672	.	G	A	.	.	MAF_USDA=7.377
NC_035092.1	63630680	.	C	T	.	.	MAF_USDA=2.083
NC_035092.1	63630728	.	G	A	.	.	MAF_USDA=8.197
NC_035092.1	63630740	.	T	G	.	.	MAF_INRAE=31.646;MAF_USDA=36.471
NC_035092.1	63630744	.	T	C	.	.	MAF_INRAE=38.333;MAF_USDA=37.059
NC_035092.1	63630754	.	C	A	.	.	MAF_USDA=8.197
NC_035092.1	63630771	.	T	G	.	.	MAF_INRAE=31.646;MAF_USDA=32.143
NC_035092.1	63630775	.	C	A	.	.	MAF_INRAE=38.333;MAF_USDA=31.765
NC_035092.1	63630780	.	A	C	.	.	MAF_INRAE=34.177;MAF_USDA=39.412
NC_035092.1	63630804	.	T	C	.	.	MAF_INRAE=15.823;MAF_USDA=17.647
NC_035092.1	63630912	.	C	T	.	.	MAF_USDA=2.459
NC_035092.1	63630924	.	C	T	.	.	MAF_USDA=4.118
NC_035092.1	63630932	.	G	T	.	.	MAF_INRAE=18.987;MAF_USDA=7.059
NC_035092.1	63630973	.	G	A	.	.	MAF_INRAE=19.62;MAF_USDA=7.059
NC_035092.1	63631040	.	A	G	.	.	MAF_INRAE=12.025;MAF_USDA=4.118
NC_035092.1	63631049	.	C	A	.	.	MAF_USDA=1.639
NC_035092.1	63631054	.	A	G	.	.	MAF_INRAE=42.405;MAF_USDA=47.647
NC_035092.1	63631095	.	C	T	.	.	MAF_INRAE=12.025;MAF_USDA=12.941
NC_035092.1	63631168	.	C	T	.	.	MAF_INRAE=39.241;MAF_USDA=33.529
NC_035092.1	63631189	.	C	A	.	.	MAF_INRAE=39.241;MAF_USDA=29.412
NC_035092.1	63631206	.	G	T	.	.	MAF_INRAE=18.987;MAF_USDA=14.706
NC_035092.1	63631221	.	A	C	.	.	MAF_INRAE=7.595;MAF_USDA=14.118
NC_035092.1	63631270	.	C	T	.	.	MAF_INRAE=18.987;MAF_USDA=7.059
NC_035092.1	63631292	.	C	T	.	.	MAF_INRAE=39.241;MAF_USDA=31.176
NC_035092.1	63631295	.	G	A	.	.	MAF_INRAE=6.667;MAF_USDA=2.459
NC_035092.1	63631313	.	G	T	.	.	MAF_INRAE=10.526
NC_035092.1	63631322	.	G	T	.	.	MAF_INRAE=39.873;MAF_USDA=31.176
NC_035092.1	63631346	.	C	T	.	.	MAF_INRAE=7.595;MAF_USDA=32.143
NC_035092.1	63631375	.	C	G	.	.	MAF_INRAE=27.215;MAF_USDA=16.667
NC_035092.1	63631449	.	A	C	.	.	MAF_USDA=2.459
NC_035092.1	63631781	.	GA	GG	.	.	MAF_USDA=14.583
NC_035092.1	63632595	.	C	A	.	.	MAF_USDA=8.333
NC_035092.1	63632607	.	C	T	.	.	MAF_USDA=31.548
NC_035092.1	63632609	.	T	G	.	.	MAF_USDA=8.333
NC_035092.1	63632614	.	T	A	.	.	MAF_USDA=8.333
NC_035092.1	63632615	.	G	C	.	.	MAF_USDA=6.25
NC_035092.1	63632644	.	T	G	.	.	MAF_USDA=6.024
NC_035092.1	63632645	.	G	C	.	.	MAF_USDA=31.25
NC_035092.1	63632655	.	G	A	.	.	MAF_USDA=20.0
NC_035092.1	63632682	.	A	G	.	.	MAF_USDA=36.145
NC_035092.1	63632708	.	A	T	.	.	MAF_USDA=25.0
NC_035092.1	63632815	.	C	T	.	.	MAF_USDA=1.695
NC_035092.1	63632863	.	C	A	.	.	MAF_USDA=46.429
NC_035092.1	63632939	.	A	T	.	.	MAF_USDA=4.918
NC_035092.1	63632951	.	A	T	.	.	MAF_USDA=39.583
NC_035092.1	63632985	.	C	T	.	.	MAF_INRAE=7.595;MAF_USDA=5.738
NC_035092.1	63632988	.	T	C	.	.	MAF_USDA=1.639
NC_035092.1	63633021	.	G	T	.	.	MAF_INRAE=46.203;MAF_USDA=22.941
NC_035092.1	63633053	.	T	A	.	.	MAF_USDA=10.656
NC_035092.1	63633093	.	C	G	.	.	MAF_USDA=3.279
NC_035092.1	63633115	.	G	C	.	.	MAF_INRAE=5.263;MAF_USDA=8.824
NC_035092.1	63633118	.	C	T	.	.	MAF_USDA=31.25
NC_035092.1	63633128	.	A	T	.	.	MAF_USDA=7.377
NC_035092.1	63633161	.	A	C	.	.	MAF_INRAE=48.101;MAF_USDA=48.824
NC_035092.1	63633166	.	T	C	.	.	MAF_INRAE=47.368;MAF_USDA=49.412
NC_035092.1	63633170	.	T	A	.	.	MAF_USDA=25.0
NC_035092.1	63633171	.	T	G	.	.	MAF_USDA=25.0
NC_035092.1	63633220	.	T	A	.	.	MAF_INRAE=46.203;MAF_USDA=47.647
NC_035092.1	63633224	.	C	T	.	.	MAF_INRAE=44.167;MAF_USDA=47.647
NC_035092.1	63633252	.	G	A	.	.	MAF_USDA=7.377
NC_035092.1	63633253	.	G	T	.	.	MAF_USDA=3.279
NC_035092.1	63633256	.	G	A	.	.	MAF_INRAE=46.835;MAF_USDA=38.824
NC_035092.1	63633259	.	T	G	.	.	MAF_USDA=4.118
NC_035092.1	63633266	.	T	A	.	.	MAF_INRAE=18.987;MAF_USDA=12.353
NC_035092.1	63633281	.	C	T	.	.	MAF_INRAE=19.62;MAF_USDA=8.824
NC_035092.1	63633297	.	T	G	.	.	MAF_USDA=5.738
NC_035092.1	63633380	.	C	A	.	.	MAF_USDA=2.459
NC_035092.1	63633453	.	C	T	.	.	MAF_INRAE=23.333;MAF_USDA=27.083
NC_035092.1	63633458	.	C	T	.	.	MAF_USDA=2.459
NC_035092.1	63633463	.	T	C	.	.	MAF_INRAE=26.316;MAF_USDA=23.529
NC_035092.1	63633465	.	T	A	.	.	MAF_USDA=9.412
NC_035092.1	63633472	.	G	A	.	.	MAF_INRAE=15.789
NC_035092.1	63633567	.	G	T	.	.	MAF_USDA=2.459
NC_035092.1	63633582	.	G	T	.	.	MAF_INRAE=8.228;MAF_USDA=11.176
NC_035092.1	63633605	.	A	G	.	.	MAF_INRAE=8.228;MAF_USDA=12.353
NC_035092.1	63633669	.	A	G	.	.	MAF_INRAE=45.57;MAF_USDA=42.353
NC_035092.1	63633699	.	A	G	.	.	MAF_INRAE=18.987;MAF_USDA=12.941
NC_035092.1	63633700	.	G	T	.	.	MAF_INRAE=23.333;MAF_USDA=6.471
NC_035092.1	63633702	.	G	A	.	.	MAF_INRAE=8.228;MAF_USDA=10.588
NC_035092.1	63633717	.	C	T	.	.	MAF_INRAE=18.987;MAF_USDA=7.059
NC_035092.1	63633809	.	C	T	.	.	MAF_INRAE=42.405;MAF_USDA=37.647
NC_035092.1	63633831	.	C	A	.	.	MAF_INRAE=8.228;MAF_USDA=14.118
NC_035092.1	63633841	.	A	G	.	.	MAF_INRAE=8.228;MAF_USDA=11.176
NC_035092.1	63633852	.	T	C	.	.	MAF_USDA=7.647
NC_035092.1	63633886	.	C	A	.	.	MAF_USDA=13.529
NC_035092.1	63633888	.	A	C	.	.	MAF_USDA=12.941
NC_035092.1	63633940	.	T	G	.	.	MAF_INRAE=46.203;MAF_USDA=41.176
NC_035092.1	63633949	.	T	G	.	.	MAF_INRAE=46.203;MAF_USDA=41.176
NC_035092.1	63633975	.	T	G	.	.	MAF_INRAE=46.203;MAF_USDA=42.353
NC_035092.1	63634009	.	T	C	.	.	MAF_INRAE=47.468;MAF_USDA=42.353
NC_035092.1	63634165	.	C	T	.	.	MAF_INRAE=23.333;MAF_USDA=12.941
NC_035092.1	63634195	.	C	T	.	.	MAF_USDA=6.557
NC_035092.1	63634203	.	G	A	.	.	MAF_USDA=35.417
NC_035092.1	63634207	.	G	T	.	.	MAF_USDA=20.0
NC_035092.1	63634208	.	T	C	.	.	MAF_USDA=21.765
NC_035092.1	63634216	.	T	C	.	.	MAF_USDA=21.765
NC_035092.1	63634258	.	G	A	.	.	MAF_INRAE=23.333
NC_035092.1	63634260	.	T	A	.	.	MAF_USDA=27.083
NC_035092.1	63634261	.	T	C	.	.	MAF_USDA=48.81
NC_035092.1	63634322	.	G	A	.	.	MAF_USDA=11.765
NC_035092.1	63634367	.	C	G	.	.	MAF_INRAE=26.582;MAF_USDA=43.529
NC_035092.1	63634370	.	C	T	.	.	MAF_INRAE=23.333;MAF_USDA=14.706
NC_035092.1	63634563	.	C	A	.	.	MAF_INRAE=46.203;MAF_USDA=41.176
NC_035092.1	63634624	.	A	T	.	.	MAF_INRAE=7.595;MAF_USDA=33.529
NC_035092.1	63634659	.	G	T	.	.	MAF_INRAE=34.177;MAF_USDA=21.765
NC_035092.1	63634722	.	A	G	.	.	MAF_USDA=2.459
NC_035092.1	63634723	.	G	T	.	.	MAF_USDA=2.459
NC_035092.1	63634820	.	A	C	.	.	MAF_USDA=6.557
NC_035092.1	63634929	.	T	A	.	.	MAF_INRAE=14.167
NC_035092.1	63634930	.	A	C	.	.	MAF_INRAE=31.667
NC_035092.1	63634938	.	G	C	.	.	MAF_INRAE=7.595;MAF_USDA=12.295
NC_035092.1	63634954	.	C	T	.	.	MAF_INRAE=26.582;MAF_USDA=35.294
NC_035092.1	63634979	.	G	A	.	.	MAF_USDA=1.639
NC_035092.1	63635058	.	G	T	.	.	MAF_INRAE=18.354;MAF_USDA=11.176
NC_035092.1	63635075	.	A	T	.	.	MAF_INRAE=26.582;MAF_USDA=39.412
NC_035092.1	63635077	.	A	C	.	.	MAF_INRAE=26.667;MAF_USDA=41.176
NC_035092.1	63635084	.	A	T	.	.	MAF_INRAE=26.582;MAF_USDA=44.706
NC_035092.1	63635165	.	G	C	.	.	MAF_INRAE=26.582;MAF_USDA=46.471
NC_035092.1	63635184	.	C	A	.	.	MAF_INRAE=5.696;MAF_USDA=9.412
NC_035092.1	63635235	.	C	A	.	.	MAF_USDA=2.459
NC_035092.1	63635270	.	A	G	.	.	MAF_USDA=3.279
NC_035092.1	63635318	.	T	G	.	.	MAF_INRAE=31.646;MAF_USDA=46.471
NC_035092.1	63635408	.	G	A	.	.	MAF_INRAE=26.667;MAF_USDA=25.0
NC_035092.1	63635410	.	G	A	.	.	MAF_INRAE=26.667;MAF_USDA=25.0
NC_035092.1	63635444	.	C	T	.	.	MAF_INRAE=12.025;MAF_USDA=1.639
NC_035092.1	63635458	.	G	A	.	.	MAF_INRAE=7.595;MAF_USDA=6.557
NC_035092.1	63635463	.	T	C	.	.	MAF_USDA=5.294
NC_035092.1	63635464	.	G	A	.	.	MAF_USDA=5.738
NC_035092.1	63635490	.	T	G	.	.	MAF_INRAE=5.696;MAF_USDA=8.824
NC_035092.1	63635499	.	G	T	.	.	MAF_USDA=1.639
NC_035092.1	63635500	.	C	T	.	.	MAF_INRAE=18.987;MAF_USDA=7.059
NC_035092.1	63635543	.	A	T	.	.	MAF_USDA=7.377
NC_035092.1	63635556	.	C	T	.	.	MAF_INRAE=26.582;MAF_USDA=46.471
NC_035092.1	63635567	.	C	T	.	.	MAF_USDA=3.279
NC_035092.1	63635638	.	C	T	.	.	MAF_INRAE=18.987;MAF_USDA=7.059
NC_035092.1	63635647	.	A	G	.	.	MAF_INRAE=5.696;MAF_USDA=9.412
NC_035092.1	63635717	.	A	G	.	.	MAF_INRAE=19.62;MAF_USDA=12.941
NC_035092.1	63635779	.	G	T	.	.	MAF_USDA=7.377
NC_035092.1	63635816	.	C	A	.	.	MAF_INRAE=18.987;MAF_USDA=7.059
NC_035092.1	63635825	.	G	A	.	.	MAF_INRAE=8.228
NC_035092.1	63635828	.	G	T	.	.	MAF_INRAE=18.987;MAF_USDA=7.059
NC_035092.1	63635883	.	C	T	.	.	MAF_INRAE=18.987;MAF_USDA=12.353
NC_035092.1	63635891	.	A	T	.	.	MAF_USDA=4.918
NC_035092.1	63635896	.	C	A	.	.	MAF_INRAE=18.987;MAF_USDA=12.941
NC_035092.1	63635912	.	T	C	.	.	MAF_INRAE=5.696;MAF_USDA=9.412
NC_035092.1	63636038	.	A	G	.	.	MAF_INRAE=5.696;MAF_USDA=8.235
NC_035092.1	63636153	.	G	T	.	.	MAF_USDA=3.279
NC_035092.1	63636180	.	T	C	.	.	MAF_INRAE=18.987;MAF_USDA=12.353
NC_035092.1	63636181	.	T	C	.	.	MAF_INRAE=23.333;MAF_USDA=12.941
NC_035092.1	63636195	.	C	T	.	.	MAF_USDA=3.279
NC_035092.1	63636236	.	G	T	.	.	MAF_INRAE=19.62;MAF_USDA=12.353
NC_035092.1	63636240	.	G	A	.	.	MAF_INRAE=20.0;MAF_USDA=7.059
NC_035092.1	63636259	.	C	A	.	.	MAF_USDA=3.279
NC_035092.1	63636339	.	C	T	.	.	MAF_INRAE=34.177;MAF_USDA=21.765
NC_035092.1	63636346	.	C	T	.	.	MAF_USDA=4.118
NC_035092.1	63636448	.	T	C	.	.	MAF_INRAE=46.203;MAF_USDA=40.0
NC_035092.1	63636450	.	C	T	.	.	MAF_INRAE=49.167;MAF_USDA=40.588
NC_035092.1	63636495	.	G	A	.	.	MAF_INRAE=18.354;MAF_USDA=7.059
NC_035092.1	63636596	.	T	C	.	.	MAF_INRAE=5.063;MAF_USDA=9.016
NC_035092.1	63636629	.	T	C	.	.	MAF_INRAE=5.696;MAF_USDA=8.824
NC_035092.1	63636645	.	C	A	.	.	MAF_INRAE=5.696;MAF_USDA=8.824
NC_035092.1	63636646	.	G	T	.	.	MAF_INRAE=27.5;MAF_USDA=18.235
NC_035092.1	63636680	.	C	A	.	.	MAF_INRAE=43.671;MAF_USDA=33.529
NC_035092.1	63636725	.	G	T	.	.	MAF_USDA=1.639
NC_035092.1	63636759	.	G	A	.	.	MAF_INRAE=23.418;MAF_USDA=18.235
NC_035092.1	63636811	.	A	G	.	.	MAF_INRAE=18.987;MAF_USDA=12.353
NC_035092.1	63636821	.	G	A	.	.	MAF_INRAE=5.063;MAF_USDA=2.083
NC_035092.1	63636882	.	G	T	.	.	MAF_USDA=4.118
NC_035092.1	63636917	.	T	A	.	.	MAF_USDA=20.455
NC_035092.1	63636954	.	C	T	.	.	MAF_INRAE=6.329;MAF_USDA=34.706
NC_035092.1	63636962	.	C	T	.	.	MAF_INRAE=6.329;MAF_USDA=5.738
NC_035092.1	63636966	.	T	A	.	.	MAF_USDA=37.059
NC_035092.1	63637006	.	G	C	.	.	MAF_INRAE=13.924;MAF_USDA=8.333
NC_035092.1	63637031	.	T	A	.	.	MAF_USDA=4.098
NC_035092.1	63637033	.	G	C	.	.	MAF_INRAE=6.962;MAF_USDA=39.412
NC_035092.1	63637070	.	T	C	.	.	MAF_INRAE=25.316;MAF_USDA=45.882
NC_035092.1	63637105	.	C	T	.	.	MAF_USDA=1.639
NC_035092.1	63637160	.	A	C	.	.	MAF_USDA=2.459
NC_035092.1	63637164	.	A	C	.	.	MAF_INRAE=12.025;MAF_USDA=2.941
NC_035092.1	63637173	.	T	A	.	.	MAF_USDA=6.471
NC_035092.1	63637254	.	T	G	.	.	MAF_INRAE=7.595;MAF_USDA=38.235
NC_035092.1	63637259	.	G	C	.	.	MAF_USDA=11.176
NC_035092.1	63637291	.	A	G	.	.	MAF_INRAE=32.278;MAF_USDA=43.529
NC_035092.1	63637308	.	G	A	.	.	MAF_USDA=4.167
NC_035092.1	63637310	.	A	G	.	.	MAF_INRAE=7.595;MAF_USDA=38.235
NC_035092.1	63637329	.	C	T	.	.	MAF_USDA=3.279
NC_035092.1	63637332	.	G	C	.	.	MAF_INRAE=34.177;MAF_USDA=22.353
NC_035092.1	63637386	.	T	C	.	.	MAF_INRAE=15.789
NC_035092.1	63637510	.	T	C	.	.	MAF_INRAE=7.595;MAF_USDA=40.0
NC_035092.1	63637579	.	T	A	.	.	MAF_USDA=29.167
NC_035092.1	63637619	.	T	C	.	.	MAF_USDA=9.412
NC_035092.1	63637694	.	G	C	.	.	MAF_INRAE=5.063;MAF_USDA=8.824
NC_035092.1	63637702	.	T	A	.	.	MAF_INRAE=18.987;MAF_USDA=7.647
NC_035092.1	63637732	.	C	A	.	.	MAF_USDA=4.098
NC_035092.1	63637758	.	C	T	.	.	MAF_INRAE=7.595;MAF_USDA=40.0
NC_035092.1	63637823	.	T	G	.	.	MAF_USDA=3.279
NC_035092.1	63637824	.	A	T	.	.	MAF_USDA=3.279
NC_035092.1	63637858	.	G	T	.	.	MAF_INRAE=22.5;MAF_USDA=7.647
NC_035092.1	63637875	.	T	C	.	.	MAF_INRAE=26.667;MAF_USDA=17.059
NC_035092.1	63637899	.	C	G	.	.	MAF_INRAE=20.886;MAF_USDA=8.235
NC_035092.1	63637951	.	G	T	.	.	MAF_USDA=2.459
NC_035092.1	63637956	.	T	C	.	.	MAF_USDA=4.167
NC_035092.1	63638005	.	T	C	.	.	MAF_USDA=4.706
NC_035092.1	63638036	.	A	G	.	.	MAF_INRAE=34.167
NC_035092.1	63638044	.	A	G	.	.	MAF_INRAE=34.167;MAF_USDA=43.529
NC_035092.1	63638067	.	G	A	.	.	MAF_USDA=1.639
NC_035092.1	63638107	.	A	G	.	.	MAF_INRAE=33.333;MAF_USDA=45.294
NC_035092.1	63638165	.	A	G	.	.	MAF_INRAE=34.81;MAF_USDA=45.882
NC_035092.1	63638203	.	C	A	.	.	MAF_USDA=2.083
NC_035092.1	63638217	.	A	T	.	.	MAF_INRAE=31.013;MAF_USDA=48.824
NC_035092.1	63638295	.	A	G	.	.	MAF_INRAE=31.646;MAF_USDA=48.824
NC_035092.1	63638314	.	G	T	.	.	MAF_USDA=2.941
NC_035092.1	63638315	.	A	T	.	.	MAF_USDA=2.941
NC_035092.1	63638459	.	A	C	.	.	MAF_INRAE=5.696;MAF_USDA=16.667
NC_035092.1	63638475	.	T	G	.	.	MAF_INRAE=5.696;MAF_USDA=16.667
NC_035092.1	63638481	.	A	T	.	.	MAF_INRAE=5.696;MAF_USDA=16.667
NC_035092.1	63638486	.	A	C	.	.	MAF_INRAE=5.696;MAF_USDA=16.667
NC_035092.1	63638525	.	A	C	.	.	MAF_INRAE=5.696;MAF_USDA=50.0
NC_035092.1	63638533	.	G	T	.	.	MAF_INRAE=5.696;MAF_USDA=10.588
NC_035092.1	63638620	.	G	T	.	.	MAF_USDA=3.279
NC_035092.1	63638699	.	C	T	.	.	MAF_USDA=1.639
NC_035092.1	63638731	.	T	C	.	.	MAF_USDA=2.459
NC_035092.1	63638799	.	C	T	.	.	MAF_USDA=2.459
NC_035092.1	63638806	.	T	A	.	.	MAF_INRAE=4.43;MAF_USDA=7.059
NC_035092.1	63638858	.	C	G	.	.	MAF_INRAE=5.696;MAF_USDA=47.647
NC_035092.1	63638882	.	T	A	.	.	MAF_USDA=7.647
NC_035092.1	63638904	.	A	T	.	.	MAF_INRAE=46.835;MAF_USDA=34.706
NC_035092.1	63638906	.	T	A	.	.	MAF_INRAE=15.19;MAF_USDA=45.294
NC_035092.1	63638940	.	A	G	.	.	MAF_INRAE=15.19;MAF_USDA=47.059
NC_035092.1	63638942	.	A	T	.	.	MAF_INRAE=12.5;MAF_USDA=48.235
NC_035092.1	63639062	.	G	T	.	.	MAF_INRAE=1.667;MAF_USDA=5.0
NC_035092.1	63639137	.	A	C	.	.	MAF_INRAE=7.595;MAF_USDA=1.639
NC_035092.1	63639144	.	A	G	.	.	MAF_INRAE=7.595;MAF_USDA=48.824
NC_035092.1	63639154	.	G	T	.	.	MAF_USDA=2.353
NC_035092.1	63639209	.	G	A	.	.	MAF_INRAE=10.526;MAF_USDA=1.176
NC_035092.1	63639225	.	C	T	.	.	MAF_INRAE=5.696;MAF_USDA=14.583
NC_035092.1	63639345	.	G	A	.	.	MAF_USDA=16.667
NC_035092.1	63639397	.	C	T	.	.	MAF_INRAE=19.62;MAF_USDA=7.059
NC_035092.1	63639409	.	G	T	.	.	MAF_INRAE=10.526;MAF_USDA=1.765
NC_035092.1	63639414	.	G	A	.	.	MAF_INRAE=4.43;MAF_USDA=5.882
NC_035092.1	63639446	.	C	T	.	.	MAF_INRAE=5.696;MAF_USDA=49.405
NC_035092.1	63639455	.	G	A	.	.	MAF_INRAE=10.526;MAF_USDA=2.083
NC_035092.1	63639494	.	G	A	.	.	MAF_INRAE=4.167;MAF_USDA=16.667
NC_035092.1	63639506	.	T	C	.	.	MAF_INRAE=4.43;MAF_USDA=2.083
NC_035092.1	63639643	.	G	A	.	.	MAF_USDA=39.412
NC_035092.1	63639649	.	T	G	.	.	MAF_INRAE=2.5;MAF_USDA=48.824
NC_035092.1	63639672	.	C	T	.	.	MAF_INRAE=22.152;MAF_USDA=7.059
NC_035092.1	63639699	.	C	A	.	.	MAF_USDA=2.083
NC_035092.1	63639710	.	G	A	.	.	MAF_INRAE=46.835;MAF_USDA=30.0
NC_035092.1	63639727	.	C	T	.	.	MAF_INRAE=5.063;MAF_USDA=16.667
NC_035092.1	63639792	.	A	G	.	.	MAF_USDA=3.279
NC_035092.1	63639838	.	G	A	.	.	MAF_INRAE=5.696;MAF_USDA=49.412
NC_035092.1	63639855	.	A	T	.	.	MAF_INRAE=17.722;MAF_USDA=7.059
NC_035092.1	63639865	.	C	T	.	.	MAF_USDA=4.098
NC_035092.1	63639916	.	C	T	.	.	MAF_USDA=7.059
NC_035092.1	63639945	.	A	G	.	.	MAF_INRAE=10.526
NC_035092.1	63639953	.	C	T	.	.	MAF_USDA=8.824
NC_035092.1	63640038	.	T	A	.	.	MAF_USDA=1.639
NC_035092.1	63640049	.	A	C	.	.	MAF_USDA=2.459
NC_035092.1	63640082	.	G	C	.	.	MAF_USDA=1.639
NC_035092.1	63640430	.	A	G	.	.	MAF_USDA=14.583
NC_035092.1	63640504	.	C	A	.	.	MAF_INRAE=5.063
NC_035092.1	63640547	.	C	A	.	.	MAF_USDA=3.279
NC_035092.1	63640553	.	T	C	.	.	MAF_INRAE=11.392;MAF_USDA=41.176
NC_035092.1	63640556	.	C	G	.	.	MAF_USDA=5.882
NC_035092.1	63640636	.	G	A	.	.	MAF_USDA=6.25
NC_035092.1	63640675	.	C	A	.	.	MAF_INRAE=26.582;MAF_USDA=10.119
NC_035092.1	63640711	.	T	C	.	.	MAF_INRAE=39.241;MAF_USDA=38.235
NC_035092.1	63640798	.	G	A	.	.	MAF_INRAE=8.228;MAF_USDA=1.639
NC_035092.1	63640827	.	A	T	.	.	MAF_INRAE=35.443;MAF_USDA=22.941
NC_035092.1	63640881	.	A	G	.	.	MAF_INRAE=39.873;MAF_USDA=37.059
NC_035092.1	63640889	.	T	A	.	.	MAF_INRAE=39.873;MAF_USDA=37.647
NC_035092.1	63640908	.	C	A	.	.	MAF_INRAE=10.526;MAF_USDA=4.118
NC_035092.1	63640981	.	G	T	.	.	MAF_INRAE=3.797;MAF_USDA=3.529
NC_035092.1	63641010	.	A	G	.	.	MAF_INRAE=7.595;MAF_USDA=9.836
NC_035092.1	63641062	.	G	T	.	.	MAF_USDA=12.295
NC_035092.1	63641075	.	G	A	.	.	MAF_USDA=3.279
NC_035092.1	63641098	.	G	A	.	.	MAF_USDA=40.854
NC_035092.1	63641101	.	A	G	.	.	MAF_USDA=40.244
NC_035092.1	63641109	.	A	T	.	.	MAF_USDA=40.244
NC_035092.1	63641111	.	A	G	.	.	MAF_USDA=40.244
NC_035092.1	63641243	.	G	T	.	.	MAF_INRAE=8.228;MAF_USDA=45.294
NC_035092.1	63641262	.	T	G	.	.	MAF_USDA=2.459
NC_035092.1	63641264	.	T	C	.	.	MAF_INRAE=25.316;MAF_USDA=14.706
NC_035092.1	63641282	.	T	A	.	.	MAF_INRAE=34.177;MAF_USDA=41.176
NC_035092.1	63641396	.	C	A	.	.	MAF_INRAE=32.911;MAF_USDA=41.176
NC_035092.1	63641581	.	T	A	.	.	MAF_INRAE=34.177;MAF_USDA=31.25
NC_035092.1	63641584	.	T	C	.	.	MAF_USDA=9.836
NC_035092.1	63641590	.	C	T	.	.	MAF_INRAE=4.43;MAF_USDA=7.059
NC_035092.1	63641595	.	A	G	.	.	MAF_INRAE=34.177;MAF_USDA=38.824
NC_035092.1	63641667	.	A	C	.	.	MAF_USDA=9.016
NC_035092.1	63641718	.	C	T	.	.	MAF_USDA=4.167
NC_035092.1	63641793	.	C	A	.	.	MAF_USDA=13.69
NC_035092.1	63641866	.	C	T	.	.	MAF_INRAE=1.667
NC_035092.1	63641940	.	G	C	.	.	MAF_INRAE=4.167;MAF_USDA=6.098
NC_035092.1	63641960	.	C	T	.	.	MAF_USDA=2.5
NC_035092.1	63641971	.	C	T	.	.	MAF_USDA=3.333
NC_035092.1	63642064	.	G	T	.	.	MAF_USDA=5.882
NC_035092.1	63642281	.	C	A	.	.	MAF_INRAE=7.595;MAF_USDA=2.459
NC_035092.1	63642307	.	G	A	.	.	MAF_INRAE=12.025;MAF_USDA=14.118
NC_035092.1	63642308	.	C	A	.	.	MAF_INRAE=9.167;MAF_USDA=14.118
NC_035092.1	63642368	.	T	C	.	.	MAF_INRAE=9.167;MAF_USDA=1.639
NC_035092.1	63642373	.	C	T	.	.	MAF_USDA=6.471
NC_035092.1	63642422	.	C	T	.	.	MAF_USDA=11.475
NC_035092.1	63642439	.	G	A	.	.	MAF_USDA=7.5
NC_035092.1	63642915	.	G	A	.	.	MAF_USDA=29.167
NC_035092.1	63643046	.	T	G	.	.	MAF_USDA=4.237
NC_035092.1	63643089	.	G	T	.	.	MAF_INRAE=10.526;MAF_USDA=2.381
NC_035092.1	63643174	.	C	T	.	.	MAF_USDA=2.459
NC_035092.1	63643175	.	G	A	.	.	MAF_USDA=4.098
NC_035092.1	63643249	.	A	G	.	.	MAF_INRAE=9.167;MAF_USDA=7.377
NC_035092.1	63643331	.	T	A	.	.	MAF_USDA=3.279
NC_035092.1	63643355	.	G	A	.	.	MAF_USDA=13.115
NC_035092.1	63643510	.	T	A	.	.	MAF_USDA=1.667
NC_035092.1	63643521	.	C	A	.	.	MAF_USDA=2.353
NC_035092.1	63643538	.	G	A	.	.	MAF_USDA=2.459
NC_035092.1	63643617	.	C	T	.	.	MAF_USDA=3.279
NC_035092.1	63643850	.	T	G	.	.	MAF_INRAE=1.667
NC_035092.1	63643888	.	A	T	.	.	MAF_USDA=5.0
NC_035092.1	63645213	.	T	C	.	.	MAF_INRAE=50.0;MAF_USDA=48.81
NC_035092.1	63645441	.	C	T	.	.	MAF_USDA=1.639
NC_035092.1	63645459	.	G	C	.	.	MAF_INRAE=22.152;MAF_USDA=8.235
NC_035092.1	63645544	.	T	C	.	.	MAF_USDA=7.377
NC_035092.1	63645588	.	G	A	.	.	MAF_USDA=1.639
NC_035092.1	63645595	.	C	T	.	.	MAF_USDA=4.706
NC_035092.1	63645651	.	G	C	.	.	MAF_INRAE=22.152;MAF_USDA=16.471
NC_035092.1	63645686	.	T	C	.	.	MAF_USDA=1.639
NC_035092.1	63645722	.	A	G	.	.	MAF_INRAE=10.526;MAF_USDA=11.176
NC_035092.1	63645743	.	G	C	.	.	MAF_INRAE=10.526;MAF_USDA=11.176
NC_035092.1	63645764	.	A	G	.	.	MAF_INRAE=10.526;MAF_USDA=11.176
NC_035092.1	63645775	.	C	G	.	.	MAF_INRAE=10.526;MAF_USDA=11.176
NC_035092.1	63645812	.	A	G	.	.	MAF_USDA=14.754
NC_035092.1	63645816	.	A	T	.	.	MAF_USDA=14.754
NC_035092.1	63645833	.	T	C	.	.	MAF_INRAE=5.833;MAF_USDA=3.279
NC_035092.1	63645847	.	C	G	.	.	MAF_INRAE=19.62;MAF_USDA=8.824
NC_035092.1	63645849	.	T	G	.	.	MAF_INRAE=6.962;MAF_USDA=19.672
NC_035092.1	63645896	.	A	T	.	.	MAF_INRAE=24.684;MAF_USDA=25.882
NC_035092.1	63645959	.	A	G	.	.	MAF_INRAE=24.684;MAF_USDA=21.176
NC_035092.1	63645971	.	G	A	.	.	MAF_INRAE=7.595;MAF_USDA=2.459
NC_035092.1	63645986	.	G	A	.	.	MAF_USDA=10.588
NC_035092.1	63646041	.	A	G	.	.	MAF_INRAE=24.684;MAF_USDA=20.0
NC_035092.1	63646074	.	T	A	.	.	MAF_USDA=1.639
NC_035092.1	63646115	.	G	T	.	.	MAF_INRAE=22.152;MAF_USDA=7.647
NC_035092.1	63646200	.	A	T	.	.	MAF_USDA=2.083
NC_035092.1	63646236	.	C	A	.	.	MAF_INRAE=24.684;MAF_USDA=21.176
NC_035092.1	63646243	.	G	A	.	.	MAF_INRAE=11.392;MAF_USDA=1.639
NC_035092.1	63646271	.	C	G	.	.	MAF_INRAE=24.684;MAF_USDA=20.588
NC_035092.1	63646330	.	A	T	.	.	MAF_USDA=5.738
NC_035092.1	63646462	.	G	A	.	.	MAF_USDA=7.647
NC_035092.1	63646501	.	T	C	.	.	MAF_INRAE=12.025;MAF_USDA=4.167
NC_035092.1	63646518	.	G	T	.	.	MAF_INRAE=24.684;MAF_USDA=18.75
NC_035092.1	63646521	.	T	G	.	.	MAF_INRAE=25.0;MAF_USDA=47.917
NC_035092.1	63646579	.	A	G	.	.	MAF_USDA=2.459
NC_035092.1	63646590	.	A	C	.	.	MAF_INRAE=10.526;MAF_USDA=22.941
NC_035092.1	63646597	.	A	T	.	.	MAF_INRAE=10.526;MAF_USDA=22.941
NC_035092.1	63646601	.	C	T	.	.	MAF_USDA=22.941
NC_035092.1	63646633	.	A	G	.	.	MAF_INRAE=30.38;MAF_USDA=35.882
NC_035092.1	63646664	.	G	T	.	.	MAF_USDA=4.167
NC_035092.1	63646698	.	C	T	.	.	MAF_INRAE=7.595;MAF_USDA=4.098
NC_035092.1	63646704	.	C	A	.	.	MAF_INRAE=7.595;MAF_USDA=4.098
NC_035092.1	63646781	.	T	A	.	.	MAF_INRAE=7.595;MAF_USDA=1.639
NC_035092.1	63646843	.	T	C	.	.	MAF_USDA=5.738
NC_035092.1	63646890	.	C	A	.	.	MAF_USDA=2.459
NC_035092.1	63646949	.	G	A	.	.	MAF_USDA=1.639
NC_035092.1	63646962	.	G	A	.	.	MAF_INRAE=7.595;MAF_USDA=2.459
NC_035092.1	63646975	.	A	C	.	.	MAF_USDA=4.918
NC_035092.1	63646987	.	T	C	.	.	MAF_INRAE=5.063
NC_035092.1	63647069	.	A	G	.	.	MAF_INRAE=29.747;MAF_USDA=15.294
NC_035092.1	63647074	.	A	C	.	.	MAF_INRAE=32.911;MAF_USDA=37.059
NC_035092.1	63647104	.	T	C	.	.	MAF_USDA=3.279
NC_035092.1	63647180	.	G	T	.	.	MAF_USDA=2.459
NC_035092.1	63647186	.	A	T	.	.	MAF_INRAE=28.481;MAF_USDA=35.882
NC_035092.1	63647252	.	G	T	.	.	MAF_INRAE=6.962;MAF_USDA=9.836
NC_035092.1	63647258	.	T	C	.	.	MAF_USDA=10.588
NC_035092.1	63647266	.	T	A	.	.	MAF_INRAE=7.595;MAF_USDA=10.656
NC_035092.1	63647283	.	T	A	.	.	MAF_INRAE=7.595;MAF_USDA=10.656
NC_035092.1	63647306	.	G	A	.	.	MAF_USDA=4.918
NC_035092.1	63647317	.	C	T	.	.	MAF_USDA=4.706
NC_035092.1	63647357	.	G	A	.	.	MAF_USDA=1.639
NC_035092.1	63647381	.	A	T	.	.	MAF_INRAE=5.063
NC_035092.1	63647435	.	C	A	.	.	MAF_INRAE=8.861;MAF_USDA=11.176
NC_035092.1	63647458	.	G	A	.	.	MAF_USDA=4.918
NC_035092.1	63647463	.	C	T	.	.	MAF_INRAE=20.253;MAF_USDA=8.824
NC_035092.1	63647490	.	G	A	.	.	MAF_USDA=1.639
NC_035092.1	63647506	.	T	C	.	.	MAF_USDA=14.754
NC_035092.1	63647517	.	A	G	.	.	MAF_USDA=1.639
NC_035092.1	63647531	.	C	G	.	.	MAF_INRAE=18.987;MAF_USDA=15.882
NC_035092.1	63647548	.	A	T	.	.	MAF_INRAE=20.253;MAF_USDA=17.059
NC_035092.1	63647570	.	A	C	.	.	MAF_INRAE=10.526;MAF_USDA=11.765
NC_035092.1	63647574	.	G	A	.	.	MAF_INRAE=22.152;MAF_USDA=7.059
NC_035092.1	63647636	.	T	A	.	.	MAF_USDA=10.588
NC_035092.1	63647691	.	G	A	.	.	MAF_USDA=14.706
NC_035092.1	63647692	.	C	A	.	.	MAF_INRAE=5.263;MAF_USDA=8.824
NC_035092.1	63647703	.	A	G	.	.	MAF_USDA=15.294
NC_035092.1	63647723	.	C	T	.	.	MAF_USDA=35.882
NC_035092.1	63647759	.	A	G	.	.	MAF_USDA=41.176
NC_035092.1	63647785	.	C	A	.	.	MAF_USDA=48.193
NC_035092.1	63648582	.	G	A	.	.	MAF_USDA=39.583
NC_035092.1	63648589	.	C	T	.	.	MAF_USDA=14.583
NC_035092.1	63648624	.	C	T	.	.	MAF_USDA=14.583
NC_035092.1	63648676	.	C	T	.	.	MAF_USDA=12.5
NC_035092.1	63648692	.	C	T	.	.	MAF_INRAE=22.152;MAF_USDA=7.059
NC_035092.1	63648695	.	T	C	.	.	MAF_USDA=12.295
NC_035092.1	63648697	.	A	C	.	.	MAF_USDA=15.882
NC_035092.1	63648701	.	G	A	.	.	MAF_USDA=9.836
NC_035092.1	63648718	.	T	G	.	.	MAF_USDA=9.016
NC_035092.1	63648755	.	T	C	.	.	MAF_USDA=12.295
NC_035092.1	63648762	.	T	C	.	.	MAF_USDA=9.016
NC_035092.1	63648787	.	C	A	.	.	MAF_INRAE=7.595
NC_035092.1	63648821	.	C	A	.	.	MAF_USDA=9.016
NC_035092.1	63648823	.	G	T	.	.	MAF_USDA=2.459
NC_035092.1	63648852	.	A	C	.	.	MAF_USDA=9.016
NC_035092.1	63648859	.	G	A	.	.	MAF_INRAE=20.253;MAF_USDA=8.235
NC_035092.1	63649071	.	C	A	.	.	MAF_USDA=3.279
NC_035092.1	63649094	.	T	G	.	.	MAF_USDA=4.918
NC_035092.1	63649100	.	C	A	.	.	MAF_USDA=1.639
NC_035092.1	63649112	.	T	G	.	.	MAF_USDA=14.706
NC_035092.1	63649113	.	C	T	.	.	MAF_USDA=2.459
NC_035092.1	63649121	.	C	A	.	.	MAF_INRAE=32.5;MAF_USDA=47.917
NC_035092.1	63649302	.	T	G	.	.	MAF_USDA=8.197
NC_035092.1	63649353	.	A	C	.	.	MAF_INRAE=18.987;MAF_USDA=7.059
NC_035092.1	63649394	.	G	A	.	.	MAF_USDA=8.235
NC_035092.1	63649445	.	G	T	.	.	MAF_USDA=12.5
NC_035092.1	63649477	.	G	T	.	.	MAF_USDA=12.5
NC_035092.1	63649478	.	T	G	.	.	MAF_USDA=4.918
NC_035092.1	63649495	.	A	G	.	.	MAF_USDA=28.571
NC_035092.1	63649509	.	T	G	.	.	MAF_INRAE=2.632
NC_035092.1	63649517	.	A	G	.	.	MAF_INRAE=3.333
NC_035092.1	63649531	.	C	G	.	.	MAF_USDA=11.176
NC_035092.1	63649541	.	G	T	.	.	MAF_USDA=18.75
NC_035092.1	63649563	.	C	G	.	.	MAF_INRAE=5.263;MAF_USDA=15.294
NC_035092.1	63649575	.	T	G	.	.	MAF_INRAE=15.789;MAF_USDA=14.118
NC_035092.1	63649595	.	C	G	.	.	MAF_USDA=9.836
NC_035092.1	63649605	.	G	T	.	.	MAF_USDA=9.836
NC_035092.1	63649641	.	A	G	.	.	MAF_INRAE=21.053;MAF_USDA=8.824
NC_035092.1	63649670	.	T	C	.	.	MAF_INRAE=6.962;MAF_USDA=2.459
NC_035092.1	63649690	.	C	A	.	.	MAF_INRAE=18.987;MAF_USDA=12.5
NC_035092.1	63649697	.	C	A	.	.	MAF_USDA=3.279
NC_035092.1	63649700	.	C	T	.	.	MAF_INRAE=18.987;MAF_USDA=15.882
NC_035092.1	63649730	.	T	C	.	.	MAF_INRAE=22.152;MAF_USDA=8.235
NC_035092.1	63649751	.	A	G	.	.	MAF_USDA=4.098
NC_035092.1	63649762	.	G	A	.	.	MAF_USDA=9.836
NC_035092.1	63649767	.	G	C	.	.	MAF_INRAE=18.987;MAF_USDA=7.059
NC_035092.1	63649806	.	T	C	.	.	MAF_USDA=2.459
NC_035092.1	63649885	.	G	C	.	.	MAF_INRAE=10.526
NC_035092.1	63649928	.	C	A	.	.	MAF_INRAE=22.152;MAF_USDA=8.824
NC_035092.1	63649962	.	C	T	.	.	MAF_USDA=9.836
NC_035092.1	63650035	.	C	A	.	.	MAF_INRAE=22.152;MAF_USDA=15.882
NC_035092.1	63650097	.	T	C	.	.	MAF_INRAE=22.152;MAF_USDA=8.537
NC_035092.1	63650128	.	T	C	.	.	MAF_INRAE=38.608;MAF_USDA=42.941
NC_035092.1	63650136	.	C	A	.	.	MAF_INRAE=20.253;MAF_USDA=8.824
NC_035092.1	63650137	.	G	A	.	.	MAF_USDA=10.656
NC_035092.1	63650161	.	C	T	.	.	MAF_INRAE=22.152;MAF_USDA=8.235
NC_035092.1	63650173	.	G	A	.	.	MAF_INRAE=22.152;MAF_USDA=8.824
NC_035092.1	63650229	.	A	G	.	.	MAF_INRAE=20.886;MAF_USDA=8.235
NC_035092.1	63650377	.	C	T	.	.	MAF_INRAE=18.987;MAF_USDA=8.235
NC_035092.1	63650388	.	G	A	.	.	MAF_INRAE=18.987;MAF_USDA=8.235
NC_035092.1	63650394	.	G	A	.	.	MAF_INRAE=18.354;MAF_USDA=8.235
NC_035092.1	63650400	.	G	A	.	.	MAF_INRAE=21.053;MAF_USDA=8.235
NC_035092.1	63650414	.	C	A	.	.	MAF_INRAE=21.053;MAF_USDA=7.647
NC_035092.1	63650448	.	C	G	.	.	MAF_USDA=8.824
NC_035092.1	63650493	.	T	C	.	.	MAF_USDA=2.459
NC_035092.1	63650497	.	T	A	.	.	MAF_USDA=2.459
NC_035092.1	63650498	.	T	G	.	.	MAF_USDA=3.279
NC_035092.1	63650520	.	T	C	.	.	MAF_USDA=4.098
NC_035092.1	63650712	.	T	C	.	.	MAF_INRAE=26.316;MAF_USDA=23.333
NC_035092.1	63650735	.	G	C	.	.	MAF_INRAE=3.797
NC_035092.1	63650748	.	C	G	.	.	MAF_INRAE=3.797
NC_035092.1	63650754	.	C	T	.	.	MAF_USDA=9.836
NC_035092.1	63650838	.	C	T	.	.	MAF_USDA=4.918
NC_035092.1	63650895	.	C	A	.	.	MAF_INRAE=10.526;MAF_USDA=2.941
NC_035092.1	63650902	.	G	C	.	.	MAF_INRAE=42.405;MAF_USDA=31.25
NC_035092.1	63650970	.	C	T	.	.	MAF_INRAE=22.152;MAF_USDA=8.824
NC_035092.1	63650987	.	T	C	.	.	MAF_INRAE=41.139;MAF_USDA=23.529
NC_035092.1	63651024	.	C	T	.	.	MAF_INRAE=29.114;MAF_USDA=18.824
NC_035092.1	63651057	.	T	A	.	.	MAF_INRAE=20.253;MAF_USDA=17.647
NC_035092.1	63651085	.	G	T	.	.	MAF_INRAE=36.842;MAF_USDA=25.294
NC_035092.1	63651089	.	T	C	.	.	MAF_INRAE=10.526;MAF_USDA=2.941
NC_035092.1	63651102	.	A	C	.	.	MAF_INRAE=21.053
NC_035092.1	63651200	.	T	A	.	.	MAF_INRAE=38.608;MAF_USDA=33.529
NC_035092.1	63651208	.	C	T	.	.	MAF_USDA=4.098
NC_035092.1	63651221	.	G	A	.	.	MAF_USDA=4.167
NC_035092.1	63651314	.	T	A	.	.	MAF_INRAE=10.526;MAF_USDA=11.176
NC_035092.1	63651320	.	A	T	.	.	MAF_USDA=10.588
NC_035092.1	63651342	.	C	A	.	.	MAF_USDA=2.459
NC_035092.1	63651411	.	G	C	.	.	MAF_INRAE=39.241;MAF_USDA=42.353
NC_035092.1	63651464	.	C	G	.	.	MAF_USDA=4.098
NC_035092.1	63651468	.	C	T	.	.	MAF_USDA=2.459
NC_035092.1	63651476	.	A	C	.	.	MAF_USDA=10.588
NC_035092.1	63651484	.	T	C	.	.	MAF_INRAE=10.526;MAF_USDA=23.529
NC_035092.1	63651492	.	A	T	.	.	MAF_INRAE=7.595;MAF_USDA=7.377
NC_035092.1	63651509	.	C	T	.	.	MAF_INRAE=18.987;MAF_USDA=40.0
NC_035092.1	63651644	.	A	C	.	.	MAF_INRAE=5.263
NC_035092.1	63651679	.	T	G	.	.	MAF_USDA=2.459
NC_035092.1	63651708	.	T	G	.	.	MAF_USDA=2.459
NC_035092.1	63651864	.	C	T	.	.	MAF_INRAE=18.987;MAF_USDA=7.059
NC_035092.1	63651935	.	C	A	.	.	MAF_USDA=3.279
NC_035092.1	63651941	.	G	A	.	.	MAF_USDA=4.098
NC_035092.1	63652110	.	C	T	.	.	MAF_INRAE=22.152;MAF_USDA=12.941
NC_035092.1	63652111	.	G	A	.	.	MAF_USDA=1.639
NC_035092.1	63652131	.	C	A	.	.	MAF_USDA=1.639
NC_035092.1	63652153	.	G	A	.	.	MAF_USDA=2.459
NC_035092.1	63652188	.	T	C	.	.	MAF_INRAE=10.0;MAF_USDA=24.706
NC_035092.1	63652377	.	A	T	.	.	MAF_INRAE=9.167;MAF_USDA=24.118
NC_035092.1	63652433	.	T	C	.	.	MAF_USDA=4.098
NC_035092.1	63652434	.	G	T	.	.	MAF_USDA=4.098
NC_035092.1	63652437	.	T	C	.	.	MAF_INRAE=9.167;MAF_USDA=24.118
NC_035092.1	63652475	.	C	T	.	.	MAF_INRAE=9.167
NC_035092.1	63652509	.	C	T	.	.	MAF_USDA=1.176
NC_035092.1	63652514	.	C	A	.	.	MAF_USDA=1.639
NC_035092.1	63652540	.	C	T	.	.	MAF_USDA=1.639
NC_035092.1	63652570	.	T	C	.	.	MAF_USDA=1.639
NC_035092.1	63652574	.	C	A	.	.	MAF_INRAE=9.167;MAF_USDA=24.706
NC_035092.1	63652600	.	C	A	.	.	MAF_USDA=2.459
NC_035092.1	63652605	.	A	T	.	.	MAF_USDA=2.459
NC_035092.1	63652809	.	G	T	.	.	MAF_INRAE=12.025
NC_035092.1	63652857	.	C	T	.	.	MAF_USDA=3.279
NC_035092.1	63652922	.	G	A	.	.	MAF_INRAE=5.0
NC_035092.1	63653100	.	G	A	.	.	MAF_INRAE=13.924;MAF_USDA=2.459
NC_035092.1	63653158	.	A	G	.	.	MAF_USDA=28.824
NC_035092.1	63653191	.	C	T	.	.	MAF_INRAE=15.19;MAF_USDA=3.279
NC_035092.1	63653296	.	T	A	.	.	MAF_USDA=2.459
NC_035092.1	63653302	.	C	T	.	.	MAF_INRAE=10.526;MAF_USDA=2.083
NC_035092.1	63653347	.	T	G	.	.	MAF_USDA=1.667
NC_035092.1	63653351	.	C	T	.	.	MAF_INRAE=19.62;MAF_USDA=8.333
NC_035092.1	63653414	.	C	A	.	.	MAF_USDA=1.639
NC_035092.1	63653458	.	C	T	.	.	MAF_USDA=8.197
NC_035092.1	63653489	.	G	A	.	.	MAF_INRAE=10.526;MAF_USDA=9.412
NC_035092.1	63653527	.	G	A	.	.	MAF_INRAE=2.5;MAF_USDA=2.459
NC_035092.1	63653553	.	T	C	.	.	MAF_USDA=1.639
NC_035092.1	63653571	.	A	T	.	.	MAF_USDA=8.197
NC_035092.1	63653596	.	G	A	.	.	MAF_INRAE=2.5;MAF_USDA=2.459
NC_035092.1	63653611	.	G	T	.	.	MAF_USDA=1.639
NC_035092.1	63653666	.	C	A	.	.	MAF_USDA=1.639
NC_035092.1	63653667	.	G	A	.	.	MAF_USDA=2.459
NC_035092.1	63654834	.	T	A	.	.	MAF_USDA=33.333
NC_035092.1	63654852	.	T	A	.	.	MAF_USDA=29.167
NC_035092.1	63654865	.	T	A	.	.	MAF_USDA=33.333
NC_035092.1	63654869	.	C	T	.	.	MAF_USDA=35.417
NC_035092.1	63654988	.	C	T	.	.	MAF_USDA=4.118
NC_035092.1	63654998	.	A	G	.	.	MAF_USDA=1.639
NC_035092.1	63655086	.	A	T	.	.	MAF_INRAE=15.19;MAF_USDA=14.706
NC_035092.1	63655087	.	T	G	.	.	MAF_INRAE=8.333;MAF_USDA=14.706
NC_035092.1	63655156	.	G	C	.	.	MAF_USDA=1.639
NC_035092.1	63655190	.	T	G	.	.	MAF_USDA=4.098
NC_035092.1	63655191	.	T	C	.	.	MAF_USDA=4.098
NC_035092.1	63655198	.	G	T	.	.	MAF_USDA=4.167
NC_035092.1	63655236	.	T	G	.	.	MAF_USDA=2.941
NC_035092.1	63655272	.	T	A	.	.	MAF_INRAE=29.747
NC_035092.1	63655273	.	T	C	.	.	MAF_INRAE=30.833
NC_035092.1	63655318	.	C	T	.	.	MAF_USDA=2.459
NC_035092.1	63655323	.	G	T	.	.	MAF_INRAE=26.667;MAF_USDA=14.583
NC_035092.1	63655332	.	A	C	.	.	MAF_USDA=14.583
NC_035092.1	63655333	.	C	A	.	.	MAF_USDA=14.583
NC_035092.1	63655374	.	G	T	.	.	MAF_USDA=39.286
NC_035092.1	63655393	.	A	C	.	.	MAF_USDA=23.81
NC_035092.1	63655410	.	C	T	.	.	MAF_USDA=2.174
NC_035092.1	63655467	.	T	G	.	.	MAF_USDA=4.348
NC_035092.1	63655477	.	T	C	.	.	MAF_USDA=45.783
NC_035092.1	63655623	.	C	T	.	.	MAF_USDA=7.317
NC_035092.1	63655634	.	G	T	.	.	MAF_USDA=1.176
NC_035092.1	63655648	.	A	G	.	.	MAF_USDA=1.667
NC_035092.1	63655666	.	C	T	.	.	MAF_USDA=2.083
NC_035092.1	63655694	.	A	T	.	.	MAF_USDA=3.333
NC_035092.1	63660196	.	G	A	.	.	MAF_USDA=1.724
NC_035092.1	63660232	.	C	A	.	.	MAF_INRAE=31.579;MAF_USDA=1.205
NC_035092.1	63660271	.	G	A	.	.	MAF_INRAE=31.579;MAF_USDA=2.083
NC_035092.1	63660297	.	G	T	.	.	MAF_USDA=13.529
NC_035092.1	63660347	.	C	A	.	.	MAF_USDA=8.197
NC_035092.1	63660391	.	T	G	.	.	MAF_USDA=3.279
NC_035092.1	63660396	.	C	T	.	.	MAF_USDA=3.279
NC_035092.1	63660399	.	G	T	.	.	MAF_USDA=9.412
NC_035092.1	63660406	.	C	T	.	.	MAF_USDA=8.824
NC_035092.1	63660418	.	C	T	.	.	MAF_USDA=2.459
NC_035092.1	63660420	.	A	C	.	.	MAF_USDA=8.197
NC_035092.1	63660421	.	T	G	.	.	MAF_USDA=8.824
NC_035092.1	63660435	.	G	T	.	.	MAF_USDA=10.588
NC_035092.1	63660450	.	C	T	.	.	MAF_USDA=8.333
NC_035092.1	63660452	.	C	A	.	.	MAF_USDA=8.333
NC_035092.1	63660462	.	T	C	.	.	MAF_USDA=22.024
NC_035092.1	63660465	.	T	G	.	.	MAF_USDA=12.5
NC_035092.1	63660484	.	C	T	.	.	MAF_USDA=4.918
NC_035092.1	63660487	.	G	T	.	.	MAF_USDA=7.059
NC_035092.1	63660494	.	T	C	.	.	MAF_USDA=25.0
NC_035092.1	63660496	.	A	C	.	.	MAF_USDA=21.176
NC_035092.1	63660518	.	C	A	.	.	MAF_USDA=1.639
NC_035092.1	63660523	.	G	A	.	.	MAF_INRAE=17.5;MAF_USDA=11.176
NC_035092.1	63660590	.	T	G	.	.	MAF_USDA=4.918
NC_035092.1	63660624	.	A	C	.	.	MAF_INRAE=7.5
NC_035092.1	63660779	.	A	G	.	.	MAF_USDA=2.459
NC_035092.1	63660941	.	G	A	.	.	MAF_USDA=9.836
NC_035092.1	63660966	.	C	T	.	.	MAF_INRAE=47.468;MAF_USDA=47.059
NC_035092.1	63660967	.	G	A	.	.	MAF_INRAE=7.595
NC_035092.1	63660975	.	G	C	.	.	MAF_INRAE=47.468;MAF_USDA=41.765
NC_035092.1	63661008	.	A	T	.	.	MAF_USDA=1.639
NC_035092.1	63661070	.	G	A	.	.	MAF_USDA=5.738
NC_035092.1	63661073	.	C	A	.	.	MAF_USDA=1.639
NC_035092.1	63661101	.	T	C	.	.	MAF_USDA=15.882
NC_035092.1	63661267	.	G	A	.	.	MAF_INRAE=17.5;MAF_USDA=4.706
NC_035092.1	63661343	.	C	T	.	.	MAF_INRAE=23.418;MAF_USDA=35.882
NC_035092.1	63661395	.	G	T	.	.	MAF_USDA=1.639
NC_035092.1	63661584	.	A	G	.	.	MAF_USDA=2.459
NC_035092.1	63661593	.	T	G	.	.	MAF_USDA=2.459
NC_035092.1	63661661	.	C	A	.	.	MAF_INRAE=29.747;MAF_USDA=24.118
NC_035092.1	63661668	.	C	A	.	.	MAF_USDA=3.279
NC_035092.1	63661746	.	C	G	.	.	MAF_USDA=1.639
NC_035092.1	63661756	.	C	G	.	.	MAF_USDA=1.639
NC_035092.1	63662487	.	T	C	.	.	MAF_USDA=32.143
NC_035092.1	63662540	.	A	G	.	.	MAF_USDA=2.459
NC_035092.1	63662546	.	T	G	.	.	MAF_USDA=24.118
NC_035092.1	63662584	.	G	T	.	.	MAF_INRAE=47.368;MAF_USDA=47.059
NC_035092.1	63662672	.	A	T	.	.	MAF_INRAE=17.722;MAF_USDA=6.25
NC_035092.1	63662804	.	G	T	.	.	MAF_USDA=11.176
NC_035092.1	63662833	.	C	A	.	.	MAF_USDA=4.706
NC_035092.1	63662858	.	T	G	.	.	MAF_USDA=5.738
NC_035092.1	63662977	.	C	T	.	.	MAF_INRAE=22.152;MAF_USDA=14.706
NC_035092.1	63662985	.	T	C	.	.	MAF_USDA=2.459
NC_035092.1	63662991	.	G	A	.	.	MAF_INRAE=17.722;MAF_USDA=2.353
NC_035092.1	63662993	.	T	C	.	.	MAF_INRAE=22.152;MAF_USDA=15.294
NC_035092.1	63663011	.	A	G	.	.	MAF_INRAE=39.873;MAF_USDA=48.824
NC_035092.1	63663096	.	C	T	.	.	MAF_USDA=6.557
NC_035092.1	63663097	.	C	A	.	.	MAF_USDA=2.459
NC_035092.1	63663146	.	T	G	.	.	MAF_USDA=14.706
NC_035092.1	63663180	.	G	C	.	.	MAF_USDA=45.882
NC_035092.1	63663188	.	C	A	.	.	MAF_USDA=6.25
NC_035092.1	63663190	.	T	A	.	.	MAF_USDA=6.25
NC_035092.1	63663709	.	C	A	.	.	MAF_USDA=12.941
NC_035092.1	63663720	.	C	T	.	.	MAF_USDA=2.459
NC_035092.1	63663742	.	C	T	.	.	MAF_USDA=6.471
NC_035092.1	63663745	.	T	C	.	.	MAF_USDA=19.412
NC_035092.1	63663751	.	A	C	.	.	MAF_USDA=5.294
NC_035092.1	63663809	.	G	T	.	.	MAF_INRAE=1.667;MAF_USDA=5.294
NC_035092.1	63663883	.	G	A	.	.	MAF_INRAE=5.263
NC_035092.1	63663911	.	T	C	.	.	MAF_USDA=1.639
NC_035092.1	63664020	.	G	A	.	.	MAF_USDA=1.639
NC_035092.1	63664032	.	C	T	.	.	MAF_USDA=1.639
NC_035092.1	63664039	.	T	C	.	.	MAF_USDA=1.639
NC_035092.1	63664056	.	T	A	.	.	MAF_USDA=3.279
NC_035092.1	63664076	.	A	T	.	.	MAF_INRAE=17.722;MAF_USDA=5.294
NC_035092.1	63664078	.	A	G	.	.	MAF_INRAE=15.0;MAF_USDA=5.294
NC_035092.1	63664191	.	C	T	.	.	MAF_INRAE=37.975;MAF_USDA=24.118
NC_035092.1	63664208	.	C	T	.	.	MAF_USDA=3.279
NC_035092.1	63664209	.	A	G	.	.	MAF_USDA=3.279
NC_035092.1	63664211	.	A	G	.	.	MAF_INRAE=37.975;MAF_USDA=14.583
NC_035092.1	63664212	.	T	C	.	.	MAF_USDA=3.279
NC_035092.1	63664215	.	T	C	.	.	MAF_USDA=3.279
NC_035092.1	63664217	.	G	C	.	.	MAF_USDA=3.279
NC_035092.1	63664219	.	G	A	.	.	MAF_USDA=3.279
NC_035092.1	63664222	.	G	A	.	.	MAF_USDA=3.279
NC_035092.1	63664223	.	A	T	.	.	MAF_USDA=3.279
NC_035092.1	63664225	.	C	T	.	.	MAF_USDA=3.279
NC_035092.1	63664226	.	A	G	.	.	MAF_USDA=3.279
NC_035092.1	63664236	.	T	C	.	.	MAF_USDA=1.639
NC_035092.1	63664264	.	T	G	.	.	MAF_INRAE=20.0;MAF_USDA=20.238
NC_035092.1	63664358	.	G	T	.	.	MAF_USDA=2.941
NC_035092.1	63664369	.	G	T	.	.	MAF_INRAE=17.722;MAF_USDA=2.941
NC_035092.1	63664403	.	G	T	.	.	MAF_USDA=2.459
NC_035092.1	63664409	.	T	A	.	.	MAF_INRAE=7.595;MAF_USDA=2.459
NC_035092.1	63664460	.	G	A	.	.	MAF_INRAE=16.667;MAF_USDA=10.0
NC_035092.1	63664469	.	T	C	.	.	MAF_INRAE=3.797;MAF_USDA=5.294
NC_035092.1	63664505	.	T	C	.	.	MAF_INRAE=32.911;MAF_USDA=35.882
NC_035092.1	63664512	.	T	G	.	.	MAF_INRAE=16.456;MAF_USDA=34.118
NC_035092.1	63664551	.	C	A	.	.	MAF_USDA=15.882
NC_035092.1	63664573	.	C	T	.	.	MAF_INRAE=36.709;MAF_USDA=35.882
NC_035092.1	63664630	.	A	G	.	.	MAF_INRAE=7.595;MAF_USDA=1.765
NC_035092.1	63664650	.	A	G	.	.	MAF_USDA=4.167
NC_035092.1	63664706	.	T	G	.	.	MAF_USDA=40.476
NC_035092.1	63666406	.	A	G	.	.	MAF_USDA=25.0
NC_035092.1	63666421	.	C	T	.	.	MAF_USDA=14.583
NC_035092.1	63666427	.	G	A	.	.	MAF_USDA=14.583
NC_035092.1	63666453	.	C	T	.	.	MAF_USDA=35.417
NC_035092.1	63666459	.	A	G	.	.	MAF_USDA=27.083
NC_035092.1	63666493	.	T	C	.	.	MAF_USDA=3.279
NC_035092.1	63666526	.	T	G	.	.	MAF_USDA=2.459
NC_035092.1	63666555	.	T	C	.	.	MAF_INRAE=47.368;MAF_USDA=41.176
NC_035092.1	63666575	.	C	T	.	.	MAF_INRAE=10.759;MAF_USDA=4.098
NC_035092.1	63666608	.	G	A	.	.	MAF_INRAE=26.316;MAF_USDA=46.471
NC_035092.1	63666645	.	A	C	.	.	MAF_USDA=1.639
NC_035092.1	63666736	.	T	A	.	.	MAF_USDA=2.083
NC_035092.1	63666915	.	A	G	.	.	MAF_INRAE=15.789;MAF_USDA=24.706
NC_035092.1	63666938	.	T	C	.	.	MAF_INRAE=9.494;MAF_USDA=20.0
NC_035092.1	63666960	.	A	C	.	.	MAF_INRAE=39.241;MAF_USDA=18.235
NC_035092.1	63666989	.	C	A	.	.	MAF_USDA=13.529
NC_035092.1	63667023	.	A	T	.	.	MAF_USDA=1.639
NC_035092.1	63667147	.	G	A	.	.	MAF_USDA=4.098
NC_035092.1	63667183	.	C	T	.	.	MAF_INRAE=1.667;MAF_USDA=14.706
NC_035092.1	63667230	.	T	A	.	.	MAF_USDA=40.588
NC_035092.1	63667231	.	T	C	.	.	MAF_USDA=42.941
NC_035092.1	63667234	.	T	A	.	.	MAF_INRAE=35.0;MAF_USDA=40.0
NC_035092.1	63667249	.	C	T	.	.	MAF_INRAE=35.0;MAF_USDA=42.941
NC_035092.1	63667311	.	G	A	.	.	MAF_USDA=7.377
NC_035092.1	63667351	.	T	C	.	.	MAF_USDA=10.656
NC_035092.1	63667366	.	A	T	.	.	MAF_USDA=13.934
NC_035092.1	63667377	.	C	G	.	.	MAF_USDA=22.917
NC_035092.1	63667378	.	C	T	.	.	MAF_USDA=37.5
NC_035092.1	63667478	.	C	T	.	.	MAF_USDA=7.647
NC_035092.1	63667518	.	G	C	.	.	MAF_USDA=27.083
NC_035092.1	63667532	.	A	G	.	.	MAF_INRAE=5.0
NC_035092.1	63667633	.	T	C	.	.	MAF_USDA=3.279
NC_035092.1	63667635	.	G	C	.	.	MAF_USDA=39.583
NC_035092.1	63667649	.	T	C	.	.	MAF_USDA=16.393
NC_035092.1	63667673	.	T	G	.	.	MAF_INRAE=4.43
NC_035092.1	63667736	.	T	C	.	.	MAF_USDA=1.639
NC_035092.1	63667835	.	C	G	.	.	MAF_INRAE=13.924;MAF_USDA=2.353
NC_035092.1	63667870	.	G	A	.	.	MAF_INRAE=8.861;MAF_USDA=7.647
NC_035092.1	63667894	.	C	G	.	.	MAF_USDA=6.471
NC_035092.1	63667981	.	C	T	.	.	MAF_INRAE=8.861;MAF_USDA=8.235
NC_035092.1	63667999	.	G	T	.	.	MAF_USDA=2.459
NC_035092.1	63668001	.	C	A	.	.	MAF_USDA=5.738
NC_035092.1	63668072	.	T	C	.	.	MAF_INRAE=15.789
NC_035092.1	63668132	.	G	T	.	.	MAF_INRAE=5.063;MAF_USDA=43.75
NC_035092.1	63668229	.	C	T	.	.	MAF_INRAE=7.595;MAF_USDA=4.918
NC_035092.1	63668292	.	T	A	.	.	MAF_INRAE=15.823;MAF_USDA=9.412
NC_035092.1	63668328	.	A	G	.	.	MAF_INRAE=18.987;MAF_USDA=8.824
NC_035092.1	63668345	.	T	C	.	.	MAF_USDA=1.639
NC_035092.1	63668385	.	G	A	.	.	MAF_INRAE=10.526;MAF_USDA=2.083
NC_035092.1	63668554	.	C	A	.	.	MAF_USDA=8.235
NC_035092.1	63668573	.	A	C	.	.	MAF_USDA=12.5
NC_035092.1	63668590	.	C	T	.	.	MAF_INRAE=20.886;MAF_USDA=23.529
NC_035092.1	63668592	.	C	A	.	.	MAF_INRAE=19.167;MAF_USDA=10.588
NC_035092.1	63668611	.	C	A	.	.	MAF_USDA=4.118
NC_035092.1	63668697	.	C	G	.	.	MAF_INRAE=18.987;MAF_USDA=10.588
NC_035092.1	63668765	.	T	A	.	.	MAF_INRAE=15.789
NC_035092.1	63668769	.	A	G	.	.	MAF_USDA=15.294
NC_035092.1	63668788	.	T	G	.	.	MAF_USDA=8.197
NC_035092.1	63668790	.	G	A	.	.	MAF_USDA=8.197
NC_035092.1	63668848	.	C	T	.	.	MAF_INRAE=15.19;MAF_USDA=9.412
NC_035092.1	63668863	.	G	A	.	.	MAF_USDA=8.197
NC_035092.1	63668889	.	C	A	.	.	MAF_USDA=7.377
NC_035092.1	63668900	.	A	G	.	.	MAF_USDA=7.377
NC_035092.1	63668924	.	G	A	.	.	MAF_USDA=3.279
NC_035092.1	63668976	.	C	T	.	.	MAF_USDA=1.639
NC_035092.1	63668981	.	G	T	.	.	MAF_USDA=1.639
NC_035092.1	63669033	.	C	T	.	.	MAF_INRAE=12.025;MAF_USDA=5.738
NC_035092.1	63669045	.	G	A	.	.	MAF_USDA=5.738
NC_035092.1	63669050	.	A	G	.	.	MAF_USDA=5.738
NC_035092.1	63669131	.	G	A	.	.	MAF_USDA=14.118
NC_035092.1	63669182	.	G	A	.	.	MAF_USDA=2.941
NC_035092.1	63669201	.	C	T	.	.	MAF_USDA=6.557
NC_035092.1	63669368	.	T	C	.	.	MAF_USDA=5.738
NC_035092.1	63669381	.	G	A	.	.	MAF_INRAE=15.789;MAF_USDA=6.557
NC_035092.1	63669405	.	T	C	.	.	MAF_USDA=6.557
NC_035092.1	63669456	.	T	C	.	.	MAF_INRAE=39.873;MAF_USDA=34.706
NC_035092.1	63669531	.	G	A	.	.	MAF_USDA=2.459
NC_035092.1	63669682	.	C	T	.	.	MAF_USDA=2.459
NC_035092.1	63669688	.	T	G	.	.	MAF_USDA=6.557
NC_035092.1	63669836	.	G	A	.	.	MAF_USDA=35.119
NC_035092.1	63669876	.	G	T	.	.	MAF_USDA=1.639
NC_035092.1	63669880	.	G	A	.	.	MAF_USDA=5.738
NC_035092.1	63671008	.	C	T	.	.	MAF_USDA=4.918
NC_035092.1	63671126	.	A	C	.	.	MAF_USDA=9.412
NC_035092.1	63671127	.	C	T	.	.	MAF_USDA=5.738
NC_035092.1	63671149	.	G	T	.	.	MAF_INRAE=18.354;MAF_USDA=13.529
NC_035092.1	63671154	.	T	G	.	.	MAF_INRAE=18.354;MAF_USDA=12.941
NC_035092.1	63671199	.	T	C	.	.	MAF_USDA=5.738
NC_035092.1	63671217	.	A	T	.	.	MAF_USDA=5.738
NC_035092.1	63671251	.	G	A	.	.	MAF_INRAE=1.667;MAF_USDA=18.235
NC_035092.1	63671252	.	C	T	.	.	MAF_INRAE=39.241;MAF_USDA=34.706
NC_035092.1	63671257	.	G	T	.	.	MAF_INRAE=16.667;MAF_USDA=10.417
NC_035092.1	63671268	.	C	A	.	.	MAF_INRAE=15.789;MAF_USDA=9.836
NC_035092.1	63671296	.	C	G	.	.	MAF_INRAE=19.62;MAF_USDA=10.0
NC_035092.1	63671300	.	T	G	.	.	MAF_INRAE=1.667;MAF_USDA=19.412
NC_035092.1	63671349	.	C	A	.	.	MAF_USDA=2.941
NC_035092.1	63671370	.	C	A	.	.	MAF_INRAE=15.789;MAF_USDA=16.471
NC_035092.1	63671605	.	C	T	.	.	MAF_USDA=1.639
NC_035092.1	63671729	.	C	A	.	.	MAF_USDA=8.333
NC_035092.1	63671850	.	G	T	.	.	MAF_INRAE=18.987;MAF_USDA=14.583
NC_035092.1	63671878	.	T	A	.	.	MAF_USDA=2.5
NC_035092.1	63671948	.	C	T	.	.	MAF_INRAE=24.051;MAF_USDA=13.69
NC_035092.1	63671956	.	G	A	.	.	MAF_INRAE=24.051;MAF_USDA=21.765
NC_035092.1	63672201	.	A	C	.	.	MAF_INRAE=19.62;MAF_USDA=31.176
NC_035092.1	63672240	.	T	A	.	.	MAF_USDA=3.279
NC_035092.1	63672271	.	A	G	.	.	MAF_INRAE=22.785;MAF_USDA=36.471
NC_035092.1	63672285	.	T	C	.	.	MAF_INRAE=17.722;MAF_USDA=2.353
NC_035092.1	63672406	.	A	G	.	.	MAF_INRAE=1.667;MAF_USDA=4.098
NC_035092.1	63672427	.	A	T	.	.	MAF_INRAE=10.759;MAF_USDA=17.647
NC_035092.1	63672443	.	C	A	.	.	MAF_USDA=2.459
NC_035092.1	63672448	.	C	T	.	.	MAF_USDA=3.279
NC_035092.1	63672617	.	C	T	.	.	MAF_USDA=4.118
NC_035092.1	63672653	.	T	A	.	.	MAF_USDA=1.639
NC_035092.1	63672654	.	T	A	.	.	MAF_USDA=1.639
NC_035092.1	63672665	.	C	T	.	.	MAF_USDA=3.279
NC_035092.1	63672711	.	C	A	.	.	MAF_INRAE=18.987;MAF_USDA=8.824
NC_035092.1	63672723	.	T	A	.	.	MAF_INRAE=3.797;MAF_USDA=2.083
NC_035092.1	63672725	.	G	T	.	.	MAF_INRAE=1.667;MAF_USDA=2.083
NC_035092.1	63672749	.	G	C	.	.	MAF_USDA=9.836
NC_035092.1	63672764	.	A	C	.	.	MAF_USDA=3.279
NC_035092.1	63672833	.	G	A	.	.	MAF_INRAE=10.526;MAF_USDA=5.0
NC_035092.1	63672844	.	A	C	.	.	MAF_INRAE=5.263;MAF_USDA=4.098
NC_035092.1	63672909	.	C	T	.	.	MAF_USDA=4.167
NC_035092.1	63672921	.	G	T	.	.	MAF_USDA=35.119
NC_035092.1	63672941	.	T	C	.	.	MAF_USDA=4.237
NC_035092.1	63672981	.	C	T	.	.	MAF_USDA=1.724
NC_035092.1	63672989	.	G	T	.	.	MAF_USDA=1.695
NC_035092.1	63673023	.	A	C	.	.	MAF_INRAE=31.579;MAF_USDA=41.176
NC_035092.1	63673165	.	T	A	.	.	MAF_USDA=2.459
NC_035092.1	63673204	.	A	C	.	.	MAF_INRAE=5.833;MAF_USDA=23.529
NC_035092.1	63673209	.	C	T	.	.	MAF_INRAE=13.158
NC_035092.1	63673255	.	A	G	.	.	MAF_USDA=29.167
NC_035092.1	63673266	.	T	G	.	.	MAF_USDA=6.557
NC_035092.1	63673314	.	A	G	.	.	MAF_USDA=5.738
NC_035092.1	63673319	.	G	A	.	.	MAF_INRAE=7.595;MAF_USDA=6.557
NC_035092.1	63673404	.	C	T	.	.	MAF_USDA=1.639
NC_035092.1	63673408	.	A	T	.	.	MAF_USDA=2.353
NC_035092.1	63673430	.	G	A	.	.	MAF_USDA=7.647
NC_035092.1	63673432	.	G	A	.	.	MAF_INRAE=18.987;MAF_USDA=21.765
NC_035092.1	63673507	.	T	A	.	.	MAF_INRAE=38.608;MAF_USDA=31.765
NC_035092.1	63673632	.	G	A	.	.	MAF_INRAE=18.354;MAF_USDA=8.235
NC_035092.1	63673635	.	G	A	.	.	MAF_INRAE=18.987;MAF_USDA=21.176
NC_035092.1	63673686	.	G	A	.	.	MAF_INRAE=42.405;MAF_USDA=42.941
NC_035092.1	63673694	.	G	A	.	.	MAF_INRAE=18.987;MAF_USDA=21.765
NC_035092.1	63673731	.	T	G	.	.	MAF_USDA=3.279
NC_035092.1	63673804	.	T	A	.	.	MAF_USDA=1.639
NC_035092.1	63673808	.	A	G	.	.	MAF_INRAE=18.354;MAF_USDA=21.765
NC_035092.1	63673856	.	T	G	.	.	MAF_USDA=1.639
NC_035092.1	63674144	.	A	T	.	.	MAF_USDA=50.0
NC_035092.1	63674195	.	G	A	.	.	MAF_USDA=43.75
NC_035092.1	63674220	.	A	G	.	.	MAF_INRAE=15.789
NC_035092.1	63674233	.	G	A	.	.	MAF_USDA=25.0
NC_035092.1	63674248	.	G	T	.	.	MAF_USDA=26.471
NC_035092.1	63674253	.	A	C	.	.	MAF_USDA=24.118
NC_035092.1	63674256	.	A	T	.	.	MAF_USDA=30.588
NC_035092.1	63674298	.	C	A	.	.	MAF_USDA=22.353
NC_035092.1	63674327	.	T	C	.	.	MAF_INRAE=15.789;MAF_USDA=7.647
NC_035092.1	63674359	.	G	A	.	.	MAF_USDA=3.571
NC_035092.1	63674558	.	G	A	.	.	MAF_INRAE=18.354;MAF_USDA=29.412
NC_035092.1	63674560	.	C	T	.	.	MAF_USDA=1.639
NC_035092.1	63674600	.	A	C	.	.	MAF_USDA=3.279
NC_035092.1	63674657	.	C	A	.	.	MAF_INRAE=12.5
NC_035092.1	63674756	.	A	G	.	.	MAF_INRAE=1.667;MAF_USDA=4.167
NC_035092.1	63674792	.	G	T	.	.	MAF_INRAE=3.797;MAF_USDA=6.471
NC_035092.1	63674828	.	C	T	.	.	MAF_INRAE=18.354;MAF_USDA=8.824
NC_035092.1	63674829	.	G	C	.	.	MAF_INRAE=1.667;MAF_USDA=13.529
NC_035092.1	63674850	.	C	T	.	.	MAF_INRAE=42.405;MAF_USDA=42.353
NC_035092.1	63674860	.	C	A	.	.	MAF_INRAE=38.608;MAF_USDA=24.118
NC_035092.1	63674867	.	A	G	.	.	MAF_INRAE=18.354;MAF_USDA=8.824
NC_035092.1	63674888	.	T	C	.	.	MAF_INRAE=47.368;MAF_USDA=24.706
NC_035092.1	63674893	.	G	T	.	.	MAF_INRAE=47.368;MAF_USDA=8.235
NC_035092.1	63675014	.	A	T	.	.	MAF_INRAE=18.354;MAF_USDA=22.353
NC_035092.1	63675051	.	T	C	.	.	MAF_USDA=3.279
NC_035092.1	63675142	.	C	T	.	.	MAF_INRAE=18.987;MAF_USDA=23.529
NC_035092.1	63675266	.	A	T	.	.	MAF_INRAE=7.595;MAF_USDA=1.667
NC_035092.1	63675271	.	C	A	.	.	MAF_USDA=4.167
NC_035092.1	63675274	.	T	A	.	.	MAF_INRAE=18.354;MAF_USDA=22.619
NC_035092.1	63675296	.	A	C	.	.	MAF_USDA=1.639
NC_035092.1	63675434	.	C	G	.	.	MAF_INRAE=7.895
NC_035092.1	63678583	.	G	T	.	.	MAF_INRAE=2.632
NC_035092.1	63679345	.	A	G	.	.	MAF_USDA=29.167
NC_035092.1	63679346	.	G	C	.	.	MAF_USDA=10.417
NC_035092.1	63679378	.	G	A	.	.	MAF_USDA=50.0
NC_035092.1	63679500	.	A	G	.	.	MAF_USDA=7.377
NC_035092.1	63679541	.	A	T	.	.	MAF_USDA=6.25
NC_035092.1	63679549	.	A	C	.	.	MAF_USDA=17.5
NC_035092.1	63679676	.	G	T	.	.	MAF_USDA=39.583
NC_035092.1	63679762	.	A	C	.	.	MAF_INRAE=29.114;MAF_USDA=25.882
NC_035092.1	63679776	.	A	G	.	.	MAF_INRAE=8.333
NC_035092.1	63679840	.	T	A	.	.	MAF_INRAE=30.38;MAF_USDA=25.882
NC_035092.1	63679848	.	A	T	.	.	MAF_INRAE=30.38;MAF_USDA=25.294
NC_035092.1	63679861	.	G	A	.	.	MAF_INRAE=30.38;MAF_USDA=26.471
NC_035092.1	63679944	.	G	T	.	.	MAF_INRAE=10.526;MAF_USDA=1.765
NC_035092.1	63680040	.	G	A	.	.	MAF_INRAE=30.38;MAF_USDA=25.294
NC_035092.1	63680105	.	T	A	.	.	MAF_USDA=3.279
NC_035092.1	63680221	.	C	T	.	.	MAF_INRAE=18.354;MAF_USDA=9.412
NC_035092.1	63680308	.	A	C	.	.	MAF_USDA=1.639
NC_035092.1	63680417	.	A	T	.	.	MAF_INRAE=37.342;MAF_USDA=30.0
NC_035092.1	63680443	.	G	A	.	.	MAF_INRAE=8.333;MAF_USDA=4.098
NC_035092.1	63680448	.	C	T	.	.	MAF_USDA=2.459
NC_035092.1	63680477	.	T	A	.	.	MAF_INRAE=9.167;MAF_USDA=4.098
NC_035092.1	63680478	.	G	C	.	.	MAF_INRAE=9.167;MAF_USDA=4.098
NC_035092.1	63680480	.	A	G	.	.	MAF_INRAE=8.333;MAF_USDA=4.098
NC_035092.1	63680491	.	G	A	.	.	MAF_INRAE=9.167
NC_035092.1	63680577	.	T	A	.	.	MAF_USDA=1.176
NC_035092.1	63680713	.	C	T	.	.	MAF_INRAE=10.0;MAF_USDA=3.279
NC_035092.1	63680729	.	T	C	.	.	MAF_INRAE=36.709;MAF_USDA=30.0
NC_035092.1	63680731	.	A	T	.	.	MAF_INRAE=10.0;MAF_USDA=4.098
NC_035092.1	63680789	.	T	C	.	.	MAF_USDA=2.459
NC_035092.1	63680842	.	C	T	.	.	MAF_USDA=1.639
NC_035092.1	63680938	.	C	T	.	.	MAF_INRAE=33.544;MAF_USDA=27.059
NC_035092.1	63680996	.	T	G	.	.	MAF_INRAE=26.316
NC_035092.1	63681080	.	T	G	.	.	MAF_INRAE=6.667;MAF_USDA=4.918
NC_035092.1	63681135	.	T	C	.	.	MAF_INRAE=9.167;MAF_USDA=4.098
NC_035092.1	63681174	.	C	T	.	.	MAF_USDA=4.918
NC_035092.1	63681193	.	C	T	.	.	MAF_INRAE=26.582;MAF_USDA=11.176
NC_035092.1	63681207	.	C	A	.	.	MAF_INRAE=30.38;MAF_USDA=25.882
NC_035092.1	63681308	.	G	C	.	.	MAF_INRAE=9.167;MAF_USDA=4.918
NC_035092.1	63681504	.	T	G	.	.	MAF_INRAE=10.0;MAF_USDA=27.647
NC_035092.1	63681507	.	C	T	.	.	MAF_USDA=33.333
NC_035092.1	63681509	.	T	G	.	.	MAF_USDA=45.833
NC_035092.1	63681510	.	T	G	.	.	MAF_USDA=20.833
NC_035092.1	63681536	.	C	T	.	.	MAF_USDA=2.459
NC_035092.1	63681562	.	C	T	.	.	MAF_USDA=4.098
NC_035092.1	63681686	.	C	T	.	.	MAF_USDA=1.639
NC_035092.1	63681691	.	G	A	.	.	MAF_USDA=2.459
NC_035092.1	63681712	.	C	T	.	.	MAF_INRAE=3.333;MAF_USDA=8.333
NC_035092.1	63681880	.	G	C	.	.	MAF_USDA=15.882
NC_035092.1	63681900	.	G	C	.	.	MAF_USDA=24.405
NC_035092.1	63681912	.	G	A	.	.	MAF_USDA=16.471
NC_035092.1	63681947	.	G	A	.	.	MAF_USDA=1.639
NC_035092.1	63681970	.	T	G	.	.	MAF_USDA=4.918
NC_035092.1	63681974	.	C	T	.	.	MAF_USDA=29.412
NC_035092.1	63681985	.	G	T	.	.	MAF_INRAE=3.797;MAF_USDA=1.639
NC_035092.1	63682482	.	C	T	.	.	MAF_USDA=2.941
NC_035092.1	63682526	.	G	A	.	.	MAF_USDA=1.639
NC_035092.1	63682560	.	G	C	.	.	MAF_USDA=4.098
NC_035092.1	63682595	.	T	A	.	.	MAF_INRAE=44.304;MAF_USDA=39.412
NC_035092.1	63682641	.	T	C	.	.	MAF_INRAE=1.667;MAF_USDA=1.639
NC_035092.1	63682691	.	T	G	.	.	MAF_INRAE=13.924;MAF_USDA=4.918
NC_035092.1	63683509	.	G	A	.	.	MAF_USDA=1.639
NC_035092.1	63683572	.	G	A	.	.	MAF_USDA=1.639
NC_035092.1	63683598	.	G	T	.	.	MAF_USDA=8.197
NC_035092.1	63683631	.	C	T	.	.	MAF_INRAE=10.526;MAF_USDA=4.706
NC_035092.1	63683679	.	C	T	.	.	MAF_USDA=2.459
NC_035092.1	63683692	.	G	A	.	.	MAF_USDA=2.459
NC_035092.1	63683719	.	C	A	.	.	MAF_USDA=1.639
NC_035092.1	63683883	.	C	T	.	.	MAF_USDA=5.738
NC_035092.1	63683938	.	C	A	.	.	MAF_USDA=8.197
NC_035092.1	63684208	.	G	T	.	.	MAF_INRAE=3.333;MAF_USDA=1.639
NC_035092.1	63684232	.	A	T	.	.	MAF_USDA=4.918
NC_035092.1	63684241	.	G	A	.	.	MAF_INRAE=6.329;MAF_USDA=15.882
NC_035092.1	63684352	.	G	T	.	.	MAF_INRAE=9.167;MAF_USDA=15.574
NC_035092.1	63684394	.	G	C	.	.	MAF_INRAE=48.734;MAF_USDA=20.0
NC_035092.1	63684430	.	T	A	.	.	MAF_USDA=1.639
NC_035092.1	63684477	.	G	A	.	.	MAF_INRAE=15.789;MAF_USDA=2.459
NC_035092.1	63684513	.	G	T	.	.	MAF_USDA=10.656
NC_035092.1	63684565	.	T	G	.	.	MAF_USDA=4.918
NC_035092.1	63684675	.	G	A	.	.	MAF_INRAE=5.063;MAF_USDA=12.353
NC_035092.1	63684698	.	T	G	.	.	MAF_INRAE=3.333
NC_035092.1	63684851	.	G	C	.	.	MAF_USDA=5.738
NC_035092.1	63684907	.	A	T	.	.	MAF_INRAE=3.333
NC_035092.1	63684927	.	C	A	.	.	MAF_USDA=1.639
NC_035092.1	63684932	.	A	G	.	.	MAF_USDA=23.77
NC_035092.1	63684938	.	G	A	.	.	MAF_INRAE=10.526;MAF_USDA=1.765
NC_035092.1	63685014	.	T	G	.	.	MAF_USDA=5.738
NC_035092.1	63685037	.	C	T	.	.	MAF_USDA=1.639
NC_035092.1	63685110	.	G	T	.	.	MAF_INRAE=21.519;MAF_USDA=24.118
NC_035092.1	63685169	.	C	A	.	.	MAF_USDA=5.738
NC_035092.1	63685262	.	G	T	.	.	MAF_USDA=20.833
NC_035092.1	63685500	.	C	T	.	.	MAF_USDA=12.5
NC_035092.1	63685518	.	A	G	.	.	MAF_USDA=12.295
NC_035092.1	63685568	.	A	C	.	.	MAF_USDA=2.083
NC_035092.1	63685578	.	T	A	.	.	MAF_INRAE=15.789;MAF_USDA=34.706
NC_035092.1	63685663	.	T	A	.	.	MAF_INRAE=7.595;MAF_USDA=14.706
NC_035092.1	63685674	.	G	T	.	.	MAF_INRAE=31.013;MAF_USDA=23.529
NC_035092.1	63685713	.	A	G	.	.	MAF_USDA=8.197
NC_035092.1	63685897	.	A	C	.	.	MAF_USDA=1.639
NC_035092.1	63685911	.	G	T	.	.	MAF_INRAE=10.759;MAF_USDA=28.235
NC_035092.1	63685993	.	A	G	.	.	MAF_INRAE=15.789;MAF_USDA=44.706
NC_035092.1	63686022	.	A	G	.	.	MAF_INRAE=15.789;MAF_USDA=48.361
NC_035092.1	63686064	.	T	C	.	.	MAF_USDA=40.588
NC_035092.1	63686066	.	T	A	.	.	MAF_USDA=44.118
NC_035092.1	63686078	.	G	A	.	.	MAF_USDA=2.459
NC_035092.1	63686083	.	C	A	.	.	MAF_USDA=2.459
NC_035092.1	63686158	.	A	G	.	.	MAF_USDA=45.882
NC_035092.1	63686175	.	T	G	.	.	MAF_USDA=18.033
NC_035092.1	63686177	.	A	G	.	.	MAF_USDA=14.118
NC_035092.1	63686216	.	C	T	.	.	MAF_USDA=1.667
NC_035092.1	63686219	.	C	T	.	.	MAF_USDA=2.459
NC_035092.1	63686555	.	C	T	.	.	MAF_USDA=10.417
NC_035092.1	63686792	.	C	T	.	.	MAF_INRAE=5.0;MAF_USDA=11.176
NC_035092.1	63686795	.	C	A	.	.	MAF_USDA=1.639
NC_035092.1	63686818	.	A	C	.	.	MAF_INRAE=21.053;MAF_USDA=14.118
NC_035092.1	63686885	.	C	T	.	.	MAF_USDA=3.279
NC_035092.1	63686904	.	G	A	.	.	MAF_USDA=4.098
NC_035092.1	63686922	.	T	C	.	.	MAF_INRAE=1.667;MAF_USDA=4.098
NC_035092.1	63686942	.	A	G	.	.	MAF_USDA=10.588
NC_035092.1	63686988	.	T	C	.	.	MAF_INRAE=7.595;MAF_USDA=31.176
NC_035092.1	63686997	.	T	A	.	.	MAF_USDA=6.557
NC_035092.1	63687048	.	C	T	.	.	MAF_INRAE=15.19;MAF_USDA=7.738
NC_035092.1	63687079	.	G	T	.	.	MAF_USDA=3.333
NC_035092.1	63687087	.	A	T	.	.	MAF_INRAE=10.127;MAF_USDA=3.279
NC_035092.1	63687088	.	A	G	.	.	MAF_INRAE=11.667;MAF_USDA=4.098
NC_035092.1	63687089	.	C	T	.	.	MAF_INRAE=10.833;MAF_USDA=11.176
NC_035092.1	63687118	.	T	A	.	.	MAF_USDA=5.882
NC_035092.1	63687119	.	G	A	.	.	MAF_INRAE=48.101;MAF_USDA=15.882
NC_035092.1	63687121	.	A	G	.	.	MAF_INRAE=3.333
NC_035092.1	63687122	.	A	G	.	.	MAF_USDA=1.639
NC_035092.1	63687125	.	G	A	.	.	MAF_INRAE=3.333
NC_035092.1	63687126	.	A	T	.	.	MAF_INRAE=3.333
NC_035092.1	63687135	.	T	G	.	.	MAF_INRAE=4.167;MAF_USDA=8.824
NC_035092.1	63687136	.	G	A	.	.	MAF_USDA=3.279
NC_035092.1	63687137	.	T	A	.	.	MAF_USDA=2.459
NC_035092.1	63687139	.	G	T	.	.	MAF_INRAE=37.5;MAF_USDA=46.471
NC_035092.1	63687141	.	C	T	.	.	MAF_INRAE=33.333;MAF_USDA=38.824
NC_035092.1	63687152	.	G	A	.	.	MAF_INRAE=10.0
NC_035092.1	63687155	.	C	T	.	.	MAF_USDA=2.459
NC_035092.1	63687156	.	A	T	.	.	MAF_USDA=1.639
NC_035092.1	63687158	.	G	A	.	.	MAF_INRAE=10.526;MAF_USDA=10.588
NC_035092.1	63687161	.	T	G	.	.	MAF_USDA=11.765
NC_035092.1	63687164	.	C	T	.	.	MAF_INRAE=9.167;MAF_USDA=27.059
NC_035092.1	63687170	.	C	A	.	.	MAF_USDA=12.353
NC_035092.1	63687172	.	G	A	.	.	MAF_INRAE=2.5
NC_035092.1	63687173	.	C	A	.	.	MAF_INRAE=20.253;MAF_USDA=8.235
NC_035092.1	63687177	.	T	C	.	.	MAF_USDA=9.836
NC_035092.1	63687182	.	T	G	.	.	MAF_USDA=5.738
NC_035092.1	63687189	.	A	G	.	.	MAF_USDA=7.377
NC_035092.1	63687210	.	C	T	.	.	MAF_INRAE=8.228;MAF_USDA=24.118
NC_035092.1	63687216	.	C	T	.	.	MAF_USDA=2.459
NC_035092.1	63687217	.	A	C	.	.	MAF_INRAE=4.167;MAF_USDA=7.647
NC_035092.1	63687224	.	C	A	.	.	MAF_USDA=2.459
NC_035092.1	63687227	.	T	C	.	.	MAF_USDA=2.459
NC_035092.1	63687228	.	T	C	.	.	MAF_USDA=2.459
NC_035092.1	63687231	.	G	A	.	.	MAF_USDA=2.459
NC_035092.1	63687250	.	C	T	.	.	MAF_INRAE=15.789
NC_035092.1	63687365	.	C	A	.	.	MAF_USDA=2.459
NC_035092.1	63687422	.	A	C	.	.	MAF_USDA=2.459
NC_035092.1	63687452	.	C	T	.	.	MAF_USDA=1.639
NC_035092.1	63687471	.	A	G	.	.	MAF_USDA=14.583
NC_035092.1	63687479	.	C	A	.	.	MAF_USDA=1.639
NC_035092.1	63687498	.	T	C	.	.	MAF_USDA=15.882
NC_035092.1	63687594	.	T	C	.	.	MAF_USDA=2.459
NC_035092.1	63687604	.	C	G	.	.	MAF_USDA=2.459
NC_035092.1	63687619	.	G	A	.	.	MAF_USDA=2.459
NC_035092.1	63687629	.	T	C	.	.	MAF_USDA=14.706
NC_035092.1	63687639	.	T	C	.	.	MAF_INRAE=22.152;MAF_USDA=29.412
NC_035092.1	63687655	.	G	A	.	.	MAF_INRAE=22.785;MAF_USDA=27.647
NC_035092.1	63687699	.	G	A	.	.	MAF_INRAE=14.557;MAF_USDA=27.083
NC_035092.1	63687702	.	C	T	.	.	MAF_USDA=18.235
NC_035092.1	63687703	.	G	C	.	.	MAF_USDA=6.557
NC_035092.1	63687715	.	A	C	.	.	MAF_INRAE=22.152;MAF_USDA=28.824
NC_035092.1	63687746	.	C	A	.	.	MAF_USDA=1.639
NC_035092.1	63687774	.	G	T	.	.	MAF_USDA=14.706
NC_035092.1	63687806	.	T	G	.	.	MAF_USDA=2.459
NC_035092.1	63687951	.	G	A	.	.	MAF_INRAE=4.167;MAF_USDA=5.882
NC_035092.1	63687954	.	T	A	.	.	MAF_INRAE=7.595;MAF_USDA=14.118
NC_035092.1	63687972	.	G	T	.	.	MAF_USDA=16.471
NC_035092.1	63688129	.	A	C	.	.	MAF_USDA=15.882
NC_035092.1	63688130	.	A	C	.	.	MAF_INRAE=17.089;MAF_USDA=7.647
NC_035092.1	63688155	.	T	G	.	.	MAF_USDA=14.118
NC_035092.1	63688161	.	T	G	.	.	MAF_USDA=15.294
NC_035092.1	63688164	.	G	C	.	.	MAF_USDA=10.119
NC_035092.1	63688187	.	T	G	.	.	MAF_USDA=1.667
NC_035092.1	63688250	.	T	G	.	.	MAF_INRAE=3.333;MAF_USDA=16.949
NC_035092.1	63688253	.	G	T	.	.	MAF_USDA=3.39
NC_035092.1	63688280	.	G	A	.	.	MAF_USDA=2.459
NC_035092.1	63688296	.	A	G	.	.	MAF_INRAE=4.43;MAF_USDA=12.353
NC_035092.1	63688334	.	G	A	.	.	MAF_INRAE=31.579;MAF_USDA=19.643
NC_035092.1	63688487	.	T	A	.	.	MAF_USDA=1.639
NC_035092.1	63688830	.	G	C	.	.	MAF_USDA=4.167
NC_035092.1	63688849	.	A	G	.	.	MAF_INRAE=15.789;MAF_USDA=35.417
NC_035092.1	63688868	.	A	C	.	.	MAF_USDA=33.333
NC_035092.1	63690108	.	G	C	.	.	MAF_INRAE=2.5
NC_035092.1	63690154	.	C	T	.	.	MAF_INRAE=2.632
NC_035092.1	63690247	.	C	T	.	.	MAF_INRAE=4.167
NC_035092.1	63690250	.	G	C	.	.	MAF_INRAE=4.167
NC_035092.1	63690253	.	C	A	.	.	MAF_INRAE=4.167
NC_035092.1	63690259	.	A	C	.	.	MAF_USDA=6.557
NC_035092.1	63690263	.	C	G	.	.	MAF_INRAE=1.667;MAF_USDA=27.083
NC_035092.1	63690273	.	C	A	.	.	MAF_USDA=7.377
NC_035092.1	63690278	.	T	C	.	.	MAF_USDA=1.639
NC_035092.1	63690279	.	T	A	.	.	MAF_INRAE=5.0
NC_035092.1	63690281	.	C	G	.	.	MAF_USDA=4.918
NC_035092.1	63690284	.	C	A	.	.	MAF_INRAE=1.667
NC_035092.1	63690287	.	A	T	.	.	MAF_USDA=1.639
NC_035092.1	63690304	.	C	A	.	.	MAF_USDA=12.5
NC_035092.1	63690309	.	T	C	.	.	MAF_USDA=14.583
NC_035092.1	63690310	.	A	T	.	.	MAF_USDA=1.639
NC_035092.1	63690312	.	C	G	.	.	MAF_USDA=12.353
NC_035092.1	63690315	.	C	A	.	.	MAF_INRAE=1.667
NC_035092.1	63690318	.	T	A	.	.	MAF_USDA=14.583
NC_035092.1	63690325	.	G	C	.	.	MAF_USDA=14.118
NC_035092.1	63690340	.	C	T	.	.	MAF_INRAE=6.962;MAF_USDA=30.0
NC_035092.1	63690400	.	T	G	.	.	MAF_USDA=2.459
NC_035092.1	63690409	.	G	A	.	.	MAF_INRAE=1.667
NC_035092.1	63690410	.	T	C	.	.	MAF_INRAE=4.167
NC_035092.1	63690425	.	G	T	.	.	MAF_INRAE=7.5
NC_035092.1	63690432	.	T	C	.	.	MAF_INRAE=9.167
NC_035092.1	63690439	.	T	C	.	.	MAF_INRAE=10.0
NC_035092.1	63690440	.	A	G	.	.	MAF_INRAE=10.0
NC_035092.1	63690441	.	A	C	.	.	MAF_INRAE=10.0
NC_035092.1	63690444	.	A	C	.	.	MAF_INRAE=6.667
NC_035092.1	63690468	.	T	C	.	.	MAF_INRAE=5.833
NC_035092.1	63690476	.	T	C	.	.	MAF_INRAE=5.0
NC_035092.1	63690478	.	C	T	.	.	MAF_INRAE=5.0
NC_035092.1	63690489	.	G	A	.	.	MAF_INRAE=5.0
NC_035092.1	63690490	.	C	T	.	.	MAF_INRAE=2.5
NC_035092.1	63690497	.	G	C	.	.	MAF_INRAE=5.0
NC_035092.1	63690502	.	G	A	.	.	MAF_INRAE=18.987;MAF_USDA=6.471
NC_035092.1	63690510	.	G	A	.	.	MAF_USDA=1.639
NC_035092.1	63690541	.	C	G	.	.	MAF_USDA=4.918
NC_035092.1	63690564	.	C	G	.	.	MAF_INRAE=1.667
NC_035092.1	63690569	.	G	C	.	.	MAF_INRAE=1.667
NC_035092.1	63690575	.	A	T	.	.	MAF_INRAE=5.0;MAF_USDA=14.706
NC_035092.1	63690582	.	C	A	.	.	MAF_INRAE=8.861
NC_035092.1	63690584	.	G	C	.	.	MAF_INRAE=3.333
NC_035092.1	63690594	.	C	T	.	.	MAF_INRAE=2.5
NC_035092.1	63690598	.	T	C	.	.	MAF_INRAE=2.5
NC_035092.1	63690625	.	C	G	.	.	MAF_USDA=2.459
NC_035092.1	63690677	.	C	T	.	.	MAF_USDA=13.115
NC_035092.1	63690698	.	C	A	.	.	MAF_USDA=9.836
NC_035092.1	63690784	.	G	A	.	.	MAF_INRAE=13.158
NC_035092.1	63690786	.	G	A	.	.	MAF_INRAE=17.089;MAF_USDA=2.941
NC_035092.1	63690820	.	T	G	.	.	MAF_USDA=1.639
NC_035092.1	63690833	.	G	T	.	.	MAF_INRAE=15.789
NC_035092.1	63690882	.	A	G	.	.	MAF_USDA=2.459
NC_035092.1	63691023	.	C	T	.	.	MAF_USDA=2.459
NC_035092.1	63691089	.	C	T	.	.	MAF_INRAE=28.481;MAF_USDA=33.529
NC_035092.1	63691156	.	T	G	.	.	MAF_INRAE=4.167;MAF_USDA=19.672
NC_035092.1	63691161	.	A	T	.	.	MAF_INRAE=3.333;MAF_USDA=17.213
NC_035092.1	63691168	.	G	A	.	.	MAF_INRAE=4.167;MAF_USDA=20.492
NC_035092.1	63691205	.	A	T	.	.	MAF_INRAE=29.747;MAF_USDA=23.529
NC_035092.1	63691220	.	G	T	.	.	MAF_INRAE=10.759;MAF_USDA=43.529
NC_035092.1	63691262	.	T	G	.	.	MAF_INRAE=5.0;MAF_USDA=11.905
NC_035092.1	63691327	.	T	G	.	.	MAF_USDA=2.459
NC_035092.1	63691341	.	G	A	.	.	MAF_USDA=2.459
NC_035092.1	63691364	.	C	A	.	.	MAF_INRAE=4.167;MAF_USDA=21.311
NC_035092.1	63691375	.	T	A	.	.	MAF_INRAE=4.167
NC_035092.1	63691408	.	C	T	.	.	MAF_USDA=4.098
NC_035092.1	63691546	.	A	G	.	.	MAF_INRAE=7.595;MAF_USDA=28.824
NC_035092.1	63691561	.	A	C	.	.	MAF_INRAE=7.595;MAF_USDA=28.235
NC_035092.1	63691633	.	C	T	.	.	MAF_INRAE=7.595;MAF_USDA=28.235
NC_035092.1	63691668	.	G	A	.	.	MAF_USDA=5.0
NC_035092.1	63691674	.	G	A	.	.	MAF_USDA=10.119
NC_035092.1	63691681	.	T	C	.	.	MAF_INRAE=10.526;MAF_USDA=1.786
NC_035092.1	63691731	.	C	T	.	.	MAF_INRAE=15.789;MAF_USDA=17.059
NC_035092.1	63691732	.	G	A	.	.	MAF_USDA=4.918
NC_035092.1	63691747	.	C	T	.	.	MAF_USDA=1.639
NC_035092.1	63691757	.	A	C	.	.	MAF_INRAE=15.789;MAF_USDA=43.75
NC_035092.1	63691759	.	C	T	.	.	MAF_USDA=4.098
NC_035092.1	63691801	.	C	T	.	.	MAF_INRAE=15.789
NC_035092.1	63691805	.	T	C	.	.	MAF_USDA=41.304
NC_035092.1	63691825	.	T	C	.	.	MAF_USDA=22.034
NC_035092.1	63691848	.	T	C	.	.	MAF_INRAE=3.333;MAF_USDA=14.286
NC_035092.1	63691865	.	T	C	.	.	MAF_USDA=1.667
NC_035092.1	63691871	.	G	A	.	.	MAF_INRAE=7.595;MAF_USDA=6.667
NC_035092.1	63691875	.	C	T	.	.	MAF_USDA=12.5
NC_035092.1	63691879	.	C	T	.	.	MAF_INRAE=7.595;MAF_USDA=26.786
NC_035092.1	63691889	.	G	C	.	.	MAF_INRAE=7.595;MAF_USDA=27.647
NC_035092.1	63691919	.	G	T	.	.	MAF_USDA=12.353
NC_035092.1	63691924	.	C	T	.	.	MAF_INRAE=15.789;MAF_USDA=4.098
NC_035092.1	63691938	.	A	G	.	.	MAF_INRAE=4.167;MAF_USDA=28.235
NC_035092.1	63691960	.	G	A	.	.	MAF_USDA=1.765
NC_035092.1	63691962	.	G	A	.	.	MAF_USDA=4.098
NC_035092.1	63691996	.	T	G	.	.	MAF_USDA=2.5
NC_035092.1	63692026	.	C	T	.	.	MAF_USDA=4.098
NC_035092.1	63692035	.	T	C	.	.	MAF_INRAE=6.962;MAF_USDA=24.706
NC_035092.1	63692044	.	A	T	.	.	MAF_INRAE=8.228
NC_035092.1	63692045	.	T	C	.	.	MAF_INRAE=7.595;MAF_USDA=28.824
NC_035092.1	63692131	.	T	A	.	.	MAF_INRAE=15.789;MAF_USDA=45.833
NC_035092.1	63692137	.	T	G	.	.	MAF_INRAE=15.789;MAF_USDA=37.5
NC_035092.1	63692148	.	G	A	.	.	MAF_USDA=8.824
NC_035092.1	63692150	.	G	A	.	.	MAF_USDA=3.279
NC_035092.1	63692164	.	C	T	.	.	MAF_USDA=8.197
NC_035092.1	63692165	.	T	C	.	.	MAF_USDA=3.279
NC_035092.1	63692175	.	C	T	.	.	MAF_INRAE=4.167;MAF_USDA=6.471
NC_035092.1	63692176	.	C	G	.	.	MAF_INRAE=4.167;MAF_USDA=7.059
NC_035092.1	63692183	.	C	A	.	.	MAF_INRAE=10.759;MAF_USDA=42.941
NC_035092.1	63692322	.	G	A	.	.	MAF_INRAE=15.789;MAF_USDA=29.167
NC_035092.1	63692325	.	T	A	.	.	MAF_USDA=27.083
NC_035092.1	63692354	.	A	T	.	.	MAF_INRAE=3.333
NC_035092.1	63692397	.	G	T	.	.	MAF_USDA=3.279
NC_035092.1	63692398	.	A	C	.	.	MAF_USDA=2.459
NC_035092.1	63692505	.	C	T	.	.	MAF_INRAE=7.595;MAF_USDA=15.294
NC_035092.1	63692517	.	C	T	.	.	MAF_USDA=1.639
NC_035092.1	63692589	.	G	T	.	.	MAF_INRAE=5.263;MAF_USDA=3.279
NC_035092.1	63692596	.	T	A	.	.	MAF_INRAE=27.848;MAF_USDA=6.471
NC_035092.1	63692597	.	G	T	.	.	MAF_INRAE=31.667;MAF_USDA=6.471
NC_035092.1	63692600	.	T	C	.	.	MAF_INRAE=31.667;MAF_USDA=6.471
NC_035092.1	63692616	.	T	C	.	.	MAF_INRAE=8.228;MAF_USDA=31.176
NC_035092.1	63692620	.	A	G	.	.	MAF_INRAE=4.167;MAF_USDA=8.197
NC_035092.1	63692645	.	A	G	.	.	MAF_INRAE=7.595;MAF_USDA=15.294
NC_035092.1	63692655	.	G	C	.	.	MAF_INRAE=7.595;MAF_USDA=29.412
NC_035092.1	63692696	.	C	G	.	.	MAF_INRAE=7.595;MAF_USDA=28.824
NC_035092.1	63692866	.	G	A	.	.	MAF_INRAE=7.595;MAF_USDA=27.647
NC_035092.1	63692909	.	A	G	.	.	MAF_INRAE=3.333;MAF_USDA=18.033
NC_035092.1	63692944	.	T	G	.	.	MAF_USDA=2.459
NC_035092.1	63692960	.	C	T	.	.	MAF_INRAE=8.228;MAF_USDA=30.588
NC_035092.1	63693047	.	A	C	.	.	MAF_USDA=1.639
NC_035092.1	63693051	.	T	G	.	.	MAF_INRAE=18.354
NC_035092.1	63693052	.	T	A	.	.	MAF_INRAE=1.667;MAF_USDA=3.279
NC_035092.1	63693091	.	A	T	.	.	MAF_USDA=18.824
NC_035092.1	63693113	.	G	A	.	.	MAF_USDA=4.098
NC_035092.1	63693125	.	A	T	.	.	MAF_INRAE=8.861;MAF_USDA=34.706
NC_035092.1	63693199	.	C	T	.	.	MAF_USDA=11.176
NC_035092.1	63693310	.	T	A	.	.	MAF_INRAE=3.333;MAF_USDA=17.213
NC_035092.1	63693331	.	C	T	.	.	MAF_USDA=18.852
NC_035092.1	63693400	.	G	A	.	.	MAF_USDA=2.083
NC_035092.1	63693409	.	A	C	.	.	MAF_USDA=3.279
NC_035092.1	63693417	.	G	T	.	.	MAF_USDA=4.098
NC_035092.1	63693428	.	C	G	.	.	MAF_USDA=4.098
NC_035092.1	63693435	.	C	T	.	.	MAF_USDA=14.118
NC_035092.1	63693466	.	G	C	.	.	MAF_INRAE=4.167;MAF_USDA=8.434
NC_035092.1	63693611	.	C	A	.	.	MAF_USDA=45.833
NC_035092.1	63694268	.	C	T	.	.	MAF_USDA=45.652
NC_035092.1	63694366	.	T	C	.	.	MAF_USDA=5.085
NC_035092.1	63694377	.	G	A	.	.	MAF_USDA=25.904
NC_035092.1	63694380	.	T	G	.	.	MAF_USDA=8.475
NC_035092.1	63694395	.	C	T	.	.	MAF_USDA=1.667
NC_035092.1	63694396	.	A	C	.	.	MAF_USDA=1.667
NC_035092.1	63694425	.	A	G	.	.	MAF_USDA=9.016
NC_035092.1	63694442	.	A	C	.	.	MAF_USDA=6.557
NC_035092.1	63694450	.	G	A	.	.	MAF_USDA=7.059
NC_035092.1	63694517	.	T	C	.	.	MAF_USDA=6.557
NC_035092.1	63694546	.	G	T	.	.	MAF_INRAE=21.053;MAF_USDA=13.529
NC_035092.1	63694806	.	A	C	.	.	MAF_USDA=1.724
NC_035092.1	63694881	.	T	C	.	.	MAF_INRAE=3.333;MAF_USDA=11.765
NC_035092.1	63694917	.	T	A	.	.	MAF_INRAE=8.333;MAF_USDA=3.279
NC_035092.1	63694940	.	A	T	.	.	MAF_INRAE=6.667;MAF_USDA=15.574
NC_035092.1	63694945	.	T	A	.	.	MAF_INRAE=7.595;MAF_USDA=15.574
NC_035092.1	63695089	.	T	A	.	.	MAF_USDA=5.738
NC_035092.1	63695134	.	T	C	.	.	MAF_INRAE=15.789;MAF_USDA=14.286
NC_035092.1	63695201	.	G	A	.	.	MAF_USDA=1.639
NC_035092.1	63695218	.	C	A	.	.	MAF_INRAE=5.263;MAF_USDA=12.353
NC_035092.1	63695268	.	A	T	.	.	MAF_USDA=8.197
NC_035092.1	63695291	.	T	A	.	.	MAF_INRAE=4.167;MAF_USDA=20.588
NC_035092.1	63695314	.	G	A	.	.	MAF_INRAE=3.165;MAF_USDA=3.529
NC_035092.1	63695316	.	C	A	.	.	MAF_USDA=2.459
NC_035092.1	63695321	.	C	T	.	.	MAF_USDA=6.557
NC_035092.1	63695372	.	T	C	.	.	MAF_USDA=9.412
NC_035092.1	63695408	.	T	C	.	.	MAF_INRAE=31.013;MAF_USDA=42.941
NC_035092.1	63695440	.	T	A	.	.	MAF_USDA=2.459
NC_035092.1	63695471	.	G	A	.	.	MAF_USDA=1.639
NC_035092.1	63695619	.	T	G	.	.	MAF_USDA=11.176
NC_035092.1	63695624	.	G	C	.	.	MAF_USDA=3.279
NC_035092.1	63695697	.	T	C	.	.	MAF_INRAE=17.722;MAF_USDA=5.294
NC_035092.1	63695717	.	T	C	.	.	MAF_INRAE=5.263;MAF_USDA=3.279
NC_035092.1	63695719	.	T	A	.	.	MAF_INRAE=17.722;MAF_USDA=8.824
NC_035092.1	63695749	.	G	T	.	.	MAF_USDA=4.098
NC_035092.1	63695755	.	C	T	.	.	MAF_INRAE=25.949;MAF_USDA=32.353
NC_035092.1	63695763	.	G	A	.	.	MAF_INRAE=7.595;MAF_USDA=1.639
NC_035092.1	63695769	.	T	G	.	.	MAF_INRAE=4.167
NC_035092.1	63695778	.	C	G	.	.	MAF_USDA=3.279
NC_035092.1	63695819	.	C	T	.	.	MAF_USDA=2.459
NC_035092.1	63695844	.	A	C	.	.	MAF_USDA=3.279
NC_035092.1	63695869	.	T	A	.	.	MAF_INRAE=20.833;MAF_USDA=20.588
NC_035092.1	63695885	.	C	T	.	.	MAF_INRAE=6.329
NC_035092.1	63695890	.	C	T	.	.	MAF_USDA=12.5
NC_035092.1	63695891	.	G	T	.	.	MAF_INRAE=6.329
NC_035092.1	63695908	.	A	C	.	.	MAF_USDA=3.333
NC_035092.1	63695909	.	AGC	AGA	.	.	MAF_USDA=12.5
NC_035092.1	63695913	.	C	A	.	.	MAF_USDA=8.333
NC_035092.1	63695932	.	T	C	.	.	MAF_USDA=1.695
NC_035092.1	63695937	.	T	C	.	.	MAF_USDA=29.167
NC_035092.1	63695960	.	A	C	.	.	MAF_USDA=39.583
NC_035092.1	63698899	.	C	T	.	.	MAF_USDA=12.5
NC_035092.1	63698926	.	C	T	.	.	MAF_USDA=2.083
NC_035092.1	63698948	.	C	T	.	.	MAF_USDA=2.083
NC_035092.1	63698988	.	A	C	.	.	MAF_USDA=8.333
NC_035092.1	63698995	.	G	C	.	.	MAF_USDA=10.417
NC_035092.1	63699018	.	G	A	.	.	MAF_USDA=8.333
NC_035092.1	63699050	.	G	A	.	.	MAF_USDA=5.952
NC_035092.1	63699096	.	A	C	.	.	MAF_USDA=4.167
NC_035092.1	63699105	.	C	A	.	.	MAF_INRAE=5.263;MAF_USDA=8.333
NC_035092.1	63699124	.	A	G	.	.	MAF_USDA=1.639
NC_035092.1	63699161	.	T	G	.	.	MAF_INRAE=30.0
NC_035092.1	63699222	.	C	T	.	.	MAF_USDA=15.574
NC_035092.1	63699240	.	G	A	.	.	MAF_INRAE=26.582;MAF_USDA=18.235
NC_035092.1	63699246	.	G	A	.	.	MAF_USDA=2.459
NC_035092.1	63699258	.	G	A	.	.	MAF_USDA=15.574
NC_035092.1	63699260	.	A	C	.	.	MAF_INRAE=26.582;MAF_USDA=12.941
NC_035092.1	63699333	.	G	T	.	.	MAF_INRAE=2.532;MAF_USDA=2.941
NC_035092.1	63699380	.	T	C	.	.	MAF_INRAE=26.582;MAF_USDA=7.059
NC_035092.1	63699381	.	C	T	.	.	MAF_INRAE=30.0;MAF_USDA=7.059
NC_035092.1	63699396	.	C	T	.	.	MAF_INRAE=5.063;MAF_USDA=12.941
NC_035092.1	63699402	.	G	A	.	.	MAF_INRAE=7.595;MAF_USDA=5.738
NC_035092.1	63699407	.	T	G	.	.	MAF_INRAE=26.582;MAF_USDA=13.529
NC_035092.1	63699426	.	A	C	.	.	MAF_USDA=15.574
NC_035092.1	63699444	.	C	T	.	.	MAF_INRAE=25.949;MAF_USDA=11.765
NC_035092.1	63699472	.	G	A	.	.	MAF_USDA=1.639
NC_035092.1	63699492	.	A	G	.	.	MAF_INRAE=25.316;MAF_USDA=11.176
NC_035092.1	63699505	.	A	G	.	.	MAF_INRAE=25.316;MAF_USDA=11.176
NC_035092.1	63699520	.	G	T	.	.	MAF_INRAE=4.167;MAF_USDA=4.918
NC_035092.1	63699521	.	T	A	.	.	MAF_INRAE=4.167;MAF_USDA=4.918
NC_035092.1	63699526	.	A	T	.	.	MAF_INRAE=24.051;MAF_USDA=11.765
NC_035092.1	63699529	.	T	G	.	.	MAF_INRAE=26.667;MAF_USDA=11.765
NC_035092.1	63699555	.	T	C	.	.	MAF_INRAE=25.316;MAF_USDA=10.119
NC_035092.1	63699557	.	C	A	.	.	MAF_USDA=2.5
NC_035092.1	63699560	.	C	T	.	.	MAF_INRAE=25.316;MAF_USDA=22.024
NC_035092.1	63699564	.	G	C	.	.	MAF_INRAE=28.333;MAF_USDA=22.024
NC_035092.1	63699577	.	A	C	.	.	MAF_USDA=15.574
NC_035092.1	63699580	.	G	A	.	.	MAF_USDA=15.574
NC_035092.1	63699592	.	C	G	.	.	MAF_INRAE=6.962;MAF_USDA=27.049
NC_035092.1	63699611	.	C	T	.	.	MAF_INRAE=6.962;MAF_USDA=4.918
NC_035092.1	63699625	.	G	T	.	.	MAF_INRAE=4.167;MAF_USDA=10.417
NC_035092.1	63699743	.	G	A	.	.	MAF_USDA=2.459
NC_035092.1	63699799	.	T	C	.	.	MAF_USDA=4.098
NC_035092.1	63699821	.	G	A	.	.	MAF_INRAE=7.595;MAF_USDA=5.738
NC_035092.1	63699865	.	T	G	.	.	MAF_INRAE=10.0
NC_035092.1	63699899	.	C	G	.	.	MAF_INRAE=10.526
NC_035092.1	63699928	.	C	T	.	.	MAF_USDA=1.639
NC_035092.1	63699971	.	A	G	.	.	MAF_USDA=4.098
NC_035092.1	63700043	.	T	A	.	.	MAF_USDA=2.941
NC_035092.1	63700059	.	G	A	.	.	MAF_USDA=7.059
NC_035092.1	63700066	.	G	A	.	.	MAF_USDA=4.098
NC_035092.1	63700117	.	A	T	.	.	MAF_USDA=10.417
NC_035092.1	63700196	.	T	G	.	.	MAF_USDA=2.083
NC_035092.1	63702337	.	A	T	.	.	MAF_USDA=45.833
NC_035092.1	63702360	.	T	G	.	.	MAF_USDA=23.333
NC_035092.1	63702375	.	G	A	.	.	MAF_USDA=36.31
NC_035092.1	63702402	.	G	A	.	.	MAF_USDA=1.695
NC_035092.1	63702475	.	G	T	.	.	MAF_INRAE=15.789;MAF_USDA=46.471
NC_035092.1	63702531	.	T	C	.	.	MAF_USDA=1.639
NC_035092.1	63702598	.	A	G	.	.	MAF_INRAE=42.5;MAF_USDA=44.118
NC_035092.1	63702652	.	T	A	.	.	MAF_USDA=14.118
NC_035092.1	63702690	.	T	A	.	.	MAF_INRAE=8.333;MAF_USDA=8.197
NC_035092.1	63702733	.	C	T	.	.	MAF_INRAE=7.595;MAF_USDA=3.279
NC_035092.1	63702736	.	T	A	.	.	MAF_INRAE=6.667;MAF_USDA=3.279
NC_035092.1	63702855	.	C	T	.	.	MAF_INRAE=9.167
NC_035092.1	63703081	.	C	T	.	.	MAF_INRAE=5.263;MAF_USDA=15.294
NC_035092.1	63705334	.	C	T	.	.	MAF_USDA=2.353
NC_035092.1	63705527	.	G	A	.	.	MAF_INRAE=7.595;MAF_USDA=1.639
NC_035092.1	63705813	.	A	C	.	.	MAF_USDA=8.197
NC_035092.1	63705867	.	G	A	.	.	MAF_USDA=24.706
NC_035092.1	63705871	.	C	T	.	.	MAF_USDA=14.706
NC_035092.1	63705883	.	G	A	.	.	MAF_USDA=22.951
NC_035092.1	63705950	.	C	A	.	.	MAF_USDA=2.083
NC_035092.1	63705952	.	T	C	.	.	MAF_USDA=9.016
NC_035092.1	63705954	.	A	G	.	.	MAF_USDA=37.5
NC_035092.1	63705977	.	T	A	.	.	MAF_USDA=41.667
NC_035092.1	63705987	.	C	T	.	.	MAF_USDA=47.917
NC_035092.1	63705989	.	T	C	.	.	MAF_USDA=14.583
NC_035092.1	63706007	.	G	A	.	.	MAF_USDA=12.5
NC_035092.1	63706014	.	T	A	.	.	MAF_USDA=45.833
NC_035092.1	63706059	.	G	C	.	.	MAF_USDA=10.417
NC_035092.1	63706078	.	G	A	.	.	MAF_USDA=41.667
NC_035092.1	63706085	.	G	A	.	.	MAF_USDA=47.917
NC_035092.1	63714808	.	C	A	.	.	MAF_USDA=25.0
NC_035092.1	63714813	.	G	T	.	.	MAF_USDA=2.083
NC_035092.1	63714815	.	C	T	.	.	MAF_USDA=8.333
NC_035092.1	63714817	.	T	C	.	.	MAF_USDA=8.333
NC_035092.1	63715035	.	A	G	.	.	MAF_USDA=4.098
NC_035092.1	63715037	.	C	A	.	.	MAF_USDA=1.639
NC_035092.1	63715058	.	G	A	.	.	MAF_INRAE=17.722;MAF_USDA=2.941
NC_035092.1	63715151	.	T	C	.	.	MAF_INRAE=8.228;MAF_USDA=37.059
NC_035092.1	63715168	.	C	T	.	.	MAF_INRAE=3.333
NC_035092.1	63715248	.	A	T	.	.	MAF_INRAE=3.333
NC_035092.1	63715316	.	G	A	.	.	MAF_INRAE=10.526;MAF_USDA=12.5
NC_035092.1	63715318	.	C	T	.	.	MAF_USDA=9.016
NC_035092.1	63715324	.	C	G	.	.	MAF_USDA=5.738
NC_035092.1	63715337	.	G	A	.	.	MAF_INRAE=18.354;MAF_USDA=14.118
NC_035092.1	63715352	.	A	T	.	.	MAF_USDA=9.836
NC_035092.1	63715366	.	C	T	.	.	MAF_INRAE=17.089;MAF_USDA=14.118
NC_035092.1	63715394	.	A	G	.	.	MAF_INRAE=24.684;MAF_USDA=28.824
NC_035092.1	63715416	.	A	T	.	.	MAF_USDA=4.098
NC_035092.1	63715430	.	G	T	.	.	MAF_USDA=2.459
NC_035092.1	63715456	.	A	G	.	.	MAF_USDA=3.279
NC_035092.1	63715458	.	A	G	.	.	MAF_USDA=1.639
NC_035092.1	63715484	.	G	A	.	.	MAF_USDA=4.098
NC_035092.1	63715499	.	C	T	.	.	MAF_INRAE=49.367;MAF_USDA=32.353
NC_035092.1	63715540	.	A	T	.	.	MAF_USDA=5.0
NC_035092.1	63715545	.	C	T	.	.	MAF_INRAE=10.526;MAF_USDA=2.083
NC_035092.1	63715670	.	C	T	.	.	MAF_INRAE=5.263;MAF_USDA=4.118
NC_035092.1	63715676	.	A	C	.	.	MAF_USDA=4.167
NC_035092.1	63715680	.	C	G	.	.	MAF_USDA=3.279
NC_035092.1	63715728	.	A	T	.	.	MAF_USDA=18.852
NC_035092.1	63715734	.	G	A	.	.	MAF_INRAE=18.354;MAF_USDA=2.941
NC_035092.1	63715763	.	A	T	.	.	MAF_INRAE=2.5;MAF_USDA=18.235
NC_035092.1	63715775	.	G	T	.	.	MAF_INRAE=2.5;MAF_USDA=19.412
NC_035092.1	63715799	.	T	C	.	.	MAF_USDA=7.377
NC_035092.1	63715815	.	C	G	.	.	MAF_USDA=20.492
NC_035092.1	63715819	.	T	C	.	.	MAF_USDA=7.377
NC_035092.1	63715834	.	C	T	.	.	MAF_USDA=18.033
NC_035092.1	63715839	.	G	T	.	.	MAF_USDA=18.033
NC_035092.1	63715850	.	A	G	.	.	MAF_USDA=15.574
NC_035092.1	63715857	.	T	C	.	.	MAF_USDA=16.393
NC_035092.1	63715872	.	G	A	.	.	MAF_USDA=3.279
NC_035092.1	63715926	.	A	G	.	.	MAF_INRAE=15.789
NC_035092.1	63715935	.	T	C	.	.	MAF_USDA=1.639
NC_035092.1	63715972	.	A	C	.	.	MAF_INRAE=18.987;MAF_USDA=2.941
NC_035092.1	63716039	.	G	T	.	.	MAF_INRAE=31.646;MAF_USDA=7.059
NC_035092.1	63716061	.	G	A	.	.	MAF_INRAE=49.367;MAF_USDA=47.647
NC_035092.1	63716084	.	C	T	.	.	MAF_INRAE=3.797;MAF_USDA=7.059
NC_035092.1	63716098	.	C	G	.	.	MAF_INRAE=11.392;MAF_USDA=30.0
NC_035092.1	63716198	.	G	T	.	.	MAF_USDA=2.459
NC_035092.1	63716232	.	G	A	.	.	MAF_INRAE=31.579;MAF_USDA=7.059
NC_035092.1	63716430	.	G	A	.	.	MAF_INRAE=5.263
NC_035092.1	63716712	.	T	G	.	.	MAF_INRAE=5.263;MAF_USDA=3.529
NC_035092.1	63716809	.	A	T	.	.	MAF_INRAE=10.526;MAF_USDA=15.476
NC_035092.1	63716810	.	T	C	.	.	MAF_USDA=15.476
NC_035092.1	63716817	.	C	T	.	.	MAF_INRAE=5.263;MAF_USDA=8.333
NC_035092.1	63716861	.	A	G	.	.	MAF_INRAE=10.526;MAF_USDA=15.882
NC_035092.1	63716879	.	A	C	.	.	MAF_INRAE=5.263;MAF_USDA=8.333
NC_035092.1	63716940	.	T	A	.	.	MAF_USDA=5.738
NC_035092.1	63716944	.	C	T	.	.	MAF_INRAE=28.481;MAF_USDA=48.824
NC_035092.1	63717049	.	T	C	.	.	MAF_USDA=7.377
NC_035092.1	63717053	.	A	G	.	.	MAF_INRAE=5.263;MAF_USDA=14.706
NC_035092.1	63717094	.	T	G	.	.	MAF_USDA=43.182
NC_035092.1	63719931	.	AATTAAGGTT	AATTAAGGTA	.	.	MAF_USDA=12.5
NC_035092.1	63719940	.	T	A	.	.	MAF_USDA=24.167
NC_035092.1	63719943	.	A	G	.	.	MAF_USDA=1.667
NC_035092.1	63720116	.	G	A	.	.	MAF_USDA=1.639
NC_035092.1	63720138	.	A	G	.	.	MAF_INRAE=5.263;MAF_USDA=31.765
NC_035092.1	63720188	.	C	T	.	.	MAF_USDA=2.174
NC_035092.1	63720243	.	C	T	.	.	MAF_INRAE=19.62;MAF_USDA=1.765
NC_035092.1	63720637	.	C	G	.	.	MAF_INRAE=5.263;MAF_USDA=1.765
NC_035092.1	63720654	.	G	A	.	.	MAF_USDA=1.639
NC_035092.1	63720664	.	A	G	.	.	MAF_USDA=1.639
NC_035092.1	63720712	.	T	G	.	.	MAF_INRAE=43.038;MAF_USDA=40.588
NC_035092.1	63721268	.	G	A	.	.	MAF_INRAE=5.833
NC_035092.1	63726293	.	T	C	.	.	MAF_USDA=14.118
NC_035092.1	63726305	.	G	T	.	.	MAF_USDA=42.353
NC_035092.1	63726357	.	C	T	.	.	MAF_USDA=1.639
NC_035092.1	63726385	.	A	G	.	.	MAF_INRAE=5.263;MAF_USDA=25.294
NC_035092.1	63726396	.	C	T	.	.	MAF_INRAE=36.842;MAF_USDA=41.176
NC_035092.1	63726402	.	G	A	.	.	MAF_USDA=1.639
NC_035092.1	63726440	.	A	G	.	.	MAF_USDA=1.639
NC_035092.1	63726538	.	G	T	.	.	MAF_INRAE=3.333
NC_035092.1	63726548	.	A	T	.	.	MAF_INRAE=16.456;MAF_USDA=7.647
NC_035092.1	63726557	.	C	G	.	.	MAF_USDA=1.667
NC_035092.1	63726618	.	G	T	.	.	MAF_INRAE=31.667;MAF_USDA=14.118
NC_035092.1	63726683	.	C	T	.	.	MAF_INRAE=31.646;MAF_USDA=6.471
NC_035092.1	63726709	.	A	G	.	.	MAF_USDA=1.639
NC_035092.1	63726710	.	A	C	.	.	MAF_USDA=10.0
NC_035092.1	63726711	.	A	G	.	.	MAF_INRAE=27.215;MAF_USDA=25.294
NC_035092.1	63726804	.	T	A	.	.	MAF_INRAE=5.263;MAF_USDA=1.765
NC_035092.1	63726830	.	C	T	.	.	MAF_USDA=2.459
NC_035092.1	63726854	.	C	A	.	.	MAF_USDA=15.294
NC_035092.1	63726866	.	A	G	.	.	MAF_INRAE=15.789
NC_035092.1	63726891	.	A	G	.	.	MAF_USDA=7.059
NC_035092.1	63727171	.	A	T	.	.	MAF_USDA=20.0
NC_035092.1	63727246	.	T	C	.	.	MAF_USDA=33.529
NC_035092.1	63727270	.	G	A	.	.	MAF_USDA=1.639
NC_035092.1	63727299	.	T	G	.	.	MAF_USDA=2.459
NC_035092.1	63727301	.	G	A	.	.	MAF_USDA=2.459
NC_035092.1	63727304	.	C	A	.	.	MAF_INRAE=13.333;MAF_USDA=11.765
NC_035092.1	63727321	.	G	A	.	.	MAF_INRAE=13.333;MAF_USDA=12.353
NC_035092.1	63727373	.	A	T	.	.	MAF_USDA=1.639
NC_035092.1	63730091	.	G	T	.	.	MAF_USDA=4.098
NC_035092.1	63730098	.	T	C	.	.	MAF_USDA=1.639
NC_035092.1	63730109	.	G	A	.	.	MAF_INRAE=31.646;MAF_USDA=13.529
NC_035092.1	63730130	.	T	G	.	.	MAF_USDA=10.417
NC_035092.1	63730131	.	A	T	.	.	MAF_USDA=2.459
NC_035092.1	63730144	.	A	G	.	.	MAF_USDA=2.459
NC_035092.1	63730173	.	T	C	.	.	MAF_USDA=1.639
NC_035092.1	63730248	.	G	A	.	.	MAF_INRAE=15.19;MAF_USDA=35.294
NC_035092.1	63730252	.	G	A	.	.	MAF_INRAE=15.0;MAF_USDA=34.706
NC_035092.1	63730259	.	G	A	.	.	MAF_USDA=2.459
NC_035092.1	63730268	.	A	T	.	.	MAF_INRAE=15.19;MAF_USDA=44.118
NC_035092.1	63730269	.	C	T	.	.	MAF_INRAE=15.0;MAF_USDA=44.118
NC_035092.1	63730300	.	G	T	.	.	MAF_INRAE=8.228;MAF_USDA=29.412
NC_035092.1	63730338	.	G	C	.	.	MAF_USDA=1.639
NC_035092.1	63730411	.	G	A	.	.	MAF_INRAE=25.316;MAF_USDA=30.588
NC_035092.1	63730419	.	G	C	.	.	MAF_INRAE=5.063;MAF_USDA=10.588
NC_035092.1	63730538	.	G	C	.	.	MAF_USDA=17.647
NC_035092.1	63730548	.	C	T	.	.	MAF_USDA=1.639
NC_035092.1	63730594	.	A	T	.	.	MAF_INRAE=3.333
NC_035092.1	63732337	.	G	A	.	.	MAF_INRAE=10.526
NC_035092.1	63732402	.	C	G	.	.	MAF_INRAE=5.263;MAF_USDA=8.824
NC_035092.1	63732439	.	A	G	.	.	MAF_USDA=34.706
NC_035092.1	63732542	.	C	T	.	.	MAF_USDA=4.098
NC_035092.1	63732569	.	G	A	.	.	MAF_USDA=2.459
NC_035092.1	63732592	.	T	A	.	.	MAF_USDA=3.529
NC_035092.1	63732600	.	A	C	.	.	MAF_USDA=2.459
NC_035092.1	63732612	.	A	T	.	.	MAF_INRAE=42.105
NC_035092.1	63732614	.	A	T	.	.	MAF_USDA=2.459
NC_035092.1	63732665	.	C	T	.	.	MAF_USDA=3.279
NC_035092.1	63732672	.	A	G	.	.	MAF_USDA=2.459
NC_035092.1	63732692	.	C	G	.	.	MAF_USDA=2.459
NC_035092.1	63732697	.	G	T	.	.	MAF_USDA=2.459
NC_035092.1	63732699	.	G	C	.	.	MAF_USDA=1.639
NC_035092.1	63732704	.	T	C	.	.	MAF_USDA=2.459
NC_035092.1	63732717	.	T	C	.	.	MAF_USDA=2.459
NC_035092.1	63732771	.	C	T	.	.	MAF_INRAE=3.165;MAF_USDA=3.529
NC_035092.1	63732772	.	G	A	.	.	MAF_USDA=3.279
NC_035092.1	63732783	.	G	A	.	.	MAF_USDA=9.016
NC_035092.1	63732796	.	A	C	.	.	MAF_USDA=3.279
NC_035092.1	63732801	.	C	A	.	.	MAF_INRAE=2.532;MAF_USDA=2.941
NC_035092.1	63732810	.	G	T	.	.	MAF_USDA=3.279
NC_035092.1	63732813	.	G	T	.	.	MAF_USDA=3.279
NC_035092.1	63732890	.	T	C	.	.	MAF_INRAE=31.646;MAF_USDA=6.471
NC_035092.1	63732892	.	C	T	.	.	MAF_USDA=9.016
NC_035092.1	63732977	.	T	A	.	.	MAF_USDA=2.459
NC_035092.1	63732981	.	G	T	.	.	MAF_USDA=3.279
NC_035092.1	63732987	.	T	C	.	.	MAF_INRAE=31.646;MAF_USDA=6.471
NC_035092.1	63733104	.	T	C	.	.	MAF_USDA=3.279
NC_035092.1	63733145	.	T	C	.	.	MAF_INRAE=6.329;MAF_USDA=9.412
NC_035092.1	63733147	.	A	C	.	.	MAF_USDA=1.639
NC_035092.1	63733246	.	A	G	.	.	MAF_USDA=3.279
NC_035092.1	63733258	.	T	C	.	.	MAF_USDA=2.459
NC_035092.1	63733288	.	T	C	.	.	MAF_INRAE=32.278;MAF_USDA=9.412
NC_035092.1	63733290	.	A	G	.	.	MAF_USDA=3.279
NC_035092.1	63733301	.	T	A	.	.	MAF_INRAE=15.19;MAF_USDA=28.235
NC_035092.1	63733333	.	A	T	.	.	MAF_INRAE=31.646;MAF_USDA=5.882
NC_035092.1	63733349	.	T	C	.	.	MAF_INRAE=9.167;MAF_USDA=3.279
NC_035092.1	63733356	.	T	G	.	.	MAF_USDA=3.279
NC_035092.1	63733384	.	C	A	.	.	MAF_USDA=3.279
NC_035092.1	63733420	.	C	T	.	.	MAF_USDA=3.279
NC_035092.1	63733424	.	C	T	.	.	MAF_USDA=4.098
NC_035092.1	63733484	.	A	C	.	.	MAF_USDA=3.279
NC_035092.1	63733492	.	C	G	.	.	MAF_USDA=2.459
NC_035092.1	63733530	.	G	T	.	.	MAF_INRAE=18.354;MAF_USDA=4.167
NC_035092.1	63733566	.	C	A	.	.	MAF_USDA=3.529
NC_035092.1	63733573	.	T	C	.	.	MAF_INRAE=1.667;MAF_USDA=11.475
NC_035092.1	63733635	.	C	T	.	.	MAF_INRAE=32.278;MAF_USDA=7.059
NC_035092.1	63733646	.	A	C	.	.	MAF_INRAE=31.646;MAF_USDA=7.059
NC_035092.1	63733710	.	A	T	.	.	MAF_USDA=2.941
NC_035092.1	63733726	.	T	A	.	.	MAF_USDA=6.25
NC_035092.1	63733727	.	T	A	.	.	MAF_USDA=6.25
NC_035092.1	63733728	.	T	C	.	.	MAF_USDA=6.25
NC_035092.1	63733730	.	T	A	.	.	MAF_USDA=6.25
NC_035092.1	63733740	.	T	A	.	.	MAF_USDA=6.25
NC_035092.1	63733749	.	C	A	.	.	MAF_INRAE=31.579;MAF_USDA=16.471
NC_035092.1	63733775	.	C	T	.	.	MAF_INRAE=6.667;MAF_USDA=4.706
NC_035092.1	63733778	.	T	G	.	.	MAF_INRAE=3.797;MAF_USDA=12.941
NC_035092.1	63733782	.	C	A	.	.	MAF_INRAE=3.333;MAF_USDA=12.941
NC_035092.1	63733807	.	G	A	.	.	MAF_USDA=2.459
NC_035092.1	63733829	.	G	T	.	.	MAF_INRAE=10.526;MAF_USDA=14.118
NC_035092.1	63733842	.	A	C	.	.	MAF_INRAE=34.81;MAF_USDA=18.824
NC_035092.1	63733935	.	A	C	.	.	MAF_INRAE=32.911;MAF_USDA=21.765
NC_035092.1	63733959	.	C	T	.	.	MAF_USDA=2.459
NC_035092.1	63733979	.	T	G	.	.	MAF_USDA=6.557
NC_035092.1	63734002	.	T	C	.	.	MAF_INRAE=34.177;MAF_USDA=44.643
NC_035092.1	63734077	.	A	G	.	.	MAF_INRAE=5.263
NC_035092.1	63734096	.	T	C	.	.	MAF_USDA=8.197
NC_035092.1	63734099	.	A	G	.	.	MAF_INRAE=38.333;MAF_USDA=44.706
NC_035092.1	63734113	.	C	T	.	.	MAF_USDA=5.738
NC_035092.1	63734161	.	G	A	.	.	MAF_USDA=6.557
NC_035092.1	63734166	.	A	C	.	.	MAF_INRAE=10.0;MAF_USDA=18.824
NC_035092.1	63734228	.	G	A	.	.	MAF_INRAE=2.5;MAF_USDA=16.393
NC_035092.1	63734232	.	G	T	.	.	MAF_INRAE=1.667
NC_035092.1	63734244	.	A	G	.	.	MAF_INRAE=10.833;MAF_USDA=9.412
NC_035092.1	63734266	.	G	A	.	.	MAF_INRAE=9.167;MAF_USDA=8.333
NC_035092.1	63734270	.	G	A	.	.	MAF_INRAE=2.5
NC_035092.1	63734271	.	C	T	.	.	MAF_INRAE=9.167;MAF_USDA=4.167
NC_035092.1	63734277	.	A	G	.	.	MAF_INRAE=9.167
NC_035092.1	63734278	.	C	G	.	.	MAF_INRAE=30.0
NC_035092.1	63734279	.	C	A	.	.	MAF_INRAE=2.5
NC_035092.1	63734286	.	C	A	.	.	MAF_INRAE=1.667
NC_035092.1	63734287	.	G	A	.	.	MAF_USDA=16.667
NC_035092.1	63734307	.	C	A	.	.	MAF_INRAE=9.167
NC_035092.1	63734313	.	T	A	.	.	MAF_INRAE=10.0;MAF_USDA=12.5
NC_035092.1	63734325	.	C	T	.	.	MAF_INRAE=7.5;MAF_USDA=4.167
NC_035092.1	63734327	.	C	T	.	.	MAF_INRAE=2.5
NC_035092.1	63734331	.	C	T	.	.	MAF_INRAE=2.5
NC_035092.1	63734332	.	C	T	.	.	MAF_INRAE=2.5
NC_035092.1	63734349	.	C	A	.	.	MAF_INRAE=29.167;MAF_USDA=2.083
NC_035092.1	63734384	.	A	G	.	.	MAF_INRAE=5.833
NC_035092.1	63734390	.	C	T	.	.	MAF_INRAE=3.333;MAF_USDA=18.75
NC_035092.1	63734391	.	G	A	.	.	MAF_USDA=18.75
NC_035092.1	63734447	.	C	T	.	.	MAF_INRAE=3.333
NC_035092.1	63734451	.	C	A	.	.	MAF_INRAE=1.667
NC_035092.1	63734469	.	C	T	.	.	MAF_INRAE=5.0
NC_035092.1	63734499	.	C	T	.	.	MAF_INRAE=1.667
NC_035092.1	63734501	.	T	A	.	.	MAF_INRAE=1.667
NC_035092.1	63734532	.	A	T	.	.	MAF_INRAE=38.333;MAF_USDA=25.0
NC_035092.1	63734554	.	G	A	.	.	MAF_INRAE=21.667;MAF_USDA=15.882
NC_035092.1	63734591	.	T	C	.	.	MAF_USDA=25.882
NC_035092.1	63734601	.	C	A	.	.	MAF_USDA=5.952
NC_035092.1	63734611	.	C	G	.	.	MAF_INRAE=21.519;MAF_USDA=1.786
NC_035092.1	63734618	.	A	C	.	.	MAF_INRAE=33.544;MAF_USDA=6.627
NC_035092.1	63734632	.	CTTTTTTTTA	CTTTTTTTTT	.	.	MAF_USDA=22.917
NC_035092.1	63734644	.	C	G	.	.	MAF_USDA=4.237
NC_035092.1	63734661	.	T	G	.	.	MAF_USDA=31.25
NC_035092.1	63734663	.	T	C	.	.	MAF_INRAE=31.579
NC_035092.1	63734717	.	A	G	.	.	MAF_USDA=27.083
NC_035092.1	63734840	.	C	T	.	.	MAF_INRAE=31.579;MAF_USDA=2.083
NC_035092.1	63734887	.	C	T	.	.	MAF_USDA=1.724
NC_035092.1	63734958	.	A	T	.	.	MAF_INRAE=29.747;MAF_USDA=16.867
NC_035092.1	63734972	.	G	A	.	.	MAF_USDA=1.695
NC_035092.1	63734998	.	G	A	.	.	MAF_INRAE=42.105;MAF_USDA=7.831
NC_035092.1	63735146	.	T	C	.	.	MAF_INRAE=34.81;MAF_USDA=10.241
NC_035092.1	63735187	.	T	A	.	.	MAF_INRAE=18.354;MAF_USDA=7.738
NC_035092.1	63735196	.	C	A	.	.	MAF_USDA=1.667
NC_035092.1	63735250	.	C	T	.	.	MAF_INRAE=36.076;MAF_USDA=11.905
NC_035092.1	63735310	.	C	T	.	.	MAF_USDA=1.695
NC_035092.1	63735411	.	C	A	.	.	MAF_USDA=3.448
NC_035092.1	63735467	.	C	T	.	.	MAF_INRAE=2.5;MAF_USDA=3.279
NC_035092.1	63735468	.	G	A	.	.	MAF_INRAE=5.0;MAF_USDA=4.918
NC_035092.1	63735486	.	A	T	.	.	MAF_INRAE=15.789;MAF_USDA=48.235
NC_035092.1	63735515	.	T	G	.	.	MAF_INRAE=7.5;MAF_USDA=6.557
NC_035092.1	63735520	.	G	C	.	.	MAF_INRAE=31.646;MAF_USDA=5.952
NC_035092.1	63735532	.	G	A	.	.	MAF_USDA=2.5
NC_035092.1	63735539	.	C	A	.	.	MAF_INRAE=36.076;MAF_USDA=11.765
NC_035092.1	63735549	.	T	C	.	.	MAF_INRAE=7.5;MAF_USDA=28.571
NC_035092.1	63735555	.	C	T	.	.	MAF_INRAE=6.667;MAF_USDA=6.667
NC_035092.1	63735568	.	A	G	.	.	MAF_INRAE=7.5;MAF_USDA=21.667
NC_035092.1	63735572	.	C	T	.	.	MAF_INRAE=31.646;MAF_USDA=6.548
NC_035092.1	63735576	.	C	T	.	.	MAF_USDA=17.857
NC_035092.1	63735577	.	A	G	.	.	MAF_USDA=18.452
NC_035092.1	63735585	.	T	C	.	.	MAF_USDA=17.857
NC_035092.1	63735611	.	T	A	.	.	MAF_INRAE=16.456;MAF_USDA=11.31
NC_035092.1	63735641	.	A	C	.	.	MAF_INRAE=10.0;MAF_USDA=10.588
NC_035092.1	63735670	.	C	T	.	.	MAF_INRAE=10.833;MAF_USDA=10.0
NC_035092.1	63735671	.	T	A	.	.	MAF_INRAE=10.833;MAF_USDA=10.0
NC_035092.1	63735690	.	A	C	.	.	MAF_INRAE=10.833;MAF_USDA=11.765
NC_035092.1	63735693	.	C	T	.	.	MAF_INRAE=1.667;MAF_USDA=23.529
NC_035092.1	63735717	.	C	A	.	.	MAF_INRAE=31.013;MAF_USDA=7.647
NC_035092.1	63735726	.	T	A	.	.	MAF_INRAE=7.595;MAF_USDA=18.824
NC_035092.1	63735744	.	C	G	.	.	MAF_INRAE=20.253;MAF_USDA=7.059
NC_035092.1	63735780	.	A	C	.	.	MAF_INRAE=10.833;MAF_USDA=11.176
NC_035092.1	63735792	.	G	A	.	.	MAF_INRAE=10.833;MAF_USDA=11.176
NC_035092.1	63735832	.	G	A	.	.	MAF_INRAE=24.684;MAF_USDA=17.647
NC_035092.1	63735877	.	G	A	.	.	MAF_USDA=2.083
NC_035092.1	63735882	.	C	T	.	.	MAF_INRAE=3.333
NC_035092.1	63735918	.	G	A	.	.	MAF_USDA=2.459
NC_035092.1	63735921	.	A	T	.	.	MAF_INRAE=27.215;MAF_USDA=17.059
NC_035092.1	63735926	.	C	A	.	.	MAF_INRAE=31.646;MAF_USDA=7.059
NC_035092.1	63735940	.	T	G	.	.	MAF_INRAE=10.833;MAF_USDA=11.176
NC_035092.1	63735952	.	G	C	.	.	MAF_INRAE=10.833;MAF_USDA=11.446
NC_035092.1	63735956	.	C	T	.	.	MAF_INRAE=31.646;MAF_USDA=7.059
NC_035092.1	63735982	.	A	G	.	.	MAF_INRAE=10.833;MAF_USDA=11.31
NC_035092.1	63735983	.	C	T	.	.	MAF_INRAE=9.167;MAF_USDA=5.738
NC_035092.1	63736003	.	C	T	.	.	MAF_USDA=10.588
NC_035092.1	63736005	.	G	C	.	.	MAF_USDA=10.588
NC_035092.1	63736007	.	T	G	.	.	MAF_INRAE=31.579;MAF_USDA=17.647
NC_035092.1	63736015	.	T	G	.	.	MAF_INRAE=10.833;MAF_USDA=10.588
NC_035092.1	63736020	.	G	A	.	.	MAF_INRAE=31.646;MAF_USDA=7.059
NC_035092.1	63736040	.	G	A	.	.	MAF_USDA=2.459
NC_035092.1	63736041	.	A	G	.	.	MAF_INRAE=10.833;MAF_USDA=10.588
NC_035092.1	63736069	.	C	T	.	.	MAF_INRAE=39.873;MAF_USDA=18.824
NC_035092.1	63736078	.	T	C	.	.	MAF_INRAE=5.063;MAF_USDA=10.588
NC_035092.1	63736100	.	C	T	.	.	MAF_INRAE=9.167;MAF_USDA=6.557
NC_035092.1	63736107	.	G	T	.	.	MAF_INRAE=9.167;MAF_USDA=9.016
NC_035092.1	63736111	.	C	T	.	.	MAF_INRAE=10.127;MAF_USDA=26.471
NC_035092.1	63736136	.	C	A	.	.	MAF_INRAE=1.667;MAF_USDA=4.706
NC_035092.1	63736183	.	T	C	.	.	MAF_USDA=1.639
NC_035092.1	63736192	.	A	C	.	.	MAF_USDA=4.098
NC_035092.1	63736202	.	G	A	.	.	MAF_USDA=1.639
NC_035092.1	63736204	.	G	A	.	.	MAF_INRAE=40.506;MAF_USDA=24.118
NC_035092.1	63736206	.	T	G	.	.	MAF_INRAE=24.167;MAF_USDA=4.706
NC_035092.1	63736217	.	A	T	.	.	MAF_USDA=8.235
NC_035092.1	63736242	.	T	C	.	.	MAF_INRAE=41.772;MAF_USDA=27.647
NC_035092.1	63736255	.	G	C	.	.	MAF_USDA=5.738
NC_035092.1	63736256	.	T	C	.	.	MAF_USDA=3.279
NC_035092.1	63736284	.	C	T	.	.	MAF_USDA=1.639
NC_035092.1	63736285	.	G	A	.	.	MAF_INRAE=28.947;MAF_USDA=2.083
NC_035092.1	63736288	.	C	G	.	.	MAF_USDA=5.294
NC_035092.1	63736289	.	G	A	.	.	MAF_USDA=16.471
NC_035092.1	63736295	.	T	C	.	.	MAF_USDA=23.77
NC_035092.1	63736304	.	C	T	.	.	MAF_USDA=3.279
NC_035092.1	63736331	.	C	T	.	.	MAF_INRAE=34.211;MAF_USDA=2.083
NC_035092.1	63736337	.	C	T	.	.	MAF_INRAE=34.211;MAF_USDA=4.167
NC_035092.1	63736342	.	T	C	.	.	MAF_INRAE=5.263
NC_035092.1	63736370	.	A	C	.	.	MAF_INRAE=31.579;MAF_USDA=15.294
NC_035092.1	63736436	.	G	C	.	.	MAF_USDA=1.639
NC_035092.1	63736438	.	C	T	.	.	MAF_INRAE=10.833;MAF_USDA=10.0
NC_035092.1	63736439	.	G	A	.	.	MAF_INRAE=48.734;MAF_USDA=14.118
NC_035092.1	63736460	.	A	G	.	.	MAF_INRAE=40.506;MAF_USDA=24.706
NC_035092.1	63736501	.	T	C	.	.	MAF_INRAE=10.833;MAF_USDA=10.588
NC_035092.1	63736505	.	C	G	.	.	MAF_INRAE=19.62;MAF_USDA=6.471
NC_035092.1	63736513	.	C	T	.	.	MAF_INRAE=40.506;MAF_USDA=23.529
NC_035092.1	63736523	.	A	G	.	.	MAF_INRAE=40.506;MAF_USDA=10.417
NC_035092.1	63736582	.	C	T	.	.	MAF_INRAE=7.5;MAF_USDA=7.377
NC_035092.1	63736604	.	T	C	.	.	MAF_INRAE=31.013;MAF_USDA=7.738
NC_035092.1	63736608	.	C	A	.	.	MAF_INRAE=3.333;MAF_USDA=3.333
NC_035092.1	63736615	.	A	T	.	.	MAF_INRAE=10.127;MAF_USDA=7.229
NC_035092.1	63736627	.	C	T	.	.	MAF_INRAE=36.842;MAF_USDA=6.25
NC_035092.1	63736639	.	A	G	.	.	MAF_INRAE=5.263;MAF_USDA=9.756
NC_035092.1	63736668	.	G	A	.	.	MAF_USDA=2.542
NC_035092.1	63736671	.	T	A	.	.	MAF_USDA=14.583
NC_035092.1	63736672	.	A	C	.	.	MAF_USDA=4.167
NC_035092.1	63736684	.	A	T	.	.	MAF_USDA=3.333
NC_035092.1	63736691	.	T	C	.	.	MAF_INRAE=5.263;MAF_USDA=5.833
NC_035092.1	63736710	.	A	C	.	.	MAF_USDA=8.333
NC_035092.1	63736714	.	T	C	.	.	MAF_INRAE=19.62;MAF_USDA=8.333
NC_035092.1	63736720	.	G	A	.	.	MAF_INRAE=14.557;MAF_USDA=5.357
NC_035092.1	63736724	.	C	T	.	.	MAF_INRAE=32.278;MAF_USDA=5.357
NC_035092.1	63736774	.	A	C	.	.	MAF_INRAE=31.646;MAF_USDA=7.059
NC_035092.1	63736786	.	T	A	.	.	MAF_INRAE=31.646;MAF_USDA=7.059
NC_035092.1	63736858	.	C	A	.	.	MAF_INRAE=19.62;MAF_USDA=7.059
NC_035092.1	63736863	.	C	A	.	.	MAF_INRAE=31.646;MAF_USDA=7.059
NC_035092.1	63736877	.	A	C	.	.	MAF_INRAE=31.646;MAF_USDA=7.059
NC_035092.1	63736953	.	A	G	.	.	MAF_INRAE=9.167;MAF_USDA=7.377
NC_035092.1	63737009	.	A	C	.	.	MAF_USDA=24.118
NC_035092.1	63737061	.	C	T	.	.	MAF_USDA=1.639
NC_035092.1	63737081	.	T	C	.	.	MAF_USDA=6.557
NC_035092.1	63737093	.	A	C	.	.	MAF_USDA=2.083
NC_035092.1	63737176	.	T	C	.	.	MAF_USDA=14.583
NC_035092.1	63737252	.	G	A	.	.	MAF_USDA=8.333
NC_035092.1	63737285	.	G	A	.	.	MAF_USDA=22.917
NC_035092.1	63737301	.	T	C	.	.	MAF_USDA=12.5
NC_035092.1	63737346	.	C	A	.	.	MAF_USDA=10.417
NC_035092.1	63737424	.	G	T	.	.	MAF_USDA=4.167
NC_035092.1	63737425	.	A	T	.	.	MAF_USDA=4.167
NC_035092.1	63737468	.	C	A	.	.	MAF_USDA=18.75
NC_035092.1	63737495	.	A	G	.	.	MAF_USDA=13.043
NC_035092.1	63738215	.	A	C	.	.	MAF_USDA=6.25
NC_035092.1	63738222	.	A	C	.	.	MAF_USDA=2.083
NC_035092.1	63738250	.	A	T	.	.	MAF_USDA=2.083
NC_035092.1	63738265	.	G	T	.	.	MAF_USDA=18.75
NC_035092.1	63738349	.	C	A	.	.	MAF_USDA=13.69
NC_035092.1	63738394	.	C	T	.	.	MAF_USDA=7.143
NC_035092.1	63738417	.	A	G	.	.	MAF_USDA=4.918
NC_035092.1	63738438	.	C	T	.	.	MAF_USDA=4.918
NC_035092.1	63738458	.	T	C	.	.	MAF_USDA=5.932
NC_035092.1	63738723	.	T	A	.	.	MAF_USDA=1.695
NC_035092.1	63738770	.	G	C	.	.	MAF_INRAE=31.579;MAF_USDA=16.393
NC_035092.1	63738796	.	G	A	.	.	MAF_INRAE=3.333
NC_035092.1	63738822	.	A	T	.	.	MAF_INRAE=31.579;MAF_USDA=12.353
NC_035092.1	63738884	.	T	C	.	.	MAF_INRAE=37.342;MAF_USDA=12.5
NC_035092.1	63738961	.	T	C	.	.	MAF_INRAE=5.263;MAF_USDA=1.786
NC_035092.1	63739095	.	T	A	.	.	MAF_USDA=18.824
NC_035092.1	63739251	.	G	T	.	.	MAF_USDA=6.548
NC_035092.1	63739256	.	C	T	.	.	MAF_INRAE=21.053;MAF_USDA=6.548
NC_035092.1	63739279	.	C	A	.	.	MAF_USDA=6.471
NC_035092.1	63739285	.	A	C	.	.	MAF_USDA=11.176
NC_035092.1	63739357	.	A	G	.	.	MAF_USDA=11.765
NC_035092.1	63739468	.	G	A	.	.	MAF_USDA=16.667
NC_035092.1	63739645	.	T	C	.	.	MAF_INRAE=4.167
NC_035092.1	63739649	.	T	C	.	.	MAF_INRAE=4.167
NC_035092.1	63739653	.	T	C	.	.	MAF_INRAE=1.667
NC_035092.1	63739657	.	T	C	.	.	MAF_INRAE=1.667
NC_035092.1	63739659	.	T	C	.	.	MAF_INRAE=1.667
NC_035092.1	63739661	.	T	C	.	.	MAF_INRAE=1.667
NC_035092.1	63739665	.	T	C	.	.	MAF_INRAE=1.667
NC_035092.1	63739683	.	G	T	.	.	MAF_INRAE=1.667
NC_035092.1	63739707	.	A	G	.	.	MAF_INRAE=20.833
NC_035092.1	63739745	.	G	T	.	.	MAF_INRAE=20.0;MAF_USDA=37.705
NC_035092.1	63739750	.	G	A	.	.	MAF_USDA=1.639
NC_035092.1	63739770	.	G	A	.	.	MAF_INRAE=6.667;MAF_USDA=4.918
NC_035092.1	63739781	.	G	T	.	.	MAF_USDA=1.639
NC_035092.1	63739803	.	T	C	.	.	MAF_INRAE=39.167
NC_035092.1	63739815	.	A	G	.	.	MAF_INRAE=1.899;MAF_USDA=4.918
NC_035092.1	63739827	.	C	A	.	.	MAF_USDA=1.639
NC_035092.1	63739849	.	A	G	.	.	MAF_INRAE=9.167;MAF_USDA=4.918
NC_035092.1	63739853	.	C	T	.	.	MAF_INRAE=5.833
NC_035092.1	63739899	.	G	A	.	.	MAF_INRAE=30.0
NC_035092.1	63739908	.	C	T	.	.	MAF_USDA=8.197
NC_035092.1	63739934	.	C	T	.	.	MAF_INRAE=2.632
NC_035092.1	63739989	.	C	T	.	.	MAF_INRAE=6.667;MAF_USDA=18.235
NC_035092.1	63739998	.	C	T	.	.	MAF_USDA=1.639
NC_035092.1	63740005	.	T	G	.	.	MAF_INRAE=8.333
NC_035092.1	63740014	.	A	C	.	.	MAF_USDA=1.639
NC_035092.1	63740015	.	C	T	.	.	MAF_USDA=1.639
NC_035092.1	63740026	.	G	A	.	.	MAF_INRAE=43.333;MAF_USDA=43.529
NC_035092.1	63740053	.	T	C	.	.	MAF_INRAE=29.167
NC_035092.1	63740064	.	A	G	.	.	MAF_USDA=3.279
NC_035092.1	63740090	.	C	A	.	.	MAF_INRAE=3.165;MAF_USDA=3.279
NC_035092.1	63740183	.	T	A	.	.	MAF_USDA=2.459
NC_035092.1	63740214	.	C	T	.	.	MAF_INRAE=1.667;MAF_USDA=5.738
NC_035092.1	63740221	.	C	A	.	.	MAF_INRAE=21.667;MAF_USDA=12.353
NC_035092.1	63740225	.	C	G	.	.	MAF_USDA=9.016
NC_035092.1	63740237	.	T	G	.	.	MAF_INRAE=38.333;MAF_USDA=42.623
NC_035092.1	63740254	.	A	G	.	.	MAF_INRAE=26.667
NC_035092.1	63740306	.	A	G	.	.	MAF_INRAE=40.0;MAF_USDA=4.167
NC_035092.1	63740309	.	ATT	ATA	.	.	MAF_USDA=2.083
NC_035092.1	63740325	.	T	C	.	.	MAF_INRAE=6.667
NC_035092.1	63740334	.	T	A	.	.	MAF_USDA=1.639
NC_035092.1	63740353	.	T	G	.	.	MAF_INRAE=25.316;MAF_USDA=24.706
NC_035092.1	63740359	.	T	A	.	.	MAF_INRAE=31.013;MAF_USDA=2.083
NC_035092.1	63740361	.	C	A	.	.	MAF_INRAE=30.833;MAF_USDA=11.765
NC_035092.1	63740421	.	G	A	.	.	MAF_INRAE=30.38;MAF_USDA=6.471
NC_035092.1	63740514	.	T	C	.	.	MAF_INRAE=7.595;MAF_USDA=22.941
NC_035092.1	63740545	.	G	T	.	.	MAF_INRAE=3.333
NC_035092.1	63740578	.	G	A	.	.	MAF_INRAE=7.595;MAF_USDA=22.941
NC_035092.1	63740592	.	A	G	.	.	MAF_USDA=4.098
NC_035092.1	63740629	.	C	A	.	.	MAF_INRAE=32.911;MAF_USDA=11.176
NC_035092.1	63740673	.	A	G	.	.	MAF_INRAE=32.278;MAF_USDA=11.765
NC_035092.1	63740693	.	G	A	.	.	MAF_INRAE=5.063;MAF_USDA=1.639
NC_035092.1	63741059	.	G	A	.	.	MAF_USDA=9.412
NC_035092.1	63741062	.	G	T	.	.	MAF_USDA=21.765
NC_035092.1	63741091	.	C	T	.	.	MAF_USDA=18.235
NC_035092.1	63741134	.	T	C	.	.	MAF_INRAE=5.263;MAF_USDA=1.765
NC_035092.1	63741179	.	T	A	.	.	MAF_USDA=3.279
NC_035092.1	63741195	.	G	A	.	.	MAF_INRAE=31.646;MAF_USDA=6.471
NC_035092.1	63741233	.	T	C	.	.	MAF_USDA=1.639
NC_035092.1	63741242	.	G	T	.	.	MAF_USDA=1.639
NC_035092.1	63741416	.	C	T	.	.	MAF_USDA=3.279
NC_035092.1	63741422	.	G	C	.	.	MAF_USDA=11.765
NC_035092.1	63741442	.	A	C	.	.	MAF_USDA=11.176
NC_035092.1	63741495	.	T	C	.	.	MAF_USDA=11.765
NC_035092.1	63741497	.	T	G	.	.	MAF_USDA=2.459
NC_035092.1	63741525	.	A	T	.	.	MAF_INRAE=1.667
NC_035092.1	63741528	.	G	A	.	.	MAF_INRAE=1.667
NC_035092.1	63741555	.	A	G	.	.	MAF_USDA=1.639
NC_035092.1	63741562	.	A	G	.	.	MAF_INRAE=3.333
NC_035092.1	63741564	.	A	C	.	.	MAF_USDA=11.765
NC_035092.1	63741578	.	G	T	.	.	MAF_USDA=11.765
NC_035092.1	63741632	.	G	T	.	.	MAF_USDA=4.098
NC_035092.1	63741738	.	T	A	.	.	MAF_INRAE=32.278;MAF_USDA=11.765
NC_035092.1	63741751	.	C	T	.	.	MAF_USDA=8.197
NC_035092.1	63741762	.	G	A	.	.	MAF_USDA=1.639
NC_035092.1	63741798	.	G	A	.	.	MAF_INRAE=9.167;MAF_USDA=2.459
NC_035092.1	63741834	.	T	C	.	.	MAF_INRAE=30.38;MAF_USDA=11.765
NC_035092.1	63741843	.	C	T	.	.	MAF_INRAE=30.38;MAF_USDA=2.083
NC_035092.1	63741934	.	C	T	.	.	MAF_INRAE=10.526;MAF_USDA=4.118
NC_035092.1	63741972	.	T	G	.	.	MAF_USDA=4.918
NC_035092.1	63742022	.	A	C	.	.	MAF_INRAE=2.5
NC_035092.1	63742025	.	T	G	.	.	MAF_INRAE=5.263;MAF_USDA=1.765
NC_035092.1	63742186	.	C	T	.	.	MAF_INRAE=1.667;MAF_USDA=4.706
NC_035092.1	63742187	.	T	C	.	.	MAF_USDA=9.412
NC_035092.1	63742193	.	A	T	.	.	MAF_USDA=12.353
NC_035092.1	63742272	.	C	T	.	.	MAF_USDA=4.918
NC_035092.1	63742283	.	A	T	.	.	MAF_USDA=16.667
NC_035092.1	63742366	.	C	T	.	.	MAF_USDA=18.75
NC_035092.1	63742369	.	A	G	.	.	MAF_USDA=39.583
NC_035092.1	63742516	.	C	T	.	.	MAF_USDA=27.083
NC_035092.1	63743160	.	G	A	.	.	MAF_INRAE=5.263;MAF_USDA=1.765
NC_035092.1	63743169	.	C	T	.	.	MAF_INRAE=10.526;MAF_USDA=12.5
NC_035092.1	63743174	.	T	G	.	.	MAF_USDA=1.639
NC_035092.1	63743176	.	C	A	.	.	MAF_INRAE=32.278;MAF_USDA=40.0
NC_035092.1	63743294	.	A	G	.	.	MAF_INRAE=31.013;MAF_USDA=11.765
NC_035092.1	63743351	.	C	T	.	.	MAF_INRAE=1.667;MAF_USDA=3.279
NC_035092.1	63743380	.	G	A	.	.	MAF_INRAE=8.861;MAF_USDA=2.459
NC_035092.1	63743399	.	G	C	.	.	MAF_USDA=2.459
NC_035092.1	63743422	.	C	G	.	.	MAF_INRAE=18.987;MAF_USDA=4.167
NC_035092.1	63743445	.	A	T	.	.	MAF_INRAE=5.263;MAF_USDA=4.167
NC_035092.1	63743470	.	C	T	.	.	MAF_INRAE=31.579;MAF_USDA=11.765
NC_035092.1	63743559	.	G	A	.	.	MAF_USDA=1.639
NC_035092.1	63743581	.	C	T	.	.	MAF_INRAE=9.167;MAF_USDA=6.557
NC_035092.1	63743587	.	A	G	.	.	MAF_INRAE=9.167;MAF_USDA=6.557
NC_035092.1	63743631	.	T	C	.	.	MAF_INRAE=32.278;MAF_USDA=11.765
NC_035092.1	63743667	.	A	C	.	.	MAF_INRAE=32.278;MAF_USDA=12.353
NC_035092.1	63743747	.	A	G	.	.	MAF_INRAE=31.646;MAF_USDA=12.353
NC_035092.1	63743849	.	G	A	.	.	MAF_INRAE=6.329;MAF_USDA=21.176
NC_035092.1	63744146	.	G	A	.	.	MAF_USDA=3.279
NC_035092.1	63744203	.	G	C	.	.	MAF_INRAE=21.519;MAF_USDA=1.765
NC_035092.1	63744250	.	G	A	.	.	MAF_INRAE=8.861;MAF_USDA=1.639
NC_035092.1	63744300	.	A	G	.	.	MAF_INRAE=32.278;MAF_USDA=12.353
NC_035092.1	63744310	.	A	C	.	.	MAF_INRAE=32.278;MAF_USDA=2.083
NC_035092.1	63744311	.	T	A	.	.	MAF_INRAE=32.5;MAF_USDA=2.083
NC_035092.1	63744374	.	T	C	.	.	MAF_INRAE=21.519;MAF_USDA=2.941
NC_035092.1	63744496	.	G	C	.	.	MAF_INRAE=5.063;MAF_USDA=11.765
NC_035092.1	63744531	.	C	A	.	.	MAF_INRAE=3.333;MAF_USDA=5.882
NC_035092.1	63744532	.	T	A	.	.	MAF_INRAE=3.333;MAF_USDA=5.882
NC_035092.1	63744582	.	C	A	.	.	MAF_INRAE=32.911;MAF_USDA=35.294
NC_035092.1	63744617	.	G	A	.	.	MAF_INRAE=21.519;MAF_USDA=1.765
NC_035092.1	63744782	.	A	G	.	.	MAF_USDA=2.459
NC_035092.1	63744916	.	C	T	.	.	MAF_INRAE=18.987;MAF_USDA=1.786
NC_035092.1	63744960	.	G	A	.	.	MAF_USDA=2.459
NC_035092.1	63745001	.	A	T	.	.	MAF_INRAE=25.0;MAF_USDA=2.439
NC_035092.1	63745023	.	T	C	.	.	MAF_INRAE=45.0;MAF_USDA=15.244
NC_035092.1	63745032	.	A	C	.	.	MAF_INRAE=37.5;MAF_USDA=12.805
NC_035092.1	63745053	.	G	A	.	.	MAF_USDA=2.459
NC_035092.1	63745102	.	T	G	.	.	MAF_INRAE=25.0;MAF_USDA=3.614
NC_035092.1	63745175	.	T	A	.	.	MAF_INRAE=25.0;MAF_USDA=2.41
NC_035092.1	63745184	.	C	A	.	.	MAF_USDA=7.143
NC_035092.1	63745200	.	G	A	.	.	MAF_USDA=2.459
NC_035092.1	63745224	.	G	A	.	.	MAF_INRAE=19.62;MAF_USDA=1.765
NC_035092.1	63745227	.	C	T	.	.	MAF_INRAE=10.526;MAF_USDA=4.118
NC_035092.1	63745319	.	G	A	.	.	MAF_USDA=1.639
NC_035092.1	63745325	.	A	C	.	.	MAF_INRAE=23.333;MAF_USDA=1.765
NC_035092.1	63745329	.	T	C	.	.	MAF_INRAE=23.333;MAF_USDA=1.765
NC_035092.1	63745365	.	T	A	.	.	MAF_INRAE=23.333;MAF_USDA=1.765
NC_035092.1	63745366	.	G	A	.	.	MAF_INRAE=23.333;MAF_USDA=1.765
NC_035092.1	63745401	.	G	A	.	.	MAF_USDA=1.639
NC_035092.1	63745424	.	C	T	.	.	MAF_USDA=6.25
NC_035092.1	63745436	.	A	G	.	.	MAF_USDA=1.639
NC_035092.1	63745540	.	C	T	.	.	MAF_USDA=4.167
NC_035092.1	63745544	.	T	C	.	.	MAF_USDA=1.667
NC_035092.1	63745553	.	C	T	.	.	MAF_USDA=1.639
NC_035092.1	63745560	.	A	G	.	.	MAF_USDA=1.639
NC_035092.1	63746734	.	A	G	.	.	MAF_USDA=47.917
NC_035092.1	63746788	.	G	A	.	.	MAF_USDA=3.279
NC_035092.1	63746790	.	A	G	.	.	MAF_USDA=7.059
NC_035092.1	63746957	.	T	A	.	.	MAF_INRAE=26.667
NC_035092.1	63747013	.	G	A	.	.	MAF_INRAE=3.333;MAF_USDA=11.176
NC_035092.1	63747042	.	C	T	.	.	MAF_USDA=1.639
NC_035092.1	63747043	.	C	T	.	.	MAF_INRAE=2.5;MAF_USDA=14.706
NC_035092.1	63747078	.	G	A	.	.	MAF_INRAE=5.063;MAF_USDA=10.588
NC_035092.1	63747087	.	G	A	.	.	MAF_INRAE=5.063;MAF_USDA=10.588
NC_035092.1	63747094	.	T	A	.	.	MAF_INRAE=17.089;MAF_USDA=7.647
NC_035092.1	63747123	.	A	T	.	.	MAF_USDA=16.667
NC_035092.1	63747147	.	A	C	.	.	MAF_USDA=12.5
NC_035092.1	63747184	.	G	A	.	.	MAF_INRAE=30.38;MAF_USDA=14.118
NC_035092.1	63747349	.	G	A	.	.	MAF_USDA=2.459
NC_035092.1	63747363	.	C	T	.	.	MAF_INRAE=11.392;MAF_USDA=12.353
NC_035092.1	63747606	.	A	C	.	.	MAF_INRAE=2.632;MAF_USDA=8.333
NC_035092.1	63747657	.	T	C	.	.	MAF_USDA=5.294
NC_035092.1	63747666	.	T	G	.	.	MAF_USDA=2.459
NC_035092.1	63747686	.	G	A	.	.	MAF_USDA=4.098
NC_035092.1	63747693	.	T	C	.	.	MAF_USDA=4.098
NC_035092.1	63747767	.	G	A	.	.	MAF_USDA=2.459
NC_035092.1	63747854	.	T	C	.	.	MAF_INRAE=10.759;MAF_USDA=12.941
NC_035092.1	63747858	.	C	T	.	.	MAF_INRAE=4.167;MAF_USDA=8.235
NC_035092.1	63747910	.	C	T	.	.	MAF_USDA=1.639
NC_035092.1	63748023	.	C	T	.	.	MAF_USDA=1.639
NC_035092.1	63748056	.	A	G	.	.	MAF_INRAE=2.5;MAF_USDA=15.882
NC_035092.1	63748084	.	T	A	.	.	MAF_INRAE=6.667
NC_035092.1	63752368	.	T	C	.	.	MAF_USDA=13.043
NC_035092.1	63752508	.	C	A	.	.	MAF_INRAE=24.167
NC_035092.1	63752537	.	T	C	.	.	MAF_USDA=26.19
NC_035092.1	63752544	.	C	A	.	.	MAF_INRAE=1.667;MAF_USDA=14.881
NC_035092.1	63752564	.	C	G	.	.	MAF_INRAE=4.167;MAF_USDA=5.952
NC_035092.1	63752595	.	T	C	.	.	MAF_INRAE=15.833;MAF_USDA=21.687
NC_035092.1	63752656	.	A	T	.	.	MAF_USDA=3.333
NC_035092.1	63752745	.	A	C	.	.	MAF_INRAE=8.861;MAF_USDA=8.333
NC_035092.1	63752796	.	T	C	.	.	MAF_INRAE=4.43;MAF_USDA=14.881
NC_035092.1	63752866	.	G	T	.	.	MAF_USDA=2.5
NC_035092.1	63752956	.	C	G	.	.	MAF_USDA=1.667
NC_035092.1	63752986	.	G	T	.	.	MAF_USDA=7.831
NC_035092.1	63753001	.	C	A	.	.	MAF_USDA=7.317
NC_035092.1	63753025	.	A	G	.	.	MAF_USDA=4.237
NC_035092.1	63753026	.	G	A	.	.	MAF_INRAE=2.5;MAF_USDA=13.855
NC_035092.1	63753033	.	C	T	.	.	MAF_USDA=6.627
NC_035092.1	63753041	.	G	A	.	.	MAF_USDA=6.024
NC_035092.1	63753073	.	A	T	.	.	MAF_INRAE=47.5;MAF_USDA=49.39
NC_035092.1	63753264	.	G	A	.	.	MAF_USDA=3.448
NC_035092.1	63753295	.	C	T	.	.	MAF_USDA=2.586
NC_035092.1	63753600	.	A	T	.	.	MAF_USDA=2.586
NC_035092.1	63753801	.	T	G	.	.	MAF_USDA=2.586
NC_035092.1	63753828	.	C	G	.	.	MAF_INRAE=33.333;MAF_USDA=6.707
NC_035092.1	63753886	.	G	A	.	.	MAF_USDA=2.083
NC_035092.1	63753923	.	A	G	.	.	MAF_USDA=16.379
NC_035092.1	63754040	.	T	G	.	.	MAF_USDA=12.5
NC_035092.1	63754069	.	C	T	.	.	MAF_USDA=12.931
NC_035092.1	63754122	.	C	T	.	.	MAF_USDA=6.522
NC_035092.1	63761120	.	T	G	.	.	MAF_USDA=10.417
NC_035092.1	63761121	.	T	A	.	.	MAF_USDA=43.75
NC_035092.1	63761332	.	G	A	.	.	MAF_USDA=14.583
NC_035092.1	63761366	.	A	T	.	.	MAF_USDA=4.167
NC_035092.1	63761410	.	T	C	.	.	MAF_USDA=43.75
NC_035092.1	63761414	.	A	C	.	.	MAF_USDA=43.75
NC_035092.1	63761516	.	T	A	.	.	MAF_INRAE=36.842;MAF_USDA=43.75
NC_035092.1	63761530	.	T	A	.	.	MAF_INRAE=36.842;MAF_USDA=43.75
NC_035092.1	63761534	.	T	G	.	.	MAF_USDA=45.833
NC_035092.1	63761569	.	T	C	.	.	MAF_USDA=8.235
NC_035092.1	63761581	.	A	G	.	.	MAF_USDA=33.529
NC_035092.1	63761584	.	A	G	.	.	MAF_INRAE=26.667;MAF_USDA=41.765
NC_035092.1	63761594	.	C	T	.	.	MAF_USDA=31.765
NC_035092.1	63761701	.	A	C	.	.	MAF_USDA=13.333
NC_035092.1	63761703	.	G	A	.	.	MAF_USDA=13.115
NC_035092.1	63761719	.	A	C	.	.	MAF_USDA=13.934
NC_035092.1	63761725	.	C	T	.	.	MAF_USDA=8.197
NC_035092.1	63761726	.	G	A	.	.	MAF_USDA=9.016
NC_035092.1	63761729	.	G	C	.	.	MAF_USDA=9.016
NC_035092.1	63761731	.	T	G	.	.	MAF_USDA=8.197
NC_035092.1	63761733	.	T	C	.	.	MAF_USDA=8.197
NC_035092.1	63761746	.	C	T	.	.	MAF_USDA=11.475
NC_035092.1	63761748	.	T	C	.	.	MAF_USDA=11.475
NC_035092.1	63761751	.	A	T	.	.	MAF_INRAE=15.789;MAF_USDA=25.294
NC_035092.1	63761761	.	G	C	.	.	MAF_USDA=10.588
NC_035092.1	63761779	.	A	C	.	.	MAF_INRAE=10.759;MAF_USDA=17.059
NC_035092.1	63761795	.	C	T	.	.	MAF_USDA=13.529
NC_035092.1	63761802	.	C	T	.	.	MAF_USDA=12.941
NC_035092.1	63761855	.	T	C	.	.	MAF_USDA=19.672
NC_035092.1	63761870	.	C	T	.	.	MAF_USDA=8.197
NC_035092.1	63761872	.	C	T	.	.	MAF_USDA=9.836
NC_035092.1	63761898	.	C	A	.	.	MAF_USDA=11.765
NC_035092.1	63761921	.	A	G	.	.	MAF_INRAE=15.789;MAF_USDA=20.0
NC_035092.1	63761947	.	T	C	.	.	MAF_INRAE=3.797;MAF_USDA=10.588
NC_035092.1	63761979	.	A	G	.	.	MAF_USDA=4.167
NC_035092.1	63762421	.	G	T	.	.	MAF_USDA=23.214
NC_035092.1	63762422	.	A	G	.	.	MAF_USDA=8.333
NC_035092.1	63762428	.	G	A	.	.	MAF_USDA=5.833
NC_035092.1	63762439	.	G	A	.	.	MAF_USDA=31.25
NC_035092.1	63762510	.	T	G	.	.	MAF_INRAE=10.127;MAF_USDA=22.024
NC_035092.1	63762527	.	G	A	.	.	MAF_USDA=4.098
NC_035092.1	63762797	.	G	A	.	.	MAF_INRAE=13.291;MAF_USDA=28.235
NC_035092.1	63762801	.	T	G	.	.	MAF_USDA=6.557
NC_035092.1	63762884	.	C	T	.	.	MAF_INRAE=34.81;MAF_USDA=35.882
NC_035092.1	63762887	.	T	G	.	.	MAF_INRAE=40.0;MAF_USDA=20.833
NC_035092.1	63762890	.	T	C	.	.	MAF_USDA=20.833
NC_035092.1	63762892	.	C	G	.	.	MAF_INRAE=40.0;MAF_USDA=22.917
NC_035092.1	63762895	.	A	T	.	.	MAF_INRAE=40.0;MAF_USDA=20.833
NC_035092.1	63762914	.	T	G	.	.	MAF_INRAE=1.667;MAF_USDA=9.412
NC_035092.1	63762924	.	A	T	.	.	MAF_INRAE=13.924;MAF_USDA=23.529
NC_035092.1	63762995	.	T	A	.	.	MAF_USDA=4.918
NC_035092.1	63762996	.	T	G	.	.	MAF_USDA=4.098
NC_035092.1	63763039	.	G	C	.	.	MAF_USDA=1.639
NC_035092.1	63763073	.	C	T	.	.	MAF_USDA=1.639
NC_035092.1	63763084	.	T	C	.	.	MAF_INRAE=24.051;MAF_USDA=38.235
NC_035092.1	63763085	.	G	A	.	.	MAF_USDA=1.639
NC_035092.1	63763088	.	A	C	.	.	MAF_INRAE=1.667;MAF_USDA=15.574
NC_035092.1	63763089	.	G	T	.	.	MAF_INRAE=1.667;MAF_USDA=11.765
NC_035092.1	63763092	.	A	T	.	.	MAF_INRAE=21.667;MAF_USDA=49.412
NC_035092.1	63763103	.	C	A	.	.	MAF_INRAE=29.747;MAF_USDA=35.294
NC_035092.1	63763116	.	C	T	.	.	MAF_USDA=5.952
NC_035092.1	63763120	.	A	G	.	.	MAF_INRAE=1.667;MAF_USDA=13.934
NC_035092.1	63763140	.	T	C	.	.	MAF_INRAE=10.0;MAF_USDA=6.471
NC_035092.1	63763144	.	G	C	.	.	MAF_USDA=1.639
NC_035092.1	63763324	.	G	A	.	.	MAF_INRAE=20.253;MAF_USDA=35.882
NC_035092.1	63763325	.	T	G	.	.	MAF_INRAE=18.333;MAF_USDA=36.471
NC_035092.1	63763334	.	T	A	.	.	MAF_USDA=1.639
NC_035092.1	63763367	.	T	G	.	.	MAF_USDA=1.639
NC_035092.1	63763382	.	G	T	.	.	MAF_INRAE=18.354;MAF_USDA=1.765
NC_035092.1	63763392	.	T	A	.	.	MAF_USDA=16.471
NC_035092.1	63763418	.	C	G	.	.	MAF_USDA=17.647
NC_035092.1	63763477	.	G	T	.	.	MAF_INRAE=48.734;MAF_USDA=38.824
NC_035092.1	63763527	.	G	A	.	.	MAF_INRAE=3.797;MAF_USDA=20.0
NC_035092.1	63763528	.	G	A	.	.	MAF_INRAE=1.667;MAF_USDA=25.882
NC_035092.1	63763569	.	G	A	.	.	MAF_USDA=6.471
NC_035092.1	63763600	.	G	A	.	.	MAF_INRAE=10.526;MAF_USDA=24.706
NC_035092.1	63763604	.	A	G	.	.	MAF_USDA=25.294
NC_035092.1	63763617	.	C	T	.	.	MAF_INRAE=10.526;MAF_USDA=24.706
NC_035092.1	63763636	.	G	A	.	.	MAF_INRAE=10.0;MAF_USDA=4.167
NC_035092.1	63763639	.	G	A	.	.	MAF_USDA=3.279
NC_035092.1	63763682	.	C	T	.	.	MAF_INRAE=41.772;MAF_USDA=18.824
NC_035092.1	63763866	.	A	C	.	.	MAF_INRAE=21.053;MAF_USDA=19.412
NC_035092.1	63763889	.	G	C	.	.	MAF_INRAE=3.797;MAF_USDA=27.059
NC_035092.1	63763897	.	T	G	.	.	MAF_INRAE=3.797;MAF_USDA=26.471
NC_035092.1	63763905	.	C	A	.	.	MAF_USDA=1.639
NC_035092.1	63763919	.	T	C	.	.	MAF_INRAE=3.797;MAF_USDA=26.471
NC_035092.1	63763920	.	A	G	.	.	MAF_USDA=10.417
NC_035092.1	63763922	.	C	T	.	.	MAF_INRAE=11.392;MAF_USDA=9.412
NC_035092.1	63763958	.	T	A	.	.	MAF_INRAE=10.526;MAF_USDA=25.882
NC_035092.1	63763961	.	G	A	.	.	MAF_USDA=25.882
NC_035092.1	63763963	.	T	G	.	.	MAF_INRAE=27.848;MAF_USDA=6.471
NC_035092.1	63764032	.	T	C	.	.	MAF_INRAE=3.797;MAF_USDA=26.471
NC_035092.1	63764036	.	T	C	.	.	MAF_INRAE=1.667;MAF_USDA=26.471
NC_035092.1	63764094	.	G	T	.	.	MAF_INRAE=44.937;MAF_USDA=16.471
NC_035092.1	63764149	.	C	G	.	.	MAF_INRAE=10.526;MAF_USDA=27.059
NC_035092.1	63764165	.	A	C	.	.	MAF_INRAE=10.526;MAF_USDA=25.882
NC_035092.1	63764167	.	G	A	.	.	MAF_USDA=25.882
NC_035092.1	63764184	.	C	T	.	.	MAF_INRAE=10.526;MAF_USDA=25.294
NC_035092.1	63764202	.	C	G	.	.	MAF_USDA=1.639
NC_035092.1	63764237	.	C	T	.	.	MAF_USDA=29.167
NC_035092.1	63764238	.	G	A	.	.	MAF_USDA=45.833
NC_035092.1	63764247	.	GA	GC	.	.	MAF_USDA=27.083
NC_035092.1	63764283	.	T	G	.	.	MAF_INRAE=28.947
NC_035092.1	63764369	.	T	C	.	.	MAF_USDA=3.279
NC_035092.1	63764417	.	A	G	.	.	MAF_USDA=13.333
NC_035092.1	63764434	.	G	T	.	.	MAF_INRAE=44.304;MAF_USDA=20.833
NC_035092.1	63764438	.	T	C	.	.	MAF_INRAE=46.667
NC_035092.1	63764440	.	A	C	.	.	MAF_USDA=20.833
NC_035092.1	63764442	.	G	C	.	.	MAF_USDA=20.833
NC_035092.1	63764443	.	G	C	.	.	MAF_USDA=20.833
NC_035092.1	63764494	.	G	T	.	.	MAF_USDA=1.667
NC_035092.1	63764516	.	C	T	.	.	MAF_INRAE=3.797;MAF_USDA=26.786
NC_035092.1	63764517	.	A	G	.	.	MAF_INRAE=45.833;MAF_USDA=43.452
NC_035092.1	63764577	.	T	C	.	.	MAF_INRAE=5.063;MAF_USDA=11.176
NC_035092.1	63764611	.	G	C	.	.	MAF_INRAE=3.797;MAF_USDA=20.0
NC_035092.1	63764635	.	G	T	.	.	MAF_USDA=1.639
NC_035092.1	63764641	.	G	T	.	.	MAF_USDA=3.279
NC_035092.1	63764717	.	T	C	.	.	MAF_INRAE=8.228;MAF_USDA=15.882
NC_035092.1	63764760	.	T	C	.	.	MAF_INRAE=3.797;MAF_USDA=25.294
NC_035092.1	63764776	.	A	G	.	.	MAF_INRAE=3.797;MAF_USDA=24.706
NC_035092.1	63764787	.	T	G	.	.	MAF_INRAE=3.797;MAF_USDA=25.294
NC_035092.1	63764875	.	A	G	.	.	MAF_INRAE=3.797;MAF_USDA=27.083
NC_035092.1	63764877	.	T	C	.	.	MAF_INRAE=1.667;MAF_USDA=25.0
NC_035092.1	63764886	.	A	G	.	.	MAF_INRAE=1.667;MAF_USDA=4.167
NC_035092.1	63764926	.	T	A	.	.	MAF_USDA=3.279
NC_035092.1	63764927	.	G	T	.	.	MAF_USDA=3.279
NC_035092.1	63764928	.	A	C	.	.	MAF_USDA=3.279
NC_035092.1	63764934	.	A	T	.	.	MAF_USDA=2.941
NC_035092.1	63764937	.	A	T	.	.	MAF_USDA=3.279
NC_035092.1	63765053	.	T	C	.	.	MAF_USDA=2.459
NC_035092.1	63765059	.	G	T	.	.	MAF_INRAE=3.797;MAF_USDA=9.412
NC_035092.1	63765083	.	T	A	.	.	MAF_INRAE=43.671;MAF_USDA=17.647
NC_035092.1	63765148	.	A	C	.	.	MAF_INRAE=3.797;MAF_USDA=11.176
NC_035092.1	63765188	.	A	T	.	.	MAF_INRAE=3.797;MAF_USDA=10.588
NC_035092.1	63765212	.	T	C	.	.	MAF_INRAE=36.076;MAF_USDA=8.824
NC_035092.1	63765247	.	C	G	.	.	MAF_INRAE=8.228;MAF_USDA=16.471
NC_035092.1	63765297	.	A	G	.	.	MAF_USDA=3.279
NC_035092.1	63765305	.	A	G	.	.	MAF_USDA=3.279
NC_035092.1	63765307	.	C	T	.	.	MAF_USDA=3.279
NC_035092.1	63765308	.	T	A	.	.	MAF_USDA=3.279
NC_035092.1	63765323	.	G	A	.	.	MAF_USDA=25.0
NC_035092.1	63765336	.	G	A	.	.	MAF_USDA=1.639
NC_035092.1	63765342	.	T	G	.	.	MAF_USDA=2.459
NC_035092.1	63765375	.	G	T	.	.	MAF_USDA=31.25
NC_035092.1	63765384	.	T	G	.	.	MAF_INRAE=10.526;MAF_USDA=17.647
NC_035092.1	63765388	.	T	A	.	.	MAF_USDA=27.083
NC_035092.1	63765392	.	A	C	.	.	MAF_USDA=17.647
NC_035092.1	63765492	.	T	A	.	.	MAF_USDA=17.647
NC_035092.1	63765647	.	G	T	.	.	MAF_INRAE=12.025;MAF_USDA=31.25
NC_035092.1	63765660	.	G	T	.	.	MAF_INRAE=43.671;MAF_USDA=15.294
NC_035092.1	63765682	.	A	T	.	.	MAF_INRAE=1.667;MAF_USDA=2.083
NC_035092.1	63765732	.	G	A	.	.	MAF_INRAE=43.671;MAF_USDA=17.647
NC_035092.1	63765808	.	C	T	.	.	MAF_INRAE=10.526;MAF_USDA=6.471
NC_035092.1	63765821	.	C	T	.	.	MAF_INRAE=5.263;MAF_USDA=2.459
NC_035092.1	63765847	.	C	G	.	.	MAF_USDA=1.639
NC_035092.1	63765853	.	G	A	.	.	MAF_INRAE=10.526;MAF_USDA=9.412
NC_035092.1	63765918	.	G	C	.	.	MAF_USDA=1.639
NC_035092.1	63765923	.	C	T	.	.	MAF_INRAE=10.526;MAF_USDA=6.471
NC_035092.1	63765971	.	T	C	.	.	MAF_INRAE=15.789;MAF_USDA=40.0
NC_035092.1	63765996	.	G	A	.	.	MAF_INRAE=36.842;MAF_USDA=20.833
NC_035092.1	63766014	.	G	A	.	.	MAF_INRAE=10.526;MAF_USDA=10.119
NC_035092.1	63766043	.	T	C	.	.	MAF_USDA=11.364
NC_035092.1	63766055	.	A	G	.	.	MAF_USDA=5.357
NC_035092.1	63766065	.	A	T	.	.	MAF_USDA=4.167
NC_035092.1	63766093	.	C	T	.	.	MAF_USDA=2.5
NC_035092.1	63766158	.	A	T	.	.	MAF_USDA=2.083
NC_035092.1	63766248	.	G	T	.	.	MAF_USDA=4.819
NC_035092.1	63766276	.	C	T	.	.	MAF_USDA=2.586
NC_035092.1	63766510	.	A	C	.	.	MAF_USDA=1.724
NC_035092.1	63766975	.	T	C	.	.	MAF_USDA=12.5
NC_035092.1	63767174	.	A	G	.	.	MAF_USDA=4.918
NC_035092.1	63767211	.	C	G	.	.	MAF_INRAE=32.911;MAF_USDA=36.471
NC_035092.1	63767316	.	A	C	.	.	MAF_USDA=1.639
NC_035092.1	63767489	.	G	A	.	.	MAF_INRAE=4.167;MAF_USDA=5.294
NC_035092.1	63767502	.	A	C	.	.	MAF_USDA=5.294
NC_035092.1	63767506	.	C	A	.	.	MAF_USDA=15.574
NC_035092.1	63767530	.	A	C	.	.	MAF_USDA=3.279
NC_035092.1	63767546	.	G	T	.	.	MAF_INRAE=31.646;MAF_USDA=34.706
NC_035092.1	63767548	.	A	T	.	.	MAF_INRAE=35.0;MAF_USDA=35.294
NC_035092.1	63767650	.	T	C	.	.	MAF_USDA=3.279
NC_035092.1	63767651	.	G	T	.	.	MAF_USDA=3.279
NC_035092.1	63767653	.	T	A	.	.	MAF_USDA=2.459
NC_035092.1	63767673	.	C	A	.	.	MAF_INRAE=32.911;MAF_USDA=20.833
NC_035092.1	63767674	.	C	A	.	.	MAF_INRAE=36.667;MAF_USDA=20.833
NC_035092.1	63767720	.	G	T	.	.	MAF_INRAE=18.987;MAF_USDA=7.059
NC_035092.1	63767728	.	T	A	.	.	MAF_USDA=2.459
NC_035092.1	63767732	.	T	G	.	.	MAF_USDA=3.279
NC_035092.1	63767733	.	A	T	.	.	MAF_USDA=3.279
NC_035092.1	63767742	.	A	C	.	.	MAF_INRAE=12.025;MAF_USDA=41.176
NC_035092.1	63767745	.	A	T	.	.	MAF_USDA=3.279
NC_035092.1	63767771	.	C	T	.	.	MAF_INRAE=18.987;MAF_USDA=7.059
NC_035092.1	63767773	.	G	A	.	.	MAF_INRAE=23.333;MAF_USDA=7.059
NC_035092.1	63767788	.	G	A	.	.	MAF_USDA=4.167
NC_035092.1	63767792	.	C	T	.	.	MAF_USDA=3.529
NC_035092.1	63767824	.	G	A	.	.	MAF_INRAE=31.013;MAF_USDA=37.647
NC_035092.1	63767847	.	C	A	.	.	MAF_INRAE=31.013;MAF_USDA=27.083
NC_035092.1	63767848	.	T	C	.	.	MAF_INRAE=34.167;MAF_USDA=25.0
NC_035092.1	63767849	.	G	T	.	.	MAF_USDA=12.5
NC_035092.1	63767889	.	C	T	.	.	MAF_INRAE=45.57;MAF_USDA=18.235
NC_035092.1	63767904	.	T	C	.	.	MAF_INRAE=5.833
NC_035092.1	63767908	.	C	A	.	.	MAF_INRAE=8.333;MAF_USDA=8.235
NC_035092.1	63767918	.	C	G	.	.	MAF_INRAE=5.0
NC_035092.1	63767919	.	T	C	.	.	MAF_INRAE=10.833
NC_035092.1	63768136	.	G	T	.	.	MAF_USDA=2.459
NC_035092.1	63768138	.	A	T	.	.	MAF_INRAE=12.025;MAF_USDA=44.118
NC_035092.1	63768160	.	A	C	.	.	MAF_INRAE=15.789;MAF_USDA=2.459
NC_035092.1	63768178	.	G	T	.	.	MAF_USDA=1.639
NC_035092.1	63768270	.	T	A	.	.	MAF_USDA=1.639
NC_035092.1	63768301	.	C	T	.	.	MAF_INRAE=31.013;MAF_USDA=37.647
NC_035092.1	63768332	.	G	A	.	.	MAF_INRAE=3.797;MAF_USDA=9.412
NC_035092.1	63768393	.	A	T	.	.	MAF_USDA=18.75
NC_035092.1	63768394	.	G	C	.	.	MAF_USDA=18.75
NC_035092.1	63768442	.	G	T	.	.	MAF_INRAE=22.5;MAF_USDA=5.882
NC_035092.1	63768511	.	G	T	.	.	MAF_INRAE=12.025;MAF_USDA=39.412
NC_035092.1	63768556	.	G	A	.	.	MAF_USDA=31.25
NC_035092.1	63768557	.	G	A	.	.	MAF_USDA=29.167
NC_035092.1	63768568	.	T	A	.	.	MAF_INRAE=21.667;MAF_USDA=4.167
NC_035092.1	63768582	.	G	T	.	.	MAF_INRAE=4.167;MAF_USDA=5.294
NC_035092.1	63768635	.	T	C	.	.	MAF_INRAE=44.304;MAF_USDA=17.647
NC_035092.1	63768674	.	A	C	.	.	MAF_USDA=4.098
NC_035092.1	63768728	.	A	G	.	.	MAF_INRAE=18.987;MAF_USDA=2.941
NC_035092.1	63768787	.	C	T	.	.	MAF_INRAE=4.43;MAF_USDA=41.765
NC_035092.1	63768866	.	C	T	.	.	MAF_INRAE=4.167;MAF_USDA=6.471
NC_035092.1	63768895	.	C	T	.	.	MAF_INRAE=31.013
NC_035092.1	63768902	.	T	A	.	.	MAF_USDA=3.279
NC_035092.1	63768978	.	A	T	.	.	MAF_INRAE=5.263;MAF_USDA=7.647
NC_035092.1	63768991	.	A	T	.	.	MAF_INRAE=5.263;MAF_USDA=7.647
NC_035092.1	63768992	.	T	A	.	.	MAF_USDA=7.647
NC_035092.1	63769102	.	T	G	.	.	MAF_USDA=3.279
NC_035092.1	63769129	.	C	T	.	.	MAF_INRAE=3.797;MAF_USDA=6.471
NC_035092.1	63769151	.	A	C	.	.	MAF_USDA=2.459
NC_035092.1	63769156	.	C	T	.	.	MAF_INRAE=21.053;MAF_USDA=40.588
NC_035092.1	63769258	.	G	A	.	.	MAF_INRAE=5.263;MAF_USDA=2.976
NC_035092.1	63769307	.	G	T	.	.	MAF_USDA=3.279
NC_035092.1	63769359	.	A	C	.	.	MAF_INRAE=5.263;MAF_USDA=11.176
NC_035092.1	63769410	.	C	T	.	.	MAF_INRAE=11.392;MAF_USDA=7.647
NC_035092.1	63769550	.	C	A	.	.	MAF_USDA=7.377
NC_035092.1	63769564	.	A	G	.	.	MAF_USDA=11.176
NC_035092.1	63769577	.	C	T	.	.	MAF_USDA=6.471
NC_035092.1	63769585	.	A	G	.	.	MAF_INRAE=2.632;MAF_USDA=8.333
NC_035092.1	63769592	.	C	A	.	.	MAF_INRAE=2.632;MAF_USDA=4.167
NC_035092.1	63769615	.	C	T	.	.	MAF_USDA=9.412
NC_035092.1	63769641	.	C	T	.	.	MAF_USDA=8.197
NC_035092.1	63769662	.	T	C	.	.	MAF_USDA=1.639
NC_035092.1	63769730	.	G	T	.	.	MAF_USDA=35.882
NC_035092.1	63769751	.	G	A	.	.	MAF_USDA=16.471
NC_035092.1	63769841	.	G	T	.	.	MAF_USDA=2.941
NC_035092.1	63769873	.	T	C	.	.	MAF_USDA=24.706
NC_035092.1	63769888	.	A	C	.	.	MAF_USDA=20.833
NC_035092.1	63769930	.	C	A	.	.	MAF_USDA=33.333
NC_035092.1	63769935	.	G	A	.	.	MAF_USDA=21.176
NC_035092.1	63769951	.	A	C	.	.	MAF_USDA=15.882
NC_035092.1	63769956	.	T	A	.	.	MAF_USDA=23.529
NC_035092.1	63769972	.	C	T	.	.	MAF_USDA=3.529
NC_035092.1	63769993	.	A	C	.	.	MAF_USDA=4.167
NC_035092.1	63770014	.	C	A	.	.	MAF_USDA=3.333
NC_035092.1	63770028	.	A	G	.	.	MAF_USDA=1.667
NC_035092.1	63770035	.	A	C	.	.	MAF_USDA=12.5
NC_035092.1	63770047	.	G	A	.	.	MAF_USDA=5.357
NC_035092.1	63770055	.	T	C	.	.	MAF_USDA=4.098
NC_035092.1	63770062	.	T	C	.	.	MAF_USDA=4.098
NC_035092.1	63770068	.	G	A	.	.	MAF_USDA=4.098
NC_035092.1	63770077	.	A	C	.	.	MAF_USDA=6.25
NC_035092.1	63770082	.	A	G	.	.	MAF_USDA=5.294
NC_035092.1	63770098	.	C	A	.	.	MAF_USDA=5.882
NC_035092.1	63770144	.	T	A	.	.	MAF_USDA=2.459
NC_035092.1	63770146	.	T	C	.	.	MAF_USDA=2.459
NC_035092.1	63770161	.	G	C	.	.	MAF_USDA=2.459
NC_035092.1	63770162	.	T	C	.	.	MAF_USDA=2.459
NC_035092.1	63770180	.	C	T	.	.	MAF_USDA=1.765
NC_035092.1	63770190	.	C	T	.	.	MAF_INRAE=1.667;MAF_USDA=2.941
NC_035092.1	63770341	.	C	A	.	.	MAF_USDA=12.5
NC_035092.1	63772202	.	G	T	.	.	MAF_USDA=2.5
NC_035092.1	63772232	.	G	A	.	.	MAF_USDA=2.5
NC_035092.1	63772352	.	G	A	.	.	MAF_INRAE=21.053;MAF_USDA=18.033
NC_035092.1	63772382	.	A	G	.	.	MAF_USDA=4.706
NC_035092.1	63772681	.	A	G	.	.	MAF_USDA=5.738
NC_035092.1	63772713	.	A	G	.	.	MAF_INRAE=1.667
NC_035092.1	63772726	.	C	T	.	.	MAF_USDA=5.738
NC_035092.1	63772731	.	A	C	.	.	MAF_INRAE=2.5
NC_035092.1	63772739	.	C	T	.	.	MAF_USDA=4.098
NC_035092.1	63772751	.	C	A	.	.	MAF_INRAE=1.667;MAF_USDA=5.738
NC_035092.1	63772895	.	C	A	.	.	MAF_USDA=4.706
NC_035092.1	63772938	.	T	C	.	.	MAF_USDA=4.098
NC_035092.1	63772939	.	G	C	.	.	MAF_USDA=3.279
NC_035092.1	63772942	.	G	A	.	.	MAF_USDA=4.098
NC_035092.1	63772981	.	G	A	.	.	MAF_USDA=5.738
NC_035092.1	63772989	.	A	T	.	.	MAF_INRAE=3.797;MAF_USDA=6.471
NC_035092.1	63772991	.	C	A	.	.	MAF_USDA=4.098
NC_035092.1	63772995	.	A	T	.	.	MAF_INRAE=3.797;MAF_USDA=5.882
NC_035092.1	63772998	.	T	G	.	.	MAF_INRAE=16.667;MAF_USDA=43.75
NC_035092.1	63773086	.	A	T	.	.	MAF_INRAE=3.797;MAF_USDA=6.471
NC_035092.1	63773149	.	C	T	.	.	MAF_USDA=4.918
NC_035092.1	63773164	.	C	T	.	.	MAF_USDA=4.098
NC_035092.1	63773262	.	T	C	.	.	MAF_INRAE=42.405;MAF_USDA=35.417
NC_035092.1	63773263	.	G	A	.	.	MAF_INRAE=3.333
NC_035092.1	63773270	.	C	T	.	.	MAF_USDA=4.167
NC_035092.1	63773286	.	A	C	.	.	MAF_INRAE=45.57;MAF_USDA=19.412
NC_035092.1	63773298	.	T	A	.	.	MAF_USDA=5.294
NC_035092.1	63773314	.	G	T	.	.	MAF_INRAE=2.632;MAF_USDA=2.941
NC_035092.1	63773367	.	G	A	.	.	MAF_USDA=6.471
NC_035092.1	63773403	.	A	G	.	.	MAF_USDA=8.197
NC_035092.1	63773438	.	C	A	.	.	MAF_USDA=3.279
NC_035092.1	63773440	.	A	C	.	.	MAF_USDA=3.279
NC_035092.1	63773508	.	G	T	.	.	MAF_USDA=12.5
NC_035092.1	63775054	.	C	T	.	.	MAF_USDA=48.81
NC_035092.1	63775131	.	T	C	.	.	MAF_USDA=4.706
NC_035092.1	63775295	.	T	C	.	.	MAF_USDA=3.279
NC_035092.1	63775335	.	T	G	.	.	MAF_USDA=2.459
NC_035092.1	63775341	.	A	G	.	.	MAF_INRAE=15.789;MAF_USDA=1.639
NC_035092.1	63775394	.	C	T	.	.	MAF_USDA=1.639
NC_035092.1	63775395	.	A	G	.	.	MAF_INRAE=16.456;MAF_USDA=49.412
NC_035092.1	63775453	.	G	A	.	.	MAF_INRAE=5.063;MAF_USDA=12.353
NC_035092.1	63775511	.	A	G	.	.	MAF_INRAE=16.456;MAF_USDA=49.412
NC_035092.1	63775532	.	A	T	.	.	MAF_INRAE=5.063;MAF_USDA=12.353
NC_035092.1	63775549	.	G	A	.	.	MAF_INRAE=1.667;MAF_USDA=8.824
NC_035092.1	63775609	.	C	T	.	.	MAF_USDA=1.639
NC_035092.1	63775611	.	G	A	.	.	MAF_USDA=9.016
NC_035092.1	63775639	.	C	A	.	.	MAF_INRAE=17.722;MAF_USDA=2.941
NC_035092.1	63775737	.	A	T	.	.	MAF_INRAE=3.333;MAF_USDA=5.294
NC_035092.1	63775774	.	C	T	.	.	MAF_INRAE=1.667;MAF_USDA=2.941
NC_035092.1	63775791	.	A	T	.	.	MAF_USDA=10.588
NC_035092.1	63775865	.	T	A	.	.	MAF_USDA=1.639
NC_035092.1	63775870	.	G	A	.	.	MAF_INRAE=10.526;MAF_USDA=6.471
NC_035092.1	63775922	.	C	A	.	.	MAF_USDA=1.695
NC_035092.1	63775965	.	T	C	.	.	MAF_USDA=1.695
NC_035092.1	63778185	.	C	A	.	.	MAF_USDA=49.412
NC_035092.1	63778221	.	G	A	.	.	MAF_USDA=1.639
NC_035092.1	63778234	.	A	G	.	.	MAF_USDA=4.918
NC_035092.1	63778362	.	C	G	.	.	MAF_INRAE=36.842;MAF_USDA=18.235
NC_035092.1	63778393	.	G	A	.	.	MAF_INRAE=12.025;MAF_USDA=47.059
NC_035092.1	63778509	.	G	A	.	.	MAF_INRAE=11.392
NC_035092.1	63778511	.	G	A	.	.	MAF_USDA=1.639
NC_035092.1	63778553	.	A	C	.	.	MAF_INRAE=4.167;MAF_USDA=5.882
NC_035092.1	63778573	.	G	A	.	.	MAF_INRAE=5.263;MAF_USDA=31.25
NC_035092.1	63778578	.	G	A	.	.	MAF_INRAE=15.789
NC_035092.1	63778595	.	T	G	.	.	MAF_INRAE=1.667;MAF_USDA=14.118
NC_035092.1	63778810	.	A	G	.	.	MAF_INRAE=30.0;MAF_USDA=37.647
NC_035092.1	63778813	.	G	A	.	.	MAF_INRAE=23.333;MAF_USDA=3.529
NC_035092.1	63778833	.	C	T	.	.	MAF_INRAE=41.667;MAF_USDA=21.765
NC_035092.1	63779208	.	C	A	.	.	MAF_INRAE=18.987;MAF_USDA=3.529
NC_035092.1	63779240	.	T	C	.	.	MAF_INRAE=27.215;MAF_USDA=6.471
NC_035092.1	63779246	.	C	A	.	.	MAF_INRAE=15.789;MAF_USDA=12.941
NC_035092.1	63779362	.	G	A	.	.	MAF_USDA=1.639
NC_035092.1	63779487	.	A	G	.	.	MAF_USDA=2.353
NC_035092.1	63779576	.	C	T	.	.	MAF_USDA=6.557
NC_035092.1	63779756	.	A	G	.	.	MAF_USDA=14.198
NC_035092.1	63779766	.	T	C	.	.	MAF_USDA=7.927
NC_035092.1	63779821	.	C	A	.	.	MAF_INRAE=15.789
NC_035092.1	63779829	.	T	G	.	.	MAF_USDA=1.639
NC_035092.1	63780008	.	C	T	.	.	MAF_INRAE=4.167;MAF_USDA=5.357
NC_035092.1	63780025	.	T	C	.	.	MAF_USDA=3.333
NC_035092.1	63780091	.	G	A	.	.	MAF_USDA=5.932
NC_035092.1	63780164	.	C	T	.	.	MAF_INRAE=15.789;MAF_USDA=13.69
NC_035092.1	63780175	.	C	G	.	.	MAF_INRAE=10.526;MAF_USDA=10.417
NC_035092.1	63780179	.	A	G	.	.	MAF_INRAE=1.667;MAF_USDA=2.083
NC_035092.1	63780216	.	C	A	.	.	MAF_INRAE=3.333;MAF_USDA=6.024
NC_035092.1	63780259	.	C	T	.	.	MAF_INRAE=5.696;MAF_USDA=13.855
NC_035092.1	63780331	.	C	T	.	.	MAF_USDA=1.639
NC_035092.1	63785114	.	C	A	.	.	MAF_USDA=27.647
NC_035092.1	63785222	.	C	T	.	.	MAF_INRAE=1.667;MAF_USDA=2.941
NC_035092.1	63785227	.	G	A	.	.	MAF_INRAE=1.667;MAF_USDA=2.941
NC_035092.1	63785228	.	G	A	.	.	MAF_INRAE=1.667;MAF_USDA=2.941
NC_035092.1	63785240	.	T	C	.	.	MAF_INRAE=20.253;MAF_USDA=50.0
NC_035092.1	63785297	.	A	C	.	.	MAF_USDA=2.459
NC_035092.1	63785503	.	A	C	.	.	MAF_USDA=4.918
NC_035092.1	63785505	.	A	T	.	.	MAF_USDA=4.918
NC_035092.1	63785616	.	T	A	.	.	MAF_USDA=2.459
NC_035092.1	63785644	.	T	C	.	.	MAF_USDA=32.5
NC_035092.1	63785658	.	C	T	.	.	MAF_USDA=13.934
NC_035092.1	63785672	.	A	T	.	.	MAF_USDA=4.098
NC_035092.1	63785739	.	C	A	.	.	MAF_USDA=2.459
NC_035092.1	63785892	.	C	T	.	.	MAF_USDA=10.656
NC_035092.1	63785956	.	A	C	.	.	MAF_INRAE=44.167;MAF_USDA=48.361
NC_035092.1	63785989	.	G	A	.	.	MAF_USDA=7.377
NC_035092.1	63786065	.	G	T	.	.	MAF_INRAE=17.5;MAF_USDA=45.833
NC_035092.1	63786162	.	G	A	.	.	MAF_USDA=12.941
NC_035092.1	63786220	.	C	T	.	.	MAF_INRAE=47.5
NC_035092.1	63786236	.	C	G	.	.	MAF_INRAE=15.833
NC_035092.1	63786238	.	C	G	.	.	MAF_INRAE=15.833
NC_035092.1	63786244	.	C	T	.	.	MAF_INRAE=5.0;MAF_USDA=2.459
NC_035092.1	63786252	.	A	C	.	.	MAF_INRAE=11.667
NC_035092.1	63786267	.	C	A	.	.	MAF_INRAE=14.167
NC_035092.1	63786268	.	G	A	.	.	MAF_INRAE=14.167
NC_035092.1	63786274	.	G	T	.	.	MAF_INRAE=15.0
NC_035092.1	63786281	.	A	G	.	.	MAF_INRAE=15.0
NC_035092.1	63786300	.	A	G	.	.	MAF_INRAE=6.667
NC_035092.1	63786319	.	A	T	.	.	MAF_INRAE=11.667
NC_035092.1	63786330	.	C	T	.	.	MAF_INRAE=10.0
NC_035092.1	63786331	.	A	G	.	.	MAF_INRAE=10.0
NC_035092.1	63786337	.	C	G	.	.	MAF_INRAE=10.0
NC_035092.1	63786339	.	A	T	.	.	MAF_INRAE=10.0
NC_035092.1	63786377	.	A	G	.	.	MAF_USDA=10.714
NC_035092.1	63786384	.	G	T	.	.	MAF_USDA=2.5
NC_035092.1	63786438	.	A	G	.	.	MAF_USDA=27.108
NC_035092.1	63787733	.	G	T	.	.	MAF_USDA=4.098
NC_035092.1	63787777	.	G	T	.	.	MAF_USDA=20.492
NC_035092.1	63787862	.	C	T	.	.	MAF_INRAE=48.734;MAF_USDA=22.024
NC_035092.1	63787875	.	C	A	.	.	MAF_USDA=8.929
NC_035092.1	63787895	.	C	T	.	.	MAF_USDA=8.197
NC_035092.1	63787906	.	C	G	.	.	MAF_USDA=5.738
NC_035092.1	63787935	.	G	A	.	.	MAF_USDA=4.098
NC_035092.1	63787940	.	G	A	.	.	MAF_INRAE=1.667;MAF_USDA=4.098
NC_035092.1	63788051	.	C	T	.	.	MAF_USDA=4.918
NC_035092.1	63788062	.	C	A	.	.	MAF_INRAE=18.987;MAF_USDA=10.588
NC_035092.1	63788116	.	C	A	.	.	MAF_INRAE=18.987;MAF_USDA=2.941
NC_035092.1	63788129	.	A	G	.	.	MAF_INRAE=1.667;MAF_USDA=7.377
NC_035092.1	63788138	.	G	A	.	.	MAF_INRAE=1.667;MAF_USDA=4.098
NC_035092.1	63788164	.	A	C	.	.	MAF_USDA=1.639
NC_035092.1	63788226	.	A	C	.	.	MAF_INRAE=7.595
NC_035092.1	63788353	.	C	T	.	.	MAF_USDA=2.083
NC_035092.1	63788397	.	C	T	.	.	MAF_INRAE=7.595;MAF_USDA=12.5
NC_035092.1	63788412	.	T	A	.	.	MAF_USDA=2.459
NC_035092.1	63788448	.	G	T	.	.	MAF_USDA=5.738
NC_035092.1	63788535	.	C	A	.	.	MAF_INRAE=32.278;MAF_USDA=32.53
NC_035092.1	63788536	.	G	C	.	.	MAF_USDA=2.542
NC_035092.1	63788603	.	C	A	.	.	MAF_USDA=9.836
NC_035092.1	63788691	.	A	C	.	.	MAF_USDA=5.294
NC_035092.1	63788703	.	A	T	.	.	MAF_USDA=4.918
NC_035092.1	63788710	.	T	A	.	.	MAF_USDA=5.738
NC_035092.1	63788736	.	G	T	.	.	MAF_INRAE=39.167;MAF_USDA=22.941
NC_035092.1	63788774	.	G	C	.	.	MAF_USDA=8.197
NC_035092.1	63788786	.	A	C	.	.	MAF_USDA=8.197
NC_035092.1	63788816	.	T	A	.	.	MAF_INRAE=30.38;MAF_USDA=33.529
NC_035092.1	63789032	.	G	A	.	.	MAF_INRAE=20.253;MAF_USDA=12.353
NC_035092.1	63789038	.	A	C	.	.	MAF_USDA=1.639
NC_035092.1	63789079	.	A	C	.	.	MAF_USDA=3.279
NC_035092.1	63789179	.	T	C	.	.	MAF_USDA=3.279
NC_035092.1	63789191	.	G	A	.	.	MAF_INRAE=8.861;MAF_USDA=11.765
NC_035092.1	63789254	.	A	G	.	.	MAF_INRAE=7.595;MAF_USDA=12.5
NC_035092.1	63789259	.	C	T	.	.	MAF_USDA=1.639
NC_035092.1	63789276	.	T	C	.	.	MAF_INRAE=8.333;MAF_USDA=9.836
NC_035092.1	63789297	.	A	C	.	.	MAF_USDA=2.459
NC_035092.1	63789419	.	G	T	.	.	MAF_INRAE=9.167;MAF_USDA=9.016
NC_035092.1	63789447	.	C	T	.	.	MAF_INRAE=9.167
NC_035092.1	63789514	.	C	T	.	.	MAF_INRAE=9.167;MAF_USDA=9.016
NC_035092.1	63789724	.	G	C	.	.	MAF_INRAE=7.595;MAF_USDA=12.5
NC_035092.1	63789776	.	C	A	.	.	MAF_USDA=3.279
NC_035092.1	63789840	.	G	A	.	.	MAF_INRAE=9.494;MAF_USDA=11.765
NC_035092.1	63789856	.	A	G	.	.	MAF_USDA=1.639
NC_035092.1	63790045	.	G	A	.	.	MAF_INRAE=18.354;MAF_USDA=41.765
NC_035092.1	63790092	.	A	G	.	.	MAF_USDA=4.167
NC_035092.1	63790129	.	A	T	.	.	MAF_USDA=9.016
NC_035092.1	63790362	.	C	T	.	.	MAF_USDA=3.333
NC_035092.1	63790447	.	A	T	.	.	MAF_INRAE=20.253;MAF_USDA=12.353
NC_035092.1	63790474	.	T	C	.	.	MAF_USDA=8.235
NC_035092.1	63790618	.	A	T	.	.	MAF_USDA=35.714
NC_035092.1	63790621	.	G	A	.	.	MAF_USDA=20.238
NC_035092.1	63790654	.	T	A	.	.	MAF_INRAE=5.063;MAF_USDA=13.69
NC_035092.1	63790693	.	C	T	.	.	MAF_USDA=1.639
NC_035092.1	63790698	.	C	T	.	.	MAF_INRAE=28.481;MAF_USDA=45.882
NC_035092.1	63790754	.	A	G	.	.	MAF_INRAE=9.167;MAF_USDA=6.667
NC_035092.1	63790795	.	A	T	.	.	MAF_INRAE=15.789
NC_035092.1	63790817	.	C	A	.	.	MAF_USDA=2.542
NC_035092.1	63790840	.	G	A	.	.	MAF_INRAE=15.789;MAF_USDA=3.614
NC_035092.1	63790883	.	G	T	.	.	MAF_USDA=3.333
NC_035092.1	63790893	.	C	T	.	.	MAF_USDA=18.072
NC_035092.1	63790911	.	T	C	.	.	MAF_INRAE=49.367;MAF_USDA=19.048
NC_035092.1	63790919	.	A	G	.	.	MAF_INRAE=9.167;MAF_USDA=6.667
NC_035092.1	63790924	.	C	G	.	.	MAF_INRAE=20.253;MAF_USDA=12.5
NC_035092.1	63790927	.	C	G	.	.	MAF_INRAE=8.861;MAF_USDA=6.548
NC_035092.1	63791058	.	C	T	.	.	MAF_INRAE=49.367;MAF_USDA=40.476
NC_035092.1	63791059	.	G	A	.	.	MAF_USDA=1.667
NC_035092.1	63791102	.	T	G	.	.	MAF_USDA=3.333
NC_035092.1	63791104	.	A	T	.	.	MAF_INRAE=9.167;MAF_USDA=9.167
NC_035092.1	63791140	.	C	T	.	.	MAF_USDA=11.31
NC_035092.1	63791237	.	T	A	.	.	MAF_USDA=7.143
NC_035092.1	63791284	.	A	G	.	.	MAF_INRAE=9.494;MAF_USDA=8.333
NC_035092.1	63791341	.	C	T	.	.	MAF_USDA=47.917
NC_035092.1	63791409	.	G	A	.	.	MAF_USDA=3.333
NC_035092.1	63791502	.	T	G	.	.	MAF_USDA=4.098
NC_035092.1	63791503	.	A	T	.	.	MAF_USDA=7.647
NC_035092.1	63791535	.	T	A	.	.	MAF_USDA=8.197
NC_035092.1	63791564	.	A	T	.	.	MAF_USDA=1.639
NC_035092.1	63791585	.	T	A	.	.	MAF_USDA=13.529
NC_035092.1	63791794	.	C	T	.	.	MAF_INRAE=9.494;MAF_USDA=11.765
NC_035092.1	63791815	.	C	A	.	.	MAF_INRAE=7.595;MAF_USDA=4.118
NC_035092.1	63791839	.	T	C	.	.	MAF_INRAE=40.506;MAF_USDA=31.176
NC_035092.1	63791850	.	G	A	.	.	MAF_USDA=13.115
NC_035092.1	63791902	.	G	A	.	.	MAF_USDA=3.279
NC_035092.1	63792110	.	G	A	.	.	MAF_USDA=1.639
NC_035092.1	63792131	.	C	T	.	.	MAF_INRAE=7.595;MAF_USDA=12.5
NC_035092.1	63792163	.	A	G	.	.	MAF_USDA=1.639
NC_035092.1	63792239	.	A	C	.	.	MAF_USDA=4.706
NC_035092.1	63792284	.	G	T	.	.	MAF_INRAE=27.848;MAF_USDA=14.118
NC_035092.1	63792397	.	C	T	.	.	MAF_USDA=2.459
NC_035092.1	63792404	.	G	A	.	.	MAF_USDA=13.115
NC_035092.1	63792502	.	T	C	.	.	MAF_INRAE=9.494;MAF_USDA=11.176
NC_035092.1	63792518	.	C	A	.	.	MAF_USDA=1.639
NC_035092.1	63792548	.	C	T	.	.	MAF_USDA=1.639
NC_035092.1	63792662	.	G	A	.	.	MAF_USDA=1.639
NC_035092.1	63792686	.	G	A	.	.	MAF_USDA=4.706
NC_035092.1	63792747	.	G	C	.	.	MAF_INRAE=10.833;MAF_USDA=7.059
NC_035092.1	63792872	.	C	A	.	.	MAF_INRAE=10.833;MAF_USDA=7.647
NC_035092.1	63793179	.	G	A	.	.	MAF_USDA=4.706
NC_035092.1	63793195	.	G	A	.	.	MAF_INRAE=6.962;MAF_USDA=8.824
NC_035092.1	63793218	.	A	G	.	.	MAF_USDA=10.417
NC_035092.1	63793224	.	G	A	.	.	MAF_USDA=7.647
NC_035092.1	63793253	.	A	G	.	.	MAF_USDA=13.333
NC_035092.1	63793306	.	G	A	.	.	MAF_INRAE=15.789;MAF_USDA=6.471
NC_035092.1	63793400	.	A	C	.	.	MAF_INRAE=16.456;MAF_USDA=20.588
NC_035092.1	63793491	.	C	T	.	.	MAF_USDA=4.167
NC_035092.1	63793492	.	A	G	.	.	MAF_INRAE=15.789;MAF_USDA=40.588
NC_035092.1	63793580	.	A	T	.	.	MAF_INRAE=16.456;MAF_USDA=22.353
NC_035092.1	63793633	.	C	T	.	.	MAF_USDA=3.279
NC_035092.1	63793700	.	G	A	.	.	MAF_USDA=4.098
NC_035092.1	63793710	.	A	C	.	.	MAF_USDA=1.639
NC_035092.1	63793788	.	C	T	.	.	MAF_USDA=8.333
NC_035092.1	63793836	.	T	A	.	.	MAF_INRAE=45.833;MAF_USDA=31.25
NC_035092.1	63793838	.	T	C	.	.	MAF_INRAE=16.456;MAF_USDA=25.0
NC_035092.1	63793892	.	T	C	.	.	MAF_INRAE=19.62;MAF_USDA=5.0
NC_035092.1	63793910	.	G	A	.	.	MAF_USDA=1.667
NC_035092.1	63793920	.	T	A	.	.	MAF_INRAE=46.203;MAF_USDA=17.262
NC_035092.1	63793921	.	G	C	.	.	MAF_USDA=4.167
NC_035092.1	63793941	.	C	A	.	.	MAF_INRAE=16.456;MAF_USDA=23.529
NC_035092.1	63793977	.	G	A	.	.	MAF_INRAE=17.089;MAF_USDA=24.118
NC_035092.1	63794039	.	T	G	.	.	MAF_USDA=13.333
NC_035092.1	63794057	.	C	T	.	.	MAF_INRAE=15.833;MAF_USDA=22.024
NC_035092.1	63797908	.	TAA	TAT	.	.	MAF_USDA=31.25
NC_035092.1	63797926	.	T	A	.	.	MAF_USDA=1.639
NC_035092.1	63797949	.	G	A	.	.	MAF_USDA=4.167
NC_035092.1	63797983	.	G	A	.	.	MAF_USDA=12.295
NC_035092.1	63798043	.	T	C	.	.	MAF_USDA=1.639
NC_035092.1	63798071	.	G	C	.	.	MAF_INRAE=6.962;MAF_USDA=12.5
NC_035092.1	63798090	.	A	C	.	.	MAF_INRAE=28.481;MAF_USDA=32.143
NC_035092.1	63798123	.	T	A	.	.	MAF_INRAE=7.595;MAF_USDA=10.0
NC_035092.1	63798194	.	G	A	.	.	MAF_USDA=14.583
NC_035092.1	63798239	.	A	T	.	.	MAF_INRAE=25.316;MAF_USDA=25.882
NC_035092.1	63798249	.	A	C	.	.	MAF_INRAE=24.684;MAF_USDA=30.0
NC_035092.1	63798283	.	A	G	.	.	MAF_USDA=7.059
NC_035092.1	63798289	.	T	A	.	.	MAF_INRAE=21.519;MAF_USDA=27.647
NC_035092.1	63798290	.	A	C	.	.	MAF_INRAE=49.367;MAF_USDA=22.353
NC_035092.1	63798299	.	T	G	.	.	MAF_INRAE=15.789
NC_035092.1	63798344	.	T	G	.	.	MAF_INRAE=18.987;MAF_USDA=41.176
NC_035092.1	63798368	.	G	C	.	.	MAF_INRAE=30.38;MAF_USDA=39.412
NC_035092.1	63798380	.	G	T	.	.	MAF_INRAE=5.063;MAF_USDA=9.016
NC_035092.1	63798442	.	C	T	.	.	MAF_INRAE=5.063;MAF_USDA=10.656
NC_035092.1	63798451	.	G	T	.	.	MAF_INRAE=5.063;MAF_USDA=10.656
NC_035092.1	63798544	.	C	T	.	.	MAF_USDA=1.639
NC_035092.1	63798547	.	G	C	.	.	MAF_USDA=5.882
NC_035092.1	63798575	.	G	T	.	.	MAF_USDA=2.459
NC_035092.1	63798606	.	C	A	.	.	MAF_INRAE=50.0;MAF_USDA=18.824
NC_035092.1	63798828	.	A	C	.	.	MAF_USDA=4.167
NC_035092.1	63798842	.	T	G	.	.	MAF_INRAE=10.833;MAF_USDA=5.882
NC_035092.1	63798915	.	A	T	.	.	MAF_INRAE=29.747;MAF_USDA=31.765
NC_035092.1	63798942	.	C	T	.	.	MAF_INRAE=4.167;MAF_USDA=4.706
NC_035092.1	63798944	.	T	C	.	.	MAF_INRAE=29.114;MAF_USDA=30.588
NC_035092.1	63799005	.	C	A	.	.	MAF_USDA=9.016
NC_035092.1	63799025	.	A	T	.	.	MAF_INRAE=10.833;MAF_USDA=4.118
NC_035092.1	63799130	.	C	A	.	.	MAF_INRAE=50.0;MAF_USDA=18.235
NC_035092.1	63799221	.	A	G	.	.	MAF_USDA=9.016
NC_035092.1	63799250	.	T	A	.	.	MAF_INRAE=7.595;MAF_USDA=12.5
NC_035092.1	63799297	.	G	A	.	.	MAF_USDA=24.706
NC_035092.1	63799381	.	T	G	.	.	MAF_USDA=30.0
NC_035092.1	63799384	.	G	T	.	.	MAF_USDA=2.459
NC_035092.1	63799453	.	C	G	.	.	MAF_INRAE=49.367;MAF_USDA=22.941
NC_035092.1	63799537	.	C	A	.	.	MAF_INRAE=18.987;MAF_USDA=10.588
NC_035092.1	63799555	.	G	C	.	.	MAF_INRAE=1.667;MAF_USDA=3.279
NC_035092.1	63799643	.	C	T	.	.	MAF_INRAE=18.354;MAF_USDA=10.0
NC_035092.1	63799768	.	T	C	.	.	MAF_USDA=6.557
NC_035092.1	63799810	.	C	G	.	.	MAF_INRAE=18.987;MAF_USDA=44.118
NC_035092.1	63799831	.	T	G	.	.	MAF_USDA=31.25
NC_035092.1	63799835	.	C	T	.	.	MAF_USDA=1.639
NC_035092.1	63799894	.	T	C	.	.	MAF_USDA=2.459
NC_035092.1	63800069	.	T	C	.	.	MAF_INRAE=18.987;MAF_USDA=6.471
NC_035092.1	63800096	.	C	T	.	.	MAF_INRAE=29.747;MAF_USDA=18.235
NC_035092.1	63800108	.	G	T	.	.	MAF_USDA=2.459
NC_035092.1	63800146	.	T	A	.	.	MAF_INRAE=30.38;MAF_USDA=5.882
NC_035092.1	63800159	.	G	A	.	.	MAF_INRAE=49.367;MAF_USDA=26.471
NC_035092.1	63800164	.	T	C	.	.	MAF_INRAE=29.114;MAF_USDA=30.588
NC_035092.1	63800179	.	G	A	.	.	MAF_USDA=6.471
NC_035092.1	63800213	.	T	C	.	.	MAF_INRAE=49.367;MAF_USDA=31.176
NC_035092.1	63800265	.	T	C	.	.	MAF_INRAE=31.646;MAF_USDA=40.588
NC_035092.1	63800327	.	T	A	.	.	MAF_USDA=6.471
NC_035092.1	63800331	.	T	C	.	.	MAF_USDA=3.279
NC_035092.1	63800399	.	T	A	.	.	MAF_INRAE=15.789;MAF_USDA=1.639
NC_035092.1	63800439	.	A	G	.	.	MAF_USDA=11.765
NC_035092.1	63800509	.	A	G	.	.	MAF_INRAE=15.789;MAF_USDA=5.294
NC_035092.1	63800523	.	A	G	.	.	MAF_USDA=5.357
NC_035092.1	63800533	.	T	G	.	.	MAF_USDA=6.25
NC_035092.1	63800540	.	T	G	.	.	MAF_USDA=2.083
NC_035092.1	63800928	.	T	G	.	.	MAF_INRAE=47.368;MAF_USDA=42.771
NC_035092.1	63801034	.	C	T	.	.	MAF_USDA=2.542
NC_035092.1	63801071	.	G	C	.	.	MAF_INRAE=4.167;MAF_USDA=18.675
NC_035092.1	63801087	.	C	T	.	.	MAF_INRAE=48.101;MAF_USDA=25.301
NC_035092.1	63801137	.	C	T	.	.	MAF_USDA=13.529
NC_035092.1	63801217	.	G	T	.	.	MAF_USDA=2.459
NC_035092.1	63801293	.	G	A	.	.	MAF_USDA=2.459
NC_035092.1	63801319	.	C	G	.	.	MAF_USDA=1.639
NC_035092.1	63801329	.	A	C	.	.	MAF_INRAE=18.987;MAF_USDA=12.353
NC_035092.1	63801330	.	C	T	.	.	MAF_USDA=7.647
NC_035092.1	63801333	.	G	A	.	.	MAF_USDA=7.647
NC_035092.1	63801365	.	C	T	.	.	MAF_INRAE=39.873;MAF_USDA=22.353
NC_035092.1	63801400	.	G	A	.	.	MAF_USDA=2.459
NC_035092.1	63801402	.	T	C	.	.	MAF_INRAE=32.911;MAF_USDA=32.353
NC_035092.1	63801405	.	A	C	.	.	MAF_INRAE=48.101;MAF_USDA=18.824
NC_035092.1	63801414	.	T	C	.	.	MAF_INRAE=48.101;MAF_USDA=18.824
NC_035092.1	63801446	.	A	G	.	.	MAF_USDA=12.353
NC_035092.1	63801452	.	A	T	.	.	MAF_INRAE=9.494;MAF_USDA=9.412
NC_035092.1	63801484	.	G	A	.	.	MAF_USDA=4.098
NC_035092.1	63801501	.	C	A	.	.	MAF_INRAE=7.595;MAF_USDA=1.639
NC_035092.1	63801645	.	C	T	.	.	MAF_USDA=9.412
NC_035092.1	63801646	.	C	A	.	.	MAF_USDA=6.557
NC_035092.1	63801678	.	C	G	.	.	MAF_USDA=4.098
NC_035092.1	63801702	.	T	A	.	.	MAF_USDA=2.459
NC_035092.1	63801737	.	C	T	.	.	MAF_INRAE=18.987;MAF_USDA=7.059
NC_035092.1	63801775	.	G	A	.	.	MAF_USDA=4.098
NC_035092.1	63801852	.	G	A	.	.	MAF_INRAE=18.987;MAF_USDA=26.471
NC_035092.1	63801919	.	T	C	.	.	MAF_INRAE=1.667;MAF_USDA=3.529
NC_035092.1	63802124	.	A	G	.	.	MAF_INRAE=5.063;MAF_USDA=6.25
NC_035092.1	63802195	.	C	T	.	.	MAF_INRAE=26.582;MAF_USDA=21.176
NC_035092.1	63802205	.	T	C	.	.	MAF_INRAE=8.333
NC_035092.1	63802277	.	G	C	.	.	MAF_USDA=8.333
NC_035092.1	63802306	.	C	A	.	.	MAF_USDA=12.5
NC_035092.1	63802457	.	A	G	.	.	MAF_USDA=37.5
NC_035092.1	63804248	.	G	C	.	.	MAF_USDA=1.667
NC_035092.1	63804539	.	G	A	.	.	MAF_USDA=4.098
NC_035092.1	63804568	.	G	A	.	.	MAF_INRAE=6.329;MAF_USDA=6.25
NC_035092.1	63804780	.	G	T	.	.	MAF_USDA=11.176
NC_035092.1	63804837	.	C	T	.	.	MAF_INRAE=7.595
NC_035092.1	63805079	.	C	T	.	.	MAF_INRAE=2.632;MAF_USDA=8.333
NC_035092.1	63805128	.	C	T	.	.	MAF_USDA=4.167
NC_035092.1	63805138	.	G	A	.	.	MAF_INRAE=2.632
NC_035092.1	63805186	.	T	C	.	.	MAF_USDA=19.672
NC_035092.1	63805345	.	G	T	.	.	MAF_USDA=4.167
NC_035092.1	63805389	.	G	T	.	.	MAF_USDA=31.25
NC_035092.1	63805759	.	G	T	.	.	MAF_USDA=2.174
NC_035092.1	63805838	.	A	C	.	.	MAF_USDA=8.333
NC_035092.1	63806155	.	A	T	.	.	MAF_INRAE=18.987;MAF_USDA=3.279
NC_035092.1	63806319	.	A	G	.	.	MAF_INRAE=5.263
NC_035092.1	63806450	.	G	A	.	.	MAF_INRAE=6.962;MAF_USDA=1.639
NC_035092.1	63806461	.	C	T	.	.	MAF_INRAE=1.667;MAF_USDA=10.0
NC_035092.1	63806522	.	C	A	.	.	MAF_INRAE=5.263
NC_035092.1	63806576	.	C	A	.	.	MAF_USDA=3.529
NC_035092.1	63806608	.	T	G	.	.	MAF_INRAE=15.823
NC_035092.1	63806621	.	C	A	.	.	MAF_INRAE=1.667;MAF_USDA=22.941
NC_035092.1	63806622	.	C	G	.	.	MAF_INRAE=1.667;MAF_USDA=2.941
NC_035092.1	63806623	.	C	T	.	.	MAF_USDA=20.0
NC_035092.1	63806632	.	C	G	.	.	MAF_USDA=3.279
NC_035092.1	63806643	.	A	T	.	.	MAF_INRAE=5.263
NC_035092.1	63806677	.	G	A	.	.	MAF_USDA=8.197
NC_035092.1	63806686	.	T	G	.	.	MAF_USDA=2.459
NC_035092.1	63806756	.	G	A	.	.	MAF_INRAE=18.354;MAF_USDA=2.353
NC_035092.1	63806803	.	G	T	.	.	MAF_INRAE=14.557;MAF_USDA=7.059
NC_035092.1	63806836	.	C	A	.	.	MAF_USDA=1.639
NC_035092.1	63806839	.	C	T	.	.	MAF_USDA=4.918
NC_035092.1	63806850	.	T	A	.	.	MAF_INRAE=34.81;MAF_USDA=39.412
NC_035092.1	63806859	.	A	C	.	.	MAF_INRAE=1.667;MAF_USDA=28.824
NC_035092.1	63806865	.	G	A	.	.	MAF_USDA=9.836
NC_035092.1	63807017	.	A	G	.	.	MAF_USDA=2.459
NC_035092.1	63807125	.	T	A	.	.	MAF_USDA=1.639
NC_035092.1	63807131	.	A	G	.	.	MAF_USDA=1.639
NC_035092.1	63807168	.	T	C	.	.	MAF_USDA=6.557
NC_035092.1	63807259	.	G	A	.	.	MAF_USDA=9.836
NC_035092.1	63807493	.	C	T	.	.	MAF_USDA=5.738
NC_035092.1	63807653	.	C	T	.	.	MAF_INRAE=9.167;MAF_USDA=1.639
NC_035092.1	63807719	.	T	G	.	.	MAF_INRAE=14.557;MAF_USDA=7.059
NC_035092.1	63807734	.	T	G	.	.	MAF_INRAE=18.354;MAF_USDA=2.353
NC_035092.1	63807772	.	A	G	.	.	MAF_INRAE=1.667;MAF_USDA=12.353
NC_035092.1	63807783	.	C	T	.	.	MAF_INRAE=14.557;MAF_USDA=7.059
NC_035092.1	63807824	.	C	T	.	.	MAF_INRAE=1.667;MAF_USDA=10.0
NC_035092.1	63807871	.	C	A	.	.	MAF_INRAE=41.772;MAF_USDA=10.0
NC_035092.1	63807940	.	T	C	.	.	MAF_USDA=1.639
NC_035092.1	63807956	.	T	C	.	.	MAF_INRAE=1.667;MAF_USDA=4.167
NC_035092.1	63807960	.	G	A	.	.	MAF_USDA=4.167
NC_035092.1	63807962	.	T	A	.	.	MAF_USDA=4.167
NC_035092.1	63807977	.	G	A	.	.	MAF_USDA=4.918
NC_035092.1	63807994	.	G	T	.	.	MAF_USDA=9.016
NC_035092.1	63808093	.	C	G	.	.	MAF_INRAE=7.595;MAF_USDA=1.639
NC_035092.1	63808276	.	A	C	.	.	MAF_USDA=1.639
NC_035092.1	63808305	.	C	A	.	.	MAF_INRAE=9.167;MAF_USDA=7.059
NC_035092.1	63808458	.	C	T	.	.	MAF_USDA=1.639
NC_035092.1	63808494	.	A	G	.	.	MAF_USDA=3.279
NC_035092.1	63808639	.	T	G	.	.	MAF_USDA=15.882
NC_035092.1	63808718	.	A	G	.	.	MAF_INRAE=26.582;MAF_USDA=18.235
NC_035092.1	63808727	.	G	C	.	.	MAF_INRAE=27.215;MAF_USDA=31.176
NC_035092.1	63808739	.	T	C	.	.	MAF_INRAE=25.949;MAF_USDA=17.059
NC_035092.1	63808887	.	A	G	.	.	MAF_USDA=10.588
NC_035092.1	63808943	.	C	T	.	.	MAF_INRAE=34.177;MAF_USDA=14.118
NC_035092.1	63808965	.	C	T	.	.	MAF_USDA=5.738
NC_035092.1	63808997	.	T	A	.	.	MAF_INRAE=1.667;MAF_USDA=2.083
NC_035092.1	63809038	.	A	C	.	.	MAF_USDA=2.459
NC_035092.1	63809039	.	T	C	.	.	MAF_USDA=2.459
NC_035092.1	63809072	.	T	G	.	.	MAF_USDA=2.459
NC_035092.1	63809077	.	T	A	.	.	MAF_USDA=21.765
NC_035092.1	63809082	.	A	T	.	.	MAF_USDA=16.667
NC_035092.1	63809085	.	C	A	.	.	MAF_USDA=2.941
NC_035092.1	63809101	.	A	C	.	.	MAF_USDA=14.118
NC_035092.1	63809113	.	A	T	.	.	MAF_INRAE=9.167
NC_035092.1	63809128	.	A	T	.	.	MAF_USDA=6.557
NC_035092.1	63809136	.	A	T	.	.	MAF_INRAE=1.667
NC_035092.1	63809157	.	A	G	.	.	MAF_USDA=1.639
NC_035092.1	63809186	.	T	C	.	.	MAF_USDA=2.5
NC_035092.1	63809196	.	A	C	.	.	MAF_USDA=1.667
NC_035092.1	63809201	.	C	A	.	.	MAF_USDA=6.667
NC_035092.1	63809210	.	T	C	.	.	MAF_USDA=2.5
NC_035092.1	63809239	.	A	C	.	.	MAF_USDA=1.695
NC_035092.1	63809254	.	G	A	.	.	MAF_USDA=16.379
NC_035092.1	63809284	.	T	C	.	.	MAF_USDA=4.167
NC_035092.1	63809287	.	A	G	.	.	MAF_USDA=5.833
NC_035092.1	63809339	.	C	A	.	.	MAF_USDA=6.25
NC_035092.1	63809379	.	A	G	.	.	MAF_INRAE=8.333
NC_035092.1	63809450	.	G	A	.	.	MAF_INRAE=2.5
NC_035092.1	63809486	.	T	C	.	.	MAF_INRAE=4.167
NC_035092.1	63809500	.	C	T	.	.	MAF_INRAE=4.167
NC_035092.1	63809526	.	T	C	.	.	MAF_USDA=8.333
NC_035092.1	63809542	.	A	G	.	.	MAF_USDA=20.833
NC_035092.1	63810125	.	A	C	.	.	MAF_USDA=4.167
NC_035092.1	63810127	.	C	T	.	.	MAF_USDA=2.083
NC_035092.1	63810128	.	A	G	.	.	MAF_USDA=30.435
NC_035092.1	63810135	.	T	A	.	.	MAF_USDA=6.25
NC_035092.1	63810140	.	A	T	.	.	MAF_USDA=4.167
NC_035092.1	63810142	.	C	G	.	.	MAF_USDA=33.333
NC_035092.1	63810143	.	C	T	.	.	MAF_USDA=4.098
NC_035092.1	63810153	.	G	A	.	.	MAF_USDA=2.459
NC_035092.1	63810169	.	A	G	.	.	MAF_USDA=3.279
NC_035092.1	63810171	.	C	A	.	.	MAF_USDA=41.176
NC_035092.1	63810176	.	T	C	.	.	MAF_USDA=2.459
NC_035092.1	63810181	.	A	T	.	.	MAF_USDA=4.706
NC_035092.1	63810209	.	A	C	.	.	MAF_INRAE=19.62;MAF_USDA=21.176
NC_035092.1	63810262	.	C	T	.	.	MAF_USDA=6.557
NC_035092.1	63810263	.	A	G	.	.	MAF_INRAE=36.076;MAF_USDA=28.824
NC_035092.1	63810280	.	A	T	.	.	MAF_USDA=1.639
NC_035092.1	63810299	.	T	G	.	.	MAF_INRAE=1.667;MAF_USDA=10.0
NC_035092.1	63810789	.	T	A	.	.	MAF_USDA=31.25
NC_035092.1	63810815	.	G	T	.	.	MAF_USDA=47.917
NC_035092.1	63810817	.	T	C	.	.	MAF_USDA=47.917
NC_035092.1	63810874	.	C	A	.	.	MAF_USDA=1.639
NC_035092.1	63810897	.	A	T	.	.	MAF_USDA=5.294
NC_035092.1	63810931	.	C	A	.	.	MAF_INRAE=13.291;MAF_USDA=7.143
NC_035092.1	63811050	.	G	A	.	.	MAF_INRAE=9.167;MAF_USDA=1.639
NC_035092.1	63811154	.	C	T	.	.	MAF_INRAE=37.342;MAF_USDA=31.176
NC_035092.1	63811197	.	G	T	.	.	MAF_INRAE=1.667
NC_035092.1	63811198	.	A	G	.	.	MAF_INRAE=13.158
NC_035092.1	63811242	.	G	A	.	.	MAF_INRAE=17.089
NC_035092.1	63811259	.	A	G	.	.	MAF_INRAE=5.263
NC_035092.1	63811263	.	G	A	.	.	MAF_INRAE=18.333
NC_035092.1	63811265	.	A	G	.	.	MAF_INRAE=18.333
NC_035092.1	63811372	.	G	T	.	.	MAF_INRAE=33.544
NC_035092.1	63811423	.	C	T	.	.	MAF_INRAE=2.5
NC_035092.1	63811620	.	T	A	.	.	MAF_USDA=41.667
NC_035092.1	63813242	.	G	A	.	.	MAF_USDA=45.833
NC_035092.1	63813363	.	A	T	.	.	MAF_INRAE=19.62;MAF_USDA=39.412
NC_035092.1	63813386	.	T	A	.	.	MAF_USDA=2.459
NC_035092.1	63813439	.	T	A	.	.	MAF_INRAE=38.608;MAF_USDA=44.118
NC_035092.1	63813472	.	T	C	.	.	MAF_INRAE=39.873;MAF_USDA=41.176
NC_035092.1	63813569	.	C	T	.	.	MAF_USDA=4.167
NC_035092.1	63813578	.	G	A	.	.	MAF_USDA=4.167
NC_035092.1	63813592	.	G	T	.	.	MAF_INRAE=9.167
NC_035092.1	63813637	.	A	G	.	.	MAF_INRAE=38.608;MAF_USDA=38.69
NC_035092.1	63813659	.	C	G	.	.	MAF_INRAE=18.987;MAF_USDA=4.167
NC_035092.1	63813688	.	T	A	.	.	MAF_USDA=13.253
NC_035092.1	63813792	.	T	G	.	.	MAF_USDA=9.836
NC_035092.1	63813853	.	T	G	.	.	MAF_USDA=3.012
NC_035092.1	63813954	.	C	T	.	.	MAF_USDA=5.085
NC_035092.1	63813981	.	C	T	.	.	MAF_INRAE=1.667;MAF_USDA=6.667
NC_035092.1	63814078	.	C	T	.	.	MAF_INRAE=10.759;MAF_USDA=22.917
NC_035092.1	63814092	.	C	T	.	.	MAF_INRAE=15.789;MAF_USDA=12.941
NC_035092.1	63814131	.	G	A	.	.	MAF_USDA=2.459
NC_035092.1	63814310	.	T	C	.	.	MAF_INRAE=40.506;MAF_USDA=47.647
NC_035092.1	63814418	.	C	A	.	.	MAF_INRAE=15.789;MAF_USDA=12.941
NC_035092.1	63814421	.	C	T	.	.	MAF_INRAE=1.667;MAF_USDA=8.235
NC_035092.1	63814446	.	C	T	.	.	MAF_USDA=1.176
NC_035092.1	63814535	.	C	A	.	.	MAF_INRAE=1.667
NC_035092.1	63814541	.	T	C	.	.	MAF_INRAE=1.667;MAF_USDA=2.083
NC_035092.1	63814543	.	C	T	.	.	MAF_INRAE=1.667
NC_035092.1	63814568	.	T	A	.	.	MAF_INRAE=38.608;MAF_USDA=47.647
NC_035092.1	63814777	.	C	T	.	.	MAF_USDA=2.083
NC_035092.1	63814778	.	T	C	.	.	MAF_INRAE=36.667;MAF_USDA=50.0
NC_035092.1	63814901	.	C	T	.	.	MAF_INRAE=37.5;MAF_USDA=31.765
NC_035092.1	63814964	.	T	C	.	.	MAF_INRAE=1.667;MAF_USDA=7.059
NC_035092.1	63814985	.	C	G	.	.	MAF_INRAE=20.886;MAF_USDA=47.059
NC_035092.1	63814998	.	T	G	.	.	MAF_INRAE=41.139;MAF_USDA=37.5
NC_035092.1	63815065	.	T	G	.	.	MAF_INRAE=34.81;MAF_USDA=22.941
NC_035092.1	63815076	.	T	C	.	.	MAF_INRAE=15.789;MAF_USDA=29.167
NC_035092.1	63815082	.	A	G	.	.	MAF_INRAE=15.789;MAF_USDA=7.059
NC_035092.1	63815133	.	T	C	.	.	MAF_INRAE=39.241;MAF_USDA=47.647
NC_035092.1	63815134	.	G	A	.	.	MAF_INRAE=40.0;MAF_USDA=47.647
NC_035092.1	63815158	.	A	G	.	.	MAF_INRAE=35.443;MAF_USDA=25.294
NC_035092.1	63815170	.	G	A	.	.	MAF_INRAE=34.81;MAF_USDA=25.294
NC_035092.1	63815252	.	C	T	.	.	MAF_USDA=5.882
NC_035092.1	63815290	.	T	G	.	.	MAF_USDA=2.941
NC_035092.1	63815291	.	C	A	.	.	MAF_USDA=5.738
NC_035092.1	63815334	.	A	C	.	.	MAF_USDA=1.639
NC_035092.1	63815347	.	T	G	.	.	MAF_USDA=13.115
NC_035092.1	63815408	.	G	A	.	.	MAF_USDA=4.706
NC_035092.1	63815412	.	C	T	.	.	MAF_USDA=3.529
NC_035092.1	63815431	.	T	C	.	.	MAF_INRAE=39.873;MAF_USDA=47.059
NC_035092.1	63815445	.	T	C	.	.	MAF_INRAE=10.833;MAF_USDA=25.294
NC_035092.1	63815462	.	A	C	.	.	MAF_INRAE=40.506;MAF_USDA=47.059
NC_035092.1	63815542	.	C	T	.	.	MAF_INRAE=17.089;MAF_USDA=2.353
NC_035092.1	63815563	.	T	C	.	.	MAF_USDA=10.588
NC_035092.1	63815611	.	A	G	.	.	MAF_INRAE=1.667;MAF_USDA=3.279
NC_035092.1	63815687	.	C	T	.	.	MAF_USDA=2.459
NC_035092.1	63815694	.	C	A	.	.	MAF_INRAE=7.595;MAF_USDA=4.706
NC_035092.1	63815731	.	A	T	.	.	MAF_INRAE=8.228;MAF_USDA=12.5
NC_035092.1	63815773	.	C	T	.	.	MAF_INRAE=15.789
NC_035092.1	63815778	.	G	T	.	.	MAF_INRAE=36.709;MAF_USDA=50.0
NC_035092.1	63815953	.	G	A	.	.	MAF_INRAE=13.924;MAF_USDA=27.059
NC_035092.1	63816125	.	C	T	.	.	MAF_USDA=4.118
NC_035092.1	63816135	.	T	C	.	.	MAF_USDA=1.639
NC_035092.1	63816211	.	G	C	.	.	MAF_USDA=4.918
NC_035092.1	63816212	.	A	T	.	.	MAF_INRAE=36.842;MAF_USDA=48.824
NC_035092.1	63816257	.	C	T	.	.	MAF_USDA=24.706
NC_035092.1	63816282	.	C	T	.	.	MAF_USDA=1.639
NC_035092.1	63816517	.	G	T	.	.	MAF_INRAE=23.418;MAF_USDA=22.941
NC_035092.1	63816581	.	G	A	.	.	MAF_INRAE=15.19;MAF_USDA=29.412
NC_035092.1	63816606	.	T	C	.	.	MAF_INRAE=10.759;MAF_USDA=20.833
NC_035092.1	63816659	.	C	T	.	.	MAF_INRAE=1.667;MAF_USDA=10.588
NC_035092.1	63816683	.	G	C	.	.	MAF_INRAE=39.873;MAF_USDA=50.0
NC_035092.1	63816955	.	T	G	.	.	MAF_INRAE=21.053;MAF_USDA=37.5
NC_035092.1	63816975	.	G	T	.	.	MAF_USDA=8.434
NC_035092.1	63817025	.	G	T	.	.	MAF_INRAE=21.053;MAF_USDA=50.0
NC_035092.1	63817026	.	G	T	.	.	MAF_INRAE=15.789;MAF_USDA=13.855
NC_035092.1	63817063	.	C	A	.	.	MAF_INRAE=19.62;MAF_USDA=4.167
NC_035092.1	63817077	.	C	T	.	.	MAF_USDA=33.333
NC_035092.1	63817087	.	C	T	.	.	MAF_USDA=14.407
NC_035092.1	63817100	.	G	A	.	.	MAF_INRAE=12.658;MAF_USDA=16.867
NC_035092.1	63817128	.	A	T	.	.	MAF_INRAE=15.789;MAF_USDA=4.878
NC_035092.1	63817599	.	T	C	.	.	MAF_USDA=6.471
NC_035092.1	63817605	.	T	C	.	.	MAF_USDA=1.639
NC_035092.1	63817607	.	G	T	.	.	MAF_INRAE=15.19;MAF_USDA=25.882
NC_035092.1	63817679	.	C	A	.	.	MAF_USDA=1.667
NC_035092.1	63817751	.	T	G	.	.	MAF_USDA=2.459
NC_035092.1	63817765	.	C	T	.	.	MAF_INRAE=12.658
NC_035092.1	63817782	.	G	T	.	.	MAF_INRAE=12.658
NC_035092.1	63817885	.	C	T	.	.	MAF_USDA=30.328
NC_035092.1	63817910	.	C	T	.	.	MAF_INRAE=15.789;MAF_USDA=5.738
NC_035092.1	63817912	.	A	G	.	.	MAF_USDA=22.353
NC_035092.1	63817944	.	A	T	.	.	MAF_USDA=21.176
NC_035092.1	63818010	.	A	T	.	.	MAF_INRAE=18.354;MAF_USDA=5.294
NC_035092.1	63818018	.	T	C	.	.	MAF_INRAE=1.667
NC_035092.1	63818019	.	C	G	.	.	MAF_INRAE=1.667
NC_035092.1	63818069	.	C	T	.	.	MAF_INRAE=15.789;MAF_USDA=25.294
NC_035092.1	63818075	.	G	A	.	.	MAF_USDA=10.656
NC_035092.1	63818135	.	T	G	.	.	MAF_USDA=1.639
NC_035092.1	63818150	.	G	T	.	.	MAF_INRAE=21.667
NC_035092.1	63818194	.	G	A	.	.	MAF_USDA=2.459
NC_035092.1	63818227	.	T	A	.	.	MAF_USDA=33.333
NC_035092.1	63818301	.	G	A	.	.	MAF_USDA=37.5
NC_035092.1	63818305	.	A	G	.	.	MAF_USDA=35.417
NC_035092.1	63819297	.	A	G	.	.	MAF_USDA=43.75
NC_035092.1	63819506	.	C	T	.	.	MAF_USDA=1.639
NC_035092.1	63819565	.	C	A	.	.	MAF_USDA=7.059
NC_035092.1	63819569	.	C	T	.	.	MAF_USDA=1.639
NC_035092.1	63819573	.	C	A	.	.	MAF_INRAE=8.861;MAF_USDA=25.882
NC_035092.1	63819587	.	C	A	.	.	MAF_INRAE=9.494;MAF_USDA=18.033
NC_035092.1	63819729	.	T	C	.	.	MAF_INRAE=15.19;MAF_USDA=32.353
NC_035092.1	63819829	.	A	G	.	.	MAF_USDA=2.459
NC_035092.1	63820848	.	A	G	.	.	MAF_INRAE=1.667;MAF_USDA=11.765
NC_035092.1	63820885	.	T	A	.	.	MAF_USDA=2.459
NC_035092.1	63820931	.	T	C	.	.	MAF_INRAE=31.667
NC_035092.1	63820966	.	G	T	.	.	MAF_INRAE=39.873;MAF_USDA=24.706
NC_035092.1	63821018	.	T	C	.	.	MAF_USDA=7.059
NC_035092.1	63821104	.	A	C	.	.	MAF_INRAE=8.333
NC_035092.1	63821108	.	A	G	.	.	MAF_INRAE=8.333
NC_035092.1	63821123	.	G	C	.	.	MAF_INRAE=9.167
NC_035092.1	63821131	.	A	T	.	.	MAF_INRAE=8.333
NC_035092.1	63821147	.	A	G	.	.	MAF_INRAE=2.5
NC_035092.1	63821175	.	G	A	.	.	MAF_USDA=4.098
NC_035092.1	63821255	.	C	A	.	.	MAF_INRAE=42.5;MAF_USDA=24.706
NC_035092.1	63821348	.	A	T	.	.	MAF_INRAE=5.263;MAF_USDA=3.279
NC_035092.1	63821383	.	G	A	.	.	MAF_INRAE=17.722;MAF_USDA=32.353
NC_035092.1	63821592	.	A	C	.	.	MAF_INRAE=41.772;MAF_USDA=22.941
NC_035092.1	63824458	.	T	C	.	.	MAF_USDA=16.463
NC_035092.1	63824471	.	A	G	.	.	MAF_USDA=15.244
NC_035092.1	63824478	.	A	C	.	.	MAF_USDA=1.695
NC_035092.1	63824533	.	G	T	.	.	MAF_USDA=15.432
NC_035092.1	63824553	.	C	T	.	.	MAF_USDA=15.517
NC_035092.1	63824621	.	A	G	.	.	MAF_INRAE=31.579;MAF_USDA=39.881
NC_035092.1	63824632	.	T	G	.	.	MAF_USDA=13.934
NC_035092.1	63824655	.	T	G	.	.	MAF_INRAE=31.579;MAF_USDA=32.609
NC_035092.1	63824665	.	A	G	.	.	MAF_USDA=5.952
NC_035092.1	63824667	.	C	A	.	.	MAF_USDA=17.857
NC_035092.1	63824680	.	C	T	.	.	MAF_INRAE=31.579;MAF_USDA=22.892
NC_035092.1	63824767	.	T	G,A	.	.	MAF_INRAE=2.632;MAF_USDA=22.414
NC_035092.1	63824784	.	T	A	.	.	MAF_INRAE=39.474;MAF_USDA=29.167
NC_035092.1	63824888	.	G	A	.	.	MAF_INRAE=40.506;MAF_USDA=23.214
NC_035092.1	63824891	.	C	T	.	.	MAF_INRAE=1.667;MAF_USDA=3.529
NC_035092.1	63824896	.	T	C	.	.	MAF_USDA=11.475
NC_035092.1	63824899	.	G	C	.	.	MAF_INRAE=11.392;MAF_USDA=19.412
NC_035092.1	63824918	.	A	C	.	.	MAF_INRAE=1.667;MAF_USDA=2.941
NC_035092.1	63824928	.	T	G	.	.	MAF_INRAE=18.354;MAF_USDA=34.706
NC_035092.1	63825004	.	C	T	.	.	MAF_USDA=7.377
NC_035092.1	63825020	.	T	A	.	.	MAF_INRAE=18.354;MAF_USDA=34.118
NC_035092.1	63825088	.	A	C	.	.	MAF_USDA=2.941
NC_035092.1	63825149	.	A	T	.	.	MAF_INRAE=1.667;MAF_USDA=10.0
NC_035092.1	63825153	.	T	C	.	.	MAF_USDA=7.647
NC_035092.1	63825154	.	G	A	.	.	MAF_INRAE=1.667;MAF_USDA=3.529
NC_035092.1	63825172	.	T	C	.	.	MAF_INRAE=21.519;MAF_USDA=40.588
NC_035092.1	63825194	.	A	C	.	.	MAF_USDA=7.647
NC_035092.1	63825256	.	A	T	.	.	MAF_INRAE=21.519;MAF_USDA=38.235
NC_035092.1	63825263	.	G	A	.	.	MAF_INRAE=17.722;MAF_USDA=35.294
NC_035092.1	63825278	.	T	A	.	.	MAF_INRAE=39.241;MAF_USDA=24.706
NC_035092.1	63825285	.	G	C	.	.	MAF_INRAE=21.519;MAF_USDA=39.412
NC_035092.1	63825291	.	G	A	.	.	MAF_USDA=7.059
NC_035092.1	63825392	.	T	C	.	.	MAF_USDA=2.941
NC_035092.1	63825393	.	G	T	.	.	MAF_INRAE=29.114
NC_035092.1	63825394	.	A	T	.	.	MAF_USDA=2.941
NC_035092.1	63825420	.	A	T	.	.	MAF_INRAE=29.747;MAF_USDA=48.235
NC_035092.1	63825434	.	A	C	.	.	MAF_INRAE=37.5;MAF_USDA=48.235
NC_035092.1	63825454	.	C	G	.	.	MAF_INRAE=26.667;MAF_USDA=28.824
NC_035092.1	63825455	.	T	C	.	.	MAF_INRAE=26.667;MAF_USDA=28.824
NC_035092.1	63825481	.	G	C	.	.	MAF_INRAE=3.333
NC_035092.1	63825487	.	A	C	.	.	MAF_INRAE=3.333
NC_035092.1	63825511	.	G	A	.	.	MAF_USDA=1.639
NC_035092.1	63825633	.	T	G	.	.	MAF_INRAE=9.167;MAF_USDA=9.836
NC_035092.1	63825646	.	G	A	.	.	MAF_USDA=2.353
NC_035092.1	63825648	.	A	G	.	.	MAF_USDA=7.377
NC_035092.1	63825653	.	T	G	.	.	MAF_INRAE=4.167;MAF_USDA=6.557
NC_035092.1	63825663	.	T	G	.	.	MAF_INRAE=9.167;MAF_USDA=30.588
NC_035092.1	63825671	.	G	C	.	.	MAF_USDA=3.279
NC_035092.1	63825680	.	A	T	.	.	MAF_USDA=7.377
NC_035092.1	63825684	.	A	T	.	.	MAF_USDA=3.279
NC_035092.1	63825688	.	T	A	.	.	MAF_USDA=14.118
NC_035092.1	63825692	.	C	T	.	.	MAF_USDA=12.5
NC_035092.1	63825705	.	C	T	.	.	MAF_USDA=25.294
NC_035092.1	63825706	.	A	G	.	.	MAF_INRAE=1.667;MAF_USDA=3.529
NC_035092.1	63825713	.	A	G	.	.	MAF_INRAE=39.873;MAF_USDA=24.118
NC_035092.1	63825765	.	C	A	.	.	MAF_INRAE=1.667;MAF_USDA=2.941
NC_035092.1	63825777	.	A	C	.	.	MAF_USDA=2.459
NC_035092.1	63825819	.	G	T	.	.	MAF_INRAE=11.392;MAF_USDA=27.059
NC_035092.1	63825838	.	G	T	.	.	MAF_INRAE=43.038;MAF_USDA=25.882
NC_035092.1	63825870	.	A	C	.	.	MAF_INRAE=42.405;MAF_USDA=31.25
NC_035092.1	63825885	.	T	C	.	.	MAF_INRAE=31.013
NC_035092.1	63825926	.	G	T	.	.	MAF_INRAE=44.304;MAF_USDA=27.059
NC_035092.1	63826034	.	G	T	.	.	MAF_INRAE=11.392;MAF_USDA=25.882
NC_035092.1	63826071	.	T	G	.	.	MAF_INRAE=9.167;MAF_USDA=7.377
NC_035092.1	63826099	.	C	A	.	.	MAF_USDA=4.918
NC_035092.1	63826227	.	T	G	.	.	MAF_USDA=42.941
NC_035092.1	63826299	.	T	A	.	.	MAF_USDA=31.25
NC_035092.1	63826591	.	A	G	.	.	MAF_USDA=27.083
NC_035092.1	63826601	.	C	A	.	.	MAF_USDA=27.049
NC_035092.1	63826612	.	G	T	.	.	MAF_USDA=38.525
NC_035092.1	63826617	.	A	T	.	.	MAF_USDA=38.525
NC_035092.1	63826628	.	C	T	.	.	MAF_USDA=38.525
NC_035092.1	63826629	.	A	G	.	.	MAF_USDA=50.0
NC_035092.1	63826633	.	C	A	.	.	MAF_USDA=50.0
NC_035092.1	63826651	.	A	T	.	.	MAF_USDA=49.412
NC_035092.1	63826660	.	A	G	.	.	MAF_USDA=10.588
NC_035092.1	63826685	.	A	G	.	.	MAF_USDA=50.0
NC_035092.1	63826700	.	G	A	.	.	MAF_USDA=50.0
NC_035092.1	63826719	.	G	A	.	.	MAF_USDA=20.833
NC_035092.1	63826785	.	G	A	.	.	MAF_USDA=12.5
NC_035092.1	63826834	.	G	A	.	.	MAF_USDA=47.917
NC_035092.1	63826840	.	G	A	.	.	MAF_USDA=11.176
NC_035092.1	63826846	.	G	C	.	.	MAF_USDA=31.25
NC_035092.1	63826847	.	A	T	.	.	MAF_USDA=31.25
NC_035092.1	63826853	.	C	G	.	.	MAF_USDA=46.471
NC_035092.1	63826886	.	G	T	.	.	MAF_USDA=47.647
NC_035092.1	63826889	.	A	G	.	.	MAF_USDA=5.294
NC_035092.1	63826904	.	A	C	.	.	MAF_USDA=47.647
NC_035092.1	63826968	.	A	G	.	.	MAF_USDA=48.824
NC_035092.1	63826973	.	A	C	.	.	MAF_USDA=48.235
NC_035092.1	63826984	.	A	G	.	.	MAF_USDA=48.235
NC_035092.1	63826990	.	C	T	.	.	MAF_USDA=24.706
NC_035092.1	63826999	.	T	A	.	.	MAF_USDA=45.833
NC_035092.1	63827006	.	A	G	.	.	MAF_USDA=49.405
NC_035092.1	63827007	.	C	T	.	.	MAF_USDA=50.0
NC_035092.1	63827016	.	C	A	.	.	MAF_USDA=24.706
NC_035092.1	63827026	.	A	T	.	.	MAF_USDA=48.235
NC_035092.1	63827071	.	C	T	.	.	MAF_USDA=2.459
NC_035092.1	63827232	.	A	G	.	.	MAF_INRAE=24.051;MAF_USDA=40.0
NC_035092.1	63827323	.	T	A	.	.	MAF_USDA=1.639
NC_035092.1	63827345	.	G	A	.	.	MAF_INRAE=18.987;MAF_USDA=49.412
NC_035092.1	63827352	.	G	T	.	.	MAF_INRAE=13.333;MAF_USDA=4.098
NC_035092.1	63827407	.	A	G	.	.	MAF_USDA=44.118
NC_035092.1	63827409	.	A	G	.	.	MAF_USDA=1.639
NC_035092.1	63827430	.	G	A	.	.	MAF_USDA=29.412
NC_035092.1	63827504	.	A	T	.	.	MAF_USDA=3.279
NC_035092.1	63827539	.	T	G	.	.	MAF_USDA=18.75
NC_035092.1	63827540	.	G	T	.	.	MAF_USDA=1.639
NC_035092.1	63827548	.	A	T	.	.	MAF_USDA=22.917
NC_035092.1	63827562	.	G	T	.	.	MAF_USDA=5.738
NC_035092.1	63827570	.	T	A	.	.	MAF_USDA=25.0
NC_035092.1	63827583	.	C	T	.	.	MAF_USDA=18.75
NC_035092.1	63827777	.	T	G	.	.	MAF_USDA=31.25
NC_035092.1	63827833	.	C	T	.	.	MAF_USDA=4.918
NC_035092.1	63827860	.	A	C	.	.	MAF_INRAE=15.0;MAF_USDA=37.059
NC_035092.1	63827908	.	A	G	.	.	MAF_INRAE=43.671;MAF_USDA=24.118
NC_035092.1	63827950	.	G	A	.	.	MAF_INRAE=44.304;MAF_USDA=24.706
NC_035092.1	63827951	.	A	C	.	.	MAF_USDA=4.098
NC_035092.1	63827982	.	C	T	.	.	MAF_USDA=9.412
NC_035092.1	63828012	.	G	A	.	.	MAF_INRAE=36.842;MAF_USDA=22.353
NC_035092.1	63828055	.	C	T	.	.	MAF_USDA=4.918
NC_035092.1	63828071	.	T	C	.	.	MAF_USDA=44.643
NC_035092.1	63828085	.	T	C	.	.	MAF_USDA=31.25
NC_035092.1	63828150	.	C	T	.	.	MAF_USDA=45.833
NC_035092.1	63828159	.	A	G	.	.	MAF_USDA=20.833
NC_035092.1	63828175	.	G	T	.	.	MAF_USDA=47.917
NC_035092.1	63828192	.	C	A	.	.	MAF_USDA=29.167
NC_035092.1	63831890	.	A	T	.	.	MAF_USDA=10.119
NC_035092.1	63831897	.	T	A	.	.	MAF_USDA=2.5
NC_035092.1	63831952	.	G	T	.	.	MAF_INRAE=36.842;MAF_USDA=24.405
NC_035092.1	63831986	.	C	A	.	.	MAF_INRAE=36.842;MAF_USDA=24.118
NC_035092.1	63832042	.	G	T	.	.	MAF_INRAE=36.842;MAF_USDA=24.118
NC_035092.1	63832052	.	T	A	.	.	MAF_USDA=3.279
NC_035092.1	63832054	.	C	A	.	.	MAF_USDA=3.279
NC_035092.1	63832103	.	A	G	.	.	MAF_INRAE=5.263;MAF_USDA=48.235
NC_035092.1	63832183	.	G	C	.	.	MAF_USDA=4.167
NC_035092.1	63832184	.	A	T	.	.	MAF_USDA=4.167
NC_035092.1	63832192	.	T	A	.	.	MAF_USDA=15.294
NC_035092.1	63832208	.	T	A	.	.	MAF_USDA=4.118
NC_035092.1	63832760	.	C	G	.	.	MAF_USDA=50.0
NC_035092.1	63832806	.	G	T	.	.	MAF_INRAE=46.203;MAF_USDA=21.765
NC_035092.1	63832814	.	G	A	.	.	MAF_USDA=13.415
NC_035092.1	63832820	.	G	C	.	.	MAF_USDA=15.574
NC_035092.1	63832870	.	A	T	.	.	MAF_USDA=12.295
NC_035092.1	63832926	.	G	T	.	.	MAF_USDA=2.459
NC_035092.1	63832933	.	G	T	.	.	MAF_USDA=1.639
NC_035092.1	63832956	.	C	T	.	.	MAF_USDA=7.377
NC_035092.1	63832962	.	A	T	.	.	MAF_INRAE=1.667;MAF_USDA=2.083
NC_035092.1	63833040	.	T	C	.	.	MAF_USDA=6.471
NC_035092.1	63833054	.	T	A	.	.	MAF_USDA=45.833
NC_035092.1	63833090	.	G	A	.	.	MAF_INRAE=22.152;MAF_USDA=41.176
NC_035092.1	63833107	.	T	A	.	.	MAF_USDA=1.639
NC_035092.1	63833126	.	G	A	.	.	MAF_INRAE=43.038;MAF_USDA=12.353
NC_035092.1	63833127	.	C	T	.	.	MAF_USDA=6.471
NC_035092.1	63833160	.	A	C	.	.	MAF_USDA=1.639
NC_035092.1	63833164	.	A	T	.	.	MAF_INRAE=42.405;MAF_USDA=49.412
NC_035092.1	63833180	.	T	G	.	.	MAF_INRAE=1.667;MAF_USDA=2.941
NC_035092.1	63833226	.	A	G	.	.	MAF_USDA=4.918
NC_035092.1	63833231	.	A	C	.	.	MAF_INRAE=15.833;MAF_USDA=41.176
NC_035092.1	63833266	.	G	T	.	.	MAF_INRAE=44.167;MAF_USDA=31.25
NC_035092.1	63833366	.	A	C	.	.	MAF_USDA=11.176
NC_035092.1	63833393	.	A	T	.	.	MAF_INRAE=49.167
NC_035092.1	63833443	.	G	T	.	.	MAF_INRAE=49.367;MAF_USDA=23.214
NC_035092.1	63833464	.	C	A	.	.	MAF_INRAE=5.0;MAF_USDA=19.048
NC_035092.1	63833562	.	T	C	.	.	MAF_INRAE=46.203;MAF_USDA=41.176
NC_035092.1	63833584	.	A	C	.	.	MAF_INRAE=5.0;MAF_USDA=14.118
NC_035092.1	63833614	.	A	G	.	.	MAF_INRAE=5.0;MAF_USDA=15.294
NC_035092.1	63833629	.	G	T	.	.	MAF_INRAE=5.0;MAF_USDA=14.706
NC_035092.1	63833651	.	C	A	.	.	MAF_USDA=11.475
NC_035092.1	63833661	.	T	C	.	.	MAF_INRAE=31.579;MAF_USDA=34.706
NC_035092.1	63833674	.	C	A	.	.	MAF_USDA=31.25
NC_035092.1	63833680	.	T	A	.	.	MAF_USDA=1.639
NC_035092.1	63833702	.	A	C	.	.	MAF_USDA=4.167
NC_035092.1	63833704	.	A	T	.	.	MAF_USDA=7.377
NC_035092.1	63833716	.	A	G	.	.	MAF_USDA=22.353
NC_035092.1	63833729	.	A	G	.	.	MAF_USDA=50.0
NC_035092.1	63833790	.	A	T	.	.	MAF_USDA=1.807
NC_035092.1	63833824	.	T	A	.	.	MAF_USDA=26.786
NC_035092.1	63833849	.	A	G	.	.	MAF_USDA=2.5
NC_035092.1	63835977	.	G	T	.	.	MAF_USDA=2.459
NC_035092.1	63836008	.	T	G	.	.	MAF_USDA=4.167
NC_035092.1	63836021	.	T	C	.	.	MAF_USDA=12.5
NC_035092.1	63836184	.	G	C	.	.	MAF_INRAE=1.667
NC_035092.1	63836231	.	T	A	.	.	MAF_USDA=4.167
NC_035092.1	63836272	.	C	T	.	.	MAF_USDA=2.459
NC_035092.1	63836280	.	A	T	.	.	MAF_INRAE=5.696;MAF_USDA=21.765
NC_035092.1	63836332	.	G	A	.	.	MAF_INRAE=3.333
NC_035092.1	63836375	.	G	A	.	.	MAF_INRAE=3.333
NC_035092.1	63836444	.	A	T	.	.	MAF_INRAE=3.333;MAF_USDA=7.377
NC_035092.1	63836509	.	T	C	.	.	MAF_INRAE=3.333;MAF_USDA=10.0
NC_035092.1	63836549	.	T	G	.	.	MAF_INRAE=10.526;MAF_USDA=4.118
NC_035092.1	63836564	.	G	A	.	.	MAF_USDA=5.738
NC_035092.1	63836639	.	T	C	.	.	MAF_INRAE=15.789;MAF_USDA=24.096
NC_035092.1	63836659	.	A	G	.	.	MAF_INRAE=47.368;MAF_USDA=23.494
NC_035092.1	63836690	.	G	T	.	.	MAF_USDA=1.695
NC_035092.1	63836699	.	C	A	.	.	MAF_USDA=1.695
NC_035092.1	63836837	.	A	G	.	.	MAF_INRAE=9.167;MAF_USDA=5.085
NC_035092.1	63836848	.	C	A	.	.	MAF_INRAE=42.405;MAF_USDA=39.157
NC_035092.1	63836867	.	C	T	.	.	MAF_INRAE=49.367;MAF_USDA=25.904
NC_035092.1	63836916	.	T	C	.	.	MAF_INRAE=43.038;MAF_USDA=38.554
NC_035092.1	63836936	.	G	A	.	.	MAF_INRAE=5.696;MAF_USDA=25.904
NC_035092.1	63837005	.	G	A	.	.	MAF_INRAE=48.734;MAF_USDA=24.699
NC_035092.1	63837012	.	C	T	.	.	MAF_INRAE=5.696;MAF_USDA=30.723
NC_035092.1	63837036	.	G	C	.	.	MAF_INRAE=48.734;MAF_USDA=21.687
NC_035092.1	63837273	.	C	G	.	.	MAF_INRAE=1.667;MAF_USDA=3.333
NC_035092.1	63837490	.	A	G	.	.	MAF_USDA=1.667
NC_035092.1	63837518	.	C	T	.	.	MAF_USDA=2.542
NC_035092.1	63837603	.	G	T	.	.	MAF_USDA=6.25
NC_035092.1	63837615	.	T	C	.	.	MAF_INRAE=1.667;MAF_USDA=9.016
NC_035092.1	63837664	.	C	G	.	.	MAF_USDA=4.918
NC_035092.1	63837671	.	C	T	.	.	MAF_USDA=2.459
NC_035092.1	63837702	.	C	T	.	.	MAF_USDA=5.738
NC_035092.1	63837717	.	C	T	.	.	MAF_USDA=11.475
NC_035092.1	63837723	.	C	T	.	.	MAF_USDA=11.765
NC_035092.1	63837728	.	A	T	.	.	MAF_USDA=6.557
NC_035092.1	63837732	.	G	A	.	.	MAF_USDA=4.118
NC_035092.1	63837734	.	A	G	.	.	MAF_USDA=4.918
NC_035092.1	63837741	.	G	C	.	.	MAF_USDA=9.016
NC_035092.1	63837744	.	A	T	.	.	MAF_INRAE=10.526
NC_035092.1	63837749	.	T	C	.	.	MAF_INRAE=26.316
NC_035092.1	63837750	.	A	G	.	.	MAF_INRAE=2.632
NC_035092.1	63837766	.	C	G	.	.	MAF_USDA=4.167
NC_035092.1	63837770	.	T	A	.	.	MAF_USDA=10.417
NC_035092.1	63837771	.	G	A	.	.	MAF_USDA=10.417
NC_035092.1	63837779	.	T	A	.	.	MAF_USDA=12.5
NC_035092.1	63837782	.	A	T	.	.	MAF_USDA=12.5
NC_035092.1	63837786	.	GGAC	GGAG	.	.	MAF_USDA=18.75
NC_035092.1	63837798	.	A	G	.	.	MAF_USDA=45.783
NC_035092.1	63837804	.	G	A	.	.	MAF_USDA=31.25
NC_035092.1	63837810	.	G	A	.	.	MAF_USDA=6.78
NC_035092.1	63837816	.	A	C	.	.	MAF_USDA=10.417
NC_035092.1	63837817	.	G	A	.	.	MAF_USDA=24.405
NC_035092.1	63837826	.	G	A	.	.	MAF_USDA=23.494
NC_035092.1	63837833	.	T	C	.	.	MAF_USDA=1.639
NC_035092.1	63837867	.	A	G	.	.	MAF_USDA=32.609
NC_035092.1	63837887	.	T	C	.	.	MAF_USDA=39.13
NC_035092.1	63837892	.	C	G	.	.	MAF_USDA=36.957
NC_035092.1	63838017	.	G	A	.	.	MAF_USDA=24.096
NC_035092.1	63838027	.	G	T	.	.	MAF_USDA=1.695
NC_035092.1	63838039	.	C	A	.	.	MAF_USDA=4.167
NC_035092.1	63838047	.	C	T	.	.	MAF_USDA=13.559
NC_035092.1	63838192	.	C	T	.	.	MAF_INRAE=15.789;MAF_USDA=23.78
NC_035092.1	63838263	.	G	A	.	.	MAF_INRAE=5.263;MAF_USDA=3.614
NC_035092.1	63838331	.	T	G	.	.	MAF_INRAE=15.789;MAF_USDA=4.167
NC_035092.1	63838364	.	A	T	.	.	MAF_USDA=2.083
NC_035092.1	63838393	.	T	C	.	.	MAF_USDA=1.667
NC_035092.1	63838420	.	A	C	.	.	MAF_USDA=34.524
NC_035092.1	63838434	.	G	A	.	.	MAF_USDA=10.119
NC_035092.1	63838436	.	C	T	.	.	MAF_INRAE=13.158;MAF_USDA=4.167
NC_035092.1	63838439	.	A	C	.	.	MAF_USDA=4.167
NC_035092.1	63838468	.	G	A	.	.	MAF_INRAE=49.167;MAF_USDA=45.833
NC_035092.1	63838512	.	A	T	.	.	MAF_INRAE=15.789;MAF_USDA=8.475
NC_035092.1	63838589	.	G	A	.	.	MAF_USDA=2.5
NC_035092.1	63838727	.	A	C	.	.	MAF_INRAE=42.105;MAF_USDA=8.333
NC_035092.1	63838729	.	G	A	.	.	MAF_USDA=4.167
NC_035092.1	63838738	.	T	C	.	.	MAF_INRAE=15.789;MAF_USDA=4.167
NC_035092.1	63838740	.	C	A	.	.	MAF_USDA=4.167
NC_035092.1	63838770	.	T	C	.	.	MAF_INRAE=15.789;MAF_USDA=6.25
NC_035092.1	63838851	.	C	A	.	.	MAF_USDA=8.333
NC_035092.1	63838891	.	C	G	.	.	MAF_INRAE=7.895;MAF_USDA=1.695
NC_035092.1	63838901	.	G	A	.	.	MAF_USDA=9.322
NC_035092.1	63838930	.	G	A	.	.	MAF_INRAE=23.333;MAF_USDA=43.75
NC_035092.1	63838994	.	G	A	.	.	MAF_INRAE=46.667;MAF_USDA=50.0
NC_035092.1	63839216	.	G	T	.	.	MAF_USDA=4.268
NC_035092.1	63839234	.	G	A	.	.	MAF_USDA=4.167
NC_035092.1	63839283	.	G	T	.	.	MAF_USDA=6.034
NC_035092.1	63839318	.	C	A	.	.	MAF_INRAE=10.526;MAF_USDA=1.724
NC_035092.1	63839369	.	C	T	.	.	MAF_INRAE=5.696;MAF_USDA=30.12
NC_035092.1	63839433	.	C	A	.	.	MAF_USDA=5.085
NC_035092.1	63839581	.	G	C	.	.	MAF_USDA=43.478
NC_035092.1	63839583	.	T	A	.	.	MAF_USDA=40.909
NC_035092.1	63839589	.	A	G	.	.	MAF_USDA=43.478
NC_035092.1	63839592	.	G	A	.	.	MAF_USDA=43.478
NC_035092.1	63839635	.	C	A	.	.	MAF_USDA=35.542
NC_035092.1	63839637	.	T	G	.	.	MAF_USDA=34.94
NC_035092.1	63839698	.	G	T	.	.	MAF_INRAE=41.139;MAF_USDA=37.952
NC_035092.1	63839709	.	T	G	.	.	MAF_USDA=2.542
NC_035092.1	63839716	.	T	C	.	.	MAF_INRAE=48.734;MAF_USDA=30.723
NC_035092.1	63839745	.	C	A	.	.	MAF_INRAE=43.038;MAF_USDA=39.157
NC_035092.1	63839755	.	T	C	.	.	MAF_INRAE=48.734;MAF_USDA=31.928
NC_035092.1	63839776	.	C	A	.	.	MAF_INRAE=48.734;MAF_USDA=31.325
NC_035092.1	63839823	.	G	T	.	.	MAF_INRAE=48.734;MAF_USDA=25.904
NC_035092.1	63839853	.	A	G	.	.	MAF_INRAE=50.0;MAF_USDA=31.325
NC_035092.1	63840228	.	A	G	.	.	MAF_INRAE=15.19
NC_035092.1	63840268	.	A	G	.	.	MAF_USDA=6.557
NC_035092.1	63840306	.	G	C	.	.	MAF_INRAE=8.333
NC_035092.1	63840324	.	A	G	.	.	MAF_INRAE=7.5
NC_035092.1	63840364	.	A	G	.	.	MAF_INRAE=7.5
NC_035092.1	63840400	.	A	T	.	.	MAF_INRAE=6.667
NC_035092.1	63840415	.	C	A	.	.	MAF_INRAE=6.667
NC_035092.1	63840419	.	T	C	.	.	MAF_INRAE=6.667
NC_035092.1	63840436	.	G	T	.	.	MAF_INRAE=3.333;MAF_USDA=4.918
NC_035092.1	63840448	.	A	C	.	.	MAF_USDA=4.098
NC_035092.1	63840481	.	T	G	.	.	MAF_USDA=4.167
NC_035092.1	63840496	.	G	T	.	.	MAF_INRAE=1.667;MAF_USDA=8.333
NC_035092.1	63840499	.	C	T	.	.	MAF_INRAE=1.667
NC_035092.1	63840501	.	T	C	.	.	MAF_INRAE=1.667
NC_035092.1	63840507	.	A	C	.	.	MAF_INRAE=1.667
NC_035092.1	63840513	.	C	T	.	.	MAF_INRAE=1.667
NC_035092.1	63840521	.	T	G	.	.	MAF_INRAE=4.167;MAF_USDA=4.167
NC_035092.1	63840673	.	G	C	.	.	MAF_INRAE=5.696;MAF_USDA=30.488
NC_035092.1	63840718	.	G	C	.	.	MAF_USDA=1.724
NC_035092.1	63840804	.	C	T	.	.	MAF_INRAE=15.19;MAF_USDA=9.036
NC_035092.1	63840860	.	G	A	.	.	MAF_INRAE=49.367;MAF_USDA=30.12
NC_035092.1	63840915	.	T	C	.	.	MAF_INRAE=5.696;MAF_USDA=30.12
NC_035092.1	63840949	.	T	G	.	.	MAF_INRAE=50.0;MAF_USDA=30.723
NC_035092.1	63841041	.	T	C	.	.	MAF_USDA=1.667
NC_035092.1	63841086	.	C	G	.	.	MAF_USDA=1.667
NC_035092.1	63841120	.	C	T	.	.	MAF_USDA=1.667
NC_035092.1	63841160	.	G	T	.	.	MAF_INRAE=42.105;MAF_USDA=10.417
NC_035092.1	63841188	.	G	A	.	.	MAF_INRAE=9.167;MAF_USDA=3.279
NC_035092.1	63841222	.	G	A	.	.	MAF_USDA=4.118
NC_035092.1	63841266	.	G	A	.	.	MAF_USDA=8.434
NC_035092.1	63841281	.	T	G	.	.	MAF_USDA=3.659
NC_035092.1	63841284	.	C	A	.	.	MAF_INRAE=14.557;MAF_USDA=14.634
NC_035092.1	63841315	.	T	C	.	.	MAF_INRAE=10.526;MAF_USDA=7.738
NC_035092.1	63841323	.	T	C	.	.	MAF_INRAE=3.333;MAF_USDA=44.048
NC_035092.1	63841366	.	C	A	.	.	MAF_USDA=4.098
NC_035092.1	63841397	.	T	C	.	.	MAF_USDA=2.353
NC_035092.1	63841414	.	G	A	.	.	MAF_USDA=3.279
NC_035092.1	63841415	.	T	C	.	.	MAF_USDA=4.167
NC_035092.1	63841458	.	T	A	.	.	MAF_USDA=4.167
NC_035092.1	63841461	.	C	A	.	.	MAF_USDA=1.639
NC_035092.1	63841470	.	G	A	.	.	MAF_USDA=4.167
NC_035092.1	63841493	.	C	T	.	.	MAF_INRAE=14.167;MAF_USDA=11.765
NC_035092.1	63841509	.	A	G	.	.	MAF_INRAE=15.833;MAF_USDA=16.667
NC_035092.1	63841627	.	C	A	.	.	MAF_USDA=3.279
NC_035092.1	63841639	.	C	T	.	.	MAF_USDA=1.639
NC_035092.1	63841643	.	ATG	ATT	.	.	MAF_USDA=12.5
NC_035092.1	63841645	.	G	T	.	.	MAF_INRAE=11.667
NC_035092.1	63841796	.	C	A	.	.	MAF_USDA=8.333
NC_035092.1	63841848	.	A	G	.	.	MAF_INRAE=5.696;MAF_USDA=4.167
NC_035092.1	63841854	.	T	C	.	.	MAF_USDA=11.585
NC_035092.1	63841874	.	G	C	.	.	MAF_USDA=8.333
NC_035092.1	63841875	.	A	T	.	.	MAF_USDA=8.333
NC_035092.1	63841898	.	G	T	.	.	MAF_USDA=1.724
NC_035092.1	63841905	.	G	T	.	.	MAF_INRAE=50.0
NC_035092.1	63841908	.	A	T	.	.	MAF_USDA=6.034
NC_035092.1	63841917	.	T	A	.	.	MAF_USDA=1.724
NC_035092.1	63841972	.	G	T	.	.	MAF_INRAE=15.789;MAF_USDA=12.5
NC_035092.1	63842027	.	G	A	.	.	MAF_INRAE=15.789;MAF_USDA=14.583
NC_035092.1	63842063	.	G	A	.	.	MAF_INRAE=31.579;MAF_USDA=45.833
NC_035092.1	63842102	.	C	T	.	.	MAF_USDA=3.448
NC_035092.1	63843151	.	C	A	.	.	MAF_USDA=39.583
NC_035092.1	63843161	.	G	A	.	.	MAF_USDA=8.333
NC_035092.1	63843210	.	A	G	.	.	MAF_INRAE=15.789;MAF_USDA=12.5
NC_035092.1	63843234	.	C	T	.	.	MAF_USDA=1.724
NC_035092.1	63843239	.	C	T	.	.	MAF_INRAE=15.789;MAF_USDA=4.167
NC_035092.1	63843344	.	T	G	.	.	MAF_USDA=5.738
NC_035092.1	63843365	.	A	G	.	.	MAF_USDA=1.639
NC_035092.1	63843380	.	A	T	.	.	MAF_INRAE=15.789;MAF_USDA=12.353
NC_035092.1	63843402	.	T	C	.	.	MAF_INRAE=15.789;MAF_USDA=19.412
NC_035092.1	63843432	.	G	C	.	.	MAF_INRAE=47.368
NC_035092.1	63843452	.	T	G	.	.	MAF_INRAE=1.667;MAF_USDA=7.377
NC_035092.1	63843477	.	G	T	.	.	MAF_USDA=4.918
NC_035092.1	63843550	.	C	T	.	.	MAF_USDA=1.639
NC_035092.1	63843566	.	T	C	.	.	MAF_INRAE=5.063;MAF_USDA=24.706
NC_035092.1	63843609	.	C	T	.	.	MAF_USDA=7.377
NC_035092.1	63843642	.	G	A	.	.	MAF_INRAE=47.468;MAF_USDA=38.824
NC_035092.1	63843645	.	T	C	.	.	MAF_INRAE=47.5;MAF_USDA=39.412
NC_035092.1	63843651	.	C	T	.	.	MAF_INRAE=1.667;MAF_USDA=4.098
NC_035092.1	63843682	.	C	T	.	.	MAF_INRAE=18.987;MAF_USDA=2.353
NC_035092.1	63843705	.	T	G	.	.	MAF_USDA=5.738
NC_035092.1	63843728	.	C	T	.	.	MAF_INRAE=3.333;MAF_USDA=11.765
NC_035092.1	63843738	.	G	A	.	.	MAF_INRAE=5.063;MAF_USDA=25.294
NC_035092.1	63843761	.	A	C	.	.	MAF_INRAE=50.0;MAF_USDA=23.529
NC_035092.1	63843786	.	C	T	.	.	MAF_USDA=4.918
NC_035092.1	63843787	.	C	T	.	.	MAF_INRAE=3.333;MAF_USDA=14.118
NC_035092.1	63843802	.	C	A	.	.	MAF_USDA=4.918
NC_035092.1	63843857	.	T	C	.	.	MAF_INRAE=5.063;MAF_USDA=22.941
NC_035092.1	63843899	.	G	A	.	.	MAF_INRAE=50.0;MAF_USDA=21.176
NC_035092.1	63843953	.	G	T	.	.	MAF_INRAE=42.405;MAF_USDA=32.941
NC_035092.1	63843967	.	G	A	.	.	MAF_INRAE=44.304;MAF_USDA=48.824
NC_035092.1	63843996	.	G	A	.	.	MAF_INRAE=3.333;MAF_USDA=9.016
NC_035092.1	63844018	.	C	T	.	.	MAF_INRAE=47.468;MAF_USDA=38.824
NC_035092.1	63844056	.	C	T	.	.	MAF_INRAE=3.333;MAF_USDA=12.941
NC_035092.1	63844077	.	C	T	.	.	MAF_INRAE=3.333;MAF_USDA=12.941
NC_035092.1	63844115	.	G	T	.	.	MAF_INRAE=50.0;MAF_USDA=20.0
NC_035092.1	63844135	.	A	C	.	.	MAF_USDA=4.918
NC_035092.1	63844140	.	A	C	.	.	MAF_USDA=4.918
NC_035092.1	63844199	.	T	A	.	.	MAF_USDA=2.459
NC_035092.1	63844215	.	T	A	.	.	MAF_USDA=4.918
NC_035092.1	63844231	.	T	A	.	.	MAF_USDA=3.279
NC_035092.1	63844240	.	A	C	.	.	MAF_USDA=1.639
NC_035092.1	63844250	.	C	T	.	.	MAF_USDA=1.639
NC_035092.1	63844252	.	T	C	.	.	MAF_USDA=6.557
NC_035092.1	63844256	.	A	G	.	.	MAF_INRAE=36.076;MAF_USDA=22.941
NC_035092.1	63844257	.	C	T	.	.	MAF_INRAE=32.5;MAF_USDA=10.588
NC_035092.1	63844265	.	T	C	.	.	MAF_INRAE=33.544;MAF_USDA=9.412
NC_035092.1	63844271	.	C	G	.	.	MAF_USDA=4.167
NC_035092.1	63844272	.	G	A	.	.	MAF_INRAE=3.333;MAF_USDA=12.5
NC_035092.1	63844275	.	T	G	.	.	MAF_USDA=4.167
NC_035092.1	63844305	.	A	C	.	.	MAF_INRAE=47.468;MAF_USDA=35.882
NC_035092.1	63844364	.	A	C	.	.	MAF_INRAE=43.038;MAF_USDA=35.294
NC_035092.1	63844431	.	C	G	.	.	MAF_INRAE=49.367;MAF_USDA=20.0
NC_035092.1	63844435	.	A	C	.	.	MAF_INRAE=47.5;MAF_USDA=38.235
NC_035092.1	63844471	.	T	C	.	.	MAF_INRAE=50.0;MAF_USDA=22.941
NC_035092.1	63844539	.	T	C	.	.	MAF_INRAE=49.367;MAF_USDA=22.353
NC_035092.1	63844553	.	C	T	.	.	MAF_INRAE=48.734;MAF_USDA=19.412
NC_035092.1	63844574	.	T	A	.	.	MAF_USDA=4.237
NC_035092.1	63844583	.	T	G	.	.	MAF_INRAE=47.368;MAF_USDA=28.916
NC_035092.1	63844587	.	T	A	.	.	MAF_USDA=43.75
NC_035092.1	63844599	.	G	A	.	.	MAF_USDA=43.75
NC_035092.1	63844607	.	C	T	.	.	MAF_USDA=43.75
NC_035092.1	63844625	.	A	T	.	.	MAF_USDA=8.333
NC_035092.1	63844666	.	C	A	.	.	MAF_USDA=5.833
NC_035092.1	63844671	.	G	A	.	.	MAF_USDA=16.867
NC_035092.1	63844674	.	C	T	.	.	MAF_USDA=18.452
NC_035092.1	63844694	.	C	T	.	.	MAF_USDA=18.75
NC_035092.1	63844696	.	T	C	.	.	MAF_USDA=35.417
NC_035092.1	63844698	.	A	G	.	.	MAF_USDA=9.756
NC_035092.1	63844703	.	T	G	.	.	MAF_USDA=3.333
NC_035092.1	63844730	.	A	C	.	.	MAF_USDA=1.695
NC_035092.1	63844751	.	T	C	.	.	MAF_INRAE=50.0;MAF_USDA=23.78
NC_035092.1	63844767	.	G	T	.	.	MAF_USDA=41.667
NC_035092.1	63844787	.	A	T	.	.	MAF_INRAE=49.367;MAF_USDA=22.561
NC_035092.1	63844794	.	G	T	.	.	MAF_INRAE=49.367;MAF_USDA=24.699
NC_035092.1	63844807	.	A	C	.	.	MAF_INRAE=5.696;MAF_USDA=29.518
NC_035092.1	63844929	.	C	T	.	.	MAF_USDA=3.333
NC_035092.1	63844943	.	C	T	.	.	MAF_USDA=2.5
NC_035092.1	63845175	.	T	A	.	.	MAF_USDA=8.333
NC_035092.1	63845183	.	A	T	.	.	MAF_USDA=1.724
NC_035092.1	63845197	.	C	T	.	.	MAF_INRAE=45.57;MAF_USDA=37.805
NC_035092.1	63845200	.	G	T	.	.	MAF_INRAE=47.368;MAF_USDA=43.75
NC_035092.1	63845235	.	G	C	.	.	MAF_USDA=25.0
NC_035092.1	63845238	.	G	T	.	.	MAF_USDA=1.724
NC_035092.1	63845250	.	A	G	.	.	MAF_USDA=8.333
NC_035092.1	63845273	.	T	G	.	.	MAF_INRAE=5.696;MAF_USDA=4.167
NC_035092.1	63845309	.	T	C	.	.	MAF_INRAE=49.367;MAF_USDA=43.75
NC_035092.1	63845364	.	A	C	.	.	MAF_INRAE=50.0;MAF_USDA=43.75
NC_035092.1	63845397	.	A	C	.	.	MAF_INRAE=49.367;MAF_USDA=22.034
NC_035092.1	63845440	.	C	A	.	.	MAF_USDA=32.941
NC_035092.1	63845480	.	T	C	.	.	MAF_USDA=22.917
NC_035092.1	63845483	.	C	T	.	.	MAF_USDA=18.75
NC_035092.1	63845494	.	G	A	.	.	MAF_USDA=9.412
NC_035092.1	63845499	.	G	A	.	.	MAF_INRAE=47.368;MAF_USDA=43.478
NC_035092.1	63845529	.	G	T	.	.	MAF_INRAE=16.456;MAF_USDA=11.176
NC_035092.1	63845530	.	C	T	.	.	MAF_INRAE=49.167;MAF_USDA=34.118
NC_035092.1	63845539	.	C	G	.	.	MAF_INRAE=2.5;MAF_USDA=9.412
NC_035092.1	63845544	.	G	A	.	.	MAF_INRAE=44.167;MAF_USDA=29.167
NC_035092.1	63845584	.	A	G	.	.	MAF_USDA=1.639
NC_035092.1	63845610	.	A	T	.	.	MAF_USDA=1.639
NC_035092.1	63845623	.	A	C	.	.	MAF_INRAE=49.367;MAF_USDA=45.833
NC_035092.1	63845625	.	G	T	.	.	MAF_USDA=1.639
NC_035092.1	63845626	.	C	T	.	.	MAF_USDA=4.098
NC_035092.1	63845628	.	C	G	.	.	MAF_USDA=7.377
NC_035092.1	63845633	.	A	T	.	.	MAF_USDA=3.279
NC_035092.1	63845653	.	T	C	.	.	MAF_INRAE=2.632
NC_035092.1	63845680	.	C	T	.	.	MAF_USDA=2.459
NC_035092.1	63845696	.	C	T	.	.	MAF_INRAE=49.367;MAF_USDA=24.118
NC_035092.1	63845710	.	C	T	.	.	MAF_INRAE=3.333;MAF_USDA=11.176
NC_035092.1	63845717	.	G	A	.	.	MAF_USDA=3.279
NC_035092.1	63845734	.	T	C	.	.	MAF_USDA=4.918
NC_035092.1	63845756	.	T	A	.	.	MAF_INRAE=45.833;MAF_USDA=31.765
NC_035092.1	63845777	.	C	A	.	.	MAF_USDA=11.765
NC_035092.1	63845780	.	G	A	.	.	MAF_USDA=12.5
NC_035092.1	63845795	.	G	A	.	.	MAF_INRAE=5.696;MAF_USDA=23.529
NC_035092.1	63845797	.	G	T	.	.	MAF_INRAE=3.333;MAF_USDA=12.353
NC_035092.1	63845899	.	A	C	.	.	MAF_USDA=2.459
NC_035092.1	63845909	.	G	A	.	.	MAF_USDA=1.639
NC_035092.1	63845989	.	C	A	.	.	MAF_USDA=4.167
NC_035092.1	63846045	.	C	A	.	.	MAF_USDA=11.31
NC_035092.1	63846053	.	G	T	.	.	MAF_USDA=10.588
NC_035092.1	63846098	.	A	T	.	.	MAF_INRAE=1.667;MAF_USDA=10.656
NC_035092.1	63846101	.	A	T	.	.	MAF_INRAE=1.667;MAF_USDA=5.738
NC_035092.1	63846117	.	C	A	.	.	MAF_INRAE=5.063;MAF_USDA=27.059
NC_035092.1	63846138	.	A	G	.	.	MAF_USDA=8.197
NC_035092.1	63846197	.	A	C	.	.	MAF_INRAE=1.667;MAF_USDA=11.905
NC_035092.1	63846204	.	G	A	.	.	MAF_INRAE=8.333;MAF_USDA=9.167
NC_035092.1	63846208	.	A	G	.	.	MAF_USDA=12.5
NC_035092.1	63846219	.	G	A	.	.	MAF_INRAE=7.595;MAF_USDA=4.706
NC_035092.1	63846244	.	A	T	.	.	MAF_INRAE=3.333;MAF_USDA=12.5
NC_035092.1	63846247	.	A	G	.	.	MAF_INRAE=15.789
NC_035092.1	63846281	.	C	T	.	.	MAF_INRAE=3.333;MAF_USDA=15.294
NC_035092.1	63846313	.	G	C	.	.	MAF_USDA=4.706
NC_035092.1	63846342	.	A	G	.	.	MAF_USDA=1.639
NC_035092.1	63846344	.	A	G	.	.	MAF_INRAE=7.595;MAF_USDA=6.471
NC_035092.1	63846386	.	A	T	.	.	MAF_INRAE=5.063;MAF_USDA=24.118
NC_035092.1	63846390	.	G	A	.	.	MAF_INRAE=49.167;MAF_USDA=20.588
NC_035092.1	63846428	.	T	G	.	.	MAF_INRAE=6.962;MAF_USDA=7.647
NC_035092.1	63846442	.	T	C	.	.	MAF_INRAE=3.333;MAF_USDA=15.882
NC_035092.1	63846471	.	T	C	.	.	MAF_INRAE=42.405;MAF_USDA=27.059
NC_035092.1	63846511	.	C	T	.	.	MAF_USDA=2.459
NC_035092.1	63846529	.	G	A	.	.	MAF_USDA=2.459
NC_035092.1	63846533	.	C	G	.	.	MAF_INRAE=3.333;MAF_USDA=12.5
NC_035092.1	63846571	.	A	G	.	.	MAF_USDA=1.639
NC_035092.1	63846579	.	T	A	.	.	MAF_INRAE=7.595;MAF_USDA=7.647
NC_035092.1	63846614	.	A	G	.	.	MAF_INRAE=5.063;MAF_USDA=4.167
NC_035092.1	63846625	.	C	T	.	.	MAF_INRAE=3.333;MAF_USDA=10.588
NC_035092.1	63846662	.	G	T	.	.	MAF_INRAE=30.833;MAF_USDA=37.5
NC_035092.1	63846684	.	G	T	.	.	MAF_USDA=8.197
NC_035092.1	63846719	.	G	A	.	.	MAF_USDA=1.639
NC_035092.1	63846788	.	G	A	.	.	MAF_INRAE=2.5;MAF_USDA=2.941
NC_035092.1	63846897	.	T	A	.	.	MAF_INRAE=6.962;MAF_USDA=7.059
NC_035092.1	63846922	.	G	T	.	.	MAF_INRAE=7.595
NC_035092.1	63847014	.	C	T	.	.	MAF_INRAE=3.333;MAF_USDA=12.941
NC_035092.1	63847032	.	A	C	.	.	MAF_USDA=4.098
NC_035092.1	63847120	.	A	G	.	.	MAF_INRAE=7.595;MAF_USDA=7.647
NC_035092.1	63847170	.	A	T	.	.	MAF_INRAE=15.789
NC_035092.1	63847212	.	C	A	.	.	MAF_INRAE=3.333;MAF_USDA=12.353
NC_035092.1	63847274	.	T	C	.	.	MAF_INRAE=3.333;MAF_USDA=14.706
NC_035092.1	63847290	.	G	T	.	.	MAF_INRAE=48.734;MAF_USDA=20.588
NC_035092.1	63847292	.	A	C	.	.	MAF_INRAE=49.167;MAF_USDA=20.588
NC_035092.1	63847304	.	G	T	.	.	MAF_INRAE=15.789;MAF_USDA=7.377
NC_035092.1	63847326	.	G	T	.	.	MAF_INRAE=3.333;MAF_USDA=12.941
NC_035092.1	63847354	.	A	G	.	.	MAF_INRAE=3.333;MAF_USDA=13.529
NC_035092.1	63847415	.	C	A	.	.	MAF_USDA=4.918
NC_035092.1	63847416	.	G	A	.	.	MAF_INRAE=3.333;MAF_USDA=12.353
NC_035092.1	63847451	.	G	C	.	.	MAF_INRAE=3.333;MAF_USDA=16.471
NC_035092.1	63847473	.	G	T	.	.	MAF_INRAE=3.333;MAF_USDA=12.353
NC_035092.1	63847531	.	C	T	.	.	MAF_USDA=2.459
NC_035092.1	63847542	.	T	A	.	.	MAF_INRAE=49.367;MAF_USDA=20.0
NC_035092.1	63847557	.	C	T	.	.	MAF_INRAE=5.063;MAF_USDA=25.294
NC_035092.1	63847628	.	A	C	.	.	MAF_USDA=1.639
NC_035092.1	63847659	.	A	C	.	.	MAF_INRAE=5.063;MAF_USDA=24.706
NC_035092.1	63847672	.	G	C	.	.	MAF_USDA=4.918
NC_035092.1	63847725	.	A	G	.	.	MAF_INRAE=1.667;MAF_USDA=3.279
NC_035092.1	63847783	.	C	A	.	.	MAF_USDA=2.459
NC_035092.1	63848042	.	G	A	.	.	MAF_INRAE=7.595;MAF_USDA=8.929
NC_035092.1	63848100	.	C	T	.	.	MAF_INRAE=7.595;MAF_USDA=9.412
NC_035092.1	63848101	.	G	A	.	.	MAF_INRAE=3.333;MAF_USDA=8.333
NC_035092.1	63848189	.	C	T	.	.	MAF_USDA=1.639
NC_035092.1	63848192	.	T	G	.	.	MAF_USDA=9.016
NC_035092.1	63848205	.	C	A	.	.	MAF_INRAE=5.0;MAF_USDA=7.647
NC_035092.1	63848217	.	G	C	.	.	MAF_USDA=4.918
NC_035092.1	63848276	.	T	G	.	.	MAF_USDA=4.098
NC_035092.1	63848283	.	A	C	.	.	MAF_USDA=4.098
NC_035092.1	63848288	.	T	C	.	.	MAF_USDA=6.557
NC_035092.1	63848300	.	C	T	.	.	MAF_USDA=12.5
NC_035092.1	63848382	.	G	T	.	.	MAF_USDA=20.833
NC_035092.1	63848425	.	A	C	.	.	MAF_USDA=39.583
NC_035092.1	63848429	.	G	T	.	.	MAF_USDA=50.0
NC_035092.1	63848433	.	C	A	.	.	MAF_USDA=47.917
NC_035092.1	63848436	.	G	A	.	.	MAF_USDA=45.833
NC_035092.1	63848443	.	C	G	.	.	MAF_USDA=35.417
NC_035092.1	63848518	.	T	G	.	.	MAF_USDA=21.176
NC_035092.1	63848581	.	G	A	.	.	MAF_USDA=10.588
NC_035092.1	63848706	.	G	A	.	.	MAF_USDA=31.25
NC_035092.1	63848801	.	G	A	.	.	MAF_USDA=16.667
NC_035092.1	63850515	.	T	A	.	.	MAF_USDA=2.459
NC_035092.1	63850517	.	C	T	.	.	MAF_USDA=2.459
NC_035092.1	63850585	.	T	C	.	.	MAF_INRAE=1.667;MAF_USDA=20.492
NC_035092.1	63850629	.	A	C	.	.	MAF_INRAE=1.667;MAF_USDA=17.262
NC_035092.1	63850655	.	A	G	.	.	MAF_USDA=3.333
NC_035092.1	63850660	.	A	C	.	.	MAF_USDA=1.667
NC_035092.1	63850710	.	C	T	.	.	MAF_USDA=3.279
NC_035092.1	63850713	.	T	C	.	.	MAF_USDA=2.459
NC_035092.1	63850746	.	G	A	.	.	MAF_USDA=12.295
NC_035092.1	63850836	.	C	A	.	.	MAF_INRAE=10.526
NC_035092.1	63851048	.	A	G	.	.	MAF_INRAE=2.632
NC_035092.1	63857142	.	A	C	.	.	MAF_USDA=2.381
NC_035092.1	63857309	.	G	T	.	.	MAF_USDA=12.5
NC_035092.1	63857320	.	T	A	.	.	MAF_USDA=2.381
NC_035092.1	63857350	.	G	A	.	.	MAF_USDA=2.381
NC_035092.1	63857385	.	A	C	.	.	MAF_USDA=6.548
NC_035092.1	63857409	.	T	A	.	.	MAF_USDA=6.78
NC_035092.1	63857465	.	T	A	.	.	MAF_INRAE=1.667;MAF_USDA=2.976
NC_035092.1	63857479	.	A	C	.	.	MAF_USDA=4.167
NC_035092.1	63857498	.	A	G	.	.	MAF_INRAE=11.392;MAF_USDA=5.556
NC_035092.1	63857530	.	T	G	.	.	MAF_USDA=15.432
NC_035092.1	63857531	.	C	A	.	.	MAF_USDA=11.728
NC_035092.1	63857543	.	C	A	.	.	MAF_USDA=9.259
NC_035092.1	63857569	.	A	C	.	.	MAF_USDA=11.728
NC_035092.1	63857572	.	C	A	.	.	MAF_USDA=11.728
NC_035092.1	63857646	.	G	T	.	.	MAF_USDA=2.439
NC_035092.1	63857684	.	G	A	.	.	MAF_USDA=31.25
NC_035092.1	63857689	.	A	C	.	.	MAF_USDA=1.786
NC_035092.1	63857706	.	G	A	.	.	MAF_USDA=5.0
NC_035092.1	63857710	.	T	A	.	.	MAF_INRAE=8.861;MAF_USDA=27.083
NC_035092.1	63857831	.	A	G	.	.	MAF_INRAE=34.81;MAF_USDA=44.048
NC_035092.1	63857859	.	T	C	.	.	MAF_USDA=2.381
NC_035092.1	63857895	.	A	C	.	.	MAF_INRAE=1.667;MAF_USDA=3.333
NC_035092.1	63857936	.	T	C	.	.	MAF_USDA=2.381
NC_035092.1	63857949	.	T	G	.	.	MAF_USDA=2.381
NC_035092.1	63857971	.	T	G	.	.	MAF_INRAE=40.506;MAF_USDA=45.833
NC_035092.1	63857980	.	C	G	.	.	MAF_USDA=14.881
NC_035092.1	63858009	.	G	C	.	.	MAF_INRAE=5.063;MAF_USDA=8.333
NC_035092.1	63858027	.	G	A	.	.	MAF_INRAE=5.063;MAF_USDA=2.381
NC_035092.1	63858044	.	T	A	.	.	MAF_INRAE=5.063;MAF_USDA=2.381
NC_035092.1	63858102	.	C	G	.	.	MAF_INRAE=10.526;MAF_USDA=14.706
NC_035092.1	63858143	.	T	C	.	.	MAF_INRAE=29.747;MAF_USDA=29.412
NC_035092.1	63858144	.	A	G	.	.	MAF_INRAE=30.833;MAF_USDA=30.588
NC_035092.1	63858201	.	T	A	.	.	MAF_INRAE=5.063;MAF_USDA=10.588
NC_035092.1	63858214	.	A	G	.	.	MAF_INRAE=5.063;MAF_USDA=10.588
NC_035092.1	63858219	.	T	A	.	.	MAF_INRAE=5.063;MAF_USDA=10.0
NC_035092.1	63858220	.	T	A	.	.	MAF_INRAE=5.0;MAF_USDA=10.0
NC_035092.1	63858225	.	A	C	.	.	MAF_INRAE=5.063;MAF_USDA=10.0
NC_035092.1	63858229	.	A	C	.	.	MAF_INRAE=5.0;MAF_USDA=10.0
NC_035092.1	63858248	.	A	T	.	.	MAF_INRAE=15.789;MAF_USDA=1.639
NC_035092.1	63858279	.	T	A	.	.	MAF_USDA=1.639
NC_035092.1	63858430	.	G	A	.	.	MAF_USDA=20.0
NC_035092.1	63858461	.	G	A	.	.	MAF_USDA=4.918
NC_035092.1	63858465	.	G	A	.	.	MAF_USDA=4.918
NC_035092.1	63858472	.	T	C	.	.	MAF_USDA=4.918
NC_035092.1	63858483	.	G	A	.	.	MAF_USDA=11.176
NC_035092.1	63858510	.	A	T	.	.	MAF_USDA=1.639
NC_035092.1	63858535	.	A	C	.	.	MAF_USDA=2.459
NC_035092.1	63866884	.	G	A	.	.	MAF_USDA=33.333
NC_035092.1	63867040	.	A	G	.	.	MAF_USDA=16.667
NC_035092.1	63867107	.	CGCCCTCCTATATGGAAT	CGCCCTCCTATATGGAAA	.	.	MAF_USDA=45.833
NC_035092.1	63867124	.	T	A	.	.	MAF_INRAE=10.526
NC_035092.1	63867164	.	T	A	.	.	MAF_USDA=16.667
NC_035092.1	63867171	.	T	A	.	.	MAF_INRAE=31.579;MAF_USDA=43.452
NC_035092.1	63867336	.	G	A	.	.	MAF_USDA=4.098
NC_035092.1	63867423	.	T	C	.	.	MAF_USDA=14.583
NC_035092.1	63867434	.	G	A	.	.	MAF_USDA=39.583
NC_035092.1	63867456	.	A	C	.	.	MAF_USDA=37.5
NC_035092.1	63867506	.	C	T	.	.	MAF_USDA=5.932
NC_035092.1	63867523	.	G	A	.	.	MAF_USDA=3.012
NC_035092.1	63867610	.	C	A	.	.	MAF_USDA=4.706
NC_035092.1	63867614	.	G	T	.	.	MAF_USDA=39.583
NC_035092.1	63867640	.	T	A	.	.	MAF_USDA=7.059
NC_035092.1	63867641	.	G	A	.	.	MAF_USDA=2.083
NC_035092.1	63867659	.	A	C	.	.	MAF_USDA=37.5
NC_035092.1	63867662	.	C	A	.	.	MAF_USDA=2.083
NC_035092.1	63875223	.	G	T	.	.	MAF_INRAE=15.789
NC_035092.1	63875252	.	G	C	.	.	MAF_USDA=2.459
NC_035092.1	63875335	.	T	G	.	.	MAF_INRAE=5.263
NC_035092.1	63875340	.	G	T	.	.	MAF_INRAE=5.063;MAF_USDA=6.471
NC_035092.1	63875342	.	T	A	.	.	MAF_INRAE=44.167;MAF_USDA=27.647
NC_035092.1	63875343	.	T	G	.	.	MAF_INRAE=5.263;MAF_USDA=12.5
NC_035092.1	63875376	.	A	T	.	.	MAF_USDA=1.639
NC_035092.1	63875393	.	T	G	.	.	MAF_USDA=17.857
NC_035092.1	63875476	.	AGGGTTC	AGGGTTT	.	.	MAF_USDA=4.167
NC_035092.1	63875482	.	C	T	.	.	MAF_INRAE=4.43
NC_035092.1	63875639	.	A	T	.	.	MAF_USDA=4.098
NC_035092.1	63875646	.	A	T	.	.	MAF_USDA=2.459
NC_035092.1	63875655	.	T	C	.	.	MAF_INRAE=48.734;MAF_USDA=29.412
NC_035092.1	63875769	.	A	G	.	.	MAF_INRAE=30.38;MAF_USDA=34.118
NC_035092.1	63875834	.	C	T	.	.	MAF_INRAE=48.734;MAF_USDA=23.529
NC_035092.1	63875876	.	A	T	.	.	MAF_INRAE=18.354;MAF_USDA=4.706
NC_035092.1	63875908	.	G	C	.	.	MAF_INRAE=48.734;MAF_USDA=27.059
NC_035092.1	63875912	.	A	G	.	.	MAF_INRAE=47.5;MAF_USDA=27.059
NC_035092.1	63875920	.	G	A	.	.	MAF_INRAE=5.063;MAF_USDA=2.941
NC_035092.1	63875997	.	C	G	.	.	MAF_USDA=4.098
NC_035092.1	63875999	.	G	T	.	.	MAF_USDA=4.098
NC_035092.1	63876000	.	G	T	.	.	MAF_USDA=4.098
NC_035092.1	63876001	.	A	C	.	.	MAF_USDA=4.098
NC_035092.1	63876006	.	T	G	.	.	MAF_USDA=4.098
NC_035092.1	63876017	.	T	C	.	.	MAF_INRAE=48.734;MAF_USDA=21.176
NC_035092.1	63876029	.	C	T	.	.	MAF_USDA=4.918
NC_035092.1	63876055	.	C	A	.	.	MAF_USDA=1.639
NC_035092.1	63876068	.	T	A	.	.	MAF_INRAE=44.937;MAF_USDA=24.706
NC_035092.1	63876098	.	C	A	.	.	MAF_USDA=2.083
NC_035092.1	63876113	.	C	A	.	.	MAF_USDA=4.918
NC_035092.1	63876153	.	G	A	.	.	MAF_USDA=1.639
NC_035092.1	63876157	.	G	T	.	.	MAF_INRAE=14.557;MAF_USDA=7.377
NC_035092.1	63876166	.	G	A	.	.	MAF_INRAE=48.101;MAF_USDA=20.588
NC_035092.1	63876192	.	G	T	.	.	MAF_INRAE=1.667;MAF_USDA=2.941
NC_035092.1	63876207	.	A	G	.	.	MAF_USDA=4.098
NC_035092.1	63876210	.	G	T	.	.	MAF_USDA=14.118
NC_035092.1	63876211	.	G	T	.	.	MAF_USDA=14.118
NC_035092.1	63876234	.	A	G	.	.	MAF_INRAE=32.911;MAF_USDA=35.417
NC_035092.1	63876241	.	C	T	.	.	MAF_USDA=4.098
NC_035092.1	63876259	.	T	C	.	.	MAF_INRAE=10.127;MAF_USDA=10.588
NC_035092.1	63876273	.	T	C	.	.	MAF_INRAE=50.0;MAF_USDA=27.059
NC_035092.1	63876278	.	G	T	.	.	MAF_USDA=5.738
NC_035092.1	63876285	.	T	A	.	.	MAF_USDA=21.765
NC_035092.1	63876302	.	C	A	.	.	MAF_USDA=9.016
NC_035092.1	63876305	.	A	T	.	.	MAF_USDA=13.934
NC_035092.1	63876323	.	C	T	.	.	MAF_USDA=3.279
NC_035092.1	63876332	.	A	C	.	.	MAF_USDA=2.459
NC_035092.1	63876335	.	T	G	.	.	MAF_INRAE=10.526;MAF_USDA=11.475
NC_035092.1	63876338	.	T	C	.	.	MAF_USDA=13.115
NC_035092.1	63876341	.	T	A	.	.	MAF_USDA=13.115
NC_035092.1	63876354	.	T	G	.	.	MAF_USDA=10.656
NC_035092.1	63876366	.	A	G	.	.	MAF_USDA=16.667
NC_035092.1	63876374	.	C	T	.	.	MAF_USDA=4.167
NC_035092.1	63876645	.	T	G	.	.	MAF_USDA=4.098
NC_035092.1	63876670	.	C	A	.	.	MAF_INRAE=21.053;MAF_USDA=3.529
NC_035092.1	63876710	.	G	A	.	.	MAF_USDA=2.459
NC_035092.1	63876843	.	C	T	.	.	MAF_USDA=4.918
NC_035092.1	63876864	.	C	T	.	.	MAF_INRAE=49.367;MAF_USDA=21.429
NC_035092.1	63877051	.	C	G	.	.	MAF_USDA=25.0
NC_035092.1	63877067	.	T	G	.	.	MAF_INRAE=49.367;MAF_USDA=18.824
NC_035092.1	63877079	.	T	G	.	.	MAF_USDA=4.167
NC_035092.1	63877096	.	C	T	.	.	MAF_INRAE=49.367;MAF_USDA=20.588
NC_035092.1	63877101	.	G	T	.	.	MAF_INRAE=1.667;MAF_USDA=2.941
NC_035092.1	63877111	.	T	C	.	.	MAF_INRAE=49.367;MAF_USDA=20.0
NC_035092.1	63877128	.	G	A	.	.	MAF_INRAE=50.0;MAF_USDA=21.176
NC_035092.1	63877159	.	G	C	.	.	MAF_INRAE=49.367;MAF_USDA=21.176
NC_035092.1	63877226	.	G	A	.	.	MAF_USDA=4.098
NC_035092.1	63877272	.	A	G	.	.	MAF_INRAE=48.734;MAF_USDA=21.765
NC_035092.1	63877318	.	C	T	.	.	MAF_INRAE=47.368;MAF_USDA=21.765
NC_035092.1	63877393	.	C	T	.	.	MAF_USDA=5.294
NC_035092.1	63877436	.	G	A	.	.	MAF_INRAE=10.526;MAF_USDA=10.656
NC_035092.1	63877451	.	G	A	.	.	MAF_INRAE=5.263;MAF_USDA=8.197
NC_035092.1	63877458	.	G	A	.	.	MAF_INRAE=47.368;MAF_USDA=19.412
NC_035092.1	63878445	.	C	A	.	.	MAF_USDA=37.5
NC_035092.1	63878451	.	A	T	.	.	MAF_USDA=4.167
NC_035092.1	63878460	.	C	A	.	.	MAF_USDA=22.024
NC_035092.1	63878461	.	G	T	.	.	MAF_USDA=5.0
NC_035092.1	63878468	.	C	G	.	.	MAF_USDA=1.667
NC_035092.1	63878475	.	C	A	.	.	MAF_USDA=20.833
NC_035092.1	63878481	.	A	T	.	.	MAF_USDA=19.048
NC_035092.1	63878490	.	C	A	.	.	MAF_USDA=5.833
NC_035092.1	63878491	.	G	T	.	.	MAF_USDA=3.333
NC_035092.1	63878520	.	T	A	.	.	MAF_USDA=12.5
NC_035092.1	63878522	.	C	G	.	.	MAF_USDA=12.5
NC_035092.1	63878527	.	G	T	.	.	MAF_USDA=2.5
NC_035092.1	63878534	.	T	G	.	.	MAF_USDA=2.5
NC_035092.1	63878546	.	C	A	.	.	MAF_INRAE=5.263;MAF_USDA=12.5
NC_035092.1	63878550	.	C	T	.	.	MAF_USDA=1.667
NC_035092.1	63878551	.	A	G	.	.	MAF_USDA=24.405
NC_035092.1	63878579	.	A	T	.	.	MAF_USDA=27.059
NC_035092.1	63878580	.	A	G	.	.	MAF_USDA=27.059
NC_035092.1	63878581	.	T	C	.	.	MAF_USDA=24.118
NC_035092.1	63878589	.	G	A	.	.	MAF_USDA=1.639
NC_035092.1	63878590	.	A	T	.	.	MAF_USDA=1.639
NC_035092.1	63878652	.	A	G	.	.	MAF_USDA=28.571
NC_035092.1	63878657	.	A	G	.	.	MAF_USDA=4.167
NC_035092.1	63878707	.	A	G	.	.	MAF_USDA=28.824
NC_035092.1	63878710	.	T	G	.	.	MAF_USDA=30.0
NC_035092.1	63878717	.	T	C	.	.	MAF_USDA=25.882
NC_035092.1	63878812	.	T	C	.	.	MAF_INRAE=39.241;MAF_USDA=18.75
NC_035092.1	63878835	.	T	C	.	.	MAF_INRAE=39.241
NC_035092.1	63878894	.	T	A	.	.	MAF_INRAE=39.241;MAF_USDA=30.588
NC_035092.1	63878912	.	C	A	.	.	MAF_INRAE=47.368;MAF_USDA=26.19
NC_035092.1	63878951	.	C	G	.	.	MAF_USDA=3.333
NC_035092.1	63878994	.	T	G	.	.	MAF_INRAE=47.368;MAF_USDA=30.0
NC_035092.1	63879070	.	A	T	.	.	MAF_INRAE=47.368;MAF_USDA=31.667
NC_035092.1	63879075	.	A	C	.	.	MAF_INRAE=1.667;MAF_USDA=2.5
NC_035092.1	63879080	.	T	A	.	.	MAF_USDA=4.167
NC_035092.1	63879136	.	A	T	.	.	MAF_INRAE=15.789
NC_035092.1	63879139	.	T	G	.	.	MAF_INRAE=18.354;MAF_USDA=3.529
NC_035092.1	63879146	.	C	A	.	.	MAF_USDA=5.882
NC_035092.1	63879209	.	A	C	.	.	MAF_INRAE=8.333;MAF_USDA=31.325
NC_035092.1	63879261	.	T	G	.	.	MAF_USDA=5.085
NC_035092.1	63879293	.	C	T	.	.	MAF_USDA=1.639
NC_035092.1	63879308	.	G	A	.	.	MAF_USDA=1.639
NC_035092.1	63879309	.	T	C	.	.	MAF_INRAE=10.526;MAF_USDA=11.475
NC_035092.1	63879310	.	C	A	.	.	MAF_USDA=5.882
NC_035092.1	63879330	.	T	A	.	.	MAF_USDA=1.639
NC_035092.1	63879333	.	C	A	.	.	MAF_USDA=1.639
NC_035092.1	63879346	.	G	A	.	.	MAF_USDA=1.639
NC_035092.1	63879379	.	A	C	.	.	MAF_INRAE=10.526;MAF_USDA=11.475
NC_035092.1	63879453	.	A	G	.	.	MAF_INRAE=5.263;MAF_USDA=1.667
NC_035092.1	63879528	.	G	C	.	.	MAF_INRAE=10.526
NC_035092.1	63879709	.	G	A	.	.	MAF_USDA=1.724
NC_035092.1	63879823	.	G	A	.	.	MAF_USDA=30.723
NC_035092.1	63879833	.	C	T	.	.	MAF_USDA=1.724
NC_035092.1	63879852	.	A	T	.	.	MAF_USDA=33.333
NC_035092.1	63879873	.	A	C	.	.	MAF_USDA=22.917
NC_035092.1	63879887	.	T	G	.	.	MAF_USDA=8.333
NC_035092.1	63879895	.	A	T	.	.	MAF_USDA=43.75
NC_035092.1	63880098	.	A	G	.	.	MAF_USDA=10.87
NC_035092.1	63880286	.	T	A	.	.	MAF_USDA=8.333
NC_035092.1	63880354	.	G	A	.	.	MAF_USDA=8.333
NC_035092.1	63880377	.	C	A	.	.	MAF_USDA=31.25
NC_035092.1	63880408	.	G	T	.	.	MAF_USDA=8.333
NC_035092.1	63880413	.	A	T	.	.	MAF_USDA=31.25
NC_035092.1	63881814	.	A	G	.	.	MAF_USDA=1.639
NC_035092.1	63881884	.	T	C	.	.	MAF_INRAE=15.789
NC_035092.1	63881896	.	A	G	.	.	MAF_USDA=4.098
NC_035092.1	63881923	.	T	G	.	.	MAF_USDA=7.377
NC_035092.1	63881948	.	C	T	.	.	MAF_INRAE=15.789
NC_035092.1	63881979	.	A	G	.	.	MAF_INRAE=48.734;MAF_USDA=21.176
NC_035092.1	63881997	.	T	A	.	.	MAF_INRAE=18.987;MAF_USDA=2.353
NC_035092.1	63882008	.	G	T	.	.	MAF_USDA=4.098
NC_035092.1	63882017	.	A	C	.	.	MAF_USDA=1.639
NC_035092.1	63882020	.	G	T	.	.	MAF_USDA=2.459
NC_035092.1	63882032	.	C	T	.	.	MAF_INRAE=9.167
NC_035092.1	63882055	.	C	A	.	.	MAF_INRAE=48.734;MAF_USDA=21.176
NC_035092.1	63882115	.	T	G	.	.	MAF_USDA=12.353
NC_035092.1	63882116	.	T	A	.	.	MAF_USDA=12.353
NC_035092.1	63882118	.	A	G	.	.	MAF_USDA=12.353
NC_035092.1	63882135	.	G	T	.	.	MAF_USDA=1.639
NC_035092.1	63882265	.	C	T	.	.	MAF_INRAE=47.368;MAF_USDA=37.5
NC_035092.1	63882355	.	A	C	.	.	MAF_USDA=1.695
NC_035092.1	63882367	.	T	A	.	.	MAF_USDA=1.639
NC_035092.1	63882385	.	C	T	.	.	MAF_INRAE=47.368;MAF_USDA=21.765
NC_035092.1	63882388	.	T	G	.	.	MAF_INRAE=10.526;MAF_USDA=5.294
NC_035092.1	63882397	.	G	A	.	.	MAF_USDA=2.459
NC_035092.1	63883382	.	T	C	.	.	MAF_USDA=1.667
NC_035092.1	63883564	.	C	A	.	.	MAF_INRAE=8.333;MAF_USDA=12.941
NC_035092.1	63883588	.	C	A	.	.	MAF_INRAE=15.789;MAF_USDA=21.176
NC_035092.1	63883632	.	G	A	.	.	MAF_USDA=4.098
NC_035092.1	63883685	.	C	T	.	.	MAF_INRAE=6.962;MAF_USDA=10.119
NC_035092.1	63883696	.	C	T	.	.	MAF_INRAE=6.962;MAF_USDA=1.667
NC_035092.1	63883757	.	G	A	.	.	MAF_INRAE=6.329;MAF_USDA=11.31
NC_035092.1	63883889	.	A	G	.	.	MAF_USDA=2.459
NC_035092.1	63883997	.	C	A	.	.	MAF_INRAE=22.152;MAF_USDA=10.0
NC_035092.1	63884017	.	C	A	.	.	MAF_INRAE=1.667;MAF_USDA=3.279
NC_035092.1	63884259	.	A	T	.	.	MAF_INRAE=18.987
NC_035092.1	63884337	.	C	A	.	.	MAF_USDA=1.639
NC_035092.1	63884389	.	T	C	.	.	MAF_USDA=2.459
NC_035092.1	63884427	.	C	A	.	.	MAF_INRAE=18.987;MAF_USDA=2.353
NC_035092.1	63884543	.	G	A	.	.	MAF_USDA=2.941
NC_035092.1	63884547	.	C	T	.	.	MAF_INRAE=47.368;MAF_USDA=29.167
NC_035092.1	63884590	.	T	C	.	.	MAF_INRAE=5.0
NC_035092.1	63886505	.	T	G	.	.	MAF_INRAE=47.368;MAF_USDA=25.882
NC_035092.1	63886537	.	T	C	.	.	MAF_INRAE=5.263;MAF_USDA=20.588
NC_035092.1	63886703	.	G	A	.	.	MAF_USDA=2.459
NC_035092.1	63886795	.	T	C	.	.	MAF_USDA=6.557
NC_035092.1	63886807	.	C	G	.	.	MAF_USDA=6.557
NC_035092.1	63886851	.	G	A	.	.	MAF_INRAE=8.861;MAF_USDA=6.471
NC_035092.1	63886931	.	G	A	.	.	MAF_USDA=7.647
NC_035092.1	63887010	.	C	T	.	.	MAF_USDA=6.557
NC_035092.1	63887039	.	G	A	.	.	MAF_USDA=4.098
NC_035092.1	63887109	.	A	C	.	.	MAF_USDA=6.667
NC_035092.1	63887161	.	A	T	.	.	MAF_USDA=3.279
NC_035092.1	63887187	.	T	G	.	.	MAF_USDA=5.738
NC_035092.1	63887212	.	G	A	.	.	MAF_USDA=4.167
NC_035092.1	63887245	.	G	A	.	.	MAF_USDA=2.083
NC_035092.1	63887246	.	G	T	.	.	MAF_USDA=2.083
NC_035092.1	63887434	.	C	A	.	.	MAF_INRAE=17.089
NC_035092.1	63887480	.	A	G	.	.	MAF_INRAE=20.886;MAF_USDA=10.417
NC_035092.1	63887600	.	A	G	.	.	MAF_INRAE=26.316;MAF_USDA=15.294
NC_035092.1	63887705	.	G	A	.	.	MAF_INRAE=48.734;MAF_USDA=31.176
NC_035092.1	63887742	.	G	A	.	.	MAF_USDA=4.118
NC_035092.1	63887819	.	T	C	.	.	MAF_INRAE=18.354;MAF_USDA=2.353
NC_035092.1	63887832	.	A	C	.	.	MAF_USDA=3.279
NC_035092.1	63887833	.	G	T	.	.	MAF_USDA=3.279
NC_035092.1	63887836	.	C	T	.	.	MAF_INRAE=10.127;MAF_USDA=12.353
NC_035092.1	63887846	.	G	A	.	.	MAF_USDA=3.279
NC_035092.1	63887868	.	C	T	.	.	MAF_INRAE=5.063
NC_035092.1	63887891	.	C	T	.	.	MAF_USDA=1.639
NC_035092.1	63887897	.	T	C	.	.	MAF_INRAE=4.43
NC_035092.1	63887925	.	T	G	.	.	MAF_USDA=2.459
NC_035092.1	63887946	.	A	G	.	.	MAF_USDA=1.639
NC_035092.1	63887973	.	G	C	.	.	MAF_INRAE=18.987;MAF_USDA=2.353
NC_035092.1	63887989	.	A	T	.	.	MAF_USDA=2.459
NC_035092.1	63888138	.	T	G	.	.	MAF_USDA=9.016
NC_035092.1	63888302	.	G	T	.	.	MAF_INRAE=1.667;MAF_USDA=7.647
NC_035092.1	63888309	.	G	A	.	.	MAF_INRAE=18.354;MAF_USDA=2.353
NC_035092.1	63888338	.	C	T	.	.	MAF_USDA=4.098
NC_035092.1	63888339	.	G	A	.	.	MAF_USDA=3.279
NC_035092.1	63888429	.	C	T	.	.	MAF_USDA=6.557
NC_035092.1	63888432	.	G	A	.	.	MAF_USDA=3.279
NC_035092.1	63888460	.	C	A	.	.	MAF_INRAE=10.526;MAF_USDA=1.639
NC_035092.1	63888468	.	G	A	.	.	MAF_INRAE=17.722;MAF_USDA=15.882
NC_035092.1	63888482	.	C	T	.	.	MAF_INRAE=49.367;MAF_USDA=20.588
NC_035092.1	63888484	.	A	G	.	.	MAF_INRAE=48.333;MAF_USDA=20.588
NC_035092.1	63888663	.	C	G	.	.	MAF_USDA=6.557
NC_035092.1	63888753	.	G	A	.	.	MAF_USDA=5.738
NC_035092.1	63888772	.	G	T	.	.	MAF_USDA=4.167
NC_035092.1	63888836	.	G	A	.	.	MAF_USDA=3.279
NC_035092.1	63888848	.	G	T	.	.	MAF_INRAE=48.734;MAF_USDA=21.176
NC_035092.1	63888898	.	A	C	.	.	MAF_INRAE=30.38;MAF_USDA=25.882
NC_035092.1	63888936	.	T	A	.	.	MAF_USDA=1.639
NC_035092.1	63889018	.	C	T	.	.	MAF_USDA=4.098
NC_035092.1	63889068	.	G	A	.	.	MAF_USDA=9.836
NC_035092.1	63889092	.	A	C	.	.	MAF_USDA=3.529
NC_035092.1	63889120	.	A	G	.	.	MAF_INRAE=18.354;MAF_USDA=2.353
NC_035092.1	63889186	.	C	A	.	.	MAF_INRAE=13.291;MAF_USDA=21.176
NC_035092.1	63889209	.	G	T	.	.	MAF_INRAE=48.734;MAF_USDA=21.765
NC_035092.1	63889228	.	A	T	.	.	MAF_INRAE=10.526
NC_035092.1	63889258	.	G	T	.	.	MAF_USDA=1.639
NC_035092.1	63889314	.	T	A	.	.	MAF_USDA=2.459
NC_035092.1	63889319	.	C	A	.	.	MAF_USDA=2.459
NC_035092.1	63889331	.	A	T	.	.	MAF_USDA=1.639
NC_035092.1	63889392	.	A	G	.	.	MAF_INRAE=17.089;MAF_USDA=2.353
NC_035092.1	63889432	.	C	T	.	.	MAF_INRAE=8.861;MAF_USDA=10.588
NC_035092.1	63889484	.	C	A	.	.	MAF_USDA=2.459
NC_035092.1	63889521	.	C	A	.	.	MAF_USDA=1.639
NC_035092.1	63889523	.	G	A	.	.	MAF_USDA=5.738
NC_035092.1	63889572	.	G	A	.	.	MAF_INRAE=6.962;MAF_USDA=1.639
NC_035092.1	63889649	.	T	C	.	.	MAF_INRAE=44.737
NC_035092.1	63890086	.	A	C	.	.	MAF_USDA=3.529
NC_035092.1	63890126	.	G	A	.	.	MAF_USDA=5.294
NC_035092.1	63890142	.	G	T	.	.	MAF_USDA=2.459
NC_035092.1	63890176	.	T	G	.	.	MAF_INRAE=5.263;MAF_USDA=6.25
NC_035092.1	63890198	.	A	G	.	.	MAF_USDA=1.639
NC_035092.1	63890230	.	C	A	.	.	MAF_INRAE=42.105;MAF_USDA=20.0
NC_035092.1	63890250	.	C	G	.	.	MAF_USDA=4.918
NC_035092.1	63890259	.	C	T	.	.	MAF_USDA=4.167
NC_035092.1	63890275	.	A	G	.	.	MAF_INRAE=8.861;MAF_USDA=27.647
NC_035092.1	63890300	.	A	G	.	.	MAF_INRAE=3.333
NC_035092.1	63890311	.	T	C	.	.	MAF_USDA=1.639
NC_035092.1	63890319	.	G	C	.	.	MAF_USDA=3.529
NC_035092.1	63890339	.	G	A	.	.	MAF_USDA=3.279
NC_035092.1	63890363	.	C	T	.	.	MAF_USDA=1.639
NC_035092.1	63890394	.	T	G	.	.	MAF_INRAE=10.526;MAF_USDA=22.353
NC_035092.1	63890395	.	T	C	.	.	MAF_INRAE=8.333;MAF_USDA=22.353
NC_035092.1	63890416	.	A	T	.	.	MAF_INRAE=10.526;MAF_USDA=18.75
NC_035092.1	63894928	.	T	A	.	.	MAF_USDA=31.25
NC_035092.1	63894982	.	C	T	.	.	MAF_USDA=11.765
NC_035092.1	63895007	.	G	T	.	.	MAF_USDA=1.639
NC_035092.1	63895120	.	G	A	.	.	MAF_USDA=3.279
NC_035092.1	63895270	.	A	T	.	.	MAF_USDA=8.235
NC_035092.1	63895313	.	T	C	.	.	MAF_USDA=2.459
NC_035092.1	63895413	.	A	C	.	.	MAF_USDA=7.647
NC_035092.1	63895442	.	G	C	.	.	MAF_INRAE=15.789;MAF_USDA=42.353
NC_035092.1	63895466	.	A	T	.	.	MAF_INRAE=37.342;MAF_USDA=41.176
NC_035092.1	63895478	.	A	G	.	.	MAF_INRAE=37.975;MAF_USDA=39.583
NC_035092.1	63895483	.	A	C	.	.	MAF_INRAE=9.494;MAF_USDA=12.5
NC_035092.1	63895565	.	C	T	.	.	MAF_USDA=3.279
NC_035092.1	63895583	.	A	T	.	.	MAF_USDA=1.639
NC_035092.1	63895623	.	C	G	.	.	MAF_USDA=2.459
NC_035092.1	63895625	.	G	T	.	.	MAF_USDA=45.882
NC_035092.1	63895641	.	C	T	.	.	MAF_USDA=1.176
NC_035092.1	63895664	.	C	T	.	.	MAF_INRAE=4.167
NC_035092.1	63895674	.	C	T	.	.	MAF_INRAE=1.667
NC_035092.1	63896218	.	G	A	.	.	MAF_USDA=3.571
NC_035092.1	63896237	.	C	A	.	.	MAF_USDA=2.586
NC_035092.1	63896247	.	G	A	.	.	MAF_USDA=1.724
NC_035092.1	63896266	.	C	A	.	.	MAF_USDA=37.5
NC_035092.1	63896437	.	A	C	.	.	MAF_USDA=17.47
NC_035092.1	63896473	.	C	T	.	.	MAF_USDA=5.0
NC_035092.1	63896474	.	A	G	.	.	MAF_USDA=1.667
NC_035092.1	63896639	.	C	T	.	.	MAF_USDA=10.417
NC_035092.1	63896665	.	A	G	.	.	MAF_USDA=43.75
NC_035092.1	63897047	.	T	G	.	.	MAF_USDA=38.554
NC_035092.1	63897141	.	T	A	.	.	MAF_USDA=22.917
NC_035092.1	63897142	.	A	T	.	.	MAF_USDA=20.833
NC_035092.1	63897143	.	A	C	.	.	MAF_USDA=2.542
NC_035092.1	63897149	.	T	A	.	.	MAF_USDA=37.059
NC_035092.1	63897153	.	G	A	.	.	MAF_USDA=2.459
NC_035092.1	63897162	.	C	G	.	.	MAF_INRAE=15.789;MAF_USDA=8.333
NC_035092.1	63897165	.	C	T	.	.	MAF_USDA=18.75
NC_035092.1	63897166	.	G	A	.	.	MAF_USDA=2.5
NC_035092.1	63897185	.	A	C	.	.	MAF_INRAE=10.526;MAF_USDA=40.588
NC_035092.1	63897215	.	A	T	.	.	MAF_INRAE=10.526;MAF_USDA=1.639
NC_035092.1	63897217	.	C	A	.	.	MAF_USDA=1.639
NC_035092.1	63897219	.	C	A	.	.	MAF_USDA=38.235
NC_035092.1	63897233	.	C	T	.	.	MAF_INRAE=10.526;MAF_USDA=40.0
NC_035092.1	63897244	.	C	T	.	.	MAF_INRAE=10.526;MAF_USDA=47.059
NC_035092.1	63897259	.	G	T	.	.	MAF_USDA=7.647
NC_035092.1	63897263	.	C	A	.	.	MAF_USDA=1.639
NC_035092.1	63897264	.	A	C	.	.	MAF_USDA=1.639
NC_035092.1	63897267	.	A	T	.	.	MAF_INRAE=31.579;MAF_USDA=31.176
NC_035092.1	63897269	.	T	C	.	.	MAF_USDA=2.459
NC_035092.1	63897270	.	G	T	.	.	MAF_INRAE=10.526;MAF_USDA=38.824
NC_035092.1	63897272	.	A	G	.	.	MAF_USDA=37.059
NC_035092.1	63897280	.	T	C	.	.	MAF_INRAE=21.053;MAF_USDA=12.941
NC_035092.1	63897281	.	G	A	.	.	MAF_USDA=1.639
NC_035092.1	63897286	.	G	A	.	.	MAF_USDA=3.279
NC_035092.1	63897328	.	G	A	.	.	MAF_USDA=27.647
NC_035092.1	63897334	.	G	T	.	.	MAF_INRAE=23.418;MAF_USDA=1.639
NC_035092.1	63897343	.	G	T	.	.	MAF_USDA=2.083
NC_035092.1	63897349	.	T	C	.	.	MAF_INRAE=6.962;MAF_USDA=16.667
NC_035092.1	63897353	.	A	T	.	.	MAF_INRAE=21.667
NC_035092.1	63897361	.	T	C	.	.	MAF_INRAE=20.833;MAF_USDA=32.941
NC_035092.1	63897363	.	G	T	.	.	MAF_INRAE=29.114;MAF_USDA=42.353
NC_035092.1	63897365	.	T	C	.	.	MAF_INRAE=20.833;MAF_USDA=34.118
NC_035092.1	63897377	.	C	T	.	.	MAF_USDA=1.639
NC_035092.1	63897379	.	G	A	.	.	MAF_USDA=2.459
NC_035092.1	63897387	.	G	T	.	.	MAF_INRAE=28.333;MAF_USDA=34.118
NC_035092.1	63897401	.	A	C	.	.	MAF_INRAE=35.443;MAF_USDA=34.706
NC_035092.1	63897405	.	T	C	.	.	MAF_INRAE=29.167;MAF_USDA=37.059
NC_035092.1	63897414	.	A	C	.	.	MAF_INRAE=13.333;MAF_USDA=20.833
NC_035092.1	63897415	.	A	C	.	.	MAF_USDA=6.25
NC_035092.1	63897447	.	G	A	.	.	MAF_INRAE=6.962;MAF_USDA=6.25
NC_035092.1	63897451	.	C	T	.	.	MAF_INRAE=12.025;MAF_USDA=23.529
NC_035092.1	63897479	.	A	C	.	.	MAF_INRAE=29.114;MAF_USDA=40.0
NC_035092.1	63897482	.	A	G	.	.	MAF_INRAE=35.0;MAF_USDA=40.0
NC_035092.1	63897491	.	A	G	.	.	MAF_INRAE=29.114;MAF_USDA=48.824
NC_035092.1	63897492	.	T	C	.	.	MAF_INRAE=2.5;MAF_USDA=9.016
NC_035092.1	63897503	.	T	A	.	.	MAF_USDA=3.529
NC_035092.1	63897506	.	A	G	.	.	MAF_INRAE=10.526
NC_035092.1	63897507	.	G	C	.	.	MAF_INRAE=26.667
NC_035092.1	63897508	.	G	T	.	.	MAF_USDA=10.656
NC_035092.1	63897536	.	G	A	.	.	MAF_USDA=3.529
NC_035092.1	63897557	.	A	C	.	.	MAF_INRAE=3.333;MAF_USDA=9.412
NC_035092.1	63897563	.	A	C	.	.	MAF_INRAE=36.076;MAF_USDA=35.294
NC_035092.1	63897583	.	C	G	.	.	MAF_INRAE=27.5;MAF_USDA=35.294
NC_035092.1	63897626	.	C	G	.	.	MAF_INRAE=34.177;MAF_USDA=31.176
NC_035092.1	63897628	.	G	A	.	.	MAF_INRAE=23.333;MAF_USDA=31.176
NC_035092.1	63897641	.	G	A	.	.	MAF_INRAE=3.333;MAF_USDA=10.588
NC_035092.1	63897654	.	G	A	.	.	MAF_INRAE=2.5;MAF_USDA=4.918
NC_035092.1	63897656	.	A	T	.	.	MAF_INRAE=2.5;MAF_USDA=3.279
NC_035092.1	63897684	.	T	C	.	.	MAF_USDA=4.098
NC_035092.1	63897739	.	G	A	.	.	MAF_USDA=1.667
NC_035092.1	63897745	.	A	T	.	.	MAF_INRAE=20.833;MAF_USDA=43.443
NC_035092.1	63897753	.	A	G	.	.	MAF_INRAE=17.5;MAF_USDA=27.647
NC_035092.1	63897819	.	T	G	.	.	MAF_INRAE=18.333;MAF_USDA=45.882
NC_035092.1	63897830	.	A	C	.	.	MAF_INRAE=10.526
NC_035092.1	63897831	.	G	A	.	.	MAF_INRAE=7.5;MAF_USDA=21.176
NC_035092.1	63897844	.	A	G	.	.	MAF_INRAE=2.5;MAF_USDA=3.279
NC_035092.1	63897846	.	A	C	.	.	MAF_INRAE=18.333;MAF_USDA=38.235
NC_035092.1	63897898	.	C	A	.	.	MAF_INRAE=15.833;MAF_USDA=16.393
NC_035092.1	63897904	.	G	A	.	.	MAF_INRAE=8.228;MAF_USDA=19.412
NC_035092.1	63897962	.	G	A	.	.	MAF_INRAE=20.253;MAF_USDA=14.118
NC_035092.1	63897969	.	T	A	.	.	MAF_INRAE=35.833;MAF_USDA=37.5
NC_035092.1	63898002	.	T	C	.	.	MAF_USDA=14.706
NC_035092.1	63898003	.	C	T	.	.	MAF_USDA=15.294
NC_035092.1	63898004	.	C	T	.	.	MAF_USDA=15.294
NC_035092.1	63898054	.	T	C	.	.	MAF_USDA=7.647
NC_035092.1	63898071	.	G	C	.	.	MAF_USDA=35.294
NC_035092.1	63898078	.	A	C	.	.	MAF_USDA=36.471
NC_035092.1	63898111	.	T	A	.	.	MAF_USDA=1.639
NC_035092.1	63898112	.	A	C	.	.	MAF_USDA=1.639
NC_035092.1	63898124	.	A	G	.	.	MAF_USDA=8.235
NC_035092.1	63898152	.	T	C	.	.	MAF_USDA=24.118
NC_035092.1	63898159	.	G	A	.	.	MAF_USDA=1.639
NC_035092.1	63898162	.	C	T	.	.	MAF_USDA=42.941
NC_035092.1	63898177	.	G	C	.	.	MAF_USDA=19.412
NC_035092.1	63898188	.	A	G	.	.	MAF_USDA=19.412
NC_035092.1	63898221	.	G	T	.	.	MAF_USDA=20.833
NC_035092.1	63898251	.	C	G	.	.	MAF_USDA=41.667
NC_035092.1	63898254	.	C	T	.	.	MAF_USDA=4.118
NC_035092.1	63898266	.	T	C	.	.	MAF_USDA=11.176
NC_035092.1	63898293	.	T	C	.	.	MAF_USDA=12.353
NC_035092.1	63898309	.	T	C	.	.	MAF_USDA=2.459
NC_035092.1	63898381	.	C	G	.	.	MAF_USDA=28.824
NC_035092.1	63898399	.	A	G	.	.	MAF_USDA=30.0
NC_035092.1	63898454	.	G	T	.	.	MAF_INRAE=10.526;MAF_USDA=4.118
NC_035092.1	63898512	.	C	T	.	.	MAF_USDA=12.353
NC_035092.1	63898567	.	A	C	.	.	MAF_USDA=15.574
NC_035092.1	63898581	.	G	A	.	.	MAF_USDA=6.25
NC_035092.1	63898597	.	C	T	.	.	MAF_USDA=15.574
NC_035092.1	63898824	.	G	C	.	.	MAF_USDA=7.059
NC_035092.1	63898849	.	A	G	.	.	MAF_USDA=1.639
NC_035092.1	63898866	.	A	T	.	.	MAF_USDA=1.639
NC_035092.1	63898873	.	A	C	.	.	MAF_USDA=17.213
NC_035092.1	63898912	.	T	C	.	.	MAF_USDA=21.176
NC_035092.1	63898916	.	A	C	.	.	MAF_USDA=14.118
NC_035092.1	63898952	.	C	G	.	.	MAF_USDA=35.417
NC_035092.1	63899053	.	G	A	.	.	MAF_USDA=20.588
NC_035092.1	63899072	.	T	A	.	.	MAF_USDA=20.588
NC_035092.1	63899080	.	G	A	.	.	MAF_USDA=20.0
NC_035092.1	63899101	.	T	A	.	.	MAF_USDA=33.529
NC_035092.1	63899112	.	C	A	.	.	MAF_USDA=20.588
NC_035092.1	63899142	.	C	A	.	.	MAF_USDA=34.118
NC_035092.1	63899152	.	T	A	.	.	MAF_USDA=13.529
NC_035092.1	63899161	.	T	C	.	.	MAF_USDA=7.059
NC_035092.1	63899166	.	T	C	.	.	MAF_USDA=20.588
NC_035092.1	63899175	.	T	C	.	.	MAF_USDA=27.381
NC_035092.1	63899180	.	C	T	.	.	MAF_USDA=27.381
NC_035092.1	63899190	.	A	G	.	.	MAF_USDA=7.143
NC_035092.1	63899194	.	C	A	.	.	MAF_USDA=18.333
NC_035092.1	63899197	.	A	G	.	.	MAF_USDA=18.333
NC_035092.1	63899204	.	G	A	.	.	MAF_USDA=1.667
NC_035092.1	63899215	.	T	C	.	.	MAF_USDA=28.571
NC_035092.1	63899221	.	T	C	.	.	MAF_USDA=17.5
NC_035092.1	63899239	.	T	C	.	.	MAF_USDA=6.548
NC_035092.1	63899241	.	A	T	.	.	MAF_USDA=6.548
NC_035092.1	63899262	.	A	T	.	.	MAF_USDA=2.459
NC_035092.1	63899265	.	G	A	.	.	MAF_USDA=7.059
NC_035092.1	63899279	.	A	T	.	.	MAF_USDA=20.238
NC_035092.1	63899293	.	C	T	.	.	MAF_USDA=15.882
NC_035092.1	63899299	.	G	A	.	.	MAF_USDA=11.765
NC_035092.1	63899307	.	G	T	.	.	MAF_USDA=7.059
NC_035092.1	63899328	.	T	C	.	.	MAF_USDA=6.471
NC_035092.1	63899338	.	G	T	.	.	MAF_USDA=12.353
NC_035092.1	63899378	.	T	C	.	.	MAF_USDA=34.706
NC_035092.1	63899391	.	C	A	.	.	MAF_USDA=20.833
NC_035092.1	63899406	.	T	A	.	.	MAF_USDA=14.583
NC_035092.1	63899416	.	C	A	.	.	MAF_USDA=13.934
NC_035092.1	63899590	.	A	T	.	.	MAF_USDA=6.25
NC_035092.1	63899615	.	A	T	.	.	MAF_USDA=14.583
NC_035092.1	63899646	.	A	T	.	.	MAF_USDA=41.667
NC_035092.1	63899666	.	G	T	.	.	MAF_USDA=4.118
NC_035092.1	63899668	.	G	T	.	.	MAF_USDA=5.294
NC_035092.1	63899717	.	T	A	.	.	MAF_USDA=6.25
NC_035092.1	63899720	.	A	G	.	.	MAF_USDA=6.25
NC_035092.1	63899738	.	A	T	.	.	MAF_USDA=37.5
NC_035092.1	63899858	.	T	A	.	.	MAF_USDA=16.667
NC_035092.1	63899909	.	A	G	.	.	MAF_USDA=20.833
NC_035092.1	63899930	.	A	G	.	.	MAF_USDA=20.833
NC_035092.1	63899934	.	T	C	.	.	MAF_USDA=14.583
NC_035092.1	63900011	.	C	T	.	.	MAF_USDA=14.583
NC_035092.1	63900047	.	A	T	.	.	MAF_USDA=43.75
NC_035092.1	63900088	.	A	G	.	.	MAF_USDA=22.917
NC_035092.1	63900095	.	T	C	.	.	MAF_USDA=16.667
NC_035092.1	63903196	.	C	A	.	.	MAF_USDA=7.317
NC_035092.1	63903244	.	T	C	.	.	MAF_USDA=23.171
NC_035092.1	63903249	.	C	T	.	.	MAF_USDA=3.39
NC_035092.1	63903252	.	A	G	.	.	MAF_USDA=22.289
NC_035092.1	63903257	.	T	A	.	.	MAF_USDA=14.458
NC_035092.1	63903258	.	G	A	.	.	MAF_USDA=14.458
NC_035092.1	63903264	.	G	C	.	.	MAF_USDA=6.627
NC_035092.1	63903281	.	C	T	.	.	MAF_INRAE=13.291;MAF_USDA=12.048
NC_035092.1	63903360	.	T	A	.	.	MAF_INRAE=35.443;MAF_USDA=13.855
NC_035092.1	63903398	.	A	G	.	.	MAF_USDA=1.695
NC_035092.1	63903410	.	T	C	.	.	MAF_INRAE=39.873;MAF_USDA=34.337
NC_035092.1	63903416	.	G	A	.	.	MAF_INRAE=6.329;MAF_USDA=7.229
NC_035092.1	63903421	.	G	A	.	.	MAF_USDA=6.25
NC_035092.1	63903440	.	C	T	.	.	MAF_INRAE=6.329;MAF_USDA=7.229
NC_035092.1	63903473	.	G	T	.	.	MAF_USDA=6.25
NC_035092.1	63903493	.	C	A	.	.	MAF_INRAE=31.013;MAF_USDA=7.059
NC_035092.1	63903535	.	G	A	.	.	MAF_USDA=1.639
NC_035092.1	63903545	.	A	C	.	.	MAF_USDA=4.098
NC_035092.1	63903555	.	T	G	.	.	MAF_INRAE=19.167;MAF_USDA=23.529
NC_035092.1	63903556	.	G	T	.	.	MAF_USDA=1.639
NC_035092.1	63903588	.	G	A	.	.	MAF_INRAE=6.329
NC_035092.1	63903600	.	C	T	.	.	MAF_INRAE=15.789;MAF_USDA=13.529
NC_035092.1	63903602	.	C	T	.	.	MAF_USDA=38.824
NC_035092.1	63903616	.	T	G	.	.	MAF_USDA=4.098
NC_035092.1	63903621	.	G	A	.	.	MAF_USDA=34.118
NC_035092.1	63903632	.	T	G	.	.	MAF_USDA=43.75
NC_035092.1	63903641	.	C	T	.	.	MAF_USDA=1.639
NC_035092.1	63903655	.	G	A	.	.	MAF_USDA=14.286
NC_035092.1	63903666	.	T	G	.	.	MAF_USDA=33.537
NC_035092.1	63903842	.	A	G	.	.	MAF_USDA=41.667
NC_035092.1	63903866	.	T	G	.	.	MAF_USDA=18.824
NC_035092.1	63903887	.	A	G	.	.	MAF_USDA=35.882
NC_035092.1	63903894	.	G	A	.	.	MAF_USDA=1.639
NC_035092.1	63903948	.	T	G	.	.	MAF_USDA=45.082
NC_035092.1	63903953	.	T	A	.	.	MAF_INRAE=24.051;MAF_USDA=1.639
NC_035092.1	63904005	.	T	A	.	.	MAF_USDA=27.083
NC_035092.1	63904007	.	G	C	.	.	MAF_USDA=33.333
NC_035092.1	63904026	.	G	C	.	.	MAF_INRAE=10.0
NC_035092.1	63904069	.	T	G	.	.	MAF_USDA=1.639
NC_035092.1	63904080	.	A	T	.	.	MAF_USDA=13.855
NC_035092.1	63904084	.	T	A	.	.	MAF_USDA=17.262
NC_035092.1	63905876	.	G	A	.	.	MAF_USDA=45.833
NC_035092.1	63906073	.	C	G	.	.	MAF_INRAE=27.5;MAF_USDA=7.831
NC_035092.1	63906123	.	G	T	.	.	MAF_USDA=4.167
NC_035092.1	63907575	.	T	A	.	.	MAF_USDA=47.917
NC_035092.1	63907610	.	A	T	.	.	MAF_USDA=45.833
NC_035092.1	63907629	.	C	G	.	.	MAF_INRAE=21.053;MAF_USDA=5.833
NC_035092.1	63907648	.	C	A	.	.	MAF_INRAE=15.833;MAF_USDA=22.353
NC_035092.1	63907651	.	T	G	.	.	MAF_USDA=4.167
NC_035092.1	63907652	.	T	C	.	.	MAF_USDA=3.279
NC_035092.1	63907657	.	C	A	.	.	MAF_INRAE=8.228;MAF_USDA=6.25
NC_035092.1	63907664	.	A	C	.	.	MAF_USDA=2.459
NC_035092.1	63907689	.	G	T	.	.	MAF_INRAE=10.0
NC_035092.1	63907722	.	G	A	.	.	MAF_INRAE=26.316
NC_035092.1	63907727	.	G	A	.	.	MAF_INRAE=12.658;MAF_USDA=13.529
NC_035092.1	63907747	.	A	G	.	.	MAF_INRAE=24.684;MAF_USDA=6.471
NC_035092.1	63907754	.	T	A	.	.	MAF_INRAE=2.5;MAF_USDA=4.098
NC_035092.1	63907767	.	C	G	.	.	MAF_USDA=1.639
NC_035092.1	63907780	.	T	G	.	.	MAF_INRAE=27.215;MAF_USDA=11.765
NC_035092.1	63907809	.	G	A	.	.	MAF_INRAE=25.316;MAF_USDA=4.167
NC_035092.1	63907852	.	T	C	.	.	MAF_INRAE=29.114;MAF_USDA=18.235
NC_035092.1	63907857	.	T	A	.	.	MAF_INRAE=29.114;MAF_USDA=18.235
NC_035092.1	63907860	.	T	A	.	.	MAF_INRAE=29.114;MAF_USDA=6.557
NC_035092.1	63907885	.	A	G	.	.	MAF_INRAE=3.333;MAF_USDA=10.0
NC_035092.1	63907893	.	C	T	.	.	MAF_INRAE=27.215;MAF_USDA=33.529
NC_035092.1	63907935	.	A	G	.	.	MAF_INRAE=34.177;MAF_USDA=17.059
NC_035092.1	63907960	.	T	C	.	.	MAF_USDA=1.639
NC_035092.1	63907969	.	T	G	.	.	MAF_INRAE=46.835;MAF_USDA=41.765
NC_035092.1	63908040	.	T	A	.	.	MAF_INRAE=3.333;MAF_USDA=10.714
NC_035092.1	63908046	.	A	G	.	.	MAF_INRAE=3.333;MAF_USDA=10.714
NC_035092.1	63908058	.	A	C	.	.	MAF_USDA=1.639
NC_035092.1	63908063	.	A	C	.	.	MAF_INRAE=3.333;MAF_USDA=10.588
NC_035092.1	63908100	.	G	T	.	.	MAF_INRAE=49.367;MAF_USDA=29.412
NC_035092.1	63908121	.	C	A	.	.	MAF_INRAE=15.19;MAF_USDA=34.118
NC_035092.1	63908128	.	G	A	.	.	MAF_INRAE=42.405;MAF_USDA=17.059
NC_035092.1	63908152	.	A	G	.	.	MAF_INRAE=47.368;MAF_USDA=37.5
NC_035092.1	63908205	.	T	C	.	.	MAF_USDA=8.824
NC_035092.1	63908210	.	A	C	.	.	MAF_USDA=3.279
NC_035092.1	63908228	.	C	T	.	.	MAF_USDA=7.738
NC_035092.1	63908236	.	C	A	.	.	MAF_USDA=16.667
NC_035092.1	63908347	.	A	G	.	.	MAF_USDA=16.667
NC_035092.1	63909071	.	T	C	.	.	MAF_USDA=2.083
NC_035092.1	63909085	.	T	A	.	.	MAF_INRAE=47.368;MAF_USDA=45.833
NC_035092.1	63909086	.	T	G	.	.	MAF_USDA=2.083
NC_035092.1	63909112	.	T	C	.	.	MAF_INRAE=47.368;MAF_USDA=43.75
NC_035092.1	63909114	.	T	G	.	.	MAF_USDA=43.75
NC_035092.1	63909122	.	A	T	.	.	MAF_USDA=16.667
NC_035092.1	63909143	.	T	G	.	.	MAF_INRAE=47.368;MAF_USDA=37.5
NC_035092.1	63909176	.	C	A	.	.	MAF_USDA=37.5
NC_035092.1	63909177	.	G	T	.	.	MAF_USDA=37.5
NC_035092.1	63909179	.	T	A	.	.	MAF_USDA=37.5
NC_035092.1	63909186	.	C	A	.	.	MAF_INRAE=47.368;MAF_USDA=37.5
NC_035092.1	63909188	.	A	C	.	.	MAF_USDA=37.5
NC_035092.1	63909216	.	A	T	.	.	MAF_USDA=2.083
NC_035092.1	63909228	.	G	A	.	.	MAF_USDA=6.25
NC_035092.1	63909241	.	G	T	.	.	MAF_USDA=10.417
NC_035092.1	63909247	.	A	C	.	.	MAF_USDA=37.5
NC_035092.1	63911417	.	C	T	.	.	MAF_USDA=26.087
NC_035092.1	63911462	.	G	A	.	.	MAF_USDA=10.87
NC_035092.1	63911465	.	G	T	.	.	MAF_USDA=19.565
NC_035092.1	63911923	.	T	C	.	.	MAF_USDA=31.25
NC_035092.1	63911924	.	G	T	.	.	MAF_USDA=4.167
NC_035092.1	63911929	.	A	G	.	.	MAF_USDA=6.25
NC_035092.1	63911942	.	T	A	.	.	MAF_INRAE=2.5;MAF_USDA=3.333
NC_035092.1	63911945	.	T	G	.	.	MAF_USDA=26.786
NC_035092.1	63911963	.	C	A	.	.	MAF_INRAE=43.671;MAF_USDA=19.048
NC_035092.1	63911980	.	C	A	.	.	MAF_INRAE=32.278;MAF_USDA=47.619
NC_035092.1	63912006	.	C	T	.	.	MAF_INRAE=2.5;MAF_USDA=2.5
NC_035092.1	63912025	.	A	G	.	.	MAF_INRAE=35.443;MAF_USDA=6.667
NC_035092.1	63912031	.	A	C	.	.	MAF_INRAE=7.5
NC_035092.1	63912037	.	G	A	.	.	MAF_INRAE=6.329;MAF_USDA=9.524
NC_035092.1	63912087	.	T	C	.	.	MAF_INRAE=6.667;MAF_USDA=1.639
NC_035092.1	63912106	.	C	T	.	.	MAF_INRAE=6.667;MAF_USDA=1.639
NC_035092.1	63912115	.	C	A	.	.	MAF_USDA=10.588
NC_035092.1	63912116	.	T	C	.	.	MAF_USDA=10.588
NC_035092.1	63912151	.	C	A	.	.	MAF_INRAE=3.333;MAF_USDA=1.765
NC_035092.1	63912201	.	A	T	.	.	MAF_INRAE=25.316;MAF_USDA=28.235
NC_035092.1	63912217	.	C	A	.	.	MAF_INRAE=47.368;MAF_USDA=10.417
NC_035092.1	63912231	.	C	A	.	.	MAF_INRAE=2.5;MAF_USDA=2.459
NC_035092.1	63912232	.	T	C	.	.	MAF_INRAE=2.5;MAF_USDA=3.279
NC_035092.1	63912234	.	C	T	.	.	MAF_INRAE=7.5;MAF_USDA=2.459
NC_035092.1	63912238	.	T	C	.	.	MAF_INRAE=7.5;MAF_USDA=1.639
NC_035092.1	63912246	.	T	C	.	.	MAF_INRAE=7.5;MAF_USDA=1.639
NC_035092.1	63912257	.	A	T	.	.	MAF_INRAE=2.5;MAF_USDA=3.279
NC_035092.1	63912266	.	T	G	.	.	MAF_INRAE=6.667;MAF_USDA=2.459
NC_035092.1	63912293	.	G	T	.	.	MAF_INRAE=2.5;MAF_USDA=2.459
NC_035092.1	63912296	.	G	T	.	.	MAF_INRAE=8.228;MAF_USDA=10.0
NC_035092.1	63912299	.	T	C	.	.	MAF_USDA=6.25
NC_035092.1	63912340	.	A	C	.	.	MAF_INRAE=17.089;MAF_USDA=27.059
NC_035092.1	63912347	.	G	A	.	.	MAF_INRAE=17.089;MAF_USDA=28.235
NC_035092.1	63912362	.	C	T	.	.	MAF_INRAE=2.5;MAF_USDA=3.279
NC_035092.1	63912364	.	T	C	.	.	MAF_INRAE=42.405;MAF_USDA=35.882
NC_035092.1	63912368	.	A	C	.	.	MAF_INRAE=7.5;MAF_USDA=27.647
NC_035092.1	63912371	.	A	G	.	.	MAF_USDA=10.588
NC_035092.1	63912382	.	T	C	.	.	MAF_INRAE=8.861;MAF_USDA=28.824
NC_035092.1	63912383	.	G	A	.	.	MAF_USDA=1.639
NC_035092.1	63912393	.	C	A	.	.	MAF_INRAE=10.759;MAF_USDA=31.176
NC_035092.1	63912399	.	G	T	.	.	MAF_INRAE=10.759;MAF_USDA=31.765
NC_035092.1	63912437	.	G	A	.	.	MAF_INRAE=6.329;MAF_USDA=7.059
NC_035092.1	63912440	.	G	A	.	.	MAF_INRAE=5.0;MAF_USDA=7.059
NC_035092.1	63912454	.	A	G	.	.	MAF_INRAE=10.526;MAF_USDA=7.059
NC_035092.1	63912459	.	A	G	.	.	MAF_INRAE=10.526;MAF_USDA=20.833
NC_035092.1	63912461	.	G	A	.	.	MAF_USDA=2.459
NC_035092.1	63912463	.	C	T	.	.	MAF_USDA=17.647
NC_035092.1	63912464	.	G	A	.	.	MAF_USDA=1.639
NC_035092.1	63912524	.	G	A	.	.	MAF_INRAE=10.759;MAF_USDA=28.824
NC_035092.1	63912526	.	G	A	.	.	MAF_INRAE=2.5;MAF_USDA=2.459
NC_035092.1	63912531	.	A	C	.	.	MAF_INRAE=2.5;MAF_USDA=13.115
NC_035092.1	63912535	.	C	T	.	.	MAF_USDA=1.639
NC_035092.1	63912544	.	T	G	.	.	MAF_USDA=11.765
NC_035092.1	63912552	.	A	C	.	.	MAF_USDA=8.333
NC_035092.1	63912557	.	C	G	.	.	MAF_USDA=10.588
NC_035092.1	63912564	.	G	T	.	.	MAF_INRAE=7.5;MAF_USDA=1.639
NC_035092.1	63912635	.	T	A	.	.	MAF_INRAE=3.333
NC_035092.1	63912641	.	G	A	.	.	MAF_INRAE=8.228;MAF_USDA=16.471
NC_035092.1	63912646	.	A	C	.	.	MAF_USDA=6.25
NC_035092.1	63912647	.	T	A	.	.	MAF_INRAE=2.5
NC_035092.1	63912653	.	C	T	.	.	MAF_INRAE=2.5;MAF_USDA=9.412
NC_035092.1	63912654	.	C	A	.	.	MAF_INRAE=6.329
NC_035092.1	63912655	.	T	G	.	.	MAF_INRAE=2.5;MAF_USDA=8.824
NC_035092.1	63912667	.	C	A	.	.	MAF_INRAE=33.544;MAF_USDA=24.118
NC_035092.1	63912687	.	C	A	.	.	MAF_INRAE=22.785;MAF_USDA=9.524
NC_035092.1	63912689	.	C	T	.	.	MAF_INRAE=10.526;MAF_USDA=20.833
NC_035092.1	63912695	.	T	G	.	.	MAF_INRAE=15.789
NC_035092.1	63912703	.	G	A	.	.	MAF_INRAE=26.316;MAF_USDA=28.916
NC_035092.1	63912731	.	A	T	.	.	MAF_USDA=1.695
NC_035092.1	63912734	.	G	A	.	.	MAF_USDA=19.88
NC_035092.1	63912768	.	A	C	.	.	MAF_USDA=8.621
NC_035092.1	63912775	.	A	C	.	.	MAF_INRAE=10.526;MAF_USDA=20.833
NC_035092.1	63912785	.	C	T	.	.	MAF_USDA=9.483
NC_035092.1	63912793	.	A	C	.	.	MAF_INRAE=10.526;MAF_USDA=25.0
NC_035092.1	63912794	.	G	A	.	.	MAF_USDA=27.083
NC_035092.1	63912804	.	G	A	.	.	MAF_USDA=8.333
NC_035092.1	63912808	.	C	T	.	.	MAF_USDA=5.932
NC_035092.1	63912824	.	G	A	.	.	MAF_USDA=1.667
NC_035092.1	63912834	.	C	T	.	.	MAF_INRAE=7.595;MAF_USDA=30.12
NC_035092.1	63912836	.	G	C	.	.	MAF_INRAE=6.667;MAF_USDA=29.167
NC_035092.1	63912846	.	T	C	.	.	MAF_INRAE=34.177;MAF_USDA=40.361
NC_035092.1	63912851	.	C	T	.	.	MAF_INRAE=33.544;MAF_USDA=39.634
NC_035092.1	63912852	.	C	T	.	.	MAF_INRAE=26.582;MAF_USDA=8.537
NC_035092.1	63912862	.	G	T	.	.	MAF_INRAE=24.684;MAF_USDA=6.024
NC_035092.1	63912865	.	G	A	.	.	MAF_INRAE=17.5;MAF_USDA=4.167
NC_035092.1	63912866	.	G	A	.	.	MAF_INRAE=17.5;MAF_USDA=6.098
NC_035092.1	63912899	.	G	T	.	.	MAF_INRAE=2.5
NC_035092.1	63912925	.	A	G	.	.	MAF_USDA=6.25
NC_035092.1	63912932	.	G	A	.	.	MAF_INRAE=15.789;MAF_USDA=39.583
NC_035092.1	63912933	.	C	A	.	.	MAF_USDA=25.0
NC_035092.1	63912946	.	C	T	.	.	MAF_USDA=6.25
NC_035092.1	63912952	.	T	A	.	.	MAF_USDA=39.583
NC_035092.1	63912954	.	C	G	.	.	MAF_USDA=4.167
NC_035092.1	63913041	.	T	C	.	.	MAF_INRAE=10.526;MAF_USDA=31.176
NC_035092.1	63913043	.	A	G	.	.	MAF_USDA=1.639
NC_035092.1	63913057	.	G	A	.	.	MAF_USDA=1.639
NC_035092.1	63913073	.	A	G	.	.	MAF_INRAE=15.789;MAF_USDA=11.765
NC_035092.1	63913074	.	G	T	.	.	MAF_USDA=11.176
NC_035092.1	63913135	.	T	G	.	.	MAF_INRAE=21.053
NC_035092.1	63913140	.	G	A	.	.	MAF_USDA=4.918
NC_035092.1	63913172	.	C	T	.	.	MAF_USDA=5.738
NC_035092.1	63913200	.	T	A	.	.	MAF_INRAE=47.368;MAF_USDA=10.0
NC_035092.1	63913209	.	G	A	.	.	MAF_USDA=2.459
NC_035092.1	63913226	.	T	C	.	.	MAF_INRAE=26.316;MAF_USDA=41.176
NC_035092.1	63913237	.	A	C	.	.	MAF_INRAE=47.368;MAF_USDA=11.765
NC_035092.1	63913238	.	G	T	.	.	MAF_USDA=7.377
NC_035092.1	63913245	.	C	T	.	.	MAF_INRAE=47.368;MAF_USDA=15.882
NC_035092.1	63913266	.	T	G	.	.	MAF_USDA=2.459
NC_035092.1	63913272	.	G	C	.	.	MAF_USDA=2.459
NC_035092.1	63913278	.	A	G	.	.	MAF_INRAE=15.789;MAF_USDA=24.118
NC_035092.1	63913291	.	G	A	.	.	MAF_INRAE=26.316;MAF_USDA=44.706
NC_035092.1	63913300	.	T	A	.	.	MAF_INRAE=10.526;MAF_USDA=31.765
NC_035092.1	63913301	.	C	T	.	.	MAF_USDA=3.279
NC_035092.1	63913307	.	A	C	.	.	MAF_INRAE=15.789;MAF_USDA=22.353
NC_035092.1	63913322	.	C	T	.	.	MAF_USDA=25.882
NC_035092.1	63913352	.	G	A	.	.	MAF_USDA=13.529
NC_035092.1	63913358	.	T	C	.	.	MAF_USDA=1.639
NC_035092.1	63913361	.	T	A	.	.	MAF_USDA=7.143
NC_035092.1	63913387	.	A	G	.	.	MAF_USDA=6.522
NC_035092.1	63913404	.	T	G	.	.	MAF_USDA=47.826
NC_035092.1	63913447	.	A	G	.	.	MAF_USDA=35.185
NC_035092.1	63913454	.	A	G	.	.	MAF_USDA=18.519
NC_035092.1	63913473	.	C	T	.	.	MAF_USDA=6.522
NC_035092.1	63913477	.	T	G	.	.	MAF_USDA=28.261
NC_035092.1	63913478	.	T	G	.	.	MAF_USDA=17.391
NC_035092.1	63913503	.	C	A	.	.	MAF_USDA=15.217
NC_035092.1	63913505	.	T	A	.	.	MAF_USDA=15.217
NC_035092.1	63913828	.	T	G	.	.	MAF_USDA=19.565
NC_035092.1	63913853	.	C	A	.	.	MAF_USDA=21.739
NC_035092.1	63913855	.	T	A	.	.	MAF_USDA=21.739
NC_035092.1	63913865	.	T	A	.	.	MAF_USDA=26.543
NC_035092.1	63913918	.	C	T	.	.	MAF_USDA=14.198
NC_035092.1	63913971	.	C	G	.	.	MAF_INRAE=26.316;MAF_USDA=29.63
NC_035092.1	63914081	.	A	C	.	.	MAF_USDA=17.797
NC_035092.1	63914089	.	T	A	.	.	MAF_USDA=1.695
NC_035092.1	63914100	.	T	C	.	.	MAF_INRAE=15.789;MAF_USDA=25.0
NC_035092.1	63914135	.	A	G	.	.	MAF_INRAE=36.842;MAF_USDA=41.463
NC_035092.1	63914189	.	G	C	.	.	MAF_USDA=2.542
NC_035092.1	63914219	.	G	T	.	.	MAF_INRAE=15.789;MAF_USDA=45.732
NC_035092.1	63914220	.	A	G	.	.	MAF_USDA=45.122
NC_035092.1	63914300	.	G	A	.	.	MAF_USDA=2.542
NC_035092.1	63914332	.	A	C	.	.	MAF_INRAE=12.025
NC_035092.1	63914366	.	A	G	.	.	MAF_INRAE=8.861;MAF_USDA=37.195
NC_035092.1	63914375	.	G	A	.	.	MAF_USDA=3.39
NC_035092.1	63914389	.	T	A	.	.	MAF_INRAE=3.333;MAF_USDA=6.522
NC_035092.1	63914398	.	C	A	.	.	MAF_INRAE=13.291;MAF_USDA=45.833
NC_035092.1	63914403	.	T	C	.	.	MAF_INRAE=13.924;MAF_USDA=47.647
NC_035092.1	63914420	.	T	A	.	.	MAF_INRAE=14.557;MAF_USDA=48.824
NC_035092.1	63914498	.	A	G	.	.	MAF_INRAE=21.519;MAF_USDA=44.118
NC_035092.1	63914507	.	T	A	.	.	MAF_INRAE=37.975;MAF_USDA=18.824
NC_035092.1	63914551	.	T	A	.	.	MAF_INRAE=8.861;MAF_USDA=36.471
NC_035092.1	63914552	.	T	C	.	.	MAF_INRAE=7.5;MAF_USDA=20.833
NC_035092.1	63914610	.	T	G	.	.	MAF_INRAE=9.494;MAF_USDA=37.059
NC_035092.1	63914616	.	C	A	.	.	MAF_INRAE=6.962;MAF_USDA=12.353
NC_035092.1	63914621	.	C	A	.	.	MAF_INRAE=9.494;MAF_USDA=35.882
NC_035092.1	63914687	.	C	T	.	.	MAF_INRAE=18.987;MAF_USDA=27.647
NC_035092.1	63914760	.	A	C	.	.	MAF_INRAE=16.456;MAF_USDA=26.471
NC_035092.1	63914768	.	C	T	.	.	MAF_USDA=1.639
NC_035092.1	63914774	.	C	T	.	.	MAF_INRAE=16.456;MAF_USDA=3.279
NC_035092.1	63914779	.	T	G	.	.	MAF_INRAE=17.089;MAF_USDA=31.176
NC_035092.1	63914839	.	T	G	.	.	MAF_INRAE=26.582;MAF_USDA=32.353
NC_035092.1	63914862	.	T	G	.	.	MAF_USDA=27.083
NC_035092.1	63914869	.	T	C	.	.	MAF_INRAE=25.949;MAF_USDA=31.176
NC_035092.1	63914872	.	C	T	.	.	MAF_INRAE=15.833;MAF_USDA=31.176
NC_035092.1	63914884	.	C	T	.	.	MAF_INRAE=26.582;MAF_USDA=32.353
NC_035092.1	63914908	.	T	C	.	.	MAF_INRAE=7.5;MAF_USDA=4.118
NC_035092.1	63914928	.	C	A	.	.	MAF_INRAE=11.392;MAF_USDA=20.833
NC_035092.1	63914942	.	T	C	.	.	MAF_INRAE=11.392;MAF_USDA=18.75
NC_035092.1	63914959	.	C	A	.	.	MAF_USDA=1.639
NC_035092.1	63914961	.	G	A	.	.	MAF_INRAE=26.582;MAF_USDA=32.353
NC_035092.1	63915037	.	A	G	.	.	MAF_INRAE=44.304;MAF_USDA=21.765
NC_035092.1	63915058	.	C	A	.	.	MAF_USDA=13.529
NC_035092.1	63915088	.	C	T	.	.	MAF_INRAE=26.582;MAF_USDA=33.529
NC_035092.1	63915097	.	A	T	.	.	MAF_INRAE=11.392;MAF_USDA=10.0
NC_035092.1	63915104	.	G	A	.	.	MAF_USDA=4.098
NC_035092.1	63915108	.	C	T	.	.	MAF_INRAE=10.759;MAF_USDA=10.0
NC_035092.1	63915185	.	C	T	.	.	MAF_USDA=11.475
NC_035092.1	63915192	.	C	T	.	.	MAF_USDA=20.0
NC_035092.1	63915220	.	G	C	.	.	MAF_INRAE=9.167
NC_035092.1	63915229	.	T	C	.	.	MAF_INRAE=9.167
NC_035092.1	63915268	.	T	A	.	.	MAF_INRAE=25.949;MAF_USDA=34.706
NC_035092.1	63915271	.	G	T	.	.	MAF_INRAE=15.833;MAF_USDA=35.119
NC_035092.1	63915309	.	A	T	.	.	MAF_INRAE=8.333;MAF_USDA=1.639
NC_035092.1	63915319	.	G	A	.	.	MAF_USDA=1.639
NC_035092.1	63915320	.	A	C	.	.	MAF_USDA=2.459
NC_035092.1	63915390	.	A	G	.	.	MAF_USDA=14.583
NC_035092.1	63915393	.	A	G	.	.	MAF_USDA=39.583
NC_035092.1	63915467	.	T	G	.	.	MAF_USDA=2.083
NC_035092.1	63915589	.	C	A	.	.	MAF_INRAE=17.5;MAF_USDA=41.667
NC_035092.1	63915594	.	T	G	.	.	MAF_INRAE=45.833;MAF_USDA=6.25
NC_035092.1	63915607	.	G	A	.	.	MAF_INRAE=4.167;MAF_USDA=18.75
NC_035092.1	63915625	.	C	T	.	.	MAF_INRAE=5.0;MAF_USDA=2.083
NC_035092.1	63915674	.	T	G	.	.	MAF_USDA=6.25
NC_035092.1	63915677	.	T	G	.	.	MAF_USDA=2.083
NC_035092.1	63915737	.	G	A	.	.	MAF_USDA=4.167
NC_035092.1	63915765	.	C	T	.	.	MAF_USDA=2.083
NC_035092.1	63915792	.	C	T	.	.	MAF_INRAE=5.0;MAF_USDA=27.083
NC_035092.1	63915801	.	G	A	.	.	MAF_INRAE=4.167;MAF_USDA=27.083
NC_035092.1	63915832	.	A	C	.	.	MAF_USDA=4.167
NC_035092.1	63915836	.	C	T	.	.	MAF_INRAE=40.0;MAF_USDA=39.583
NC_035092.1	63915837	.	A	C	.	.	MAF_INRAE=44.167
NC_035092.1	63915909	.	A	C	.	.	MAF_INRAE=29.167;MAF_USDA=45.833
NC_035092.1	63915918	.	G	A	.	.	MAF_INRAE=46.203;MAF_USDA=8.333
NC_035092.1	63915953	.	T	C	.	.	MAF_USDA=6.25
NC_035092.1	63915962	.	T	C	.	.	MAF_INRAE=18.354;MAF_USDA=12.353
NC_035092.1	63916055	.	G	A	.	.	MAF_USDA=1.667
NC_035092.1	63916084	.	A	G	.	.	MAF_USDA=16.667
NC_035092.1	63916109	.	A	T	.	.	MAF_INRAE=4.167;MAF_USDA=2.459
NC_035092.1	63916113	.	A	C	.	.	MAF_INRAE=12.5
NC_035092.1	63916139	.	C	G	.	.	MAF_USDA=27.083
NC_035092.1	63916154	.	G	A	.	.	MAF_INRAE=6.667
NC_035092.1	63916168	.	A	T	.	.	MAF_USDA=1.639
NC_035092.1	63916170	.	A	T	.	.	MAF_USDA=17.059
NC_035092.1	63916174	.	A	G	.	.	MAF_INRAE=2.5;MAF_USDA=33.529
NC_035092.1	63916210	.	G	T	.	.	MAF_USDA=2.459
NC_035092.1	63916236	.	A	G	.	.	MAF_USDA=20.0
NC_035092.1	63916271	.	G	T	.	.	MAF_USDA=5.738
NC_035092.1	63916290	.	A	G	.	.	MAF_USDA=10.656
NC_035092.1	63916293	.	A	G	.	.	MAF_USDA=15.882
NC_035092.1	63916298	.	G	T	.	.	MAF_USDA=16.393
NC_035092.1	63916305	.	T	A	.	.	MAF_USDA=45.833
NC_035092.1	63916419	.	C	A	.	.	MAF_USDA=27.083
NC_035092.1	63916430	.	T	C	.	.	MAF_USDA=35.417
NC_035092.1	63916464	.	A	G	.	.	MAF_USDA=27.083
NC_035092.1	63916487	.	T	C	.	.	MAF_USDA=22.353
NC_035092.1	63916517	.	G	T	.	.	MAF_USDA=20.833
NC_035092.1	63916526	.	T	G	.	.	MAF_USDA=24.118
NC_035092.1	63916539	.	T	A	.	.	MAF_USDA=4.098
NC_035092.1	63916546	.	T	C	.	.	MAF_USDA=27.083
NC_035092.1	63916590	.	G	A	.	.	MAF_INRAE=10.526;MAF_USDA=10.656
NC_035092.1	63916597	.	T	C	.	.	MAF_USDA=27.083
NC_035092.1	63916611	.	C	T	.	.	MAF_USDA=1.639
NC_035092.1	63916616	.	C	A	.	.	MAF_INRAE=3.333;MAF_USDA=20.833
NC_035092.1	63916633	.	A	T	.	.	MAF_USDA=1.639
NC_035092.1	63916640	.	A	C	.	.	MAF_INRAE=6.667;MAF_USDA=15.294
NC_035092.1	63916645	.	G	A	.	.	MAF_USDA=18.824
NC_035092.1	63916655	.	C	T	.	.	MAF_USDA=25.882
NC_035092.1	63916725	.	A	C	.	.	MAF_INRAE=36.076;MAF_USDA=3.529
NC_035092.1	63916746	.	A	T	.	.	MAF_INRAE=27.5;MAF_USDA=39.412
NC_035092.1	63916829	.	T	A	.	.	MAF_INRAE=26.582;MAF_USDA=47.059
NC_035092.1	63916940	.	T	C	.	.	MAF_USDA=2.459
NC_035092.1	63917041	.	T	C	.	.	MAF_USDA=4.918
NC_035092.1	63917047	.	C	A	.	.	MAF_INRAE=17.089;MAF_USDA=14.118
NC_035092.1	63917051	.	G	T	.	.	MAF_INRAE=20.833;MAF_USDA=14.118
NC_035092.1	63917063	.	C	T	.	.	MAF_USDA=11.176
NC_035092.1	63917104	.	C	A	.	.	MAF_INRAE=30.0;MAF_USDA=40.0
NC_035092.1	63917148	.	C	T	.	.	MAF_USDA=6.25
NC_035092.1	63917206	.	C	T	.	.	MAF_USDA=12.295
NC_035092.1	63917221	.	A	G	.	.	MAF_INRAE=17.722;MAF_USDA=39.412
NC_035092.1	63917254	.	G	A	.	.	MAF_USDA=2.459
NC_035092.1	63917292	.	T	G	.	.	MAF_USDA=4.098
NC_035092.1	63917305	.	G	C	.	.	MAF_INRAE=16.456;MAF_USDA=25.882
NC_035092.1	63917343	.	T	A	.	.	MAF_USDA=4.118
NC_035092.1	63917360	.	G	C	.	.	MAF_INRAE=16.456;MAF_USDA=15.882
NC_035092.1	63917362	.	G	A	.	.	MAF_INRAE=8.333;MAF_USDA=17.647
NC_035092.1	63917380	.	A	C	.	.	MAF_INRAE=8.333;MAF_USDA=2.083
NC_035092.1	63917414	.	T	C	.	.	MAF_USDA=6.25
NC_035092.1	63917418	.	G	T	.	.	MAF_USDA=3.659
NC_035092.1	63917508	.	G	A	.	.	MAF_INRAE=16.456;MAF_USDA=10.0
NC_035092.1	63917512	.	C	T	.	.	MAF_INRAE=8.333;MAF_USDA=11.765
NC_035092.1	63917520	.	C	T	.	.	MAF_USDA=2.459
NC_035092.1	63917523	.	G	A	.	.	MAF_USDA=4.098
NC_035092.1	63917524	.	T	C	.	.	MAF_USDA=4.098
NC_035092.1	63917583	.	C	T	.	.	MAF_INRAE=6.329;MAF_USDA=7.059
NC_035092.1	63917661	.	A	G	.	.	MAF_INRAE=31.579;MAF_USDA=42.941
NC_035092.1	63917695	.	G	A	.	.	MAF_USDA=9.836
NC_035092.1	63917721	.	T	C	.	.	MAF_USDA=12.295
NC_035092.1	63917783	.	C	T	.	.	MAF_USDA=18.75
NC_035092.1	63917785	.	A	G	.	.	MAF_USDA=14.583
NC_035092.1	63917787	.	C	T	.	.	MAF_USDA=12.5
NC_035092.1	63917790	.	T	C	.	.	MAF_USDA=45.833
NC_035092.1	63917856	.	T	C	.	.	MAF_INRAE=5.263
NC_035092.1	63919531	.	A	T	.	.	MAF_USDA=10.656
NC_035092.1	63919555	.	T	C	.	.	MAF_USDA=47.917
NC_035092.1	63919557	.	G	T	.	.	MAF_USDA=41.667
NC_035092.1	63919559	.	A	C	.	.	MAF_USDA=43.75
NC_035092.1	63919595	.	C	T	.	.	MAF_INRAE=2.5
NC_035092.1	63919724	.	T	G	.	.	MAF_USDA=35.882
NC_035092.1	63919727	.	C	T	.	.	MAF_USDA=42.353
NC_035092.1	63919729	.	T	G	.	.	MAF_USDA=7.059
NC_035092.1	63919767	.	T	A	.	.	MAF_USDA=1.639
NC_035092.1	63919788	.	A	G	.	.	MAF_USDA=40.588
NC_035092.1	63919804	.	G	A	.	.	MAF_USDA=2.459
NC_035092.1	63919847	.	C	A	.	.	MAF_INRAE=15.789;MAF_USDA=12.941
NC_035092.1	63919848	.	C	T	.	.	MAF_USDA=1.639
NC_035092.1	63919849	.	G	A	.	.	MAF_USDA=2.459
NC_035092.1	63919925	.	G	T	.	.	MAF_INRAE=6.667
NC_035092.1	63919933	.	T	G	.	.	MAF_USDA=2.459
NC_035092.1	63919934	.	G	T	.	.	MAF_USDA=2.459
NC_035092.1	63919944	.	G	A	.	.	MAF_INRAE=1.667;MAF_USDA=3.279
NC_035092.1	63919958	.	C	T	.	.	MAF_INRAE=6.667;MAF_USDA=12.295
NC_035092.1	63919998	.	T	C	.	.	MAF_INRAE=5.696;MAF_USDA=16.667
NC_035092.1	63920002	.	A	T	.	.	MAF_INRAE=2.5;MAF_USDA=16.667
NC_035092.1	63920022	.	T	G	.	.	MAF_INRAE=7.595;MAF_USDA=6.471
NC_035092.1	63920029	.	G	T	.	.	MAF_INRAE=7.595;MAF_USDA=6.471
NC_035092.1	63920031	.	A	G	.	.	MAF_INRAE=5.0;MAF_USDA=6.471
NC_035092.1	63920032	.	T	C	.	.	MAF_INRAE=5.0;MAF_USDA=6.471
NC_035092.1	63920040	.	A	G	.	.	MAF_INRAE=5.696;MAF_USDA=16.667
NC_035092.1	63920045	.	A	G	.	.	MAF_INRAE=7.595;MAF_USDA=6.471
NC_035092.1	63920055	.	G	A	.	.	MAF_INRAE=32.911;MAF_USDA=42.353
NC_035092.1	63920058	.	G	T	.	.	MAF_INRAE=49.367;MAF_USDA=14.118
NC_035092.1	63920095	.	T	G	.	.	MAF_INRAE=25.833
NC_035092.1	63920114	.	C	T	.	.	MAF_INRAE=8.861;MAF_USDA=13.69
NC_035092.1	63920141	.	T	C	.	.	MAF_INRAE=6.329;MAF_USDA=18.75
NC_035092.1	63920193	.	C	T	.	.	MAF_USDA=3.279
NC_035092.1	63920221	.	G	C	.	.	MAF_USDA=1.639
NC_035092.1	63920250	.	C	T	.	.	MAF_INRAE=41.772;MAF_USDA=29.167
NC_035092.1	63920251	.	T	G	.	.	MAF_INRAE=34.167;MAF_USDA=28.824
NC_035092.1	63920255	.	T	A	.	.	MAF_INRAE=2.5;MAF_USDA=1.639
NC_035092.1	63920322	.	A	C	.	.	MAF_INRAE=40.506;MAF_USDA=25.882
NC_035092.1	63920327	.	C	A	.	.	MAF_INRAE=2.5
NC_035092.1	63920334	.	A	G	.	.	MAF_INRAE=2.5
NC_035092.1	63920336	.	T	G	.	.	MAF_INRAE=2.5
NC_035092.1	63920345	.	C	T	.	.	MAF_INRAE=40.506;MAF_USDA=25.882
NC_035092.1	63920422	.	T	G	.	.	MAF_USDA=27.083
NC_035092.1	63920445	.	C	G	.	.	MAF_INRAE=41.772;MAF_USDA=25.294
NC_035092.1	63920449	.	G	A	.	.	MAF_USDA=3.279
NC_035092.1	63920520	.	C	G	.	.	MAF_INRAE=2.5;MAF_USDA=4.918
NC_035092.1	63920555	.	T	A	.	.	MAF_USDA=2.941
NC_035092.1	63920559	.	T	A	.	.	MAF_INRAE=37.342;MAF_USDA=10.0
NC_035092.1	63920576	.	T	G	.	.	MAF_USDA=1.639
NC_035092.1	63920581	.	C	A	.	.	MAF_USDA=1.639
NC_035092.1	63920585	.	A	T	.	.	MAF_INRAE=42.5;MAF_USDA=4.918
NC_035092.1	63920591	.	A	C	.	.	MAF_INRAE=2.5;MAF_USDA=1.639
NC_035092.1	63920592	.	T	A	.	.	MAF_INRAE=2.5;MAF_USDA=1.639
NC_035092.1	63920593	.	T	C	.	.	MAF_INRAE=2.5;MAF_USDA=1.639
NC_035092.1	63920715	.	T	C	.	.	MAF_INRAE=6.329;MAF_USDA=7.059
NC_035092.1	63920730	.	T	C	.	.	MAF_INRAE=40.506;MAF_USDA=49.412
NC_035092.1	63920742	.	T	A	.	.	MAF_INRAE=3.333;MAF_USDA=2.459
NC_035092.1	63920743	.	A	G	.	.	MAF_INRAE=3.333;MAF_USDA=2.459
NC_035092.1	63920753	.	G	C	.	.	MAF_INRAE=6.667;MAF_USDA=1.639
NC_035092.1	63920764	.	T	C	.	.	MAF_USDA=4.098
NC_035092.1	63920777	.	A	G	.	.	MAF_INRAE=25.316;MAF_USDA=17.647
NC_035092.1	63920797	.	C	A	.	.	MAF_USDA=17.647
NC_035092.1	63920823	.	T	C	.	.	MAF_INRAE=2.5
NC_035092.1	63920841	.	T	G	.	.	MAF_INRAE=2.5;MAF_USDA=2.459
NC_035092.1	63920860	.	G	T	.	.	MAF_USDA=1.639
NC_035092.1	63920875	.	T	A	.	.	MAF_USDA=47.917
NC_035092.1	63920879	.	T	A	.	.	MAF_INRAE=5.0;MAF_USDA=22.917
NC_035092.1	63920883	.	A	T	.	.	MAF_INRAE=37.975;MAF_USDA=47.917
NC_035092.1	63920885	.	T	G	.	.	MAF_INRAE=18.333;MAF_USDA=7.059
NC_035092.1	63920891	.	A	G	.	.	MAF_INRAE=2.5;MAF_USDA=1.639
NC_035092.1	63920896	.	C	A	.	.	MAF_INRAE=2.5;MAF_USDA=2.459
NC_035092.1	63920897	.	A	G	.	.	MAF_INRAE=2.5;MAF_USDA=2.459
NC_035092.1	63920935	.	C	T	.	.	MAF_INRAE=37.975;MAF_USDA=29.412
NC_035092.1	63920936	.	G	A	.	.	MAF_USDA=2.459
NC_035092.1	63920980	.	A	G	.	.	MAF_USDA=14.706
NC_035092.1	63920999	.	G	C	.	.	MAF_INRAE=2.5;MAF_USDA=26.23
NC_035092.1	63921001	.	C	G	.	.	MAF_USDA=2.459
NC_035092.1	63921009	.	G	T	.	.	MAF_INRAE=2.5;MAF_USDA=23.77
NC_035092.1	63921060	.	A	C	.	.	MAF_INRAE=2.5;MAF_USDA=24.59
NC_035092.1	63921072	.	C	A	.	.	MAF_INRAE=2.5
NC_035092.1	63921098	.	C	G	.	.	MAF_USDA=1.639
NC_035092.1	63921147	.	A	G	.	.	MAF_USDA=4.118
NC_035092.1	63921153	.	C	T	.	.	MAF_INRAE=21.053;MAF_USDA=30.588
NC_035092.1	63921239	.	T	C	.	.	MAF_USDA=42.353
NC_035092.1	63921243	.	T	C	.	.	MAF_USDA=23.276
NC_035092.1	63921497	.	G	A	.	.	MAF_USDA=8.197
NC_035092.1	63921577	.	T	C	.	.	MAF_INRAE=2.632;MAF_USDA=19.167
NC_035092.1	63921578	.	G	A	.	.	MAF_USDA=20.0
NC_035092.1	63921603	.	T	A	.	.	MAF_INRAE=2.5;MAF_USDA=1.639
NC_035092.1	63921609	.	A	T	.	.	MAF_INRAE=2.5;MAF_USDA=1.639
NC_035092.1	63921614	.	G	C	.	.	MAF_INRAE=10.0;MAF_USDA=4.918
NC_035092.1	63921627	.	A	C	.	.	MAF_USDA=5.738
NC_035092.1	63921630	.	GTTTTTTTT	GTTTTTTTC	.	.	MAF_USDA=43.75
NC_035092.1	63921638	.	T	C	.	.	MAF_INRAE=48.101
NC_035092.1	63921656	.	A	G	.	.	MAF_INRAE=11.392;MAF_USDA=11.176
NC_035092.1	63921667	.	T	C	.	.	MAF_INRAE=12.025;MAF_USDA=11.176
NC_035092.1	63921738	.	G	A	.	.	MAF_INRAE=6.329;MAF_USDA=1.765
NC_035092.1	63921747	.	C	G	.	.	MAF_INRAE=2.5;MAF_USDA=1.639
NC_035092.1	63921755	.	C	T	.	.	MAF_INRAE=1.667
NC_035092.1	63921763	.	T	A	.	.	MAF_INRAE=1.667
NC_035092.1	63921790	.	G	T	.	.	MAF_USDA=41.667
NC_035092.1	63921806	.	C	T	.	.	MAF_INRAE=48.734;MAF_USDA=39.583
NC_035092.1	63921816	.	G	A	.	.	MAF_INRAE=1.667
NC_035092.1	63921818	.	C	A	.	.	MAF_INRAE=48.734;MAF_USDA=39.583
NC_035092.1	63921819	.	G	A	.	.	MAF_INRAE=40.0;MAF_USDA=41.667
NC_035092.1	63921823	.	C	T	.	.	MAF_INRAE=2.5
NC_035092.1	63921832	.	G	A	.	.	MAF_USDA=46.471
NC_035092.1	63921849	.	A	G	.	.	MAF_INRAE=49.367;MAF_USDA=23.529
NC_035092.1	63921873	.	T	C	.	.	MAF_INRAE=36.709;MAF_USDA=6.471
NC_035092.1	63921884	.	G	T	.	.	MAF_USDA=17.5
NC_035092.1	63921895	.	A	T	.	.	MAF_USDA=8.475
NC_035092.1	63921953	.	T	C	.	.	MAF_USDA=12.353
NC_035092.1	63922010	.	A	G	.	.	MAF_USDA=1.639
NC_035092.1	63922052	.	T	C	.	.	MAF_INRAE=37.342;MAF_USDA=31.176
NC_035092.1	63922069	.	T	A	.	.	MAF_INRAE=2.5;MAF_USDA=2.459
NC_035092.1	63922070	.	G	A	.	.	MAF_USDA=8.235
NC_035092.1	63922083	.	A	G	.	.	MAF_INRAE=6.329;MAF_USDA=7.059
NC_035092.1	63922087	.	A	C	.	.	MAF_INRAE=6.329;MAF_USDA=16.667
NC_035092.1	63922089	.	G	T	.	.	MAF_INRAE=2.5;MAF_USDA=2.459
NC_035092.1	63922132	.	A	G	.	.	MAF_USDA=11.475
NC_035092.1	63922222	.	T	C	.	.	MAF_USDA=6.25
NC_035092.1	63922223	.	T	G,A	.	.	MAF_INRAE=2.5;MAF_USDA=6.25
NC_035092.1	63922236	.	T	A	.	.	MAF_INRAE=6.667;MAF_USDA=8.197
NC_035092.1	63922237	.	C	G	.	.	MAF_INRAE=6.667;MAF_USDA=8.197
NC_035092.1	63922262	.	C	A	.	.	MAF_INRAE=2.5
NC_035092.1	63922267	.	C	T	.	.	MAF_USDA=1.639
NC_035092.1	63922280	.	G	T	.	.	MAF_INRAE=8.333;MAF_USDA=3.279
NC_035092.1	63922287	.	C	A	.	.	MAF_INRAE=6.667;MAF_USDA=8.197
NC_035092.1	63922293	.	G	T	.	.	MAF_INRAE=6.667;MAF_USDA=8.824
NC_035092.1	63922302	.	T	G	.	.	MAF_USDA=3.279
NC_035092.1	63922308	.	G	A	.	.	MAF_USDA=4.098
NC_035092.1	63922311	.	T	A	.	.	MAF_USDA=4.918
NC_035092.1	63922334	.	A	C	.	.	MAF_INRAE=2.5
NC_035092.1	63922339	.	T	G	.	.	MAF_INRAE=29.167;MAF_USDA=21.765
NC_035092.1	63922348	.	C	A	.	.	MAF_INRAE=24.051;MAF_USDA=24.118
NC_035092.1	63922351	.	C	T	.	.	MAF_USDA=4.118
NC_035092.1	63922361	.	T	G	.	.	MAF_INRAE=15.789;MAF_USDA=11.765
NC_035092.1	63922365	.	T	C	.	.	MAF_INRAE=10.526;MAF_USDA=3.279
NC_035092.1	63922379	.	A	T	.	.	MAF_USDA=4.167
NC_035092.1	63922380	.	G	A	.	.	MAF_INRAE=2.5;MAF_USDA=3.279
NC_035092.1	63922427	.	C	G	.	.	MAF_INRAE=3.333;MAF_USDA=13.69
NC_035092.1	63922454	.	T	C	.	.	MAF_INRAE=34.81;MAF_USDA=8.235
NC_035092.1	63922474	.	A	T	.	.	MAF_INRAE=39.167
NC_035092.1	63922485	.	C	A	.	.	MAF_INRAE=39.241
NC_035092.1	63922486	.	A	T	.	.	MAF_INRAE=3.333
NC_035092.1	63922488	.	G	T	.	.	MAF_INRAE=19.167
NC_035092.1	63922492	.	A	C	.	.	MAF_USDA=3.333
NC_035092.1	63922573	.	G	A	.	.	MAF_USDA=1.639
NC_035092.1	63922582	.	G	C	.	.	MAF_USDA=1.639
NC_035092.1	63922707	.	C	T	.	.	MAF_USDA=8.235
NC_035092.1	63922733	.	A	T	.	.	MAF_INRAE=22.152;MAF_USDA=9.412
NC_035092.1	63922744	.	C	T	.	.	MAF_USDA=2.459
NC_035092.1	63922828	.	G	A	.	.	MAF_USDA=6.557
NC_035092.1	63922834	.	A	T	.	.	MAF_USDA=4.348
NC_035092.1	63922905	.	G	A	.	.	MAF_USDA=3.279
NC_035092.1	63922961	.	G	A	.	.	MAF_INRAE=10.526
NC_035092.1	63923032	.	T	C	.	.	MAF_INRAE=12.5;MAF_USDA=18.852
NC_035092.1	63923037	.	A	G	.	.	MAF_INRAE=9.494;MAF_USDA=4.098
NC_035092.1	63923040	.	C	T	.	.	MAF_INRAE=12.5;MAF_USDA=18.033
NC_035092.1	63923045	.	G	A	.	.	MAF_INRAE=18.987;MAF_USDA=21.311
NC_035092.1	63923087	.	G	C	.	.	MAF_INRAE=6.329;MAF_USDA=16.667
NC_035092.1	63923287	.	T	A	.	.	MAF_USDA=2.941
NC_035092.1	63923323	.	A	G	.	.	MAF_INRAE=47.468;MAF_USDA=41.667
NC_035092.1	63923351	.	G	A	.	.	MAF_INRAE=6.329
NC_035092.1	63923356	.	G	T	.	.	MAF_USDA=1.639
NC_035092.1	63923445	.	G	T	.	.	MAF_INRAE=43.038;MAF_USDA=32.941
NC_035092.1	63923454	.	T	G	.	.	MAF_INRAE=6.329;MAF_USDA=16.667
NC_035092.1	63923455	.	C	G	.	.	MAF_INRAE=3.333;MAF_USDA=16.667
NC_035092.1	63923485	.	C	T	.	.	MAF_INRAE=6.329;MAF_USDA=7.059
NC_035092.1	63923497	.	A	G	.	.	MAF_USDA=1.639
NC_035092.1	63923523	.	C	T	.	.	MAF_INRAE=5.696;MAF_USDA=16.667
NC_035092.1	63923524	.	G	C	.	.	MAF_USDA=1.639
NC_035092.1	63923559	.	A	G	.	.	MAF_INRAE=10.526;MAF_USDA=16.471
NC_035092.1	63923605	.	C	A	.	.	MAF_USDA=13.934
NC_035092.1	63923618	.	C	T	.	.	MAF_USDA=38.333
NC_035092.1	63923637	.	A	C	.	.	MAF_USDA=25.0
NC_035092.1	63923720	.	G	A	.	.	MAF_USDA=8.333
NC_035092.1	63923778	.	C	T	.	.	MAF_USDA=18.75
NC_035092.1	63923828	.	A	C	.	.	MAF_USDA=27.083
NC_035092.1	63923836	.	C	T	.	.	MAF_USDA=25.0
NC_035092.1	63924530	.	C	T	.	.	MAF_USDA=29.167
NC_035092.1	63924561	.	G	T	.	.	MAF_USDA=8.197
NC_035092.1	63924565	.	A	G	.	.	MAF_USDA=4.098
NC_035092.1	63924568	.	C	T	.	.	MAF_USDA=18.75
NC_035092.1	63924586	.	C	G	.	.	MAF_USDA=18.824
NC_035092.1	63924590	.	T	A	.	.	MAF_USDA=1.639
NC_035092.1	63924680	.	G	C	.	.	MAF_INRAE=44.937;MAF_USDA=46.471
NC_035092.1	63924686	.	G	T	.	.	MAF_INRAE=44.937;MAF_USDA=46.471
NC_035092.1	63924694	.	G	C	.	.	MAF_INRAE=6.329;MAF_USDA=20.0
NC_035092.1	63924698	.	A	G	.	.	MAF_INRAE=40.833;MAF_USDA=47.059
NC_035092.1	63924716	.	C	T	.	.	MAF_INRAE=38.608;MAF_USDA=44.118
NC_035092.1	63924720	.	T	A	.	.	MAF_INRAE=48.734;MAF_USDA=32.941
NC_035092.1	63924721	.	C	A	.	.	MAF_INRAE=45.833;MAF_USDA=35.417
NC_035092.1	63924768	.	C	T	.	.	MAF_INRAE=10.526;MAF_USDA=10.0
NC_035092.1	63924776	.	C	T	.	.	MAF_INRAE=36.709;MAF_USDA=44.706
NC_035092.1	63924798	.	A	G	.	.	MAF_INRAE=41.772;MAF_USDA=31.176
NC_035092.1	63924800	.	G	T	.	.	MAF_INRAE=36.709;MAF_USDA=42.941
NC_035092.1	63924847	.	G	C	.	.	MAF_INRAE=20.886;MAF_USDA=25.294
NC_035092.1	63924851	.	G	T	.	.	MAF_INRAE=22.5;MAF_USDA=25.294
NC_035092.1	63924867	.	C	T	.	.	MAF_USDA=1.639
NC_035092.1	63924928	.	C	T	.	.	MAF_INRAE=41.139;MAF_USDA=45.294
NC_035092.1	63924949	.	A	T	.	.	MAF_USDA=14.583
NC_035092.1	63924950	.	T	G	.	.	MAF_USDA=27.083
NC_035092.1	63924981	.	G	T	.	.	MAF_INRAE=37.975;MAF_USDA=43.529
NC_035092.1	63925005	.	A	C	.	.	MAF_INRAE=2.5
NC_035092.1	63925019	.	C	T	.	.	MAF_INRAE=37.975;MAF_USDA=42.941
NC_035092.1	63925027	.	A	G	.	.	MAF_INRAE=37.975;MAF_USDA=42.941
NC_035092.1	63925055	.	G	A	.	.	MAF_INRAE=37.342;MAF_USDA=40.0
NC_035092.1	63925073	.	C	A	.	.	MAF_USDA=1.639
NC_035092.1	63925108	.	C	T	.	.	MAF_INRAE=37.975;MAF_USDA=37.059
NC_035092.1	63925112	.	A	C	.	.	MAF_INRAE=31.667;MAF_USDA=36.471
NC_035092.1	63925155	.	A	G	.	.	MAF_USDA=20.0
NC_035092.1	63925175	.	A	C	.	.	MAF_INRAE=31.013;MAF_USDA=41.176
NC_035092.1	63925200	.	T	C	.	.	MAF_INRAE=30.38;MAF_USDA=39.412
NC_035092.1	63925341	.	C	T	.	.	MAF_INRAE=15.19;MAF_USDA=28.235
NC_035092.1	63925431	.	C	T	.	.	MAF_USDA=2.353
NC_035092.1	63925447	.	C	T	.	.	MAF_USDA=1.639
NC_035092.1	63925508	.	C	A	.	.	MAF_INRAE=39.241;MAF_USDA=16.471
NC_035092.1	63925625	.	G	A	.	.	MAF_USDA=1.639
NC_035092.1	63925649	.	T	A	.	.	MAF_INRAE=32.911;MAF_USDA=49.412
NC_035092.1	63925651	.	A	T	.	.	MAF_INRAE=49.367;MAF_USDA=27.059
NC_035092.1	63925747	.	T	A	.	.	MAF_INRAE=31.579;MAF_USDA=49.412
NC_035092.1	63925748	.	G	T	.	.	MAF_USDA=49.412
NC_035092.1	63925784	.	T	G	.	.	MAF_USDA=36.471
NC_035092.1	63925785	.	T	A	.	.	MAF_INRAE=15.0;MAF_USDA=20.588
NC_035092.1	63925836	.	G	A	.	.	MAF_INRAE=31.013;MAF_USDA=25.882
NC_035092.1	63925845	.	T	C	.	.	MAF_USDA=8.197
NC_035092.1	63925856	.	A	G	.	.	MAF_USDA=37.059
NC_035092.1	63925881	.	A	C	.	.	MAF_INRAE=6.962;MAF_USDA=40.0
NC_035092.1	63925933	.	G	T	.	.	MAF_INRAE=46.835;MAF_USDA=44.118
NC_035092.1	63925945	.	C	A	.	.	MAF_INRAE=46.203;MAF_USDA=45.882
NC_035092.1	63925975	.	T	C	.	.	MAF_USDA=1.765
NC_035092.1	63925976	.	T	G	.	.	MAF_INRAE=7.595;MAF_USDA=5.882
NC_035092.1	63925985	.	C	A	.	.	MAF_INRAE=29.114;MAF_USDA=48.235
NC_035092.1	63926011	.	T	G	.	.	MAF_USDA=5.833
NC_035092.1	63926058	.	G	T	.	.	MAF_USDA=2.459
NC_035092.1	63926073	.	A	T	.	.	MAF_USDA=5.738
NC_035092.1	63926074	.	T	C	.	.	MAF_USDA=5.738
NC_035092.1	63926246	.	T	A	.	.	MAF_INRAE=10.526;MAF_USDA=3.529
NC_035092.1	63926270	.	A	G	.	.	MAF_INRAE=28.481;MAF_USDA=41.765
NC_035092.1	63926444	.	C	T	.	.	MAF_USDA=3.279
NC_035092.1	63926471	.	C	T	.	.	MAF_USDA=25.0
NC_035092.1	63926477	.	G	A	.	.	MAF_INRAE=15.789;MAF_USDA=16.667
NC_035092.1	63926512	.	T	G	.	.	MAF_INRAE=15.789
NC_035092.1	63926709	.	C	A	.	.	MAF_USDA=29.167
NC_035092.1	63926714	.	C	T	.	.	MAF_USDA=14.583
NC_035092.1	63926724	.	T	C	.	.	MAF_USDA=6.25
NC_035092.1	63926728	.	T	G	.	.	MAF_USDA=16.667
NC_035092.1	63926736	.	A	C	.	.	MAF_USDA=18.902
NC_035092.1	63926741	.	C	T	.	.	MAF_USDA=3.614
NC_035092.1	63926751	.	C	T	.	.	MAF_USDA=19.643
NC_035092.1	63926763	.	C	A	.	.	MAF_USDA=37.5
NC_035092.1	63926768	.	C	G	.	.	MAF_USDA=6.25
NC_035092.1	63926795	.	C	A	.	.	MAF_USDA=37.5
NC_035092.1	63926834	.	T	C	.	.	MAF_USDA=33.333
NC_035092.1	63926857	.	C	T	.	.	MAF_USDA=1.639
NC_035092.1	63926880	.	C	T	.	.	MAF_INRAE=7.5
NC_035092.1	63926967	.	C	T	.	.	MAF_USDA=6.471
NC_035092.1	63926997	.	A	T	.	.	MAF_INRAE=15.789;MAF_USDA=50.0
NC_035092.1	63927003	.	A	G	.	.	MAF_USDA=47.024
NC_035092.1	63927016	.	A	T	.	.	MAF_USDA=18.75
NC_035092.1	63927048	.	C	A	.	.	MAF_INRAE=5.263;MAF_USDA=6.25
NC_035092.1	63927078	.	C	T	.	.	MAF_INRAE=15.789;MAF_USDA=22.917
NC_035092.1	63927080	.	A	G	.	.	MAF_USDA=6.25
NC_035092.1	63927085	.	A	T	.	.	MAF_INRAE=26.316;MAF_USDA=38.824
NC_035092.1	63927102	.	AACACTGGAGTGATAAATT	AACACTGGAGTGATAAATG	.	.	MAF_USDA=27.083
NC_035092.1	63927120	.	T	G	.	.	MAF_INRAE=21.053
NC_035092.1	63927174	.	A	C	.	.	MAF_INRAE=12.658;MAF_USDA=9.412
NC_035092.1	63927251	.	C	T	.	.	MAF_USDA=3.279
NC_035092.1	63927252	.	G	A	.	.	MAF_INRAE=7.595;MAF_USDA=3.529
NC_035092.1	63927277	.	G	A	.	.	MAF_INRAE=44.937;MAF_USDA=27.059
NC_035092.1	63927298	.	G	T	.	.	MAF_USDA=2.459
NC_035092.1	63927427	.	C	T	.	.	MAF_USDA=6.25
NC_035092.1	63927451	.	C	T	.	.	MAF_INRAE=2.5
NC_035092.1	63927466	.	G	A	.	.	MAF_USDA=6.25
NC_035092.1	63927475	.	C	T	.	.	MAF_USDA=2.083
NC_035092.1	63927520	.	G	C	.	.	MAF_INRAE=17.089;MAF_USDA=8.824
NC_035092.1	63927527	.	C	T	.	.	MAF_INRAE=37.975;MAF_USDA=29.167
NC_035092.1	63927590	.	G	A	.	.	MAF_INRAE=23.418;MAF_USDA=22.917
NC_035092.1	63927740	.	G	A	.	.	MAF_INRAE=30.38;MAF_USDA=42.857
NC_035092.1	63927811	.	G	A	.	.	MAF_INRAE=10.0
NC_035092.1	63927845	.	G	A	.	.	MAF_USDA=2.459
NC_035092.1	63927953	.	A	C	.	.	MAF_INRAE=15.789;MAF_USDA=22.917
NC_035092.1	63927958	.	C	T	.	.	MAF_INRAE=15.789;MAF_USDA=22.917
NC_035092.1	63927959	.	G	T	.	.	MAF_INRAE=7.595;MAF_USDA=6.25
NC_035092.1	63928018	.	G	A	.	.	MAF_INRAE=6.962;MAF_USDA=2.941
NC_035092.1	63928032	.	G	C	.	.	MAF_INRAE=6.962;MAF_USDA=3.529
NC_035092.1	63928053	.	G	C	.	.	MAF_USDA=2.459
NC_035092.1	63928103	.	A	T	.	.	MAF_USDA=2.459
NC_035092.1	63928138	.	G	T	.	.	MAF_USDA=2.459
NC_035092.1	63928182	.	G	T	.	.	MAF_USDA=2.459
NC_035092.1	63928204	.	C	A	.	.	MAF_USDA=2.083
NC_035092.1	63928227	.	C	T	.	.	MAF_INRAE=5.263;MAF_USDA=2.353
NC_035092.1	63928245	.	G	A	.	.	MAF_INRAE=10.0;MAF_USDA=16.667
NC_035092.1	63928248	.	A	T	.	.	MAF_INRAE=15.789;MAF_USDA=48.235
NC_035092.1	63928391	.	T	G	.	.	MAF_USDA=4.918
NC_035092.1	63928410	.	A	T	.	.	MAF_INRAE=13.291;MAF_USDA=8.824
NC_035092.1	63928607	.	C	T	.	.	MAF_USDA=4.918
NC_035092.1	63928615	.	C	T	.	.	MAF_INRAE=12.658;MAF_USDA=8.824
NC_035092.1	63928698	.	G	T	.	.	MAF_INRAE=12.025;MAF_USDA=8.824
NC_035092.1	63928726	.	C	G	.	.	MAF_USDA=4.118
NC_035092.1	63928738	.	G	T	.	.	MAF_INRAE=40.833;MAF_USDA=47.917
NC_035092.1	63928762	.	A	T	.	.	MAF_INRAE=25.316;MAF_USDA=21.176
NC_035092.1	63928784	.	C	T	.	.	MAF_INRAE=29.747;MAF_USDA=25.294
NC_035092.1	63928803	.	C	A	.	.	MAF_USDA=2.459
NC_035092.1	63928804	.	T	G	.	.	MAF_INRAE=10.759;MAF_USDA=2.941
NC_035092.1	63928845	.	T	C	.	.	MAF_INRAE=32.278;MAF_USDA=24.118
NC_035092.1	63928847	.	G	T	.	.	MAF_INRAE=7.595;MAF_USDA=4.118
NC_035092.1	63928913	.	C	T	.	.	MAF_INRAE=5.063;MAF_USDA=4.098
NC_035092.1	63928938	.	A	T	.	.	MAF_USDA=15.294
NC_035092.1	63928948	.	C	T	.	.	MAF_INRAE=43.671;MAF_USDA=21.765
NC_035092.1	63928971	.	A	T	.	.	MAF_USDA=11.765
NC_035092.1	63929009	.	T	A	.	.	MAF_INRAE=2.5
NC_035092.1	63929033	.	T	G	.	.	MAF_INRAE=24.684;MAF_USDA=18.235
NC_035092.1	63929059	.	G	C	.	.	MAF_USDA=4.098
NC_035092.1	63929123	.	A	G	.	.	MAF_USDA=4.918
NC_035092.1	63929160	.	A	G	.	.	MAF_INRAE=24.684;MAF_USDA=19.412
NC_035092.1	63929208	.	T	G	.	.	MAF_INRAE=43.038;MAF_USDA=22.941
NC_035092.1	63929228	.	G	A	.	.	MAF_INRAE=43.038;MAF_USDA=22.353
NC_035092.1	63929237	.	G	T	.	.	MAF_INRAE=43.038;MAF_USDA=22.353
NC_035092.1	63929245	.	C	T	.	.	MAF_INRAE=26.667;MAF_USDA=18.75
NC_035092.1	63929256	.	G	T	.	.	MAF_USDA=3.333
NC_035092.1	63929258	.	C	T	.	.	MAF_INRAE=7.595;MAF_USDA=3.571
NC_035092.1	63929263	.	C	T	.	.	MAF_INRAE=31.646;MAF_USDA=41.071
NC_035092.1	63929276	.	T	C	.	.	MAF_INRAE=31.013;MAF_USDA=45.238
NC_035092.1	63929344	.	C	T	.	.	MAF_INRAE=4.167;MAF_USDA=1.765
NC_035092.1	63929362	.	C	A	.	.	MAF_USDA=1.639
NC_035092.1	63929388	.	A	G	.	.	MAF_INRAE=25.949;MAF_USDA=18.824
NC_035092.1	63929456	.	A	T	.	.	MAF_USDA=3.279
NC_035092.1	63929466	.	G	A	.	.	MAF_USDA=3.279
NC_035092.1	63929488	.	G	T	.	.	MAF_INRAE=30.38;MAF_USDA=43.529
NC_035092.1	63929498	.	G	A	.	.	MAF_USDA=1.639
NC_035092.1	63929532	.	T	C	.	.	MAF_INRAE=25.316;MAF_USDA=18.824
NC_035092.1	63929608	.	A	T	.	.	MAF_USDA=2.459
NC_035092.1	63929630	.	G	A	.	.	MAF_USDA=8.824
NC_035092.1	63929675	.	G	T	.	.	MAF_USDA=4.118
NC_035092.1	63929677	.	G	A	.	.	MAF_USDA=17.647
NC_035092.1	63929696	.	G	T	.	.	MAF_INRAE=43.671;MAF_USDA=23.529
NC_035092.1	63929704	.	C	T	.	.	MAF_INRAE=32.911;MAF_USDA=42.353
NC_035092.1	63929706	.	G	A	.	.	MAF_USDA=1.639
NC_035092.1	63929789	.	A	C	.	.	MAF_INRAE=9.167;MAF_USDA=10.656
NC_035092.1	63929863	.	G	A	.	.	MAF_INRAE=30.38;MAF_USDA=42.941
NC_035092.1	63929873	.	C	A	.	.	MAF_INRAE=24.684;MAF_USDA=19.412
NC_035092.1	63929911	.	A	C	.	.	MAF_INRAE=31.013;MAF_USDA=43.529
NC_035092.1	63929912	.	T	A	.	.	MAF_INRAE=34.167;MAF_USDA=43.529
NC_035092.1	63929916	.	A	G	.	.	MAF_INRAE=34.167;MAF_USDA=43.529
NC_035092.1	63929975	.	T	G	.	.	MAF_USDA=29.167
NC_035092.1	63930058	.	A	T	.	.	MAF_INRAE=23.418;MAF_USDA=7.059
NC_035092.1	63930105	.	T	C	.	.	MAF_INRAE=3.333;MAF_USDA=22.941
NC_035092.1	63930116	.	C	A	.	.	MAF_INRAE=27.5;MAF_USDA=5.882
NC_035092.1	63930136	.	A	C	.	.	MAF_USDA=3.279
NC_035092.1	63930147	.	T	A	.	.	MAF_USDA=6.25
NC_035092.1	63930153	.	T	A	.	.	MAF_USDA=12.5
NC_035092.1	63930159	.	T	A	.	.	MAF_INRAE=34.167;MAF_USDA=12.5
NC_035092.1	63930199	.	T	C	.	.	MAF_USDA=1.639
NC_035092.1	63930235	.	C	T	.	.	MAF_INRAE=45.57;MAF_USDA=37.059
NC_035092.1	63930256	.	C	G	.	.	MAF_USDA=1.639
NC_035092.1	63930356	.	C	T	.	.	MAF_INRAE=45.57;MAF_USDA=34.118
NC_035092.1	63930367	.	G	A	.	.	MAF_INRAE=28.333;MAF_USDA=7.059
NC_035092.1	63930391	.	G	T	.	.	MAF_USDA=1.639
NC_035092.1	63930392	.	G	T	.	.	MAF_INRAE=29.167;MAF_USDA=7.059
NC_035092.1	63930401	.	C	T	.	.	MAF_INRAE=4.167;MAF_USDA=9.412
NC_035092.1	63930435	.	A	G	.	.	MAF_USDA=10.588
NC_035092.1	63930461	.	G	A	.	.	MAF_USDA=1.639
NC_035092.1	63930516	.	T	G	.	.	MAF_INRAE=9.167;MAF_USDA=25.882
NC_035092.1	63930517	.	A	T	.	.	MAF_INRAE=9.167;MAF_USDA=27.059
NC_035092.1	63930556	.	G	A	.	.	MAF_USDA=30.588
NC_035092.1	63930560	.	T	C	.	.	MAF_USDA=13.529
NC_035092.1	63930572	.	C	A	.	.	MAF_USDA=30.0
NC_035092.1	63930603	.	C	A	.	.	MAF_USDA=4.706
NC_035092.1	63930649	.	A	C	.	.	MAF_USDA=31.176
NC_035092.1	63930689	.	G	T	.	.	MAF_USDA=2.459
NC_035092.1	63930701	.	T	G	.	.	MAF_USDA=13.934
NC_035092.1	63930705	.	A	G	.	.	MAF_USDA=3.529
NC_035092.1	63930708	.	T	C	.	.	MAF_USDA=32.941
NC_035092.1	63930728	.	T	G	.	.	MAF_USDA=12.295
NC_035092.1	63930738	.	G	A	.	.	MAF_USDA=9.016
NC_035092.1	63930762	.	T	C	.	.	MAF_USDA=3.279
NC_035092.1	63930767	.	A	T	.	.	MAF_USDA=15.574
NC_035092.1	63930782	.	T	G	.	.	MAF_USDA=10.656
NC_035092.1	63930789	.	T	C	.	.	MAF_USDA=9.836
NC_035092.1	63930792	.	G	A	.	.	MAF_INRAE=6.667
NC_035092.1	63930807	.	G	A	.	.	MAF_INRAE=4.167
NC_035092.1	63930833	.	G	T	.	.	MAF_USDA=11.176
NC_035092.1	63930865	.	A	T	.	.	MAF_USDA=44.118
NC_035092.1	63930918	.	C	G	.	.	MAF_USDA=3.279
NC_035092.1	63930949	.	G	T	.	.	MAF_USDA=28.824
NC_035092.1	63930966	.	T	C	.	.	MAF_USDA=2.459
NC_035092.1	63930985	.	T	C	.	.	MAF_USDA=1.639
NC_035092.1	63930990	.	G	A	.	.	MAF_USDA=3.279
NC_035092.1	63930996	.	G	T	.	.	MAF_USDA=17.647
NC_035092.1	63931003	.	C	A	.	.	MAF_USDA=21.765
NC_035092.1	63931018	.	T	C	.	.	MAF_USDA=1.639
NC_035092.1	63931030	.	A	C	.	.	MAF_INRAE=48.734;MAF_USDA=41.765
NC_035092.1	63931068	.	T	A	.	.	MAF_INRAE=17.722;MAF_USDA=18.824
NC_035092.1	63931104	.	T	C	.	.	MAF_USDA=4.918
NC_035092.1	63931110	.	C	T	.	.	MAF_INRAE=7.595;MAF_USDA=6.25
NC_035092.1	63931114	.	T	C	.	.	MAF_INRAE=17.089;MAF_USDA=7.647
NC_035092.1	63931116	.	G	A	.	.	MAF_INRAE=12.025;MAF_USDA=8.824
NC_035092.1	63931203	.	G	A	.	.	MAF_USDA=7.377
NC_035092.1	63931218	.	T	C	.	.	MAF_USDA=1.639
NC_035092.1	63931227	.	C	A	.	.	MAF_INRAE=12.658;MAF_USDA=10.588
NC_035092.1	63931231	.	A	G	.	.	MAF_INRAE=9.167;MAF_USDA=20.588
NC_035092.1	63931241	.	C	T	.	.	MAF_INRAE=7.595;MAF_USDA=5.882
NC_035092.1	63931249	.	C	T	.	.	MAF_INRAE=9.494;MAF_USDA=21.765
NC_035092.1	63931269	.	T	A	.	.	MAF_INRAE=10.526;MAF_USDA=19.412
NC_035092.1	63931270	.	A	T	.	.	MAF_INRAE=31.579;MAF_USDA=26.471
NC_035092.1	63931291	.	G	A	.	.	MAF_INRAE=36.667;MAF_USDA=17.059
NC_035092.1	63931294	.	G	T	.	.	MAF_INRAE=11.667
NC_035092.1	63931301	.	T	C	.	.	MAF_USDA=2.459
NC_035092.1	63931307	.	GT	GC	.	.	MAF_USDA=8.333
NC_035092.1	63931308	.	T	C	.	.	MAF_INRAE=4.43
NC_035092.1	63931318	.	T	G	.	.	MAF_USDA=2.5
NC_035092.1	63931320	.	T	G	.	.	MAF_USDA=2.5
NC_035092.1	63931323	.	T	G	.	.	MAF_INRAE=10.526
NC_035092.1	63931332	.	A	T	.	.	MAF_INRAE=43.671;MAF_USDA=33.529
NC_035092.1	63931362	.	T	C	.	.	MAF_INRAE=2.5;MAF_USDA=1.639
NC_035092.1	63931373	.	C	T	.	.	MAF_USDA=1.639
NC_035092.1	63931385	.	T	C	.	.	MAF_INRAE=10.0;MAF_USDA=5.294
NC_035092.1	63931461	.	G	T	.	.	MAF_USDA=2.459
NC_035092.1	63931474	.	C	T	.	.	MAF_USDA=47.917
NC_035092.1	63931527	.	T	A	.	.	MAF_USDA=3.529
NC_035092.1	63931566	.	A	C	.	.	MAF_USDA=2.459
NC_035092.1	63931611	.	T	A	.	.	MAF_INRAE=27.5;MAF_USDA=3.529
NC_035092.1	63931615	.	T	A	.	.	MAF_INRAE=14.557;MAF_USDA=14.118
NC_035092.1	63931648	.	G	T	.	.	MAF_INRAE=34.177;MAF_USDA=11.765
NC_035092.1	63931651	.	A	C	.	.	MAF_USDA=4.098
NC_035092.1	63931676	.	T	G	.	.	MAF_USDA=8.824
NC_035092.1	63931687	.	T	A	.	.	MAF_USDA=5.294
NC_035092.1	63931716	.	A	G	.	.	MAF_INRAE=36.076;MAF_USDA=29.412
NC_035092.1	63931795	.	C	T	.	.	MAF_USDA=2.459
NC_035092.1	63932010	.	A	C	.	.	MAF_INRAE=1.667
NC_035092.1	63932017	.	A	T	.	.	MAF_INRAE=14.167
NC_035092.1	63932035	.	C	T	.	.	MAF_INRAE=1.667
NC_035092.1	63932042	.	A	G	.	.	MAF_INRAE=7.5
NC_035092.1	63932179	.	T	C	.	.	MAF_USDA=14.583
NC_035092.1	63932262	.	A	G	.	.	MAF_USDA=7.5
NC_035092.1	63932298	.	A	C	.	.	MAF_USDA=8.333
NC_035092.1	63932299	.	T	C	.	.	MAF_USDA=3.333
NC_035092.1	63932320	.	G	A	.	.	MAF_USDA=7.059
NC_035092.1	63932333	.	C	T	.	.	MAF_USDA=18.75
NC_035092.1	63932335	.	C	A	.	.	MAF_USDA=16.471
NC_035092.1	63932401	.	G	T	.	.	MAF_INRAE=47.368;MAF_USDA=17.857
NC_035092.1	63932435	.	T	G	.	.	MAF_USDA=19.643
NC_035092.1	63932445	.	A	G	.	.	MAF_INRAE=16.456;MAF_USDA=17.857
NC_035092.1	63932489	.	G	A	.	.	MAF_USDA=2.5
NC_035092.1	63932510	.	T	G	.	.	MAF_USDA=6.667
NC_035092.1	63932511	.	T	G	.	.	MAF_USDA=6.667
NC_035092.1	63932521	.	G	T	.	.	MAF_INRAE=30.833;MAF_USDA=10.588
NC_035092.1	63932642	.	C	A	.	.	MAF_INRAE=47.368
NC_035092.1	63932761	.	A	G	.	.	MAF_USDA=13.095
NC_035092.1	63932766	.	G	A	.	.	MAF_USDA=4.706
NC_035092.1	63932779	.	C	G	.	.	MAF_USDA=9.016
NC_035092.1	63932782	.	G	A	.	.	MAF_INRAE=41.772;MAF_USDA=38.824
NC_035092.1	63932820	.	A	G	.	.	MAF_USDA=3.279
NC_035092.1	63932823	.	C	T	.	.	MAF_USDA=1.765
NC_035092.1	63932832	.	G	C	.	.	MAF_INRAE=46.835;MAF_USDA=18.75
NC_035092.1	63932842	.	C	T	.	.	MAF_INRAE=6.667;MAF_USDA=5.738
NC_035092.1	63932872	.	C	G	.	.	MAF_USDA=1.639
NC_035092.1	63932893	.	A	C	.	.	MAF_USDA=6.25
NC_035092.1	63932898	.	G	C	.	.	MAF_USDA=2.941
NC_035092.1	63932903	.	G	T	.	.	MAF_USDA=6.25
NC_035092.1	63932920	.	G	A	.	.	MAF_USDA=1.639
NC_035092.1	63932929	.	T	G	.	.	MAF_USDA=2.459
NC_035092.1	63932954	.	A	G	.	.	MAF_INRAE=17.5
NC_035092.1	63933005	.	C	T	.	.	MAF_USDA=6.25
NC_035092.1	63933008	.	A	G	.	.	MAF_USDA=6.25
NC_035092.1	63933009	.	G	A	.	.	MAF_USDA=6.25
NC_035092.1	63933230	.	T	C	.	.	MAF_USDA=14.583
NC_035092.1	63933233	.	G	A	.	.	MAF_USDA=14.583
NC_035092.1	63933234	.	A	G	.	.	MAF_USDA=14.583
NC_035092.1	63933235	.	A	G	.	.	MAF_USDA=25.0
NC_035092.1	63933266	.	G	C	.	.	MAF_USDA=8.824
NC_035092.1	63933286	.	G	T	.	.	MAF_USDA=3.279
NC_035092.1	63933291	.	G	C	.	.	MAF_USDA=8.824
NC_035092.1	63933297	.	A	G	.	.	MAF_USDA=9.412
NC_035092.1	63933312	.	C	T	.	.	MAF_USDA=15.882
NC_035092.1	63933313	.	A	G	.	.	MAF_USDA=14.706
NC_035092.1	63933328	.	C	T	.	.	MAF_USDA=8.333
NC_035092.1	63933371	.	A	T	.	.	MAF_USDA=2.459
NC_035092.1	63933421	.	T	C	.	.	MAF_INRAE=30.0;MAF_USDA=4.762
NC_035092.1	63933500	.	C	T	.	.	MAF_INRAE=47.368
NC_035092.1	63933521	.	G	A	.	.	MAF_INRAE=23.418;MAF_USDA=7.059
NC_035092.1	63933530	.	A	T	.	.	MAF_USDA=3.279
NC_035092.1	63933543	.	C	T	.	.	MAF_USDA=5.738
NC_035092.1	63933708	.	A	T	.	.	MAF_USDA=34.706
NC_035092.1	63933719	.	A	T	.	.	MAF_USDA=39.412
NC_035092.1	63933720	.	A	C	.	.	MAF_USDA=1.639
NC_035092.1	63933722	.	A	G	.	.	MAF_USDA=47.647
NC_035092.1	63933732	.	G	T	.	.	MAF_INRAE=35.0
NC_035092.1	63933741	.	A	C	.	.	MAF_USDA=2.459
NC_035092.1	63933751	.	T	A	.	.	MAF_INRAE=1.667
NC_035092.1	63933779	.	G	T	.	.	MAF_INRAE=21.053
NC_035092.1	63933788	.	A	C	.	.	MAF_USDA=9.016
NC_035092.1	63933791	.	G	A	.	.	MAF_USDA=6.471
NC_035092.1	63933792	.	T	C	.	.	MAF_USDA=8.824
NC_035092.1	63933794	.	C	A	.	.	MAF_INRAE=1.667
NC_035092.1	63933813	.	T	A	.	.	MAF_USDA=2.459
NC_035092.1	63933819	.	G	A	.	.	MAF_USDA=17.647
NC_035092.1	63933841	.	C	A	.	.	MAF_USDA=1.639
NC_035092.1	63933909	.	A	G	.	.	MAF_USDA=46.471
NC_035092.1	63933943	.	C	T	.	.	MAF_USDA=2.083
NC_035092.1	63933993	.	T	C	.	.	MAF_USDA=4.918
NC_035092.1	63934025	.	T	G	.	.	MAF_USDA=8.235
NC_035092.1	63934026	.	G	A	.	.	MAF_USDA=20.0
NC_035092.1	63934046	.	G	C	.	.	MAF_USDA=4.118
NC_035092.1	63934055	.	C	T	.	.	MAF_INRAE=15.823;MAF_USDA=19.412
NC_035092.1	63934124	.	T	C	.	.	MAF_USDA=2.083
NC_035092.1	63934138	.	A	G	.	.	MAF_INRAE=6.667;MAF_USDA=7.647
NC_035092.1	63934149	.	A	G	.	.	MAF_USDA=3.279
NC_035092.1	63934180	.	C	T	.	.	MAF_INRAE=10.0
NC_035092.1	63934193	.	G	C	.	.	MAF_INRAE=44.937;MAF_USDA=37.059
NC_035092.1	63934210	.	G	T	.	.	MAF_USDA=2.353
NC_035092.1	63934284	.	T	C	.	.	MAF_USDA=1.639
NC_035092.1	63934327	.	A	G	.	.	MAF_INRAE=10.833;MAF_USDA=12.941
NC_035092.1	63934331	.	A	G	.	.	MAF_INRAE=6.667;MAF_USDA=13.529
NC_035092.1	63934346	.	G	A	.	.	MAF_USDA=1.639
NC_035092.1	63934417	.	C	T	.	.	MAF_INRAE=13.291;MAF_USDA=3.529
NC_035092.1	63934418	.	T	A	.	.	MAF_USDA=4.098
NC_035092.1	63934430	.	C	T	.	.	MAF_INRAE=30.833;MAF_USDA=4.118
NC_035092.1	63934433	.	C	A	.	.	MAF_USDA=1.639
NC_035092.1	63934435	.	A	G	.	.	MAF_INRAE=48.333;MAF_USDA=48.824
NC_035092.1	63934466	.	A	C	.	.	MAF_USDA=1.639
NC_035092.1	63934497	.	T	A	.	.	MAF_INRAE=6.667
NC_035092.1	63934523	.	T	C	.	.	MAF_INRAE=30.833;MAF_USDA=31.25
NC_035092.1	63934558	.	C	T	.	.	MAF_USDA=32.353
NC_035092.1	63934576	.	A	C	.	.	MAF_INRAE=30.833;MAF_USDA=8.824
NC_035092.1	63934591	.	G	T	.	.	MAF_USDA=4.098
NC_035092.1	63934594	.	A	G	.	.	MAF_INRAE=31.667;MAF_USDA=43.529
NC_035092.1	63934638	.	G	A	.	.	MAF_USDA=34.706
NC_035092.1	63934656	.	A	T	.	.	MAF_USDA=2.459
NC_035092.1	63934696	.	T	G	.	.	MAF_USDA=47.059
NC_035092.1	63934742	.	T	A	.	.	MAF_INRAE=2.5;MAF_USDA=1.639
NC_035092.1	63934784	.	C	T	.	.	MAF_INRAE=37.5
NC_035092.1	63934802	.	A	G	.	.	MAF_USDA=16.667
NC_035092.1	63934812	.	T	A	.	.	MAF_USDA=7.377
NC_035092.1	63934816	.	C	A	.	.	MAF_USDA=1.639
NC_035092.1	63934849	.	C	A	.	.	MAF_INRAE=28.333
NC_035092.1	63934918	.	G	A	.	.	MAF_USDA=1.667
NC_035092.1	63934961	.	G	A	.	.	MAF_USDA=6.667
NC_035092.1	63934962	.	C	A	.	.	MAF_USDA=7.5
NC_035092.1	63934983	.	A	C	.	.	MAF_USDA=35.714
NC_035092.1	63935008	.	G	C	.	.	MAF_USDA=10.417
NC_035092.1	63935009	.	C	T	.	.	MAF_USDA=10.417
NC_035092.1	63936524	.	G	T	.	.	MAF_USDA=30.435
NC_035092.1	63936608	.	C	A	.	.	MAF_USDA=4.918
NC_035092.1	63937044	.	T	C	.	.	MAF_INRAE=30.833
NC_035092.1	63937097	.	A	G	.	.	MAF_INRAE=31.667
NC_035092.1	63937148	.	C	A	.	.	MAF_INRAE=14.557
NC_035092.1	63937336	.	T	C	.	.	MAF_USDA=3.279
NC_035092.1	63937400	.	G	T	.	.	MAF_USDA=2.459
NC_035092.1	63937403	.	C	A	.	.	MAF_USDA=1.639
NC_035092.1	63937404	.	A	C	.	.	MAF_USDA=1.639
NC_035092.1	63937419	.	G	A	.	.	MAF_USDA=11.176
NC_035092.1	63937444	.	G	T	.	.	MAF_USDA=1.639
NC_035092.1	63937452	.	G	A	.	.	MAF_USDA=1.639
NC_035092.1	63937453	.	G	T	.	.	MAF_USDA=1.639
NC_035092.1	63937476	.	C	A	.	.	MAF_INRAE=8.861;MAF_USDA=4.706
NC_035092.1	63937519	.	T	C	.	.	MAF_USDA=9.836
NC_035092.1	63937547	.	T	A	.	.	MAF_USDA=1.176
NC_035092.1	63937556	.	C	T	.	.	MAF_USDA=1.639
NC_035092.1	63937592	.	T	G	.	.	MAF_USDA=8.197
NC_035092.1	63937599	.	C	A	.	.	MAF_USDA=5.738
NC_035092.1	63937604	.	A	G	.	.	MAF_USDA=7.059
NC_035092.1	63937605	.	G	A	.	.	MAF_USDA=1.639
NC_035092.1	63937656	.	T	C	.	.	MAF_INRAE=36.076;MAF_USDA=30.588
NC_035092.1	63937674	.	G	A	.	.	MAF_INRAE=8.861;MAF_USDA=22.941
NC_035092.1	63937731	.	A	C	.	.	MAF_USDA=1.639
NC_035092.1	63937735	.	G	T	.	.	MAF_INRAE=19.62;MAF_USDA=32.941
NC_035092.1	63937741	.	A	G	.	.	MAF_USDA=9.016
NC_035092.1	63937743	.	A	G	.	.	MAF_INRAE=27.848;MAF_USDA=28.571
NC_035092.1	63937747	.	T	A	.	.	MAF_INRAE=41.667;MAF_USDA=45.833
NC_035092.1	63937753	.	G	C	.	.	MAF_USDA=13.529
NC_035092.1	63937776	.	A	T	.	.	MAF_USDA=11.176
NC_035092.1	63937778	.	A	C	.	.	MAF_USDA=28.235
NC_035092.1	63937811	.	T	A	.	.	MAF_USDA=43.373
NC_035092.1	63937813	.	G	A	.	.	MAF_USDA=12.651
NC_035092.1	63937837	.	G	C	.	.	MAF_USDA=16.667
NC_035092.1	63937842	.	A	G	.	.	MAF_INRAE=13.333;MAF_USDA=2.976
NC_035092.1	63937843	.	T	G	.	.	MAF_INRAE=5.833
NC_035092.1	63937847	.	T	C	.	.	MAF_USDA=1.639
NC_035092.1	63937853	.	G	T	.	.	MAF_USDA=8.333
NC_035092.1	63937856	.	G	T	.	.	MAF_USDA=5.738
NC_035092.1	63937857	.	C	T	.	.	MAF_INRAE=44.304;MAF_USDA=47.024
NC_035092.1	63937860	.	T	C	.	.	MAF_USDA=48.214
NC_035092.1	63937865	.	A	G	.	.	MAF_USDA=45.833
NC_035092.1	63937899	.	A	C	.	.	MAF_USDA=4.918
NC_035092.1	63937908	.	C	A	.	.	MAF_USDA=24.405
NC_035092.1	63937927	.	C	A	.	.	MAF_USDA=5.882
NC_035092.1	63937928	.	T	G	.	.	MAF_USDA=1.639
NC_035092.1	63937949	.	A	G	.	.	MAF_INRAE=48.101;MAF_USDA=35.882
NC_035092.1	63937954	.	C	T	.	.	MAF_USDA=4.098
NC_035092.1	63937977	.	C	T	.	.	MAF_INRAE=8.861;MAF_USDA=11.176
NC_035092.1	63937979	.	A	C	.	.	MAF_INRAE=21.519;MAF_USDA=15.294
NC_035092.1	63937993	.	A	T	.	.	MAF_INRAE=41.139;MAF_USDA=41.176
NC_035092.1	63938017	.	C	A	.	.	MAF_USDA=2.083
NC_035092.1	63938082	.	C	T	.	.	MAF_USDA=4.118
NC_035092.1	63938093	.	G	A	.	.	MAF_USDA=4.118
NC_035092.1	63938096	.	A	C	.	.	MAF_USDA=2.353
NC_035092.1	63938115	.	T	A	.	.	MAF_INRAE=10.0;MAF_USDA=8.333
NC_035092.1	63938118	.	T	C	.	.	MAF_USDA=1.786
NC_035092.1	63938121	.	C	A	.	.	MAF_USDA=1.667
NC_035092.1	63938123	.	A	C	.	.	MAF_USDA=3.333
NC_035092.1	63938127	.	G	A	.	.	MAF_INRAE=10.0;MAF_USDA=8.333
NC_035092.1	63938169	.	C	T	.	.	MAF_USDA=3.529
NC_035092.1	63938226	.	C	A	.	.	MAF_USDA=2.459
NC_035092.1	63938235	.	A	G	.	.	MAF_USDA=4.098
NC_035092.1	63938299	.	A	G	.	.	MAF_USDA=1.765
NC_035092.1	63938320	.	G	A	.	.	MAF_USDA=1.765
NC_035092.1	63938327	.	G	A	.	.	MAF_USDA=2.353
NC_035092.1	63938331	.	G	C	.	.	MAF_USDA=2.459
NC_035092.1	63938364	.	G	A	.	.	MAF_INRAE=3.333;MAF_USDA=7.143
NC_035092.1	63938391	.	T	A	.	.	MAF_USDA=2.353
NC_035092.1	63938406	.	C	G	.	.	MAF_USDA=2.459
NC_035092.1	63938413	.	C	A	.	.	MAF_USDA=2.083
NC_035092.1	63938418	.	T	G	.	.	MAF_USDA=2.083
NC_035092.1	63938436	.	G	A	.	.	MAF_USDA=2.459
NC_035092.1	63938447	.	T	C	.	.	MAF_USDA=1.639
NC_035092.1	63938452	.	A	C	.	.	MAF_USDA=2.083
NC_035092.1	63938658	.	C	T	.	.	MAF_INRAE=7.595;MAF_USDA=4.217
NC_035092.1	63938939	.	A	T	.	.	MAF_USDA=2.459
NC_035092.1	63938958	.	T	A	.	.	MAF_USDA=2.353
NC_035092.1	63938961	.	T	G	.	.	MAF_INRAE=7.595;MAF_USDA=6.25
NC_035092.1	63938963	.	C	A	.	.	MAF_USDA=2.459
NC_035092.1	63938998	.	T	C	.	.	MAF_USDA=3.279
NC_035092.1	63939003	.	T	C	.	.	MAF_USDA=2.353
NC_035092.1	63939006	.	A	G	.	.	MAF_USDA=2.459
NC_035092.1	63939030	.	C	A	.	.	MAF_USDA=4.118
NC_035092.1	63939032	.	A	G	.	.	MAF_USDA=4.118
NC_035092.1	63939041	.	A	C	.	.	MAF_INRAE=7.595;MAF_USDA=6.25
NC_035092.1	63939052	.	C	T	.	.	MAF_INRAE=8.861;MAF_USDA=6.548
NC_035092.1	63939079	.	T	G	.	.	MAF_INRAE=3.797;MAF_USDA=2.381
NC_035092.1	63939109	.	C	A	.	.	MAF_USDA=1.639
NC_035092.1	63939125	.	G	T	.	.	MAF_USDA=3.279
NC_035092.1	63939128	.	C	T	.	.	MAF_USDA=2.083
NC_035092.1	63939164	.	A	T	.	.	MAF_USDA=2.083
NC_035092.1	63939169	.	A	T	.	.	MAF_INRAE=1.667
NC_035092.1	63939191	.	C	A	.	.	MAF_USDA=10.588
NC_035092.1	63939226	.	C	A	.	.	MAF_INRAE=2.5
NC_035092.1	63939227	.	A	G	.	.	MAF_INRAE=2.5
NC_035092.1	63939239	.	T	C	.	.	MAF_USDA=4.706
NC_035092.1	63939245	.	A	C	.	.	MAF_USDA=1.639
NC_035092.1	63939275	.	C	T	.	.	MAF_USDA=1.639
NC_035092.1	63939347	.	G	A	.	.	MAF_USDA=2.353
NC_035092.1	63939368	.	C	T	.	.	MAF_USDA=4.118
NC_035092.1	63939371	.	T	C	.	.	MAF_USDA=2.459
NC_035092.1	63939386	.	T	C	.	.	MAF_USDA=3.279
NC_035092.1	63939394	.	C	T	.	.	MAF_USDA=6.471
NC_035092.1	63939404	.	G	A	.	.	MAF_USDA=2.459
NC_035092.1	63939422	.	A	C	.	.	MAF_USDA=17.5
NC_035092.1	63939434	.	C	T	.	.	MAF_USDA=6.25
NC_035092.1	63939748	.	T	C	.	.	MAF_USDA=10.833
NC_035092.1	63939774	.	C	T	.	.	MAF_USDA=7.143
NC_035092.1	63939789	.	C	T	.	.	MAF_USDA=16.071
NC_035092.1	63939802	.	C	A	.	.	MAF_USDA=6.471
NC_035092.1	63939803	.	A	C	.	.	MAF_INRAE=47.368;MAF_USDA=4.118
NC_035092.1	63939814	.	C	A	.	.	MAF_USDA=2.353
NC_035092.1	63939824	.	C	T	.	.	MAF_USDA=1.639
NC_035092.1	63939858	.	A	G	.	.	MAF_USDA=5.882
NC_035092.1	63939859	.	C	T	.	.	MAF_USDA=1.639
NC_035092.1	63939935	.	T	C	.	.	MAF_USDA=1.639
NC_035092.1	63939958	.	A	G	.	.	MAF_USDA=18.75
NC_035092.1	63939976	.	C	T	.	.	MAF_USDA=20.833
NC_035092.1	63940016	.	C	T	.	.	MAF_USDA=1.667
NC_035092.1	63940077	.	C	T	.	.	MAF_USDA=4.918
NC_035092.1	63940129	.	C	T	.	.	MAF_INRAE=8.861;MAF_USDA=5.882
NC_035092.1	63940201	.	G	A	.	.	MAF_INRAE=24.051;MAF_USDA=18.235
NC_035092.1	63940335	.	T	A	.	.	MAF_USDA=2.459
NC_035092.1	63940337	.	T	G	.	.	MAF_INRAE=5.696;MAF_USDA=4.706
NC_035092.1	63940338	.	A	C	.	.	MAF_USDA=2.459
NC_035092.1	63940345	.	A	G	.	.	MAF_USDA=2.353
NC_035092.1	63940348	.	A	G	.	.	MAF_INRAE=11.392;MAF_USDA=8.824
NC_035092.1	63940446	.	G	A	.	.	MAF_USDA=6.25
NC_035092.1	63940459	.	C	T	.	.	MAF_USDA=5.882
NC_035092.1	63940486	.	T	A	.	.	MAF_INRAE=24.051;MAF_USDA=18.824
NC_035092.1	63940514	.	C	T	.	.	MAF_INRAE=50.0;MAF_USDA=12.353
NC_035092.1	63940563	.	G	A	.	.	MAF_INRAE=3.333;MAF_USDA=1.765
NC_035092.1	63940650	.	T	C	.	.	MAF_USDA=4.918
NC_035092.1	63940661	.	G	A	.	.	MAF_INRAE=5.263;MAF_USDA=8.235
NC_035092.1	63940665	.	A	C	.	.	MAF_USDA=8.235
NC_035092.1	63940678	.	G	T	.	.	MAF_USDA=2.459
NC_035092.1	63940712	.	T	C	.	.	MAF_INRAE=5.263;MAF_USDA=8.235
NC_035092.1	63940737	.	A	G	.	.	MAF_INRAE=26.316;MAF_USDA=22.941
NC_035092.1	63940740	.	C	A	.	.	MAF_USDA=22.941
NC_035092.1	63940771	.	T	C	.	.	MAF_USDA=14.583
NC_035092.1	63940794	.	C	T	.	.	MAF_INRAE=5.0;MAF_USDA=8.333
NC_035092.1	63940800	.	T	A	.	.	MAF_USDA=8.333
NC_035092.1	63940846	.	T	C	.	.	MAF_USDA=6.25
NC_035092.1	63940938	.	T	A	.	.	MAF_USDA=14.583
NC_035092.1	63940982	.	G	A	.	.	MAF_USDA=2.459
NC_035092.1	63941019	.	T	C	.	.	MAF_INRAE=42.405;MAF_USDA=5.294
NC_035092.1	63941028	.	T	A	.	.	MAF_USDA=3.279
NC_035092.1	63941143	.	C	A	.	.	MAF_USDA=3.333
NC_035092.1	63941217	.	A	G	.	.	MAF_USDA=9.016
NC_035092.1	63941272	.	A	G	.	.	MAF_USDA=1.695
NC_035092.1	63941292	.	A	G	.	.	MAF_USDA=1.695
NC_035092.1	63941298	.	C	T	.	.	MAF_USDA=1.695
NC_035092.1	63946277	.	T	C	.	.	MAF_USDA=5.738
NC_035092.1	63946295	.	T	A	.	.	MAF_USDA=5.882
NC_035092.1	63946310	.	A	C	.	.	MAF_USDA=2.459
NC_035092.1	63946327	.	G	A	.	.	MAF_USDA=25.294
NC_035092.1	63946331	.	C	T	.	.	MAF_USDA=9.412
NC_035092.1	63946366	.	C	A	.	.	MAF_USDA=6.25
NC_035092.1	63946379	.	C	T	.	.	MAF_USDA=2.941
NC_035092.1	63946395	.	G	A	.	.	MAF_INRAE=22.152;MAF_USDA=13.529
NC_035092.1	63946414	.	C	T	.	.	MAF_USDA=12.353
NC_035092.1	63946441	.	G	T	.	.	MAF_INRAE=5.0
NC_035092.1	63946460	.	C	T	.	.	MAF_USDA=1.639
NC_035092.1	63946471	.	C	T	.	.	MAF_USDA=2.083
NC_035092.1	63946527	.	A	G	.	.	MAF_INRAE=2.5
NC_035092.1	63946528	.	A	G	.	.	MAF_INRAE=8.333;MAF_USDA=16.471
NC_035092.1	63946540	.	G	A	.	.	MAF_USDA=2.459
NC_035092.1	63946551	.	G	A	.	.	MAF_USDA=1.639
NC_035092.1	63946560	.	C	T	.	.	MAF_USDA=1.639
NC_035092.1	63946564	.	TCCTTTTTGTTCCCGTTTAC	TCCTTTTTGTTCCCGTTTAG	.	.	MAF_USDA=11.364
NC_035092.1	63946674	.	T	C	.	.	MAF_INRAE=15.789
NC_035092.1	63946910	.	C	A	.	.	MAF_INRAE=49.367;MAF_USDA=7.647
NC_035092.1	63946930	.	G	A	.	.	MAF_USDA=2.459
NC_035092.1	63946942	.	A	C	.	.	MAF_USDA=4.918
NC_035092.1	63947031	.	C	A	.	.	MAF_USDA=2.459
NC_035092.1	63947065	.	G	T	.	.	MAF_USDA=2.459
NC_035092.1	63947077	.	TTAATGGAATCTATTTG	TTAATGGAATCTATTTT	.	.	MAF_USDA=18.182
NC_035092.1	63947082	.	G	T	.	.	MAF_INRAE=8.228
NC_035092.1	63947093	.	G	T	.	.	MAF_INRAE=18.987
NC_035092.1	63947106	.	T	G	.	.	MAF_INRAE=47.468;MAF_USDA=27.976
NC_035092.1	63947133	.	T	G	.	.	MAF_INRAE=8.228;MAF_USDA=7.143
NC_035092.1	63947140	.	T	C	.	.	MAF_USDA=9.167
NC_035092.1	63947199	.	A	G	.	.	MAF_INRAE=7.595;MAF_USDA=6.471
NC_035092.1	63947202	.	G	A	.	.	MAF_INRAE=8.333;MAF_USDA=8.333
NC_035092.1	63947214	.	A	T	.	.	MAF_USDA=16.667
NC_035092.1	63947216	.	C	G	.	.	MAF_USDA=18.824
NC_035092.1	63947330	.	T	C	.	.	MAF_USDA=25.0
NC_035092.1	63947376	.	A	C	.	.	MAF_INRAE=3.333
NC_035092.1	63949113	.	C	A	.	.	MAF_INRAE=2.632
NC_035092.1	63949202	.	G	A	.	.	MAF_USDA=39.583
NC_035092.1	63949203	.	A	G	.	.	MAF_USDA=39.583
NC_035092.1	63949226	.	C	T	.	.	MAF_USDA=29.167
NC_035092.1	63949279	.	G	T	.	.	MAF_USDA=27.647
NC_035092.1	63949288	.	G	A	.	.	MAF_INRAE=2.5;MAF_USDA=18.75
NC_035092.1	63949335	.	C	G	.	.	MAF_USDA=4.918
NC_035092.1	63949352	.	C	A	.	.	MAF_INRAE=20.253;MAF_USDA=29.412
NC_035092.1	63949361	.	C	T	.	.	MAF_INRAE=25.316;MAF_USDA=32.941
NC_035092.1	63949380	.	C	A	.	.	MAF_USDA=1.639
NC_035092.1	63949396	.	G	A	.	.	MAF_INRAE=10.526
NC_035092.1	63949401	.	G	A	.	.	MAF_INRAE=40.506;MAF_USDA=36.471
NC_035092.1	63949407	.	C	T	.	.	MAF_USDA=1.639
NC_035092.1	63949461	.	C	G	.	.	MAF_USDA=14.706
NC_035092.1	63949471	.	C	G	.	.	MAF_USDA=4.918
NC_035092.1	63949523	.	C	G	.	.	MAF_INRAE=31.646;MAF_USDA=35.882
NC_035092.1	63949552	.	C	T	.	.	MAF_INRAE=6.329;MAF_USDA=22.941
NC_035092.1	63949564	.	T	A	.	.	MAF_INRAE=31.646;MAF_USDA=35.882
NC_035092.1	63949622	.	G	A	.	.	MAF_INRAE=43.038;MAF_USDA=22.941
NC_035092.1	63949642	.	C	A	.	.	MAF_USDA=6.557
NC_035092.1	63949686	.	A	C	.	.	MAF_INRAE=44.937;MAF_USDA=45.294
NC_035092.1	63949722	.	A	T	.	.	MAF_USDA=3.279
NC_035092.1	63949744	.	G	T	.	.	MAF_INRAE=46.835;MAF_USDA=25.882
NC_035092.1	63949754	.	A	C	.	.	MAF_INRAE=44.304;MAF_USDA=14.118
NC_035092.1	63949779	.	T	A	.	.	MAF_USDA=4.098
NC_035092.1	63949796	.	C	T	.	.	MAF_INRAE=37.342;MAF_USDA=50.0
NC_035092.1	63949797	.	G	A	.	.	MAF_INRAE=47.468;MAF_USDA=9.412
NC_035092.1	63949799	.	T	G	.	.	MAF_USDA=11.176
NC_035092.1	63949819	.	A	G	.	.	MAF_INRAE=16.456;MAF_USDA=6.25
NC_035092.1	63949829	.	A	T	.	.	MAF_INRAE=2.5;MAF_USDA=11.176
NC_035092.1	63949848	.	A	C	.	.	MAF_INRAE=49.167;MAF_USDA=29.762
NC_035092.1	63949878	.	T	G	.	.	MAF_USDA=2.941
NC_035092.1	63949908	.	G	T	.	.	MAF_USDA=4.118
NC_035092.1	63949935	.	A	G	.	.	MAF_INRAE=39.873;MAF_USDA=15.882
NC_035092.1	63949937	.	T	C	.	.	MAF_USDA=10.0
NC_035092.1	63949958	.	A	T	.	.	MAF_USDA=1.639
NC_035092.1	63949987	.	A	C	.	.	MAF_INRAE=28.481;MAF_USDA=48.235
NC_035092.1	63949992	.	T	C	.	.	MAF_INRAE=12.658;MAF_USDA=7.059
NC_035092.1	63949997	.	G	T	.	.	MAF_USDA=1.639
NC_035092.1	63950020	.	C	T	.	.	MAF_USDA=18.235
NC_035092.1	63950060	.	A	T	.	.	MAF_USDA=5.294
NC_035092.1	63950121	.	T	C	.	.	MAF_INRAE=24.684;MAF_USDA=37.647
NC_035092.1	63950132	.	C	T	.	.	MAF_INRAE=6.667;MAF_USDA=7.377
NC_035092.1	63950133	.	G	A	.	.	MAF_INRAE=10.0
NC_035092.1	63950148	.	G	T	.	.	MAF_USDA=3.529
NC_035092.1	63950161	.	C	G	.	.	MAF_INRAE=41.772;MAF_USDA=5.882
NC_035092.1	63950169	.	C	A	.	.	MAF_USDA=1.765
NC_035092.1	63950210	.	T	C	.	.	MAF_INRAE=2.5;MAF_USDA=18.75
NC_035092.1	63950231	.	T	C	.	.	MAF_INRAE=10.526;MAF_USDA=25.294
NC_035092.1	63950363	.	T	G	.	.	MAF_INRAE=7.595;MAF_USDA=16.667
NC_035092.1	63950377	.	T	C	.	.	MAF_INRAE=39.873;MAF_USDA=37.5
NC_035092.1	63950404	.	A	C	.	.	MAF_INRAE=45.57;MAF_USDA=28.824
NC_035092.1	63950406	.	T	A	.	.	MAF_INRAE=11.667;MAF_USDA=16.471
NC_035092.1	63950469	.	A	T	.	.	MAF_INRAE=5.833;MAF_USDA=12.295
NC_035092.1	63950472	.	T	C	.	.	MAF_INRAE=33.544;MAF_USDA=43.529
NC_035092.1	63950477	.	G	A	.	.	MAF_INRAE=33.544;MAF_USDA=43.529
NC_035092.1	63950478	.	G	A	.	.	MAF_INRAE=26.667;MAF_USDA=22.353
NC_035092.1	63950492	.	C	T	.	.	MAF_INRAE=33.544;MAF_USDA=41.176
NC_035092.1	63950495	.	T	G	.	.	MAF_INRAE=16.667;MAF_USDA=26.471
NC_035092.1	63950499	.	G	A	.	.	MAF_INRAE=48.333;MAF_USDA=32.941
NC_035092.1	63950514	.	A	G	.	.	MAF_INRAE=50.0;MAF_USDA=14.024
NC_035092.1	63950531	.	T	C	.	.	MAF_INRAE=31.579;MAF_USDA=39.286
NC_035092.1	63950579	.	C	A	.	.	MAF_INRAE=9.494;MAF_USDA=18.072
NC_035092.1	63950608	.	T	C	.	.	MAF_INRAE=40.506;MAF_USDA=31.548
NC_035092.1	63950623	.	A	T	.	.	MAF_USDA=10.417
NC_035092.1	63950624	.	A	T	.	.	MAF_USDA=6.25
NC_035092.1	63950633	.	C	A	.	.	MAF_USDA=12.5
NC_035092.1	63950664	.	C	A	.	.	MAF_INRAE=5.0
NC_035092.1	63950680	.	C	T	.	.	MAF_INRAE=18.987;MAF_USDA=21.765
NC_035092.1	63950701	.	T	A	.	.	MAF_INRAE=2.5;MAF_USDA=8.824
NC_035092.1	63950711	.	G	A	.	.	MAF_USDA=2.941
NC_035092.1	63950755	.	A	C	.	.	MAF_INRAE=19.62;MAF_USDA=19.643
NC_035092.1	63950762	.	C	T	.	.	MAF_USDA=10.714
NC_035092.1	63950775	.	A	G	.	.	MAF_INRAE=7.595;MAF_USDA=6.25
NC_035092.1	63950781	.	A	G	.	.	MAF_INRAE=18.987;MAF_USDA=25.294
NC_035092.1	63950793	.	A	G	.	.	MAF_USDA=2.941
NC_035092.1	63950803	.	A	T	.	.	MAF_INRAE=41.667;MAF_USDA=12.5
NC_035092.1	63950818	.	T	A	.	.	MAF_USDA=12.5
NC_035092.1	63950836	.	A	T	.	.	MAF_USDA=1.667
NC_035092.1	63950841	.	A	C	.	.	MAF_INRAE=31.667;MAF_USDA=29.762
NC_035092.1	63950844	.	T	A	.	.	MAF_USDA=1.667
NC_035092.1	63950849	.	T	A	.	.	MAF_USDA=7.738
NC_035092.1	63950851	.	T	C	.	.	MAF_INRAE=45.833;MAF_USDA=22.619
NC_035092.1	63950855	.	A	C	.	.	MAF_INRAE=41.667;MAF_USDA=11.31
NC_035092.1	63950862	.	T	A	.	.	MAF_INRAE=27.5;MAF_USDA=27.976
NC_035092.1	63950868	.	T	G	.	.	MAF_USDA=5.833
NC_035092.1	63950925	.	T	A	.	.	MAF_USDA=3.279
NC_035092.1	63950940	.	G	A	.	.	MAF_INRAE=16.456;MAF_USDA=16.471
NC_035092.1	63950958	.	A	C	.	.	MAF_INRAE=3.333;MAF_USDA=5.882
NC_035092.1	63950966	.	C	A	.	.	MAF_USDA=1.639
NC_035092.1	63950970	.	G	A	.	.	MAF_USDA=3.279
NC_035092.1	63950988	.	T	A	.	.	MAF_INRAE=3.333;MAF_USDA=5.952
NC_035092.1	63950993	.	C	G	.	.	MAF_INRAE=14.557;MAF_USDA=17.857
NC_035092.1	63950997	.	A	C	.	.	MAF_INRAE=3.333;MAF_USDA=5.952
NC_035092.1	63951000	.	T	C	.	.	MAF_INRAE=3.333;MAF_USDA=5.952
NC_035092.1	63951009	.	G	A	.	.	MAF_USDA=4.098
NC_035092.1	63951017	.	C	G	.	.	MAF_INRAE=5.0;MAF_USDA=11.475
NC_035092.1	63951028	.	T	G	.	.	MAF_INRAE=5.833;MAF_USDA=5.882
NC_035092.1	63951038	.	G	T	.	.	MAF_USDA=4.167
NC_035092.1	63951063	.	G	A	.	.	MAF_USDA=14.583
NC_035092.1	63951065	.	T	C	.	.	MAF_INRAE=7.595;MAF_USDA=10.588
NC_035092.1	63951066	.	G	A	.	.	MAF_INRAE=13.291;MAF_USDA=19.412
NC_035092.1	63951092	.	G	C	.	.	MAF_INRAE=15.19;MAF_USDA=17.059
NC_035092.1	63951163	.	T	C	.	.	MAF_INRAE=16.456;MAF_USDA=19.412
NC_035092.1	63951166	.	G	A	.	.	MAF_INRAE=5.833;MAF_USDA=5.882
NC_035092.1	63951174	.	G	A	.	.	MAF_USDA=3.279
NC_035092.1	63951190	.	T	G	.	.	MAF_USDA=12.941
NC_035092.1	63951213	.	A	C	.	.	MAF_INRAE=6.962
NC_035092.1	63951214	.	A	C	.	.	MAF_INRAE=4.167
NC_035092.1	63951222	.	A	G	.	.	MAF_INRAE=6.962
NC_035092.1	63951227	.	A	G	.	.	MAF_INRAE=6.962;MAF_USDA=10.417
NC_035092.1	63951229	.	T	C	.	.	MAF_INRAE=4.167
NC_035092.1	63951237	.	A	C	.	.	MAF_INRAE=4.167;MAF_USDA=8.333
NC_035092.1	63951251	.	A	C	.	.	MAF_USDA=32.759
NC_035092.1	63951270	.	C	T	.	.	MAF_USDA=4.706
NC_035092.1	63951313	.	C	A	.	.	MAF_INRAE=2.5;MAF_USDA=12.295
NC_035092.1	63951330	.	G	A	.	.	MAF_INRAE=15.833;MAF_USDA=18.235
NC_035092.1	63951344	.	T	G	.	.	MAF_INRAE=7.595;MAF_USDA=6.25
NC_035092.1	63951372	.	T	A	.	.	MAF_INRAE=5.263;MAF_USDA=6.25
NC_035092.1	63951384	.	G	A	.	.	MAF_USDA=18.235
NC_035092.1	63951385	.	A	T	.	.	MAF_USDA=24.118
NC_035092.1	63951398	.	G	A	.	.	MAF_USDA=4.167
NC_035092.1	63951401	.	T	A	.	.	MAF_USDA=35.417
NC_035092.1	63951412	.	T	A	.	.	MAF_USDA=4.167
NC_035092.1	63951413	.	T	A	.	.	MAF_USDA=39.583
NC_035092.1	63951445	.	T	G	.	.	MAF_INRAE=7.895
NC_035092.1	63951455	.	C	T	.	.	MAF_USDA=43.75
NC_035092.1	63951461	.	G	T	.	.	MAF_USDA=10.417
NC_035092.1	63951510	.	A	C	.	.	MAF_USDA=15.217
NC_035092.1	63951520	.	A	C	.	.	MAF_USDA=5.882
NC_035092.1	63951548	.	G	T	.	.	MAF_INRAE=14.557;MAF_USDA=16.471
NC_035092.1	63951563	.	C	T	.	.	MAF_INRAE=7.5;MAF_USDA=15.294
NC_035092.1	63951567	.	T	G	.	.	MAF_INRAE=7.5;MAF_USDA=14.118
NC_035092.1	63951592	.	T	C	.	.	MAF_INRAE=5.263;MAF_USDA=6.25
NC_035092.1	63951611	.	T	C	.	.	MAF_INRAE=5.263;MAF_USDA=10.625
NC_035092.1	63951613	.	C	G	.	.	MAF_USDA=8.537
NC_035092.1	63951618	.	A	G	.	.	MAF_USDA=7.317
NC_035092.1	63951628	.	C	T	.	.	MAF_INRAE=15.789;MAF_USDA=21.739
NC_035092.1	63951778	.	T	G	.	.	MAF_USDA=26.087
NC_035092.1	63951829	.	G	A	.	.	MAF_USDA=31.25
NC_035092.1	63951847	.	A	G	.	.	MAF_USDA=2.083
NC_035092.1	63951869	.	C	T	.	.	MAF_INRAE=10.526;MAF_USDA=31.25
NC_035092.1	63951905	.	A	C	.	.	MAF_USDA=2.083
NC_035092.1	63951944	.	G	A	.	.	MAF_USDA=43.75
NC_035092.1	63951956	.	C	T	.	.	MAF_INRAE=15.789;MAF_USDA=43.75
NC_035092.1	63951985	.	C	G	.	.	MAF_INRAE=5.263;MAF_USDA=6.25
NC_035092.1	63952149	.	A	G	.	.	MAF_INRAE=5.263;MAF_USDA=6.25
NC_035092.1	63952156	.	A	G	.	.	MAF_USDA=41.667
NC_035092.1	63952174	.	A	T	.	.	MAF_USDA=28.235
NC_035092.1	63952209	.	C	A	.	.	MAF_USDA=5.738
NC_035092.1	63952221	.	G	T	.	.	MAF_INRAE=22.785;MAF_USDA=27.647
NC_035092.1	63952248	.	A	C,T	.	.	MAF_INRAE=5.263;MAF_USDA=6.557
NC_035092.1	63952255	.	C	T	.	.	MAF_INRAE=2.5;MAF_USDA=18.824
NC_035092.1	63952281	.	T	A	.	.	MAF_INRAE=8.861;MAF_USDA=25.294
NC_035092.1	63952302	.	C	A	.	.	MAF_USDA=8.333
NC_035092.1	63952321	.	G	A	.	.	MAF_INRAE=8.861;MAF_USDA=27.647
NC_035092.1	63952340	.	G	A	.	.	MAF_INRAE=5.263
NC_035092.1	63952349	.	T	A	.	.	MAF_USDA=25.0
NC_035092.1	63952350	.	G	A	.	.	MAF_USDA=22.917
NC_035092.1	63952389	.	C	A	.	.	MAF_USDA=3.529
NC_035092.1	63952407	.	G	A	.	.	MAF_USDA=2.941
NC_035092.1	63952414	.	A	G	.	.	MAF_INRAE=2.5;MAF_USDA=27.647
NC_035092.1	63952422	.	C	T	.	.	MAF_INRAE=41.772;MAF_USDA=7.059
NC_035092.1	63952442	.	G	A	.	.	MAF_USDA=8.197
NC_035092.1	63952455	.	G	A	.	.	MAF_USDA=20.0
NC_035092.1	63952468	.	G	A	.	.	MAF_USDA=20.833
NC_035092.1	63952502	.	T	C	.	.	MAF_USDA=10.417
NC_035092.1	63952522	.	T	C	.	.	MAF_INRAE=12.025;MAF_USDA=10.0
NC_035092.1	63952553	.	A	G	.	.	MAF_USDA=2.459
NC_035092.1	63952569	.	T	C	.	.	MAF_USDA=5.738
NC_035092.1	63952603	.	A	T	.	.	MAF_USDA=14.118
NC_035092.1	63952612	.	A	G	.	.	MAF_INRAE=6.962;MAF_USDA=14.118
NC_035092.1	63952628	.	C	T	.	.	MAF_INRAE=41.139;MAF_USDA=7.059
NC_035092.1	63952664	.	G	A	.	.	MAF_USDA=8.333
NC_035092.1	63952688	.	A	G	.	.	MAF_INRAE=31.646;MAF_USDA=39.412
NC_035092.1	63952701	.	G	C	.	.	MAF_INRAE=25.949;MAF_USDA=29.412
NC_035092.1	63952704	.	G	A	.	.	MAF_INRAE=29.167;MAF_USDA=16.667
NC_035092.1	63952751	.	A	T	.	.	MAF_USDA=1.176
NC_035092.1	63952754	.	G	A	.	.	MAF_INRAE=50.0;MAF_USDA=24.118
NC_035092.1	63952757	.	A	T	.	.	MAF_INRAE=47.5;MAF_USDA=24.118
NC_035092.1	63952808	.	G	A	.	.	MAF_USDA=5.738
NC_035092.1	63952820	.	C	A	.	.	MAF_INRAE=2.5;MAF_USDA=19.412
NC_035092.1	63952822	.	T	A	.	.	MAF_USDA=5.738
NC_035092.1	63952828	.	A	G	.	.	MAF_USDA=5.738
NC_035092.1	63952835	.	C	T	.	.	MAF_INRAE=8.861;MAF_USDA=18.75
NC_035092.1	63952844	.	A	T	.	.	MAF_USDA=5.738
NC_035092.1	63952847	.	G	T	.	.	MAF_INRAE=8.861;MAF_USDA=11.765
NC_035092.1	63952850	.	C	T	.	.	MAF_USDA=1.639
NC_035092.1	63952853	.	G	A	.	.	MAF_INRAE=10.833
NC_035092.1	63952859	.	A	G	.	.	MAF_INRAE=8.333;MAF_USDA=29.167
NC_035092.1	63952862	.	T	C	.	.	MAF_USDA=2.083
NC_035092.1	63952881	.	G	T	.	.	MAF_INRAE=12.025
NC_035092.1	63952900	.	G	A	.	.	MAF_INRAE=25.316;MAF_USDA=15.294
NC_035092.1	63952901	.	G	A	.	.	MAF_USDA=5.738
NC_035092.1	63952909	.	A	T	.	.	MAF_USDA=5.738
NC_035092.1	63952930	.	C	A	.	.	MAF_USDA=1.639
NC_035092.1	63952931	.	A	C	.	.	MAF_USDA=1.639
NC_035092.1	63952937	.	G	A	.	.	MAF_INRAE=2.5
NC_035092.1	63952939	.	A	G	.	.	MAF_USDA=1.639
NC_035092.1	63952949	.	C	G	.	.	MAF_INRAE=16.456;MAF_USDA=9.412
NC_035092.1	63952952	.	T	C	.	.	MAF_INRAE=16.667;MAF_USDA=10.0
NC_035092.1	63952972	.	A	C	.	.	MAF_INRAE=25.949;MAF_USDA=27.647
NC_035092.1	63952978	.	C	A	.	.	MAF_INRAE=9.494;MAF_USDA=12.353
NC_035092.1	63953018	.	T	C	.	.	MAF_USDA=6.557
NC_035092.1	63953026	.	T	A	.	.	MAF_INRAE=6.667;MAF_USDA=22.353
NC_035092.1	63953057	.	G	C	.	.	MAF_INRAE=6.329;MAF_USDA=7.738
NC_035092.1	63953062	.	T	C	.	.	MAF_INRAE=6.329;MAF_USDA=7.738
NC_035092.1	63953072	.	T	A	.	.	MAF_INRAE=6.329;MAF_USDA=7.738
NC_035092.1	63953076	.	A	T	.	.	MAF_INRAE=26.667;MAF_USDA=35.294
NC_035092.1	63953084	.	A	G	.	.	MAF_INRAE=6.329;MAF_USDA=9.412
NC_035092.1	63953085	.	T	G	.	.	MAF_USDA=4.167
NC_035092.1	63953089	.	A	G	.	.	MAF_INRAE=34.167
NC_035092.1	63953092	.	G	T	.	.	MAF_INRAE=33.333
NC_035092.1	63953096	.	A	G	.	.	MAF_INRAE=33.333
NC_035092.1	63953110	.	C	G	.	.	MAF_USDA=12.5
NC_035092.1	63953124	.	T	C	.	.	MAF_INRAE=27.5
NC_035092.1	63953147	.	T	C	.	.	MAF_INRAE=20.833
NC_035092.1	63953148	.	T	C	.	.	MAF_INRAE=20.833
NC_035092.1	63953155	.	T	G	.	.	MAF_INRAE=20.833
NC_035092.1	63953158	.	A	C	.	.	MAF_INRAE=20.833
NC_035092.1	63953212	.	A	T	.	.	MAF_INRAE=28.333
NC_035092.1	63953215	.	T	C	.	.	MAF_USDA=2.459
NC_035092.1	63953237	.	C	T	.	.	MAF_INRAE=34.167;MAF_USDA=37.647
NC_035092.1	63953243	.	T	A	.	.	MAF_INRAE=2.5;MAF_USDA=18.75
NC_035092.1	63953254	.	T	A	.	.	MAF_INRAE=34.167;MAF_USDA=36.471
NC_035092.1	63953270	.	T	G	.	.	MAF_INRAE=33.333;MAF_USDA=47.647
NC_035092.1	63953272	.	A	G	.	.	MAF_INRAE=33.333;MAF_USDA=47.619
NC_035092.1	63953288	.	G	C	.	.	MAF_USDA=26.786
NC_035092.1	63953300	.	G	A	.	.	MAF_USDA=6.471
NC_035092.1	63953306	.	A	T	.	.	MAF_INRAE=8.228;MAF_USDA=7.059
NC_035092.1	63953327	.	T	A	.	.	MAF_INRAE=35.0;MAF_USDA=40.0
NC_035092.1	63953329	.	A	T	.	.	MAF_INRAE=35.0;MAF_USDA=39.412
NC_035092.1	63953343	.	C	T	.	.	MAF_INRAE=35.0;MAF_USDA=40.0
NC_035092.1	63953355	.	G	T	.	.	MAF_INRAE=37.5;MAF_USDA=8.824
NC_035092.1	63953356	.	C	G	.	.	MAF_INRAE=37.5;MAF_USDA=8.824
NC_035092.1	63953384	.	C	T	.	.	MAF_INRAE=2.5
NC_035092.1	63953387	.	G	A	.	.	MAF_INRAE=35.443;MAF_USDA=40.588
NC_035092.1	63953407	.	G	A	.	.	MAF_INRAE=27.848;MAF_USDA=34.706
NC_035092.1	63953442	.	A	C	.	.	MAF_INRAE=27.848;MAF_USDA=35.882
NC_035092.1	63953443	.	C	A	.	.	MAF_INRAE=31.667;MAF_USDA=34.706
NC_035092.1	63953452	.	C	T	.	.	MAF_INRAE=7.595;MAF_USDA=3.529
NC_035092.1	63953456	.	C	T	.	.	MAF_USDA=1.639
NC_035092.1	63953465	.	C	T	.	.	MAF_USDA=1.639
NC_035092.1	63953475	.	T	G	.	.	MAF_INRAE=30.833
NC_035092.1	63953477	.	T	G	.	.	MAF_USDA=14.583
NC_035092.1	63953482	.	G	A	.	.	MAF_USDA=3.279
NC_035092.1	63953514	.	C	A	.	.	MAF_INRAE=27.215;MAF_USDA=28.235
NC_035092.1	63953540	.	C	T	.	.	MAF_INRAE=36.667;MAF_USDA=48.235
NC_035092.1	63953543	.	G	C	.	.	MAF_USDA=18.75
NC_035092.1	63953544	.	C	T	.	.	MAF_USDA=3.279
NC_035092.1	63953551	.	C	T	.	.	MAF_USDA=3.279
NC_035092.1	63953562	.	A	G	.	.	MAF_USDA=4.098
NC_035092.1	63953565	.	C	A	.	.	MAF_INRAE=33.544;MAF_USDA=28.824
NC_035092.1	63953566	.	A	C	.	.	MAF_INRAE=35.0;MAF_USDA=28.824
NC_035092.1	63953570	.	G	T	.	.	MAF_INRAE=35.833;MAF_USDA=31.176
NC_035092.1	63953573	.	C	A	.	.	MAF_USDA=18.75
NC_035092.1	63953575	.	C	T	.	.	MAF_INRAE=2.632;MAF_USDA=30.0
NC_035092.1	63953582	.	C	T	.	.	MAF_USDA=11.176
NC_035092.1	63953588	.	T	C	.	.	MAF_INRAE=1.667;MAF_USDA=24.706
NC_035092.1	63953611	.	A	C	.	.	MAF_INRAE=27.5;MAF_USDA=3.529
NC_035092.1	63953621	.	A	G	.	.	MAF_USDA=12.295
NC_035092.1	63953669	.	G	T	.	.	MAF_USDA=1.639
NC_035092.1	63953699	.	T	A	.	.	MAF_INRAE=3.333;MAF_USDA=3.529
NC_035092.1	63953741	.	C	T	.	.	MAF_INRAE=15.789;MAF_USDA=28.235
NC_035092.1	63953759	.	A	T	.	.	MAF_INRAE=44.304;MAF_USDA=37.5
NC_035092.1	63953772	.	A	C	.	.	MAF_INRAE=2.5;MAF_USDA=6.471
NC_035092.1	63953796	.	G	A	.	.	MAF_INRAE=20.886;MAF_USDA=25.882
NC_035092.1	63953799	.	G	T	.	.	MAF_INRAE=25.316;MAF_USDA=24.118
NC_035092.1	63953822	.	C	A	.	.	MAF_INRAE=20.886;MAF_USDA=25.882
NC_035092.1	63953827	.	C	A	.	.	MAF_USDA=1.639
NC_035092.1	63953843	.	G	A	.	.	MAF_INRAE=27.215;MAF_USDA=30.0
NC_035092.1	63953857	.	C	T	.	.	MAF_INRAE=20.253;MAF_USDA=28.824
NC_035092.1	63953886	.	A	T	.	.	MAF_INRAE=30.833
NC_035092.1	63953906	.	G	A	.	.	MAF_INRAE=27.215;MAF_USDA=45.882
NC_035092.1	63953921	.	G	A	.	.	MAF_INRAE=27.215;MAF_USDA=45.882
NC_035092.1	63953933	.	C	A	.	.	MAF_INRAE=44.304;MAF_USDA=15.294
NC_035092.1	63953939	.	G	A	.	.	MAF_USDA=9.836
NC_035092.1	63953941	.	C	G	.	.	MAF_INRAE=28.481;MAF_USDA=37.647
NC_035092.1	63953959	.	G	A	.	.	MAF_USDA=20.492
NC_035092.1	63953967	.	G	A	.	.	MAF_USDA=2.459
NC_035092.1	63953973	.	C	A	.	.	MAF_INRAE=7.595;MAF_USDA=3.529
NC_035092.1	63953975	.	G	A	.	.	MAF_INRAE=27.5;MAF_USDA=37.059
NC_035092.1	63953985	.	C	A	.	.	MAF_INRAE=28.481;MAF_USDA=37.647
NC_035092.1	63953986	.	A	C	.	.	MAF_INRAE=27.5;MAF_USDA=37.647
NC_035092.1	63954002	.	A	T	.	.	MAF_USDA=5.294
NC_035092.1	63954004	.	C	A	.	.	MAF_USDA=1.639
NC_035092.1	63954015	.	G	A	.	.	MAF_INRAE=27.215
NC_035092.1	63954027	.	T	A	.	.	MAF_USDA=2.941
NC_035092.1	63954045	.	A	G	.	.	MAF_USDA=15.294
NC_035092.1	63954067	.	T	C	.	.	MAF_INRAE=30.38;MAF_USDA=44.118
NC_035092.1	63954078	.	A	T	.	.	MAF_USDA=2.941
NC_035092.1	63954090	.	A	C	.	.	MAF_INRAE=27.215;MAF_USDA=27.083
NC_035092.1	63954092	.	A	C	.	.	MAF_INRAE=2.5;MAF_USDA=4.167
NC_035092.1	63954099	.	A	T	.	.	MAF_INRAE=9.494;MAF_USDA=16.667
NC_035092.1	63954115	.	T	A	.	.	MAF_INRAE=2.5
NC_035092.1	63954120	.	G	A	.	.	MAF_USDA=2.083
NC_035092.1	63954144	.	A	T	.	.	MAF_USDA=2.459
NC_035092.1	63954149	.	C	A	.	.	MAF_INRAE=2.5;MAF_USDA=18.75
NC_035092.1	63954152	.	T	C	.	.	MAF_USDA=15.294
NC_035092.1	63954154	.	C	T	.	.	MAF_USDA=1.639
NC_035092.1	63954171	.	A	G	.	.	MAF_USDA=3.279
NC_035092.1	63954179	.	T	C	.	.	MAF_USDA=3.333
NC_035092.1	63954186	.	C	T	.	.	MAF_INRAE=21.519;MAF_USDA=3.571
NC_035092.1	63954232	.	T	G	.	.	MAF_INRAE=20.886;MAF_USDA=42.353
NC_035092.1	63954235	.	T	G	.	.	MAF_INRAE=30.0;MAF_USDA=37.647
NC_035092.1	63954267	.	G	T	.	.	MAF_INRAE=44.304;MAF_USDA=15.294
NC_035092.1	63954293	.	C	T	.	.	MAF_INRAE=27.215;MAF_USDA=45.238
NC_035092.1	63954327	.	A	G	.	.	MAF_INRAE=2.5
NC_035092.1	63954366	.	A	T	.	.	MAF_INRAE=3.333;MAF_USDA=3.571
NC_035092.1	63954376	.	A	C	.	.	MAF_USDA=2.976
NC_035092.1	63954522	.	T	A	.	.	MAF_USDA=8.235
NC_035092.1	63954547	.	G	A	.	.	MAF_USDA=8.333
NC_035092.1	63954548	.	G	A	.	.	MAF_INRAE=2.5;MAF_USDA=1.639
NC_035092.1	63954594	.	C	T	.	.	MAF_USDA=4.167
NC_035092.1	63954667	.	G	T	.	.	MAF_INRAE=3.333
NC_035092.1	63954746	.	G	A	.	.	MAF_USDA=18.75
NC_035092.1	63955249	.	A	G	.	.	MAF_USDA=10.417
NC_035092.1	63955269	.	C	A	.	.	MAF_USDA=33.333
NC_035092.1	63955274	.	T	G	.	.	MAF_USDA=19.512
NC_035092.1	63955317	.	C	A	.	.	MAF_USDA=8.197
NC_035092.1	63955318	.	C	G	.	.	MAF_USDA=10.0
NC_035092.1	63955320	.	A	G	.	.	MAF_USDA=2.353
NC_035092.1	63955325	.	G	A	.	.	MAF_USDA=22.353
NC_035092.1	63955331	.	A	C	.	.	MAF_USDA=48.824
NC_035092.1	63955362	.	A	T	.	.	MAF_USDA=38.824
NC_035092.1	63955392	.	G	A	.	.	MAF_USDA=38.235
NC_035092.1	63955398	.	T	C	.	.	MAF_USDA=11.176
NC_035092.1	63955425	.	T	G	.	.	MAF_USDA=12.5
NC_035092.1	63955462	.	C	A	.	.	MAF_USDA=10.417
NC_035092.1	63955467	.	T	A	.	.	MAF_USDA=16.667
NC_035092.1	63955468	.	T	A	.	.	MAF_USDA=16.667
NC_035092.1	63955513	.	T	C	.	.	MAF_INRAE=50.0;MAF_USDA=9.412
NC_035092.1	63955533	.	C	T	.	.	MAF_INRAE=3.333;MAF_USDA=8.824
NC_035092.1	63955536	.	A	G	.	.	MAF_INRAE=25.316;MAF_USDA=41.176
NC_035092.1	63955550	.	A	G	.	.	MAF_INRAE=25.949;MAF_USDA=28.235
NC_035092.1	63955557	.	T	G	.	.	MAF_INRAE=31.579;MAF_USDA=22.941
NC_035092.1	63955593	.	C	A	.	.	MAF_INRAE=3.333;MAF_USDA=6.471
NC_035092.1	63955621	.	T	C	.	.	MAF_USDA=18.452
NC_035092.1	63955639	.	G	T	.	.	MAF_USDA=14.583
NC_035092.1	63955664	.	G	A	.	.	MAF_USDA=13.253
NC_035092.1	63955672	.	T	C	.	.	MAF_USDA=17.857
NC_035092.1	63955675	.	G	T	.	.	MAF_USDA=18.235
NC_035092.1	63955677	.	A	T	.	.	MAF_USDA=48.824
NC_035092.1	63955688	.	T	G	.	.	MAF_USDA=8.824
NC_035092.1	63955691	.	T	C	.	.	MAF_USDA=2.941
NC_035092.1	63955719	.	C	T	.	.	MAF_USDA=12.048
NC_035092.1	63955754	.	C	T	.	.	MAF_INRAE=20.886;MAF_USDA=3.571
NC_035092.1	63955760	.	T	G	.	.	MAF_USDA=9.524
NC_035092.1	63955765	.	G	T	.	.	MAF_USDA=7.143
NC_035092.1	63955778	.	G	A	.	.	MAF_USDA=3.659
NC_035092.1	63955783	.	T	C	.	.	MAF_USDA=4.167
NC_035092.1	63955792	.	G	C	.	.	MAF_USDA=4.167
NC_035092.1	63955802	.	A	G	.	.	MAF_USDA=4.167
NC_035092.1	63955805	.	G	A	.	.	MAF_USDA=4.167
NC_035092.1	63955808	.	G	C	.	.	MAF_USDA=8.333
NC_035092.1	63955832	.	C	T	.	.	MAF_USDA=2.083
NC_035092.1	63955848	.	A	G	.	.	MAF_USDA=20.833
NC_035092.1	63956354	.	C	T	.	.	MAF_USDA=1.639
NC_035092.1	63956364	.	T	C	.	.	MAF_INRAE=2.632
NC_035092.1	63956505	.	A	T	.	.	MAF_USDA=20.833
NC_035092.1	63956512	.	C	T	.	.	MAF_INRAE=3.797
NC_035092.1	63956522	.	T	C	.	.	MAF_USDA=13.095
NC_035092.1	63956576	.	G	A	.	.	MAF_USDA=23.214
NC_035092.1	63956624	.	T	G	.	.	MAF_USDA=14.754
NC_035092.1	63956649	.	G	A	.	.	MAF_INRAE=26.316;MAF_USDA=41.765
NC_035092.1	63956805	.	G	A	.	.	MAF_INRAE=10.526;MAF_USDA=12.5
NC_035092.1	63956817	.	A	T	.	.	MAF_USDA=47.917
NC_035092.1	63956820	.	C	T	.	.	MAF_USDA=47.917
NC_035092.1	63956852	.	T	G	.	.	MAF_USDA=3.448
NC_035092.1	63956861	.	T	C	.	.	MAF_USDA=14.583
NC_035092.1	63956864	.	C	T	.	.	MAF_USDA=2.083
NC_035092.1	63956895	.	C	T	.	.	MAF_USDA=14.458
NC_035092.1	63956944	.	C	T	.	.	MAF_USDA=10.833
NC_035092.1	63956951	.	A	G	.	.	MAF_INRAE=21.053;MAF_USDA=47.647
NC_035092.1	63956955	.	T	C	.	.	MAF_USDA=1.639
NC_035092.1	63956986	.	T	C	.	.	MAF_INRAE=21.053;MAF_USDA=47.917
NC_035092.1	63957009	.	C	A	.	.	MAF_INRAE=31.579;MAF_USDA=12.941
NC_035092.1	63957010	.	T	C	.	.	MAF_USDA=13.529
NC_035092.1	63957015	.	T	A	.	.	MAF_USDA=3.279
NC_035092.1	63957032	.	G	A	.	.	MAF_USDA=14.583
NC_035092.1	63957066	.	C	T	.	.	MAF_USDA=2.941
NC_035092.1	63957285	.	C	T	.	.	MAF_USDA=15.217
NC_035092.1	63957309	.	C	T	.	.	MAF_USDA=15.217
NC_035092.1	63957324	.	C	T	.	.	MAF_USDA=13.043
NC_035092.1	63957334	.	G	C	.	.	MAF_USDA=13.043
NC_035092.1	63957350	.	G	A	.	.	MAF_USDA=15.217
NC_035092.1	63957371	.	A	G	.	.	MAF_USDA=13.043
NC_035092.1	63957375	.	A	C	.	.	MAF_USDA=13.043
NC_035092.1	63957648	.	A	G	.	.	MAF_INRAE=21.053;MAF_USDA=42.169
NC_035092.1	63957662	.	G	A	.	.	MAF_USDA=7.627
NC_035092.1	63957664	.	A	G	.	.	MAF_USDA=34.94
NC_035092.1	63957672	.	T	A	.	.	MAF_INRAE=21.053;MAF_USDA=44.048
NC_035092.1	63957679	.	G	C	.	.	MAF_INRAE=10.526;MAF_USDA=33.333
NC_035092.1	63957728	.	T	A	.	.	MAF_INRAE=10.526;MAF_USDA=6.471
NC_035092.1	63957739	.	C	T	.	.	MAF_USDA=10.656
NC_035092.1	63957779	.	A	C	.	.	MAF_USDA=2.459
NC_035092.1	63957825	.	A	G	.	.	MAF_USDA=2.459
NC_035092.1	63957855	.	A	G	.	.	MAF_USDA=4.118
NC_035092.1	63957942	.	C	T	.	.	MAF_INRAE=27.848;MAF_USDA=30.0
NC_035092.1	63957963	.	C	A	.	.	MAF_USDA=42.353
NC_035092.1	63957971	.	A	G	.	.	MAF_USDA=4.706
NC_035092.1	63957975	.	A	G	.	.	MAF_USDA=4.706
NC_035092.1	63957988	.	A	G	.	.	MAF_USDA=4.918
NC_035092.1	63957992	.	A	G,*	.	.	MAF_INRAE=10.526;MAF_USDA=45.294
NC_035092.1	63958053	.	A	C	.	.	MAF_USDA=6.25
NC_035092.1	63958061	.	G	A,*	.	.	MAF_INRAE=10.526;MAF_USDA=14.583
NC_035092.1	63958065	.	G	A	.	.	MAF_USDA=14.583
NC_035092.1	63958082	.	G	A	.	.	MAF_USDA=10.417
NC_035092.1	63958116	.	T	G	.	.	MAF_USDA=40.588
NC_035092.1	63958136	.	C	A	.	.	MAF_USDA=11.176
NC_035092.1	63958141	.	C	T	.	.	MAF_USDA=2.5
NC_035092.1	63958142	.	G	A	.	.	MAF_USDA=1.639
NC_035092.1	63958172	.	A	C	.	.	MAF_USDA=1.639
NC_035092.1	63958177	.	A	G	.	.	MAF_INRAE=10.759
NC_035092.1	63958193	.	G	T	.	.	MAF_INRAE=2.5
NC_035092.1	63958219	.	A	G	.	.	MAF_USDA=2.083
NC_035092.1	63958224	.	A	G	.	.	MAF_USDA=1.639
NC_035092.1	63958227	.	G	A	.	.	MAF_INRAE=50.0;MAF_USDA=8.824
NC_035092.1	63958260	.	T	C	.	.	MAF_INRAE=15.823;MAF_USDA=38.235
NC_035092.1	63958261	.	T	A	.	.	MAF_INRAE=2.5;MAF_USDA=18.235
NC_035092.1	63958298	.	A	T	.	.	MAF_INRAE=10.759;MAF_USDA=24.706
NC_035092.1	63958323	.	A	T	.	.	MAF_INRAE=22.152;MAF_USDA=19.412
NC_035092.1	63958325	.	C	T	.	.	MAF_INRAE=22.5;MAF_USDA=19.412
NC_035092.1	63958374	.	T	C	.	.	MAF_INRAE=8.861;MAF_USDA=6.471
NC_035092.1	63958378	.	T	C	.	.	MAF_INRAE=10.759;MAF_USDA=34.118
NC_035092.1	63958383	.	A	G	.	.	MAF_INRAE=22.152;MAF_USDA=34.118
NC_035092.1	63958452	.	T	C	.	.	MAF_INRAE=26.582;MAF_USDA=35.882
NC_035092.1	63958454	.	A	C	.	.	MAF_INRAE=6.667;MAF_USDA=30.0
NC_035092.1	63958460	.	G	T	.	.	MAF_INRAE=8.861;MAF_USDA=6.471
NC_035092.1	63958461	.	G	A	.	.	MAF_INRAE=11.667;MAF_USDA=20.588
NC_035092.1	63958476	.	T	A	.	.	MAF_INRAE=17.722;MAF_USDA=37.647
NC_035092.1	63958477	.	A	G	.	.	MAF_INRAE=18.333;MAF_USDA=37.059
NC_035092.1	63958490	.	A	T	.	.	MAF_INRAE=1.667
NC_035092.1	63958494	.	A	C	.	.	MAF_INRAE=5.833;MAF_USDA=27.083
NC_035092.1	63958511	.	C	T	.	.	MAF_INRAE=26.582;MAF_USDA=30.588
NC_035092.1	63958517	.	T	G	.	.	MAF_USDA=4.706
NC_035092.1	63958577	.	A	C	.	.	MAF_INRAE=20.253;MAF_USDA=28.824
NC_035092.1	63958580	.	T	C	.	.	MAF_USDA=4.918
NC_035092.1	63958604	.	A	C	.	.	MAF_INRAE=38.608;MAF_USDA=24.118
NC_035092.1	63958626	.	A	C	.	.	MAF_INRAE=20.253;MAF_USDA=41.765
NC_035092.1	63958631	.	T	G	.	.	MAF_INRAE=20.253;MAF_USDA=41.176
NC_035092.1	63958648	.	A	C	.	.	MAF_INRAE=27.215;MAF_USDA=39.412
NC_035092.1	63958659	.	A	T	.	.	MAF_INRAE=10.0
NC_035092.1	63958660	.	T	A	.	.	MAF_INRAE=8.333;MAF_USDA=14.583
NC_035092.1	63958723	.	C	A	.	.	MAF_USDA=4.118
NC_035092.1	63958730	.	T	G	.	.	MAF_USDA=5.882
NC_035092.1	63958731	.	A	T	.	.	MAF_USDA=44.706
NC_035092.1	63958736	.	T	C	.	.	MAF_USDA=8.696
NC_035092.1	63958740	.	G	A	.	.	MAF_INRAE=27.848;MAF_USDA=39.583
NC_035092.1	63958742	.	T	A	.	.	MAF_INRAE=31.667;MAF_USDA=39.583
NC_035092.1	63958743	.	T	C	.	.	MAF_INRAE=31.667;MAF_USDA=39.583
NC_035092.1	63958762	.	C	T	.	.	MAF_USDA=18.235
NC_035092.1	63958794	.	G	A	.	.	MAF_INRAE=29.747;MAF_USDA=39.583
NC_035092.1	63958810	.	C	A	.	.	MAF_INRAE=9.494;MAF_USDA=2.976
NC_035092.1	63958811	.	A	G	.	.	MAF_INRAE=10.833;MAF_USDA=2.976
NC_035092.1	63958812	.	C	T	.	.	MAF_USDA=13.095
NC_035092.1	63958816	.	C	A	.	.	MAF_INRAE=11.392;MAF_USDA=15.882
NC_035092.1	63958839	.	T	G	.	.	MAF_INRAE=17.722;MAF_USDA=20.0
NC_035092.1	63958865	.	G	T	.	.	MAF_INRAE=6.329;MAF_USDA=6.25
NC_035092.1	63958983	.	T	G	.	.	MAF_INRAE=13.333;MAF_USDA=28.235
NC_035092.1	63958994	.	A	G	.	.	MAF_INRAE=9.494;MAF_USDA=2.976
NC_035092.1	63959002	.	C	T	.	.	MAF_INRAE=12.5;MAF_USDA=15.06
NC_035092.1	63959011	.	T	G	.	.	MAF_INRAE=17.722;MAF_USDA=45.238
NC_035092.1	63959067	.	G	A	.	.	MAF_USDA=6.25
NC_035092.1	63959090	.	C	A	.	.	MAF_USDA=6.25
NC_035092.1	63959091	.	C	T	.	.	MAF_USDA=6.25
NC_035092.1	63959248	.	A	T	.	.	MAF_USDA=7.143
NC_035092.1	63959328	.	C	A	.	.	MAF_USDA=18.75
NC_035092.1	63959330	.	A	G	.	.	MAF_USDA=6.471
NC_035092.1	63959331	.	T	C	.	.	MAF_USDA=35.119
NC_035092.1	63959344	.	G	A	.	.	MAF_USDA=10.119
NC_035092.1	63959365	.	C	T	.	.	MAF_USDA=6.25
NC_035092.1	63959440	.	T	C	.	.	MAF_USDA=8.197
NC_035092.1	63959470	.	G	T	.	.	MAF_INRAE=27.848;MAF_USDA=47.059
NC_035092.1	63959557	.	G	T	.	.	MAF_INRAE=10.0;MAF_USDA=1.639
NC_035092.1	63959576	.	G	A	.	.	MAF_INRAE=10.0;MAF_USDA=43.529
NC_035092.1	63959583	.	G	T	.	.	MAF_INRAE=48.101;MAF_USDA=21.176
NC_035092.1	63959603	.	C	T	.	.	MAF_INRAE=2.5;MAF_USDA=2.941
NC_035092.1	63959605	.	G	A	.	.	MAF_INRAE=1.667;MAF_USDA=2.941
NC_035092.1	63959623	.	C	T	.	.	MAF_USDA=1.639
NC_035092.1	63959674	.	T	C	.	.	MAF_USDA=2.083
NC_035092.1	63959682	.	A	T	.	.	MAF_USDA=2.083
NC_035092.1	63959685	.	A	C	.	.	MAF_USDA=8.333
NC_035092.1	63959703	.	A	C	.	.	MAF_INRAE=3.333;MAF_USDA=5.294
NC_035092.1	63959732	.	C	T	.	.	MAF_INRAE=3.333;MAF_USDA=4.706
NC_035092.1	63959766	.	A	T	.	.	MAF_USDA=2.353
NC_035092.1	63959768	.	G	A	.	.	MAF_INRAE=2.5
NC_035092.1	63959772	.	G	T	.	.	MAF_INRAE=10.127;MAF_USDA=8.235
NC_035092.1	63959792	.	T	A	.	.	MAF_INRAE=2.5;MAF_USDA=4.118
NC_035092.1	63959827	.	C	G	.	.	MAF_USDA=6.25
NC_035092.1	63959852	.	G	C	.	.	MAF_INRAE=9.494;MAF_USDA=22.941
NC_035092.1	63959857	.	G	A	.	.	MAF_USDA=7.377
NC_035092.1	63959879	.	A	T	.	.	MAF_USDA=25.294
NC_035092.1	63959914	.	A	G	.	.	MAF_USDA=2.083
NC_035092.1	63959916	.	G	C	.	.	MAF_USDA=29.167
NC_035092.1	63959929	.	A	C	.	.	MAF_USDA=32.941
NC_035092.1	63959936	.	C	T	.	.	MAF_USDA=18.824
NC_035092.1	63959945	.	C	G	.	.	MAF_USDA=2.976
NC_035092.1	63959961	.	C	T	.	.	MAF_USDA=13.559
NC_035092.1	63960154	.	T	C	.	.	MAF_USDA=2.459
NC_035092.1	63960181	.	G	C	.	.	MAF_USDA=9.836
NC_035092.1	63960195	.	A	G	.	.	MAF_USDA=7.377
NC_035092.1	63960201	.	G	T	.	.	MAF_USDA=4.918
NC_035092.1	63960241	.	T	G	.	.	MAF_USDA=3.279
NC_035092.1	63960251	.	AAG	AAC	.	.	MAF_USDA=16.667
NC_035092.1	63960275	.	AAGGGGG	AAGGGGA	.	.	MAF_USDA=20.833
NC_035092.1	63960416	.	T	C	.	.	MAF_USDA=6.25
NC_035092.1	63960491	.	T	G	.	.	MAF_USDA=20.833
NC_035092.1	63960492	.	C	A	.	.	MAF_USDA=2.353
NC_035092.1	63960498	.	T	A	.	.	MAF_USDA=20.833
NC_035092.1	63960499	.	C	T	.	.	MAF_USDA=11.765
NC_035092.1	63960500	.	C	A	.	.	MAF_USDA=20.833
NC_035092.1	63960519	.	A	G	.	.	MAF_USDA=16.667
NC_035092.1	63960916	.	G	A	.	.	MAF_USDA=8.696
NC_035092.1	63960925	.	G	A	.	.	MAF_USDA=28.261
NC_035092.1	63960933	.	T	G	.	.	MAF_USDA=36.957
NC_035092.1	63960957	.	A	T	.	.	MAF_USDA=28.916
NC_035092.1	63960970	.	G	A	.	.	MAF_USDA=17.47
NC_035092.1	63960998	.	C	T	.	.	MAF_USDA=40.854
NC_035092.1	63960999	.	G	A	.	.	MAF_USDA=4.237
NC_035092.1	63961007	.	A	T	.	.	MAF_USDA=7.377
NC_035092.1	63961010	.	C	T	.	.	MAF_USDA=34.118
NC_035092.1	63961024	.	T	A	.	.	MAF_USDA=17.647
NC_035092.1	63961071	.	A	T	.	.	MAF_INRAE=15.789
NC_035092.1	63961081	.	A	C	.	.	MAF_INRAE=31.579;MAF_USDA=18.235
NC_035092.1	63961082	.	G	A	.	.	MAF_INRAE=15.789;MAF_USDA=14.706
NC_035092.1	63961085	.	G	A	.	.	MAF_USDA=9.016
NC_035092.1	63961101	.	G	T	.	.	MAF_INRAE=15.789;MAF_USDA=18.75
NC_035092.1	63961104	.	C	G	.	.	MAF_USDA=18.75
NC_035092.1	63961123	.	G	T	.	.	MAF_USDA=27.381
NC_035092.1	63961187	.	C	A	.	.	MAF_USDA=11.765
NC_035092.1	63961199	.	C	A	.	.	MAF_INRAE=3.333;MAF_USDA=6.471
NC_035092.1	63961230	.	T	A	.	.	MAF_INRAE=3.333;MAF_USDA=7.143
NC_035092.1	63961262	.	T	A	.	.	MAF_USDA=25.0
NC_035092.1	63961270	.	A	G	.	.	MAF_INRAE=15.789;MAF_USDA=14.706
NC_035092.1	63961273	.	A	C	.	.	MAF_USDA=14.706
NC_035092.1	63961279	.	T	A	.	.	MAF_INRAE=15.789;MAF_USDA=13.69
NC_035092.1	63961291	.	C	A	.	.	MAF_INRAE=15.789;MAF_USDA=13.855
NC_035092.1	63961294	.	G	C	.	.	MAF_USDA=13.855
NC_035092.1	63961377	.	G	A	.	.	MAF_INRAE=15.789;MAF_USDA=20.833
NC_035092.1	63961380	.	A	T	.	.	MAF_USDA=20.833
NC_035092.1	63961381	.	T	C	.	.	MAF_USDA=20.833
NC_035092.1	63961393	.	A	T	.	.	MAF_USDA=20.833
NC_035092.1	63961394	.	A	G	.	.	MAF_USDA=20.833
NC_035092.1	63961418	.	C	T	.	.	MAF_INRAE=3.333;MAF_USDA=7.059
NC_035092.1	63961419	.	G	A	.	.	MAF_INRAE=50.0;MAF_USDA=24.706
NC_035092.1	63961423	.	T	G	.	.	MAF_INRAE=28.333;MAF_USDA=43.443
NC_035092.1	63961471	.	T	G	.	.	MAF_INRAE=15.789;MAF_USDA=47.059
NC_035092.1	63961485	.	C	T	.	.	MAF_INRAE=15.789;MAF_USDA=38.235
NC_035092.1	63961517	.	C	A	.	.	MAF_USDA=6.471
NC_035092.1	63961522	.	T	C	.	.	MAF_INRAE=10.526;MAF_USDA=5.882
NC_035092.1	63961542	.	T	G	.	.	MAF_INRAE=5.263
NC_035092.1	63961546	.	C	A	.	.	MAF_USDA=20.833
NC_035092.1	63961555	.	C	T	.	.	MAF_USDA=8.333
NC_035092.1	63961561	.	T	A	.	.	MAF_USDA=6.25
NC_035092.1	63961565	.	T	G	.	.	MAF_USDA=6.25
NC_035092.1	63970407	.	T	C	.	.	MAF_USDA=44.706
NC_035092.1	63970479	.	C	T	.	.	MAF_USDA=6.25
NC_035092.1	63970616	.	A	G	.	.	MAF_INRAE=7.595;MAF_USDA=10.588
NC_035092.1	63970646	.	C	A	.	.	MAF_USDA=24.706
NC_035092.1	63970687	.	T	A	.	.	MAF_INRAE=10.526;MAF_USDA=11.176
NC_035092.1	63970698	.	A	G	.	.	MAF_USDA=1.19
NC_035092.1	63970700	.	T	A	.	.	MAF_INRAE=19.62;MAF_USDA=43.902
NC_035092.1	63970710	.	T	G	.	.	MAF_INRAE=12.5;MAF_USDA=11.765
NC_035092.1	63970718	.	T	C	.	.	MAF_INRAE=17.089;MAF_USDA=42.353
NC_035092.1	63970755	.	G	T	.	.	MAF_INRAE=5.0;MAF_USDA=15.882
NC_035092.1	63970767	.	C	G	.	.	MAF_INRAE=2.5;MAF_USDA=5.294
NC_035092.1	63970776	.	C	G	.	.	MAF_INRAE=31.646;MAF_USDA=35.882
NC_035092.1	63970781	.	A	G	.	.	MAF_USDA=4.118
NC_035092.1	63970784	.	A	T	.	.	MAF_INRAE=31.579
NC_035092.1	63970793	.	A	T	.	.	MAF_INRAE=14.167
NC_035092.1	63970801	.	G	A	.	.	MAF_USDA=14.583
NC_035092.1	63970816	.	G	C	.	.	MAF_INRAE=8.861;MAF_USDA=7.059
NC_035092.1	63970830	.	T	G	.	.	MAF_USDA=2.353
NC_035092.1	63970869	.	T	G	.	.	MAF_INRAE=22.785;MAF_USDA=44.118
NC_035092.1	63970875	.	C	T	.	.	MAF_INRAE=2.5;MAF_USDA=18.75
NC_035092.1	63970882	.	C	T	.	.	MAF_INRAE=2.5
NC_035092.1	63970893	.	T	C	.	.	MAF_INRAE=20.833
NC_035092.1	63970906	.	T	A	.	.	MAF_USDA=41.176
NC_035092.1	63970908	.	T	C	.	.	MAF_USDA=41.176
NC_035092.1	63970912	.	T	C	.	.	MAF_USDA=2.353
NC_035092.1	63970933	.	C	T	.	.	MAF_INRAE=10.127;MAF_USDA=47.647
NC_035092.1	63970941	.	C	G	.	.	MAF_USDA=9.412
NC_035092.1	63970967	.	C	A	.	.	MAF_INRAE=16.456;MAF_USDA=18.824
NC_035092.1	63971007	.	G	A	.	.	MAF_USDA=7.377
NC_035092.1	63971010	.	G	T	.	.	MAF_INRAE=9.494;MAF_USDA=32.941
NC_035092.1	63971011	.	A	T	.	.	MAF_USDA=9.016
NC_035092.1	63971015	.	T	C	.	.	MAF_USDA=8.197
NC_035092.1	63971084	.	C	A	.	.	MAF_INRAE=7.595;MAF_USDA=4.118
NC_035092.1	63971116	.	C	T	.	.	MAF_INRAE=3.333;MAF_USDA=16.471
NC_035092.1	63971156	.	C	T	.	.	MAF_USDA=10.588
NC_035092.1	63971188	.	G	T	.	.	MAF_INRAE=2.5;MAF_USDA=17.647
NC_035092.1	63971214	.	T	C	.	.	MAF_INRAE=8.228;MAF_USDA=4.118
NC_035092.1	63971257	.	G	A	.	.	MAF_USDA=2.941
NC_035092.1	63971321	.	C	A	.	.	MAF_INRAE=10.0;MAF_USDA=13.529
NC_035092.1	63971324	.	T	C	.	.	MAF_INRAE=2.5;MAF_USDA=6.471
NC_035092.1	63971340	.	C	A	.	.	MAF_USDA=1.639
NC_035092.1	63971357	.	T	C	.	.	MAF_USDA=9.016
NC_035092.1	63971396	.	A	G	.	.	MAF_USDA=9.016
NC_035092.1	63971398	.	A	T	.	.	MAF_INRAE=3.333;MAF_USDA=4.118
NC_035092.1	63971446	.	T	A	.	.	MAF_INRAE=7.595;MAF_USDA=6.25
NC_035092.1	63971523	.	A	C	.	.	MAF_USDA=9.016
NC_035092.1	63971559	.	G	A	.	.	MAF_INRAE=49.367;MAF_USDA=10.0
NC_035092.1	63971598	.	T	A	.	.	MAF_INRAE=32.911;MAF_USDA=44.706
NC_035092.1	63971614	.	G	A	.	.	MAF_INRAE=2.5
NC_035092.1	63971651	.	A	C	.	.	MAF_INRAE=9.167;MAF_USDA=10.588
NC_035092.1	63971732	.	G	T	.	.	MAF_INRAE=44.167;MAF_USDA=7.059
NC_035092.1	63971746	.	G	T	.	.	MAF_INRAE=40.506;MAF_USDA=48.235
NC_035092.1	63971814	.	C	A	.	.	MAF_INRAE=10.526;MAF_USDA=28.235
NC_035092.1	63971851	.	G	A	.	.	MAF_INRAE=40.506;MAF_USDA=48.824
NC_035092.1	63971879	.	G	T	.	.	MAF_INRAE=43.038;MAF_USDA=49.412
NC_035092.1	63971909	.	A	C	.	.	MAF_INRAE=42.405;MAF_USDA=49.412
NC_035092.1	63971933	.	C	T	.	.	MAF_INRAE=31.579;MAF_USDA=49.412
NC_035092.1	63971948	.	C	T	.	.	MAF_INRAE=9.167
NC_035092.1	63971973	.	T	A	.	.	MAF_USDA=9.016
NC_035092.1	63971984	.	C	T	.	.	MAF_INRAE=8.861;MAF_USDA=6.25
NC_035092.1	63971993	.	C	A	.	.	MAF_INRAE=9.167;MAF_USDA=9.016
NC_035092.1	63972010	.	G	C	.	.	MAF_INRAE=31.579;MAF_USDA=48.824
NC_035092.1	63972048	.	A	G	.	.	MAF_USDA=4.918
NC_035092.1	63972057	.	T	C	.	.	MAF_INRAE=10.526
NC_035092.1	63972063	.	A	G	.	.	MAF_USDA=4.706
NC_035092.1	63972073	.	C	G	.	.	MAF_USDA=4.167
NC_035092.1	63972085	.	T	G	.	.	MAF_USDA=4.918
NC_035092.1	63973312	.	C	G	.	.	MAF_USDA=2.586
NC_035092.1	63973334	.	T	A	.	.	MAF_USDA=1.724
NC_035092.1	63973354	.	C	G	.	.	MAF_USDA=2.586
NC_035092.1	63973401	.	T	G	.	.	MAF_USDA=12.5
NC_035092.1	63973422	.	T	C	.	.	MAF_USDA=45.833
NC_035092.1	63973431	.	C	G	.	.	MAF_USDA=45.833
NC_035092.1	63973464	.	C	T	.	.	MAF_USDA=25.0
NC_035092.1	63973480	.	G	T	.	.	MAF_USDA=29.167
NC_035092.1	63973568	.	C	G	.	.	MAF_USDA=14.583
NC_035092.1	63974059	.	T	C	.	.	MAF_USDA=4.118
NC_035092.1	63974069	.	T	G	.	.	MAF_USDA=18.75
NC_035092.1	63974077	.	C	T	.	.	MAF_USDA=2.459
NC_035092.1	63974088	.	A	G	.	.	MAF_USDA=6.25
NC_035092.1	63974139	.	G	A	.	.	MAF_INRAE=41.139;MAF_USDA=47.619
NC_035092.1	63974145	.	C	G	.	.	MAF_INRAE=47.468;MAF_USDA=29.762
NC_035092.1	63974159	.	T	C	.	.	MAF_INRAE=2.5
NC_035092.1	63974173	.	A	T	.	.	MAF_INRAE=3.333;MAF_USDA=22.024
NC_035092.1	63974201	.	A	G	.	.	MAF_INRAE=7.595;MAF_USDA=4.167
NC_035092.1	63974217	.	A	C	.	.	MAF_USDA=12.5
NC_035092.1	63974228	.	C	G	.	.	MAF_USDA=12.353
NC_035092.1	63974242	.	C	T	.	.	MAF_INRAE=24.684;MAF_USDA=22.353
NC_035092.1	63974243	.	C	A	.	.	MAF_USDA=14.754
NC_035092.1	63974268	.	G	C	.	.	MAF_INRAE=18.987;MAF_USDA=35.882
NC_035092.1	63974280	.	T	C	.	.	MAF_INRAE=43.671;MAF_USDA=47.059
NC_035092.1	63974312	.	G	T	.	.	MAF_INRAE=15.789;MAF_USDA=7.647
NC_035092.1	63974319	.	T	C	.	.	MAF_USDA=20.588
NC_035092.1	63974354	.	T	C	.	.	MAF_INRAE=10.0;MAF_USDA=13.333
NC_035092.1	63974372	.	C	G	.	.	MAF_INRAE=13.333;MAF_USDA=17.059
NC_035092.1	63974478	.	A	G	.	.	MAF_INRAE=17.089;MAF_USDA=14.706
NC_035092.1	63974509	.	G	A	.	.	MAF_INRAE=13.333;MAF_USDA=15.882
NC_035092.1	63974530	.	A	T	.	.	MAF_INRAE=25.0
NC_035092.1	63974552	.	T	C	.	.	MAF_INRAE=37.5;MAF_USDA=45.294
NC_035092.1	63974564	.	T	C	.	.	MAF_INRAE=20.253;MAF_USDA=37.647
NC_035092.1	63974566	.	T	G	.	.	MAF_INRAE=25.0;MAF_USDA=37.647
NC_035092.1	63974580	.	G	C	.	.	MAF_INRAE=20.253;MAF_USDA=33.529
NC_035092.1	63974584	.	T	A	.	.	MAF_USDA=12.941
NC_035092.1	63974608	.	C	T	.	.	MAF_USDA=4.918
NC_035092.1	63974616	.	C	T	.	.	MAF_INRAE=2.5;MAF_USDA=13.253
NC_035092.1	63974618	.	T	C	.	.	MAF_USDA=14.583
NC_035092.1	63974621	.	T	C	.	.	MAF_INRAE=10.833;MAF_USDA=14.583
NC_035092.1	63974630	.	T	A	.	.	MAF_INRAE=10.0;MAF_USDA=13.559
NC_035092.1	63974642	.	T	A	.	.	MAF_USDA=3.279
NC_035092.1	63974651	.	C	T	.	.	MAF_INRAE=9.167;MAF_USDA=5.738
NC_035092.1	63974666	.	G	T	.	.	MAF_USDA=5.738
NC_035092.1	63974694	.	G	A	.	.	MAF_INRAE=29.747;MAF_USDA=29.412
NC_035092.1	63974705	.	A	T	.	.	MAF_INRAE=14.557;MAF_USDA=23.529
NC_035092.1	63974707	.	C	T	.	.	MAF_INRAE=14.167;MAF_USDA=24.118
NC_035092.1	63974731	.	G	A	.	.	MAF_INRAE=24.684;MAF_USDA=43.529
NC_035092.1	63974752	.	G	T	.	.	MAF_INRAE=12.5;MAF_USDA=29.167
NC_035092.1	63974777	.	C	T	.	.	MAF_INRAE=9.167;MAF_USDA=10.0
NC_035092.1	63974844	.	T	A	.	.	MAF_INRAE=3.333;MAF_USDA=4.118
NC_035092.1	63974900	.	C	T	.	.	MAF_USDA=4.098
NC_035092.1	63974922	.	T	C	.	.	MAF_INRAE=10.759;MAF_USDA=6.471
NC_035092.1	63974936	.	A	C	.	.	MAF_USDA=6.471
NC_035092.1	63974937	.	T	C	.	.	MAF_INRAE=2.5;MAF_USDA=1.639
NC_035092.1	63974942	.	C	A	.	.	MAF_INRAE=9.494;MAF_USDA=3.529
NC_035092.1	63974944	.	C	T	.	.	MAF_INRAE=2.5;MAF_USDA=22.941
NC_035092.1	63974952	.	C	T	.	.	MAF_INRAE=9.167
NC_035092.1	63975063	.	C	A	.	.	MAF_INRAE=7.595;MAF_USDA=8.333
NC_035092.1	63975066	.	C	A	.	.	MAF_INRAE=50.0;MAF_USDA=7.059
NC_035092.1	63975102	.	C	T	.	.	MAF_USDA=14.118
NC_035092.1	63975118	.	G	A	.	.	MAF_INRAE=9.167;MAF_USDA=44.118
NC_035092.1	63975132	.	A	T	.	.	MAF_INRAE=9.167;MAF_USDA=31.25
NC_035092.1	63975133	.	G	A	.	.	MAF_INRAE=48.101;MAF_USDA=28.235
NC_035092.1	63975145	.	C	T	.	.	MAF_INRAE=7.595;MAF_USDA=2.941
NC_035092.1	63975150	.	T	C	.	.	MAF_INRAE=9.167;MAF_USDA=10.0
NC_035092.1	63975202	.	C	A	.	.	MAF_USDA=13.529
NC_035092.1	63975381	.	G	A	.	.	MAF_USDA=42.941
NC_035092.1	63975383	.	G	T	.	.	MAF_USDA=42.941
NC_035092.1	63975393	.	G	T	.	.	MAF_INRAE=5.263;MAF_USDA=8.333
NC_035092.1	63975421	.	G	A	.	.	MAF_USDA=8.696
NC_035092.1	63975437	.	A	C	.	.	MAF_INRAE=2.5;MAF_USDA=6.25
NC_035092.1	63976603	.	A	T	.	.	MAF_USDA=8.333
NC_035092.1	63976668	.	T	C	.	.	MAF_USDA=6.25
NC_035092.1	63976712	.	G	A	.	.	MAF_USDA=25.0
NC_035092.1	63976720	.	C	T	.	.	MAF_USDA=12.5
NC_035092.1	63976823	.	G	T	.	.	MAF_USDA=1.639
NC_035092.1	63976857	.	C	T	.	.	MAF_INRAE=14.167;MAF_USDA=11.176
NC_035092.1	63976861	.	G	A	.	.	MAF_INRAE=14.167;MAF_USDA=9.412
NC_035092.1	63976862	.	T	G	.	.	MAF_INRAE=14.167;MAF_USDA=9.412
NC_035092.1	63976885	.	A	C	.	.	MAF_INRAE=33.544;MAF_USDA=48.235
NC_035092.1	63976907	.	A	G	.	.	MAF_USDA=41.667
NC_035092.1	63976927	.	A	G	.	.	MAF_INRAE=5.0;MAF_USDA=4.706
NC_035092.1	63976992	.	T	A	.	.	MAF_INRAE=9.167;MAF_USDA=20.833
NC_035092.1	63977028	.	G	A	.	.	MAF_USDA=25.0
NC_035092.1	63977066	.	T	A	.	.	MAF_INRAE=31.579;MAF_USDA=20.833
NC_035092.1	63977072	.	A	C	.	.	MAF_INRAE=26.316;MAF_USDA=31.25
NC_035092.1	63977079	.	T	G	.	.	MAF_INRAE=31.579;MAF_USDA=20.833
NC_035092.1	63977098	.	T	C	.	.	MAF_USDA=10.417
NC_035092.1	63977116	.	C	T	.	.	MAF_INRAE=10.526;MAF_USDA=22.917
NC_035092.1	63977118	.	A	C	.	.	MAF_USDA=33.333
NC_035092.1	63977125	.	T	C	.	.	MAF_INRAE=10.526;MAF_USDA=14.583
NC_035092.1	63977138	.	A	C	.	.	MAF_USDA=12.5
NC_035092.1	63977161	.	T	C	.	.	MAF_USDA=14.706
NC_035092.1	63977182	.	A	G	.	.	MAF_USDA=5.882
NC_035092.1	63977184	.	A	C	.	.	MAF_USDA=34.706
NC_035092.1	63977205	.	T	G	.	.	MAF_USDA=21.176
NC_035092.1	63977214	.	T	G	.	.	MAF_USDA=2.941
NC_035092.1	63977219	.	G	T	.	.	MAF_INRAE=13.291;MAF_USDA=8.235
NC_035092.1	63977261	.	T	A	.	.	MAF_INRAE=24.684;MAF_USDA=35.294
NC_035092.1	63977328	.	T	C	.	.	MAF_INRAE=32.911;MAF_USDA=41.176
NC_035092.1	63977342	.	C	T	.	.	MAF_INRAE=32.911;MAF_USDA=42.857
NC_035092.1	63977358	.	C	T	.	.	MAF_INRAE=10.526
NC_035092.1	63977408	.	C	G	.	.	MAF_INRAE=29.747;MAF_USDA=37.647
NC_035092.1	63977470	.	A	G	.	.	MAF_INRAE=31.646;MAF_USDA=49.412
NC_035092.1	63977479	.	C	T	.	.	MAF_INRAE=29.747;MAF_USDA=40.0
NC_035092.1	63977531	.	C	T	.	.	MAF_INRAE=30.38;MAF_USDA=42.353
NC_035092.1	63977564	.	T	A	.	.	MAF_INRAE=29.747;MAF_USDA=41.765
NC_035092.1	63977570	.	G	T	.	.	MAF_INRAE=3.333;MAF_USDA=11.475
NC_035092.1	63977692	.	T	G	.	.	MAF_INRAE=36.076;MAF_USDA=33.529
NC_035092.1	63977729	.	G	A	.	.	MAF_INRAE=8.861;MAF_USDA=10.0
NC_035092.1	63977731	.	C	T	.	.	MAF_INRAE=8.333;MAF_USDA=10.0
NC_035092.1	63977732	.	A	G	.	.	MAF_INRAE=8.333;MAF_USDA=10.0
NC_035092.1	63977762	.	G	C	.	.	MAF_INRAE=12.658;MAF_USDA=7.059
NC_035092.1	63977763	.	C	T	.	.	MAF_INRAE=30.38;MAF_USDA=39.412
NC_035092.1	63977780	.	A	G	.	.	MAF_USDA=2.083
NC_035092.1	63977847	.	C	T	.	.	MAF_INRAE=10.0;MAF_USDA=9.016
NC_035092.1	63977848	.	G	A	.	.	MAF_USDA=12.941
NC_035092.1	63977851	.	A	C	.	.	MAF_USDA=12.941
NC_035092.1	63977884	.	T	C	.	.	MAF_INRAE=4.167;MAF_USDA=5.833
NC_035092.1	63977890	.	A	G	.	.	MAF_INRAE=4.167;MAF_USDA=3.279
NC_035092.1	63977901	.	G	T	.	.	MAF_USDA=13.529
NC_035092.1	63977911	.	C	A	.	.	MAF_INRAE=27.215;MAF_USDA=31.176
NC_035092.1	63977912	.	C	A	.	.	MAF_INRAE=4.167;MAF_USDA=2.459
NC_035092.1	63977932	.	G	A	.	.	MAF_INRAE=10.526
NC_035092.1	63977976	.	T	C	.	.	MAF_INRAE=8.861;MAF_USDA=11.176
NC_035092.1	63978013	.	A	T	.	.	MAF_INRAE=12.025;MAF_USDA=27.059
NC_035092.1	63978015	.	T	A	.	.	MAF_INRAE=7.5;MAF_USDA=10.588
NC_035092.1	63978020	.	C	G	.	.	MAF_INRAE=44.304;MAF_USDA=21.765
NC_035092.1	63978067	.	T	G	.	.	MAF_INRAE=41.772;MAF_USDA=34.118
NC_035092.1	63978068	.	T	G	.	.	MAF_INRAE=12.025
NC_035092.1	63978080	.	C	A	.	.	MAF_INRAE=29.747;MAF_USDA=48.235
NC_035092.1	63978083	.	A	G	.	.	MAF_INRAE=32.5;MAF_USDA=40.0
NC_035092.1	63978138	.	C	T	.	.	MAF_INRAE=2.5;MAF_USDA=18.75
NC_035092.1	63978154	.	G	A	.	.	MAF_INRAE=4.167;MAF_USDA=7.059
NC_035092.1	63978164	.	C	T	.	.	MAF_INRAE=48.734;MAF_USDA=8.824
NC_035092.1	63978193	.	T	A	.	.	MAF_INRAE=12.025;MAF_USDA=31.176
NC_035092.1	63978206	.	G	A	.	.	MAF_INRAE=8.228;MAF_USDA=6.471
NC_035092.1	63978220	.	G	T	.	.	MAF_INRAE=31.579;MAF_USDA=30.588
NC_035092.1	63978267	.	C	G	.	.	MAF_INRAE=4.167
NC_035092.1	63978272	.	A	G	.	.	MAF_INRAE=17.089
NC_035092.1	63978288	.	T	C	.	.	MAF_INRAE=4.167;MAF_USDA=6.667
NC_035092.1	63978342	.	G	A	.	.	MAF_USDA=11.446
NC_035092.1	63978346	.	T	A	.	.	MAF_INRAE=30.38;MAF_USDA=37.349
NC_035092.1	63978347	.	C	G	.	.	MAF_INRAE=40.833;MAF_USDA=46.386
NC_035092.1	63978361	.	T	A	.	.	MAF_INRAE=30.38
NC_035092.1	63978364	.	T	G	.	.	MAF_INRAE=32.5
NC_035092.1	63978365	.	T	G	.	.	MAF_INRAE=32.5
NC_035092.1	63978400	.	A	G	.	.	MAF_INRAE=44.304;MAF_USDA=21.765
NC_035092.1	63978401	.	G	T	.	.	MAF_USDA=4.918
NC_035092.1	63978410	.	C	A	.	.	MAF_INRAE=3.333;MAF_USDA=28.824
NC_035092.1	63978413	.	G	A	.	.	MAF_USDA=6.25
NC_035092.1	63978425	.	G	C	.	.	MAF_INRAE=34.211;MAF_USDA=37.647
NC_035092.1	63978427	.	T	A	.	.	MAF_USDA=37.647
NC_035092.1	63978447	.	C	A	.	.	MAF_INRAE=23.684;MAF_USDA=49.412
NC_035092.1	63978513	.	A	G	.	.	MAF_INRAE=2.5
NC_035092.1	63978568	.	A	T	.	.	MAF_INRAE=3.333;MAF_USDA=18.75
NC_035092.1	63978586	.	T	A	.	.	MAF_USDA=38.824
NC_035092.1	63978614	.	G	T	.	.	MAF_USDA=45.882
NC_035092.1	63978627	.	C	T	.	.	MAF_INRAE=31.579;MAF_USDA=30.588
NC_035092.1	63978633	.	T	C	.	.	MAF_INRAE=31.579;MAF_USDA=37.647
NC_035092.1	63978647	.	T	G	.	.	MAF_INRAE=21.053;MAF_USDA=40.588
NC_035092.1	63978655	.	T	G	.	.	MAF_INRAE=4.167;MAF_USDA=4.918
NC_035092.1	63978665	.	T	G	.	.	MAF_INRAE=16.456;MAF_USDA=34.118
NC_035092.1	63978669	.	T	A	.	.	MAF_INRAE=8.333;MAF_USDA=9.412
NC_035092.1	63978709	.	A	T	.	.	MAF_USDA=38.824
NC_035092.1	63978748	.	A	C	.	.	MAF_USDA=27.869
NC_035092.1	63978771	.	A	C	.	.	MAF_USDA=25.294
NC_035092.1	63978795	.	C	G	.	.	MAF_USDA=3.279
NC_035092.1	63978797	.	A	T	.	.	MAF_INRAE=10.526;MAF_USDA=6.557
NC_035092.1	63978809	.	A	G	.	.	MAF_USDA=8.197
NC_035092.1	63978823	.	T	C	.	.	MAF_USDA=35.119
NC_035092.1	63978825	.	A	T	.	.	MAF_USDA=34.524
NC_035092.1	63978826	.	C	G	.	.	MAF_USDA=34.524
NC_035092.1	63978827	.	A	C	.	.	MAF_USDA=43.75
NC_035092.1	63978911	.	C	T	.	.	MAF_USDA=27.083
NC_035092.1	63981050	.	A	C	.	.	MAF_INRAE=2.5
NC_035092.1	63981346	.	T	G	.	.	MAF_INRAE=9.167
NC_035092.1	63981382	.	G	A	.	.	MAF_USDA=16.667
NC_035092.1	63981432	.	G	C	.	.	MAF_USDA=3.279
NC_035092.1	63981444	.	G	A	.	.	MAF_INRAE=2.5
NC_035092.1	63981453	.	G	T	.	.	MAF_USDA=1.639
NC_035092.1	63981516	.	G	A	.	.	MAF_USDA=24.706
NC_035092.1	63981568	.	G	T	.	.	MAF_USDA=4.098
NC_035092.1	63981578	.	C	G	.	.	MAF_INRAE=12.658;MAF_USDA=7.647
NC_035092.1	63981580	.	G	T	.	.	MAF_USDA=2.083
NC_035092.1	63981640	.	A	T	.	.	MAF_INRAE=12.658;MAF_USDA=10.0
NC_035092.1	63981669	.	T	C	.	.	MAF_USDA=14.583
NC_035092.1	63981671	.	T	C	.	.	MAF_USDA=14.583
NC_035092.1	63981673	.	G	A	.	.	MAF_USDA=16.667
NC_035092.1	63981706	.	T	A	.	.	MAF_USDA=35.294
NC_035092.1	63981714	.	G	C	.	.	MAF_USDA=4.167
NC_035092.1	63981721	.	C	T	.	.	MAF_USDA=4.098
NC_035092.1	63981733	.	A	C	.	.	MAF_USDA=4.098
NC_035092.1	63981748	.	A	T	.	.	MAF_INRAE=6.962;MAF_USDA=36.31
NC_035092.1	63981750	.	A	G	.	.	MAF_INRAE=42.5;MAF_USDA=41.667
NC_035092.1	63981755	.	T	G	.	.	MAF_USDA=34.524
NC_035092.1	63981815	.	G	A	.	.	MAF_USDA=3.279
NC_035092.1	63981816	.	G	A	.	.	MAF_USDA=5.738
NC_035092.1	63981843	.	C	T	.	.	MAF_USDA=9.016
NC_035092.1	63981853	.	G	T	.	.	MAF_USDA=4.098
NC_035092.1	63981854	.	C	T	.	.	MAF_INRAE=38.608;MAF_USDA=15.882
NC_035092.1	63981892	.	C	A	.	.	MAF_USDA=1.639
NC_035092.1	63981923	.	T	C	.	.	MAF_INRAE=2.5;MAF_USDA=14.583
NC_035092.1	63981952	.	C	T	.	.	MAF_USDA=37.647
NC_035092.1	63981983	.	A	T	.	.	MAF_INRAE=39.241;MAF_USDA=25.294
NC_035092.1	63982015	.	G	T	.	.	MAF_USDA=29.412
NC_035092.1	63982025	.	C	G	.	.	MAF_USDA=4.098
NC_035092.1	63982039	.	G	A	.	.	MAF_USDA=4.098
NC_035092.1	63982081	.	T	A	.	.	MAF_INRAE=20.886;MAF_USDA=3.529
NC_035092.1	63982089	.	A	G	.	.	MAF_USDA=2.459
NC_035092.1	63982090	.	A	T	.	.	MAF_USDA=2.459
NC_035092.1	63982092	.	G	T	.	.	MAF_USDA=4.098
NC_035092.1	63982106	.	C	T	.	.	MAF_USDA=30.588
NC_035092.1	63982116	.	A	G	.	.	MAF_INRAE=15.789;MAF_USDA=7.647
NC_035092.1	63982121	.	C	A	.	.	MAF_USDA=30.0
NC_035092.1	63982124	.	A	T	.	.	MAF_INRAE=15.789;MAF_USDA=7.647
NC_035092.1	63982126	.	T	G	.	.	MAF_USDA=6.25
NC_035092.1	63982138	.	A	G	.	.	MAF_USDA=30.0
NC_035092.1	63982185	.	T	C	.	.	MAF_USDA=2.459
NC_035092.1	63982201	.	C	A	.	.	MAF_INRAE=15.0;MAF_USDA=33.529
NC_035092.1	63982204	.	G	C	.	.	MAF_USDA=2.459
NC_035092.1	63982227	.	TT	TA	.	.	MAF_USDA=14.583
NC_035092.1	63982228	.	T	A	.	.	MAF_INRAE=16.667;MAF_USDA=39.344
NC_035092.1	63982247	.	T	C	.	.	MAF_USDA=2.459
NC_035092.1	63982267	.	G	A	.	.	MAF_USDA=1.639
NC_035092.1	63982312	.	G	A	.	.	MAF_INRAE=16.667;MAF_USDA=34.706
NC_035092.1	63982319	.	A	T	.	.	MAF_USDA=2.941
NC_035092.1	63982361	.	C	T	.	.	MAF_INRAE=16.667;MAF_USDA=36.471
NC_035092.1	63982367	.	T	G	.	.	MAF_INRAE=16.667;MAF_USDA=32.941
NC_035092.1	63982372	.	G	C	.	.	MAF_INRAE=16.667;MAF_USDA=32.941
NC_035092.1	63982404	.	A	G	.	.	MAF_INRAE=16.667;MAF_USDA=32.941
NC_035092.1	63982405	.	G	A	.	.	MAF_USDA=3.529
NC_035092.1	63982447	.	G	T	.	.	MAF_USDA=27.647
NC_035092.1	63982471	.	T	C	.	.	MAF_USDA=4.918
NC_035092.1	63982482	.	T	G	.	.	MAF_INRAE=36.709;MAF_USDA=44.118
NC_035092.1	63982509	.	T	C	.	.	MAF_USDA=5.294
NC_035092.1	63982537	.	A	C	.	.	MAF_USDA=4.918
NC_035092.1	63982562	.	G	A	.	.	MAF_USDA=1.639
NC_035092.1	63982592	.	G	A	.	.	MAF_INRAE=2.5
NC_035092.1	63982625	.	C	T	.	.	MAF_USDA=10.417
NC_035092.1	63982626	.	A	T	.	.	MAF_INRAE=16.667
NC_035092.1	63982628	.	A	G	.	.	MAF_USDA=35.294
NC_035092.1	63982630	.	T	G	.	.	MAF_INRAE=16.667;MAF_USDA=35.294
NC_035092.1	63982631	.	G	A	.	.	MAF_USDA=34.706
NC_035092.1	63982632	.	C	A,T	.	.	MAF_INRAE=16.667;MAF_USDA=33.529
NC_035092.1	63982633	.	T	A	.	.	MAF_USDA=12.5
NC_035092.1	63982657	.	G	A	.	.	MAF_INRAE=16.667;MAF_USDA=34.118
NC_035092.1	63982671	.	G	A	.	.	MAF_INRAE=21.519;MAF_USDA=40.0
NC_035092.1	63982685	.	A	T	.	.	MAF_INRAE=10.526
NC_035092.1	63982691	.	C	A	.	.	MAF_INRAE=34.81;MAF_USDA=35.294
NC_035092.1	63982739	.	T	A	.	.	MAF_INRAE=2.5;MAF_USDA=5.882
NC_035092.1	63982743	.	T	A	.	.	MAF_USDA=28.824
NC_035092.1	63982768	.	T	C	.	.	MAF_INRAE=34.81;MAF_USDA=37.647
NC_035092.1	63982805	.	A	T	.	.	MAF_INRAE=31.579
NC_035092.1	63982817	.	T	G	.	.	MAF_USDA=2.353
NC_035092.1	63982821	.	G	A	.	.	MAF_INRAE=16.667;MAF_USDA=38.235
NC_035092.1	63982846	.	T	A	.	.	MAF_USDA=2.459
NC_035092.1	63982850	.	A	G	.	.	MAF_USDA=6.471
NC_035092.1	63982852	.	G	A	.	.	MAF_USDA=6.471
NC_035092.1	63982882	.	A	C	.	.	MAF_INRAE=17.5;MAF_USDA=34.524
NC_035092.1	63982894	.	T	A	.	.	MAF_USDA=7.5
NC_035092.1	63982916	.	G	A	.	.	MAF_USDA=5.0
NC_035092.1	63983048	.	T	C	.	.	MAF_USDA=14.583
NC_035092.1	63983106	.	C	T	.	.	MAF_USDA=2.5
NC_035092.1	63983140	.	C	A	.	.	MAF_INRAE=32.278;MAF_USDA=28.571
NC_035092.1	63983164	.	G	A	.	.	MAF_USDA=29.412
NC_035092.1	63983240	.	C	G	.	.	MAF_INRAE=12.5
NC_035092.1	63983253	.	C	G	.	.	MAF_INRAE=12.5
NC_035092.1	63983255	.	C	T	.	.	MAF_INRAE=13.333
NC_035092.1	63983292	.	A	G	.	.	MAF_INRAE=13.333;MAF_USDA=14.583
NC_035092.1	63983306	.	T	G	.	.	MAF_USDA=4.237
NC_035092.1	63983314	.	G	T	.	.	MAF_INRAE=12.5;MAF_USDA=8.333
NC_035092.1	63983360	.	T	C	.	.	MAF_INRAE=16.667;MAF_USDA=11.475
NC_035092.1	63983379	.	G	A	.	.	MAF_INRAE=17.5;MAF_USDA=4.118
NC_035092.1	63983527	.	A	G	.	.	MAF_USDA=6.667
NC_035092.1	63983565	.	G	A	.	.	MAF_USDA=2.542
NC_035092.1	63983621	.	A	C	.	.	MAF_USDA=2.5
NC_035092.1	63983637	.	TTTC	TTTT	.	.	MAF_USDA=47.917
NC_035092.1	63983640	.	C	T	.	.	MAF_USDA=22.5
NC_035092.1	63983693	.	T	C	.	.	MAF_USDA=30.435
NC_035092.1	63983729	.	A	T	.	.	MAF_USDA=1.639
NC_035092.1	63983739	.	A	T	.	.	MAF_INRAE=1.667
NC_035092.1	63983750	.	G	A	.	.	MAF_USDA=7.377
NC_035092.1	63983769	.	A	G	.	.	MAF_INRAE=7.5
NC_035092.1	63983798	.	T	C	.	.	MAF_USDA=2.459
NC_035092.1	63983820	.	AAC	AAT	.	.	MAF_USDA=47.826
NC_035092.1	63983833	.	G	T	.	.	MAF_USDA=4.348
NC_035092.1	63983855	.	A	G	.	.	MAF_USDA=8.696
NC_035092.1	63983915	.	G	A	.	.	MAF_USDA=19.565
NC_035092.1	63983916	.	T	A	.	.	MAF_USDA=23.913
NC_035092.1	63983917	.	C	A	.	.	MAF_USDA=21.739
NC_035092.1	63983979	.	G	T	.	.	MAF_USDA=2.459
NC_035092.1	63984131	.	T	C	.	.	MAF_INRAE=2.632;MAF_USDA=32.609
NC_035092.1	63984156	.	G	A	.	.	MAF_USDA=45.455
NC_035092.1	63984636	.	T	C	.	.	MAF_USDA=5.738
NC_035092.1	63984660	.	TAAAAAAAAG	TAAAAAAAAA	.	.	MAF_USDA=31.25
NC_035092.1	63984669	.	G	A	.	.	MAF_INRAE=10.526;MAF_USDA=44.068
NC_035092.1	63984720	.	G	A	.	.	MAF_USDA=4.098
NC_035092.1	63984764	.	A	T	.	.	MAF_INRAE=21.053;MAF_USDA=31.176
NC_035092.1	63984793	.	G	C	.	.	MAF_USDA=6.548
NC_035092.1	63984798	.	A	T	.	.	MAF_USDA=7.143
NC_035092.1	63984810	.	C	A	.	.	MAF_USDA=11.765
NC_035092.1	63984846	.	G	A	.	.	MAF_USDA=17.647
NC_035092.1	63984855	.	G	T	.	.	MAF_INRAE=15.823;MAF_USDA=18.824
NC_035092.1	63984858	.	G	T	.	.	MAF_USDA=7.377
NC_035092.1	63984890	.	G	T	.	.	MAF_USDA=14.706
NC_035092.1	63984930	.	T	C	.	.	MAF_USDA=18.235
NC_035092.1	63984938	.	A	T	.	.	MAF_INRAE=3.333;MAF_USDA=7.059
NC_035092.1	63984944	.	C	T	.	.	MAF_INRAE=5.696;MAF_USDA=4.118
NC_035092.1	63984954	.	G	A	.	.	MAF_USDA=5.294
NC_035092.1	63984972	.	T	C	.	.	MAF_USDA=2.459
NC_035092.1	63984974	.	G	A	.	.	MAF_USDA=2.459
NC_035092.1	63985004	.	G	A	.	.	MAF_USDA=3.279
NC_035092.1	63985038	.	T	C	.	.	MAF_USDA=3.279
NC_035092.1	63985063	.	G	C	.	.	MAF_USDA=3.39
NC_035092.1	63985079	.	T	A	.	.	MAF_USDA=2.459
NC_035092.1	63985089	.	C	A	.	.	MAF_USDA=3.333
NC_035092.1	63985441	.	T	A	.	.	MAF_USDA=33.333
NC_035092.1	63985445	.	C	A	.	.	MAF_USDA=33.333
NC_035092.1	63985460	.	C	T	.	.	MAF_USDA=35.417
NC_035092.1	63985571	.	G	A	.	.	MAF_USDA=27.083
NC_035092.1	63986160	.	A	T	.	.	MAF_INRAE=10.526;MAF_USDA=18.75
NC_035092.1	63986205	.	C	T	.	.	MAF_USDA=2.459
NC_035092.1	63986209	.	T	A	.	.	MAF_USDA=1.639
NC_035092.1	63986248	.	A	C	.	.	MAF_INRAE=19.62;MAF_USDA=38.235
NC_035092.1	63986274	.	T	A	.	.	MAF_INRAE=37.975;MAF_USDA=24.706
NC_035092.1	63986275	.	T	A	.	.	MAF_USDA=4.918
NC_035092.1	63986276	.	C	A	.	.	MAF_INRAE=42.5;MAF_USDA=24.118
NC_035092.1	63986338	.	G	A	.	.	MAF_INRAE=37.975;MAF_USDA=24.706
NC_035092.1	63986345	.	T	C	.	.	MAF_INRAE=37.975;MAF_USDA=25.595
NC_035092.1	63986361	.	A	G	.	.	MAF_INRAE=18.987;MAF_USDA=39.412
NC_035092.1	63986363	.	A	C	.	.	MAF_INRAE=42.5;MAF_USDA=25.882
NC_035092.1	63986375	.	T	C	.	.	MAF_INRAE=18.987;MAF_USDA=41.176
NC_035092.1	63986432	.	G	A	.	.	MAF_INRAE=14.557;MAF_USDA=25.294
NC_035092.1	63986496	.	C	T	.	.	MAF_INRAE=9.494;MAF_USDA=7.647
NC_035092.1	63986513	.	T	A	.	.	MAF_INRAE=18.354;MAF_USDA=38.824
NC_035092.1	63986574	.	C	A	.	.	MAF_INRAE=45.57;MAF_USDA=22.941
NC_035092.1	63986589	.	C	A	.	.	MAF_INRAE=45.57;MAF_USDA=25.294
NC_035092.1	63986604	.	A	C	.	.	MAF_INRAE=4.167;MAF_USDA=6.25
NC_035092.1	63986609	.	A	T	.	.	MAF_USDA=7.059
NC_035092.1	63986617	.	A	G	.	.	MAF_USDA=3.279
NC_035092.1	63986652	.	A	T	.	.	MAF_USDA=8.197
NC_035092.1	63986658	.	G	A	.	.	MAF_INRAE=27.215;MAF_USDA=26.471
NC_035092.1	63986678	.	C	T	.	.	MAF_USDA=3.279
NC_035092.1	63986694	.	T	C	.	.	MAF_INRAE=18.354;MAF_USDA=38.235
NC_035092.1	63986719	.	G	T	.	.	MAF_USDA=11.176
NC_035092.1	63986721	.	T	C	.	.	MAF_INRAE=45.57;MAF_USDA=19.412
NC_035092.1	63986725	.	C	A	.	.	MAF_INRAE=10.759;MAF_USDA=10.0
NC_035092.1	63986795	.	G	A	.	.	MAF_USDA=4.098
NC_035092.1	63986800	.	C	T	.	.	MAF_INRAE=26.582;MAF_USDA=34.118
NC_035092.1	63986804	.	G	A	.	.	MAF_INRAE=26.667;MAF_USDA=27.059
NC_035092.1	63986814	.	A	T	.	.	MAF_INRAE=26.582;MAF_USDA=27.647
NC_035092.1	63986859	.	C	A	.	.	MAF_USDA=4.098
NC_035092.1	63986888	.	C	G	.	.	MAF_USDA=3.279
NC_035092.1	63986913	.	A	C	.	.	MAF_USDA=12.5
NC_035092.1	63986924	.	A	C	.	.	MAF_USDA=8.235
NC_035092.1	63986942	.	T	A	.	.	MAF_USDA=6.667
NC_035092.1	63986973	.	A	G	.	.	MAF_USDA=3.279
NC_035092.1	63986978	.	T	A	.	.	MAF_USDA=32.941
NC_035092.1	63987204	.	A	T	.	.	MAF_USDA=1.639
NC_035092.1	63987452	.	G	C,T	.	.	MAF_INRAE=26.316
NC_035092.1	63987473	.	A	C	.	.	MAF_USDA=10.0
NC_035092.1	63987486	.	G	A	.	.	MAF_INRAE=28.333;MAF_USDA=16.667
NC_035092.1	63987501	.	T	A	.	.	MAF_INRAE=10.0;MAF_USDA=25.0
NC_035092.1	63987551	.	C	A	.	.	MAF_INRAE=10.0;MAF_USDA=31.548
NC_035092.1	63987560	.	A	G	.	.	MAF_INRAE=10.0;MAF_USDA=25.0
NC_035092.1	63987569	.	G	T	.	.	MAF_INRAE=10.0
NC_035092.1	63987573	.	C	A	.	.	MAF_INRAE=10.0;MAF_USDA=25.595
NC_035092.1	63987575	.	A	T	.	.	MAF_INRAE=10.0;MAF_USDA=26.19
NC_035092.1	63987596	.	C	A	.	.	MAF_INRAE=10.0;MAF_USDA=24.706
NC_035092.1	63987651	.	C	A	.	.	MAF_USDA=9.016
NC_035092.1	63987653	.	T	G	.	.	MAF_USDA=9.016
NC_035092.1	63987712	.	A	T	.	.	MAF_INRAE=30.0;MAF_USDA=27.647
NC_035092.1	63987739	.	T	C	.	.	MAF_INRAE=10.833;MAF_USDA=23.529
NC_035092.1	63987774	.	G	C	.	.	MAF_INRAE=10.833;MAF_USDA=22.941
NC_035092.1	63987794	.	T	C	.	.	MAF_INRAE=7.5;MAF_USDA=8.197
NC_035092.1	63987840	.	G	C	.	.	MAF_USDA=45.833
NC_035092.1	63987848	.	A	G	.	.	MAF_USDA=9.016
NC_035092.1	63987867	.	C	T	.	.	MAF_INRAE=26.582;MAF_USDA=27.647
NC_035092.1	63987910	.	C	T	.	.	MAF_INRAE=27.215;MAF_USDA=28.235
NC_035092.1	63987914	.	T	A	.	.	MAF_INRAE=27.5;MAF_USDA=28.235
NC_035092.1	63987934	.	T	A	.	.	MAF_INRAE=1.667;MAF_USDA=2.459
NC_035092.1	63987974	.	T	C	.	.	MAF_INRAE=6.667;MAF_USDA=10.588
NC_035092.1	63987983	.	C	T	.	.	MAF_USDA=5.738
NC_035092.1	63987990	.	A	T	.	.	MAF_USDA=4.098
NC_035092.1	63988011	.	T	C	.	.	MAF_INRAE=10.0;MAF_USDA=24.118
NC_035092.1	63988053	.	A	C	.	.	MAF_USDA=9.016
NC_035092.1	63988098	.	T	G	.	.	MAF_USDA=9.016
NC_035092.1	63988134	.	G	A	.	.	MAF_USDA=1.639
NC_035092.1	63988149	.	A	G	.	.	MAF_INRAE=33.544;MAF_USDA=40.588
NC_035092.1	63988230	.	T	C	.	.	MAF_USDA=9.016
NC_035092.1	63988241	.	C	A	.	.	MAF_INRAE=27.215;MAF_USDA=8.824
NC_035092.1	63988326	.	G	T	.	.	MAF_INRAE=31.013;MAF_USDA=39.412
NC_035092.1	63988356	.	T	A	.	.	MAF_INRAE=44.304;MAF_USDA=21.765
NC_035092.1	63988375	.	C	T	.	.	MAF_USDA=8.197
NC_035092.1	63988382	.	T	A	.	.	MAF_INRAE=31.013;MAF_USDA=47.059
NC_035092.1	63988398	.	C	T	.	.	MAF_USDA=8.197
NC_035092.1	63988468	.	T	A	.	.	MAF_USDA=8.197
NC_035092.1	63988498	.	C	T	.	.	MAF_USDA=9.836
NC_035092.1	63988507	.	A	T	.	.	MAF_USDA=9.836
NC_035092.1	63988536	.	T	G	.	.	MAF_INRAE=35.0;MAF_USDA=41.667
NC_035092.1	63988552	.	T	C	.	.	MAF_USDA=3.279
NC_035092.1	63988584	.	T	G	.	.	MAF_INRAE=28.333
NC_035092.1	63988652	.	G	A	.	.	MAF_USDA=27.647
NC_035092.1	63988731	.	G	A	.	.	MAF_INRAE=6.667;MAF_USDA=9.016
NC_035092.1	63988747	.	G	T	.	.	MAF_USDA=9.016
NC_035092.1	63988757	.	C	T	.	.	MAF_INRAE=28.333;MAF_USDA=25.294
NC_035092.1	63988796	.	G	T	.	.	MAF_INRAE=28.333;MAF_USDA=39.412
NC_035092.1	63988800	.	C	A	.	.	MAF_INRAE=28.333;MAF_USDA=39.412
NC_035092.1	63988805	.	G	A	.	.	MAF_INRAE=28.333;MAF_USDA=29.412
NC_035092.1	63988824	.	A	C	.	.	MAF_USDA=9.016
NC_035092.1	63988874	.	T	A	.	.	MAF_INRAE=6.667;MAF_USDA=7.377
NC_035092.1	63988878	.	T	G	.	.	MAF_USDA=9.016
NC_035092.1	63988909	.	G	T	.	.	MAF_INRAE=4.167;MAF_USDA=5.952
NC_035092.1	63988969	.	G	A	.	.	MAF_USDA=3.529
NC_035092.1	63988991	.	A	T	.	.	MAF_INRAE=4.167;MAF_USDA=5.952
NC_035092.1	63988999	.	T	G	.	.	MAF_USDA=4.918
NC_035092.1	63989113	.	TA	TG	.	.	MAF_USDA=8.696
NC_035092.1	63989114	.	A	G	.	.	MAF_INRAE=9.167;MAF_USDA=15.833
NC_035092.1	63989125	.	G	A	.	.	MAF_INRAE=43.333;MAF_USDA=47.619
NC_035092.1	63989139	.	C	T	.	.	MAF_INRAE=9.494;MAF_USDA=13.095
NC_035092.1	63989156	.	A	T	.	.	MAF_INRAE=5.0;MAF_USDA=14.754
NC_035092.1	63989162	.	C	T	.	.	MAF_USDA=6.548
NC_035092.1	63989168	.	C	A	.	.	MAF_USDA=2.459
NC_035092.1	63989188	.	C	T	.	.	MAF_USDA=3.529
NC_035092.1	63989227	.	A	G	.	.	MAF_INRAE=36.842
NC_035092.1	63989238	.	G	A	.	.	MAF_INRAE=36.842;MAF_USDA=21.176
NC_035092.1	63989289	.	A	G	.	.	MAF_USDA=5.738
NC_035092.1	63989349	.	CG	CA	.	.	MAF_USDA=37.5
NC_035092.1	63989350	.	G	A	.	.	MAF_INRAE=31.579;MAF_USDA=23.333
NC_035092.1	63989363	.	A	T	.	.	MAF_INRAE=5.696;MAF_USDA=26.19
NC_035092.1	63989369	.	C	T	.	.	MAF_INRAE=5.696;MAF_USDA=23.214
NC_035092.1	63989370	.	T	G	.	.	MAF_USDA=14.286
NC_035092.1	63989386	.	T	A	.	.	MAF_USDA=6.25
NC_035092.1	63989410	.	G	T	.	.	MAF_INRAE=5.696;MAF_USDA=2.941
NC_035092.1	63989420	.	A	G	.	.	MAF_INRAE=5.696;MAF_USDA=8.333
NC_035092.1	63989431	.	G	A	.	.	MAF_INRAE=25.949;MAF_USDA=20.588
NC_035092.1	63989437	.	A	G	.	.	MAF_INRAE=10.759;MAF_USDA=7.647
NC_035092.1	63989441	.	A	G	.	.	MAF_USDA=6.557
NC_035092.1	63989454	.	G	T	.	.	MAF_INRAE=5.063;MAF_USDA=2.941
NC_035092.1	63989456	.	G	T	.	.	MAF_INRAE=10.759;MAF_USDA=7.059
NC_035092.1	63989466	.	G	A	.	.	MAF_USDA=2.459
NC_035092.1	63989468	.	T	C	.	.	MAF_INRAE=17.722;MAF_USDA=45.882
NC_035092.1	63989553	.	G	A	.	.	MAF_INRAE=6.667;MAF_USDA=9.016
NC_035092.1	63989593	.	A	C	.	.	MAF_INRAE=10.526;MAF_USDA=2.941
NC_035092.1	63989600	.	A	G	.	.	MAF_INRAE=5.263;MAF_USDA=7.143
NC_035092.1	63989668	.	G	A	.	.	MAF_USDA=10.417
NC_035092.1	63989817	.	T	A	.	.	MAF_USDA=2.941
NC_035092.1	63989859	.	T	G	.	.	MAF_USDA=2.459
NC_035092.1	63989900	.	G	A	.	.	MAF_INRAE=5.833;MAF_USDA=6.557
NC_035092.1	63989946	.	T	C	.	.	MAF_INRAE=38.608;MAF_USDA=47.024
NC_035092.1	63989964	.	A	G	.	.	MAF_INRAE=38.608;MAF_USDA=37.647
NC_035092.1	63989967	.	C	T	.	.	MAF_INRAE=40.833;MAF_USDA=45.882
NC_035092.1	63990029	.	A	G	.	.	MAF_USDA=1.639
NC_035092.1	63990076	.	C	T	.	.	MAF_USDA=29.167
NC_035092.1	63990154	.	T	G	.	.	MAF_USDA=3.279
NC_035092.1	63990169	.	C	A	.	.	MAF_USDA=7.377
NC_035092.1	63990170	.	C	T	.	.	MAF_INRAE=3.333
NC_035092.1	63990178	.	T	C	.	.	MAF_INRAE=26.316
NC_035092.1	63990180	.	T	C	.	.	MAF_INRAE=32.5
NC_035092.1	63990204	.	C	T	.	.	MAF_USDA=4.167
NC_035092.1	63990245	.	C	A	.	.	MAF_USDA=4.706
NC_035092.1	63990254	.	G	A	.	.	MAF_USDA=1.639
NC_035092.1	63990326	.	A	T	.	.	MAF_INRAE=36.709;MAF_USDA=38.235
NC_035092.1	63990347	.	A	G	.	.	MAF_INRAE=36.709;MAF_USDA=47.826
NC_035092.1	63990358	.	T	C	.	.	MAF_INRAE=36.709;MAF_USDA=47.826
NC_035092.1	63990417	.	G	T	.	.	MAF_INRAE=44.937;MAF_USDA=32.609
NC_035092.1	63990430	.	A	G	.	.	MAF_INRAE=36.709;MAF_USDA=50.0
NC_035092.1	63990454	.	G	T	.	.	MAF_INRAE=7.595;MAF_USDA=2.353
NC_035092.1	63990465	.	T	C	.	.	MAF_USDA=7.377
NC_035092.1	63990525	.	A	T	.	.	MAF_USDA=1.639
NC_035092.1	63990529	.	C	T	.	.	MAF_INRAE=10.0;MAF_USDA=3.279
NC_035092.1	63990620	.	G	A	.	.	MAF_INRAE=4.167;MAF_USDA=9.412
NC_035092.1	63990691	.	G	A	.	.	MAF_INRAE=6.962;MAF_USDA=6.25
NC_035092.1	63990751	.	C	T	.	.	MAF_INRAE=4.167;MAF_USDA=5.294
NC_035092.1	63990796	.	C	G	.	.	MAF_USDA=1.765
NC_035092.1	63990813	.	T	C	.	.	MAF_INRAE=25.316;MAF_USDA=31.176
NC_035092.1	63990830	.	G	A	.	.	MAF_USDA=4.167
NC_035092.1	63990876	.	C	T	.	.	MAF_USDA=4.167
NC_035092.1	63990933	.	T	A	.	.	MAF_USDA=1.639
NC_035092.1	63990959	.	C	A	.	.	MAF_USDA=2.459
NC_035092.1	63990965	.	T	C	.	.	MAF_USDA=2.459
NC_035092.1	63990985	.	C	T	.	.	MAF_USDA=2.459
NC_035092.1	63991003	.	C	T	.	.	MAF_USDA=4.118
NC_035092.1	63991025	.	C	T	.	.	MAF_USDA=18.033
NC_035092.1	63991026	.	T	G	.	.	MAF_USDA=18.033
NC_035092.1	63991409	.	G	T	.	.	MAF_USDA=2.542
NC_035092.1	63991438	.	C	G	.	.	MAF_USDA=2.083
NC_035092.1	63991468	.	C	T	.	.	MAF_USDA=22.917
NC_035092.1	63992414	.	A	G	.	.	MAF_USDA=14.583
NC_035092.1	63992422	.	G	C	.	.	MAF_INRAE=1.667
NC_035092.1	63992426	.	A	G	.	.	MAF_USDA=16.667
NC_035092.1	63992429	.	C	T	.	.	MAF_USDA=8.333
NC_035092.1	63992452	.	C	T	.	.	MAF_USDA=7.059
NC_035092.1	63992455	.	C	A	.	.	MAF_USDA=25.0
NC_035092.1	63992487	.	A	G	.	.	MAF_USDA=2.459
NC_035092.1	63992492	.	C	T	.	.	MAF_USDA=16.471
NC_035092.1	63992504	.	G	A	.	.	MAF_USDA=2.459
NC_035092.1	63992529	.	T	C	.	.	MAF_INRAE=17.722;MAF_USDA=22.917
NC_035092.1	63992537	.	G	A	.	.	MAF_USDA=5.882
NC_035092.1	63992548	.	C	T	.	.	MAF_INRAE=2.5
NC_035092.1	63992566	.	A	G	.	.	MAF_USDA=17.213
NC_035092.1	63992581	.	T	C	.	.	MAF_USDA=8.197
NC_035092.1	63992609	.	C	G	.	.	MAF_USDA=2.459
NC_035092.1	63992615	.	G	C	.	.	MAF_INRAE=28.481;MAF_USDA=44.706
NC_035092.1	63992638	.	G	A	.	.	MAF_USDA=3.279
NC_035092.1	63992661	.	A	T	.	.	MAF_INRAE=44.304;MAF_USDA=18.824
NC_035092.1	63992667	.	T	G	.	.	MAF_INRAE=8.861;MAF_USDA=7.059
NC_035092.1	63992673	.	C	T	.	.	MAF_USDA=2.459
NC_035092.1	63992711	.	C	A	.	.	MAF_INRAE=11.392;MAF_USDA=11.176
NC_035092.1	63992717	.	T	G	.	.	MAF_INRAE=8.228;MAF_USDA=4.706
NC_035092.1	63992757	.	C	T	.	.	MAF_USDA=9.167
NC_035092.1	63992759	.	T	C	.	.	MAF_INRAE=17.722;MAF_USDA=20.238
NC_035092.1	63992795	.	T	G	.	.	MAF_USDA=3.571
NC_035092.1	63992809	.	T	C	.	.	MAF_USDA=1.667
NC_035092.1	63992810	.	G	A	.	.	MAF_USDA=1.667
NC_035092.1	63992812	.	T	A	.	.	MAF_USDA=1.667
NC_035092.1	63992828	.	A	G	.	.	MAF_INRAE=34.81;MAF_USDA=44.048
NC_035092.1	63992851	.	G	T	.	.	MAF_USDA=6.024
NC_035092.1	63992859	.	T	A	.	.	MAF_USDA=8.696
NC_035092.1	63992866	.	T	G	.	.	MAF_INRAE=34.81;MAF_USDA=45.833
NC_035092.1	63992899	.	A	T	.	.	MAF_USDA=35.417
NC_035092.1	63992900	.	A	C	.	.	MAF_USDA=35.417
NC_035092.1	63992902	.	C	T	.	.	MAF_INRAE=25.0;MAF_USDA=35.417
NC_035092.1	63992937	.	T	G	.	.	MAF_USDA=7.143
NC_035092.1	63992946	.	G	A	.	.	MAF_USDA=4.167
NC_035092.1	63992956	.	G	A	.	.	MAF_INRAE=24.051;MAF_USDA=21.429
NC_035092.1	63992971	.	T	C	.	.	MAF_INRAE=8.861;MAF_USDA=5.882
NC_035092.1	63992972	.	G	A	.	.	MAF_USDA=8.197
NC_035092.1	63993013	.	G	A	.	.	MAF_INRAE=34.81;MAF_USDA=45.294
NC_035092.1	63993038	.	C	T	.	.	MAF_INRAE=20.253;MAF_USDA=25.882
NC_035092.1	63993110	.	T	A	.	.	MAF_USDA=2.459
NC_035092.1	63993111	.	A	C	.	.	MAF_USDA=2.459
NC_035092.1	63993113	.	A	G	.	.	MAF_INRAE=5.696;MAF_USDA=7.647
NC_035092.1	63993194	.	T	C	.	.	MAF_USDA=3.279
NC_035092.1	63993226	.	A	C	.	.	MAF_INRAE=39.241;MAF_USDA=40.0
NC_035092.1	63993368	.	A	T	.	.	MAF_INRAE=7.5;MAF_USDA=11.905
NC_035092.1	63993385	.	G	T	.	.	MAF_INRAE=8.228;MAF_USDA=11.905
NC_035092.1	63993421	.	T	G	.	.	MAF_INRAE=8.228;MAF_USDA=16.667
NC_035092.1	63993422	.	A	G	.	.	MAF_INRAE=7.5;MAF_USDA=16.071
NC_035092.1	63993507	.	G	A	.	.	MAF_INRAE=38.608;MAF_USDA=25.904
NC_035092.1	63993547	.	A	T	.	.	MAF_USDA=2.083
NC_035092.1	63993554	.	T	G	.	.	MAF_INRAE=3.333;MAF_USDA=4.268
NC_035092.1	63993555	.	A	G	.	.	MAF_INRAE=2.5
NC_035092.1	63993556	.	A	G	.	.	MAF_INRAE=2.5
NC_035092.1	63993607	.	C	T	.	.	MAF_USDA=2.083
NC_035092.1	63993622	.	C	G	.	.	MAF_INRAE=46.835;MAF_USDA=41.765
NC_035092.1	63993623	.	C	T	.	.	MAF_INRAE=40.833;MAF_USDA=35.294
NC_035092.1	63993626	.	C	T	.	.	MAF_INRAE=8.333;MAF_USDA=6.471
NC_035092.1	63993638	.	A	T	.	.	MAF_INRAE=44.937;MAF_USDA=25.882
NC_035092.1	63993658	.	T	C	.	.	MAF_INRAE=8.228;MAF_USDA=18.235
NC_035092.1	63993724	.	G	T	.	.	MAF_INRAE=8.861;MAF_USDA=15.476
NC_035092.1	63993746	.	A	C	.	.	MAF_INRAE=5.833;MAF_USDA=23.529
NC_035092.1	63993767	.	T	C	.	.	MAF_INRAE=17.089;MAF_USDA=35.294
NC_035092.1	63993781	.	A	C	.	.	MAF_INRAE=42.405;MAF_USDA=45.294
NC_035092.1	63993837	.	G	A	.	.	MAF_USDA=5.738
NC_035092.1	63993842	.	G	T	.	.	MAF_INRAE=43.671;MAF_USDA=14.706
NC_035092.1	63993847	.	C	T	.	.	MAF_INRAE=21.519;MAF_USDA=44.706
NC_035092.1	63993908	.	A	C	.	.	MAF_USDA=6.25
NC_035092.1	63993921	.	C	T	.	.	MAF_USDA=1.667
NC_035092.1	63993990	.	A	C	.	.	MAF_USDA=4.167
NC_035092.1	63994028	.	T	C	.	.	MAF_USDA=6.25
NC_035092.1	63994039	.	C	A	.	.	MAF_USDA=12.5
NC_035092.1	63994731	.	A	C	.	.	MAF_USDA=12.931
NC_035092.1	63994769	.	G	A	.	.	MAF_USDA=18.75
NC_035092.1	63994778	.	C	T	.	.	MAF_USDA=12.5
NC_035092.1	63994789	.	A	G	.	.	MAF_USDA=6.25
NC_035092.1	63994816	.	G	A	.	.	MAF_USDA=22.941
NC_035092.1	63994833	.	G	A	.	.	MAF_USDA=11.475
NC_035092.1	63994911	.	A	G	.	.	MAF_USDA=19.048
NC_035092.1	63994954	.	G	A	.	.	MAF_USDA=2.083
NC_035092.1	63995035	.	A	G	.	.	MAF_INRAE=5.696;MAF_USDA=3.529
NC_035092.1	63995076	.	A	G	.	.	MAF_USDA=17.059
NC_035092.1	63995159	.	G	A	.	.	MAF_INRAE=7.595;MAF_USDA=6.25
NC_035092.1	63995171	.	C	T	.	.	MAF_INRAE=45.57;MAF_USDA=12.353
NC_035092.1	63995202	.	C	A	.	.	MAF_INRAE=30.38;MAF_USDA=41.765
NC_035092.1	63995274	.	C	A	.	.	MAF_USDA=1.639
NC_035092.1	63995315	.	C	T	.	.	MAF_INRAE=40.0
NC_035092.1	63995346	.	G	A	.	.	MAF_INRAE=4.167
NC_035092.1	63995492	.	C	A	.	.	MAF_INRAE=6.667;MAF_USDA=9.836
NC_035092.1	63995532	.	A	G	.	.	MAF_INRAE=4.167;MAF_USDA=25.294
NC_035092.1	63995581	.	A	C	.	.	MAF_INRAE=4.167;MAF_USDA=7.059
NC_035092.1	63995582	.	A	C	.	.	MAF_INRAE=4.167
NC_035092.1	63995590	.	T	G	.	.	MAF_USDA=1.639
NC_035092.1	63995591	.	T	C,A	.	.	MAF_INRAE=10.526
NC_035092.1	63995592	.	G	A	.	.	MAF_INRAE=4.167;MAF_USDA=6.471
NC_035092.1	63995594	.	T	C	.	.	MAF_INRAE=47.5;MAF_USDA=43.529
NC_035092.1	63995619	.	C	T	.	.	MAF_INRAE=4.167
NC_035092.1	63995720	.	C	T	.	.	MAF_USDA=16.393
NC_035092.1	63995741	.	T	C	.	.	MAF_USDA=18.235
NC_035092.1	63995784	.	T	A	.	.	MAF_USDA=17.059
NC_035092.1	63995808	.	C	T	.	.	MAF_INRAE=44.937;MAF_USDA=11.765
NC_035092.1	63995820	.	A	C	.	.	MAF_USDA=2.459
NC_035092.1	63995839	.	T	G	.	.	MAF_INRAE=4.167;MAF_USDA=25.294
NC_035092.1	63995882	.	T	C	.	.	MAF_USDA=18.235
NC_035092.1	63995884	.	G	T	.	.	MAF_INRAE=4.167;MAF_USDA=6.471
NC_035092.1	63995887	.	C	A	.	.	MAF_USDA=4.706
NC_035092.1	63995903	.	G	A	.	.	MAF_INRAE=5.696;MAF_USDA=5.294
NC_035092.1	63996057	.	A	T	.	.	MAF_INRAE=4.167;MAF_USDA=6.548
NC_035092.1	63996095	.	G	T	.	.	MAF_INRAE=4.167;MAF_USDA=32.787
NC_035092.1	63996143	.	C	T	.	.	MAF_INRAE=4.167;MAF_USDA=26.471
NC_035092.1	63996189	.	C	A	.	.	MAF_INRAE=4.167
NC_035092.1	63996190	.	C	T	.	.	MAF_USDA=1.176
NC_035092.1	63996218	.	T	G	.	.	MAF_USDA=2.459
NC_035092.1	63996229	.	A	C	.	.	MAF_INRAE=4.167
NC_035092.1	63996234	.	C	G	.	.	MAF_INRAE=4.167
NC_035092.1	63996279	.	C	A	.	.	MAF_INRAE=12.025;MAF_USDA=7.647
NC_035092.1	63996310	.	T	G	.	.	MAF_USDA=25.294
NC_035092.1	63996311	.	G	T	.	.	MAF_USDA=25.294
NC_035092.1	63996328	.	G	T	.	.	MAF_USDA=18.824
NC_035092.1	63996435	.	A	G	.	.	MAF_USDA=18.824
NC_035092.1	63996486	.	A	C	.	.	MAF_USDA=17.647
NC_035092.1	63996498	.	G	T	.	.	MAF_INRAE=10.0;MAF_USDA=2.459
NC_035092.1	63996550	.	G	C	.	.	MAF_USDA=17.647
NC_035092.1	63996554	.	T	G	.	.	MAF_USDA=18.235
NC_035092.1	63996569	.	C	T	.	.	MAF_USDA=1.639
NC_035092.1	63996578	.	G	T	.	.	MAF_INRAE=4.167;MAF_USDA=6.471
NC_035092.1	63996638	.	C	G	.	.	MAF_USDA=2.459
NC_035092.1	63996654	.	A	C	.	.	MAF_USDA=18.235
NC_035092.1	63996667	.	T	A	.	.	MAF_INRAE=47.468;MAF_USDA=20.0
NC_035092.1	63996691	.	G	A	.	.	MAF_USDA=20.0
NC_035092.1	63996710	.	G	T	.	.	MAF_USDA=18.235
NC_035092.1	63996719	.	C	A	.	.	MAF_USDA=4.167
NC_035092.1	63996725	.	C	A	.	.	MAF_USDA=4.167
NC_035092.1	63996726	.	C	A	.	.	MAF_USDA=4.167
NC_035092.1	63997098	.	G	A	.	.	MAF_USDA=21.765
NC_035092.1	63997125	.	A	G	.	.	MAF_USDA=19.412
NC_035092.1	63997126	.	G	T	.	.	MAF_INRAE=2.5
NC_035092.1	63997150	.	T	C	.	.	MAF_INRAE=12.025;MAF_USDA=17.647
NC_035092.1	63997193	.	A	C	.	.	MAF_INRAE=10.0
NC_035092.1	63997194	.	G	A	.	.	MAF_INRAE=10.0
NC_035092.1	63997198	.	T	A	.	.	MAF_USDA=2.083
NC_035092.1	63997276	.	G	T	.	.	MAF_INRAE=35.443;MAF_USDA=37.647
NC_035092.1	63997303	.	C	A	.	.	MAF_INRAE=35.443;MAF_USDA=35.294
NC_035092.1	63997344	.	T	A	.	.	MAF_USDA=1.765
NC_035092.1	63997372	.	G	A	.	.	MAF_USDA=1.639
NC_035092.1	63997429	.	A	T	.	.	MAF_USDA=2.353
NC_035092.1	63997440	.	T	C	.	.	MAF_USDA=19.412
NC_035092.1	63997464	.	T	G	.	.	MAF_INRAE=12.025;MAF_USDA=18.235
NC_035092.1	63997497	.	C	T	.	.	MAF_USDA=18.824
NC_035092.1	63997512	.	C	A	.	.	MAF_USDA=18.235
NC_035092.1	63997571	.	C	T	.	.	MAF_USDA=2.5
NC_035092.1	63997572	.	A	G	.	.	MAF_USDA=12.5
NC_035092.1	63997604	.	C	A	.	.	MAF_USDA=6.471
NC_035092.1	63997605	.	T	C	.	.	MAF_USDA=18.235
NC_035092.1	63997691	.	G	A	.	.	MAF_INRAE=5.696;MAF_USDA=5.294
NC_035092.1	63997695	.	T	A	.	.	MAF_USDA=2.459
NC_035092.1	63997785	.	C	A	.	.	MAF_USDA=1.639
NC_035092.1	63997800	.	T	G	.	.	MAF_INRAE=12.025;MAF_USDA=18.824
NC_035092.1	63997860	.	A	T	.	.	MAF_USDA=2.353
NC_035092.1	63997874	.	CT	CC	.	.	MAF_USDA=27.083
NC_035092.1	63997875	.	T	C	.	.	MAF_INRAE=21.053
NC_035092.1	63997885	.	A	G	.	.	MAF_INRAE=1.667
NC_035092.1	63997895	.	G	A	.	.	MAF_INRAE=1.667
NC_035092.1	63997900	.	T	A	.	.	MAF_INRAE=1.667
NC_035092.1	63997903	.	C	G	.	.	MAF_INRAE=1.667
NC_035092.1	63997915	.	A	T	.	.	MAF_INRAE=1.667
NC_035092.1	63997917	.	C	T	.	.	MAF_INRAE=1.667
NC_035092.1	63997920	.	C	A	.	.	MAF_INRAE=1.667
NC_035092.1	63997925	.	C	T	.	.	MAF_INRAE=1.667
NC_035092.1	63997927	.	G	T	.	.	MAF_INRAE=1.667
NC_035092.1	63998020	.	A	G	.	.	MAF_INRAE=12.5
NC_035092.1	63998038	.	G	A	.	.	MAF_INRAE=15.0
NC_035092.1	63998040	.	A	G	.	.	MAF_INRAE=15.0
NC_035092.1	63998053	.	C	T	.	.	MAF_INRAE=11.667;MAF_USDA=12.5
NC_035092.1	63998061	.	C	G	.	.	MAF_INRAE=6.667
NC_035092.1	63998070	.	T	C	.	.	MAF_INRAE=5.0
NC_035092.1	63998086	.	G	C	.	.	MAF_INRAE=3.333
NC_035092.1	63998087	.	G	A	.	.	MAF_INRAE=3.333
NC_035092.1	63998088	.	A	C	.	.	MAF_INRAE=3.333
NC_035092.1	63998096	.	G	T	.	.	MAF_INRAE=1.667
NC_035092.1	63998151	.	G	A	.	.	MAF_INRAE=4.167
NC_035092.1	63998172	.	G	A	.	.	MAF_INRAE=25.316;MAF_USDA=22.353
NC_035092.1	63998210	.	C	A	.	.	MAF_USDA=4.098
NC_035092.1	63998362	.	C	A	.	.	MAF_USDA=2.459
NC_035092.1	63998494	.	T	C	.	.	MAF_INRAE=24.684;MAF_USDA=22.353
NC_035092.1	63998596	.	A	T	.	.	MAF_INRAE=3.333;MAF_USDA=3.279
NC_035092.1	63998605	.	T	A	.	.	MAF_INRAE=44.937;MAF_USDA=11.765
NC_035092.1	63998648	.	T	C	.	.	MAF_INRAE=27.848;MAF_USDA=24.118
NC_035092.1	63998703	.	C	T	.	.	MAF_INRAE=21.053;MAF_USDA=23.529
NC_035092.1	63998742	.	G	A	.	.	MAF_INRAE=5.696;MAF_USDA=4.706
NC_035092.1	63998822	.	T	C	.	.	MAF_USDA=2.941
NC_035092.1	63998831	.	T	C	.	.	MAF_USDA=2.941
NC_035092.1	63998837	.	T	A	.	.	MAF_USDA=2.941
NC_035092.1	63998928	.	G	T	.	.	MAF_INRAE=3.333
NC_035092.1	63998955	.	A	G	.	.	MAF_USDA=2.459
NC_035092.1	63998962	.	C	T	.	.	MAF_INRAE=27.5
NC_035092.1	63998963	.	A	G	.	.	MAF_INRAE=44.937;MAF_USDA=11.765
NC_035092.1	63999019	.	A	G	.	.	MAF_INRAE=6.667;MAF_USDA=9.836
NC_035092.1	63999042	.	C	A	.	.	MAF_INRAE=8.228;MAF_USDA=7.647
NC_035092.1	63999045	.	C	T	.	.	MAF_INRAE=7.5;MAF_USDA=12.353
NC_035092.1	63999099	.	A	G	.	.	MAF_INRAE=13.924;MAF_USDA=37.059
NC_035092.1	63999109	.	G	A	.	.	MAF_INRAE=20.253;MAF_USDA=49.412
NC_035092.1	63999127	.	G	T	.	.	MAF_INRAE=4.167
NC_035092.1	63999198	.	C	T	.	.	MAF_INRAE=44.937;MAF_USDA=11.765
NC_035092.1	63999234	.	C	T	.	.	MAF_INRAE=10.0;MAF_USDA=6.557
NC_035092.1	63999254	.	A	T	.	.	MAF_USDA=7.377
NC_035092.1	63999255	.	T	C	.	.	MAF_USDA=7.377
NC_035092.1	63999265	.	A	T	.	.	MAF_INRAE=4.167;MAF_USDA=10.588
NC_035092.1	63999292	.	G	A	.	.	MAF_INRAE=4.167;MAF_USDA=12.353
NC_035092.1	63999315	.	T	C	.	.	MAF_INRAE=4.167;MAF_USDA=9.016
NC_035092.1	63999328	.	C	G	.	.	MAF_INRAE=2.5;MAF_USDA=11.765
NC_035092.1	63999357	.	G	A	.	.	MAF_INRAE=1.667
NC_035092.1	63999390	.	C	T	.	.	MAF_USDA=1.639
NC_035092.1	63999394	.	C	G	.	.	MAF_USDA=25.0
NC_035092.1	63999486	.	C	A	.	.	MAF_INRAE=1.667
NC_035092.1	63999506	.	G	C	.	.	MAF_USDA=6.25
NC_035092.1	63999515	.	A	C	.	.	MAF_USDA=4.918
NC_035092.1	63999521	.	C	T	.	.	MAF_USDA=45.833
NC_035092.1	63999589	.	C	A	.	.	MAF_USDA=4.098
NC_035092.1	63999600	.	G	C	.	.	MAF_USDA=4.098
NC_035092.1	63999624	.	T	C	.	.	MAF_USDA=31.25
NC_035092.1	63999657	.	T	G	.	.	MAF_USDA=22.353
NC_035092.1	63999672	.	G	C	.	.	MAF_USDA=33.333
NC_035092.1	63999736	.	C	T	.	.	MAF_USDA=4.918
NC_035092.1	63999753	.	G	A	.	.	MAF_USDA=7.377
NC_035092.1	63999762	.	C	A	.	.	MAF_INRAE=7.595;MAF_USDA=6.25
NC_035092.1	63999827	.	G	A	.	.	MAF_INRAE=5.696;MAF_USDA=10.588
NC_035092.1	63999840	.	C	A	.	.	MAF_INRAE=20.253;MAF_USDA=42.941
NC_035092.1	63999943	.	G	A	.	.	MAF_USDA=1.639
NC_035092.1	63999981	.	C	A	.	.	MAF_INRAE=2.5
NC_035092.1	64000008	.	C	T	.	.	MAF_INRAE=15.19;MAF_USDA=42.353
NC_035092.1	64000178	.	G	A	.	.	MAF_INRAE=14.557;MAF_USDA=38.824
NC_035092.1	64000192	.	C	A	.	.	MAF_INRAE=4.167
NC_035092.1	64000212	.	T	A	.	.	MAF_USDA=31.25
NC_035092.1	64000216	.	C	G	.	.	MAF_INRAE=18.333;MAF_USDA=40.964
NC_035092.1	64000222	.	G	A	.	.	MAF_USDA=31.25
NC_035092.1	64000347	.	G	A	.	.	MAF_USDA=4.918
NC_035092.1	64000351	.	A	T	.	.	MAF_USDA=4.918
NC_035092.1	64000403	.	C	T	.	.	MAF_INRAE=2.5;MAF_USDA=2.353
NC_035092.1	64000410	.	C	A	.	.	MAF_USDA=1.176
NC_035092.1	64000478	.	T	G	.	.	MAF_INRAE=10.0;MAF_USDA=6.557
NC_035092.1	64000481	.	G	T	.	.	MAF_USDA=6.25
NC_035092.1	64000482	.	C	T	.	.	MAF_USDA=6.25
NC_035092.1	64000485	.	T	G	.	.	MAF_INRAE=18.354;MAF_USDA=40.0
NC_035092.1	64000506	.	A	G	.	.	MAF_USDA=3.279
NC_035092.1	64000693	.	G	T	.	.	MAF_INRAE=12.025;MAF_USDA=7.059
NC_035092.1	64000735	.	C	A	.	.	MAF_USDA=6.25
NC_035092.1	64000786	.	A	C	.	.	MAF_USDA=1.639
NC_035092.1	64000827	.	A	G	.	.	MAF_INRAE=2.5;MAF_USDA=1.765
NC_035092.1	64000848	.	C	A	.	.	MAF_INRAE=2.5;MAF_USDA=2.353
NC_035092.1	64000849	.	C	A	.	.	MAF_INRAE=2.5;MAF_USDA=2.353
NC_035092.1	64000899	.	C	T	.	.	MAF_INRAE=2.5;MAF_USDA=2.353
NC_035092.1	64000907	.	A	T	.	.	MAF_INRAE=6.667;MAF_USDA=13.934
NC_035092.1	64000959	.	A	G	.	.	MAF_USDA=4.918
NC_035092.1	64001022	.	G	T	.	.	MAF_USDA=3.529
NC_035092.1	64001189	.	T	C	.	.	MAF_USDA=6.25
NC_035092.1	64001236	.	G	C	.	.	MAF_USDA=4.918
NC_035092.1	64001249	.	T	C	.	.	MAF_USDA=4.918
NC_035092.1	64001261	.	G	T	.	.	MAF_USDA=4.918
NC_035092.1	64001265	.	C	G	.	.	MAF_USDA=5.294
NC_035092.1	64001325	.	G	A	.	.	MAF_USDA=4.918
NC_035092.1	64001326	.	A	T	.	.	MAF_USDA=4.918
NC_035092.1	64001364	.	A	G	.	.	MAF_USDA=4.098
NC_035092.1	64001372	.	G	A	.	.	MAF_USDA=4.918
NC_035092.1	64001381	.	T	C	.	.	MAF_USDA=4.918
NC_035092.1	64001382	.	G	A	.	.	MAF_USDA=4.918
NC_035092.1	64001391	.	G	C	.	.	MAF_USDA=4.918
NC_035092.1	64001396	.	C	T	.	.	MAF_USDA=1.639
NC_035092.1	64001406	.	T	A	.	.	MAF_USDA=4.918
NC_035092.1	64001436	.	C	T	.	.	MAF_INRAE=17.722;MAF_USDA=17.647
NC_035092.1	64001454	.	A	G	.	.	MAF_USDA=4.098
NC_035092.1	64001455	.	C	T	.	.	MAF_USDA=4.098
NC_035092.1	64001460	.	G	A	.	.	MAF_USDA=4.098
NC_035092.1	64001506	.	G	C	.	.	MAF_INRAE=10.0;MAF_USDA=5.738
NC_035092.1	64001584	.	C	T	.	.	MAF_USDA=4.118
NC_035092.1	64001588	.	T	A	.	.	MAF_INRAE=24.684;MAF_USDA=19.412
NC_035092.1	64001621	.	C	T	.	.	MAF_INRAE=14.167;MAF_USDA=8.824
NC_035092.1	64001627	.	C	T	.	.	MAF_USDA=5.738
NC_035092.1	64001702	.	G	A	.	.	MAF_INRAE=2.5
NC_035092.1	64001753	.	G	A	.	.	MAF_INRAE=5.696;MAF_USDA=4.118
NC_035092.1	64001765	.	G	T	.	.	MAF_USDA=4.118
NC_035092.1	64001844	.	C	T	.	.	MAF_INRAE=7.595;MAF_USDA=6.25
NC_035092.1	64002027	.	A	T	.	.	MAF_INRAE=5.696;MAF_USDA=28.235
NC_035092.1	64002031	.	G	T	.	.	MAF_INRAE=5.696;MAF_USDA=5.294
NC_035092.1	64002033	.	A	C	.	.	MAF_INRAE=44.304;MAF_USDA=11.765
NC_035092.1	64002128	.	C	T	.	.	MAF_USDA=3.279
NC_035092.1	64002156	.	C	G	.	.	MAF_INRAE=25.949;MAF_USDA=25.0
NC_035092.1	64002160	.	C	G	.	.	MAF_INRAE=8.228;MAF_USDA=6.25
NC_035092.1	64002177	.	A	G	.	.	MAF_INRAE=43.038;MAF_USDA=12.353
NC_035092.1	64002196	.	C	T	.	.	MAF_INRAE=5.696;MAF_USDA=22.917
NC_035092.1	64002208	.	T	C	.	.	MAF_INRAE=42.105
NC_035092.1	64002212	.	C	T	.	.	MAF_USDA=6.557
NC_035092.1	64002218	.	C	A	.	.	MAF_USDA=13.934
NC_035092.1	64002219	.	A	C	.	.	MAF_INRAE=42.105
NC_035092.1	64002227	.	T	A	.	.	MAF_INRAE=42.105;MAF_USDA=20.833
NC_035092.1	64002230	.	G	A	.	.	MAF_USDA=5.882
NC_035092.1	64002238	.	T	G	.	.	MAF_INRAE=42.105;MAF_USDA=2.459
NC_035092.1	64002338	.	T	G	.	.	MAF_USDA=2.976
NC_035092.1	64002344	.	G	C	.	.	MAF_USDA=22.619
NC_035092.1	64002351	.	C	T	.	.	MAF_USDA=5.738
NC_035092.1	64002352	.	G	A	.	.	MAF_USDA=6.522
NC_035092.1	64002464	.	C	T	.	.	MAF_USDA=2.381
NC_035092.1	64002481	.	C	A	.	.	MAF_USDA=3.571
NC_035092.1	64002543	.	T	A	.	.	MAF_USDA=13.934
NC_035092.1	64002605	.	C	A	.	.	MAF_USDA=12.295
NC_035092.1	64002713	.	T	A	.	.	MAF_USDA=1.667
NC_035092.1	64002840	.	T	G	.	.	MAF_USDA=1.639
NC_035092.1	64002979	.	A	T	.	.	MAF_USDA=1.639
NC_035092.1	64002981	.	A	C	.	.	MAF_USDA=2.941
NC_035092.1	64003352	.	T	C	.	.	MAF_USDA=27.976
NC_035092.1	64003360	.	A	G	.	.	MAF_USDA=28.313
NC_035092.1	64003362	.	C	T	.	.	MAF_USDA=4.348
NC_035092.1	64003377	.	G	A	.	.	MAF_USDA=26.506
NC_035092.1	64003387	.	G	A	.	.	MAF_USDA=3.614
NC_035092.1	64003503	.	A	T	.	.	MAF_USDA=12.5
NC_035092.1	64003506	.	C	G	.	.	MAF_USDA=40.476
NC_035092.1	64003526	.	G	T	.	.	MAF_USDA=23.81
NC_035092.1	64003625	.	T	C	.	.	MAF_USDA=3.279
NC_035092.1	64003732	.	G	A	.	.	MAF_USDA=1.639
NC_035092.1	64003786	.	T	A	.	.	MAF_USDA=8.696
NC_035092.1	64003842	.	G	T	.	.	MAF_USDA=43.976
NC_035092.1	64003885	.	A	T	.	.	MAF_USDA=4.348
NC_035092.1	64003924	.	A	C	.	.	MAF_USDA=13.095
NC_035092.1	64003971	.	A	T	.	.	MAF_USDA=8.696
NC_035092.1	64003977	.	A	C	.	.	MAF_USDA=2.459
NC_035092.1	64004001	.	T	C	.	.	MAF_USDA=6.818
NC_035092.1	64004170	.	G	T	.	.	MAF_USDA=15.517
NC_035092.1	64004196	.	A	G	.	.	MAF_USDA=38.793
NC_035092.1	64004279	.	G	T	.	.	MAF_USDA=3.333
NC_035092.1	64004282	.	C	T	.	.	MAF_USDA=43.976
NC_035092.1	64004334	.	A	G	.	.	MAF_USDA=4.167
NC_035092.1	64004341	.	T	C	.	.	MAF_USDA=9.146
NC_035092.1	64004361	.	A	G	.	.	MAF_USDA=42.073
NC_035092.1	64004373	.	A	C	.	.	MAF_USDA=2.586
NC_035092.1	64005981	.	G	A	.	.	MAF_USDA=37.5
NC_035092.1	64005994	.	T	A	.	.	MAF_USDA=40.476
NC_035092.1	64006019	.	G	A	.	.	MAF_USDA=48.81
NC_035092.1	64006030	.	A	G	.	.	MAF_USDA=44.118
NC_035092.1	64006040	.	C	T	.	.	MAF_USDA=48.824
NC_035092.1	64006102	.	T	G	.	.	MAF_USDA=47.647
NC_035092.1	64006129	.	A	C	.	.	MAF_USDA=3.333
NC_035092.1	64006205	.	C	A	.	.	MAF_USDA=7.5
NC_035092.1	64006206	.	G	T	.	.	MAF_USDA=1.667
NC_035092.1	64006215	.	A	T	.	.	MAF_INRAE=42.105;MAF_USDA=10.714
NC_035092.1	64006234	.	T	C	.	.	MAF_INRAE=21.053;MAF_USDA=46.429
NC_035092.1	64006236	.	G	A	.	.	MAF_USDA=7.377
NC_035092.1	64006270	.	C	T	.	.	MAF_USDA=5.738
NC_035092.1	64006271	.	G	A	.	.	MAF_INRAE=5.263;MAF_USDA=16.471
NC_035092.1	64006306	.	C	G	.	.	MAF_INRAE=5.263;MAF_USDA=8.235
NC_035092.1	64006404	.	C	A	.	.	MAF_INRAE=42.105;MAF_USDA=11.176
NC_035092.1	64006436	.	T	G	.	.	MAF_USDA=2.459
NC_035092.1	64006437	.	A	T	.	.	MAF_USDA=6.25
NC_035092.1	64006449	.	T	A	.	.	MAF_USDA=1.639
NC_035092.1	64006470	.	C	T	.	.	MAF_USDA=6.557
NC_035092.1	64006493	.	T	A	.	.	MAF_USDA=35.417
NC_035092.1	64006498	.	C	A	.	.	MAF_USDA=6.557
NC_035092.1	64006602	.	C	T	.	.	MAF_INRAE=1.667
NC_035092.1	64006653	.	T	C	.	.	MAF_USDA=29.167
NC_035092.1	64006673	.	C	T	.	.	MAF_USDA=7.5
NC_035092.1	64006680	.	T	C	.	.	MAF_USDA=45.833
NC_035092.1	64006685	.	C	T	.	.	MAF_USDA=45.652
NC_035092.1	64006701	.	A	T	.	.	MAF_USDA=46.951
NC_035092.1	64006740	.	T	A	.	.	MAF_USDA=44.512
NC_035092.1	64006745	.	G	T	.	.	MAF_USDA=40.361
NC_035092.1	64006764	.	A	C	.	.	MAF_USDA=43.976
NC_035092.1	64006766	.	G	A	.	.	MAF_USDA=40.964
NC_035092.1	64006780	.	A	C	.	.	MAF_USDA=20.833
NC_035092.1	64006844	.	G	A	.	.	MAF_USDA=1.667
NC_035092.1	64006845	.	G	T	.	.	MAF_USDA=35.714
NC_035092.1	64006864	.	C	A	.	.	MAF_USDA=12.5
NC_035092.1	64006866	.	G	A	.	.	MAF_USDA=37.5
NC_035092.1	64006873	.	A	C	.	.	MAF_USDA=46.471
NC_035092.1	64006951	.	A	G	.	.	MAF_INRAE=21.053;MAF_USDA=41.765
NC_035092.1	64006959	.	G	A	.	.	MAF_INRAE=10.526;MAF_USDA=7.647
NC_035092.1	64007026	.	G	A	.	.	MAF_USDA=42.941
NC_035092.1	64007070	.	A	T	.	.	MAF_USDA=45.294
NC_035092.1	64008154	.	C	G	.	.	MAF_INRAE=21.053;MAF_USDA=45.294
NC_035092.1	64008160	.	A	T	.	.	MAF_USDA=1.639
NC_035092.1	64008255	.	G	T	.	.	MAF_INRAE=36.076;MAF_USDA=44.118
NC_035092.1	64008256	.	T	C	.	.	MAF_INRAE=40.833;MAF_USDA=44.118
NC_035092.1	64008384	.	G	T	.	.	MAF_USDA=8.197
NC_035092.1	64008399	.	T	G	.	.	MAF_USDA=3.279
NC_035092.1	64008401	.	C	A	.	.	MAF_USDA=3.279
NC_035092.1	64008422	.	T	C	.	.	MAF_INRAE=1.667;MAF_USDA=7.377
NC_035092.1	64008424	.	T	C	.	.	MAF_INRAE=44.937;MAF_USDA=11.176
NC_035092.1	64008455	.	C	T	.	.	MAF_INRAE=5.0
NC_035092.1	64008553	.	T	C	.	.	MAF_INRAE=37.342;MAF_USDA=42.941
NC_035092.1	64008559	.	A	C	.	.	MAF_INRAE=37.342;MAF_USDA=45.294
NC_035092.1	64008566	.	C	G	.	.	MAF_INRAE=37.342;MAF_USDA=48.824
NC_035092.1	64008597	.	T	G	.	.	MAF_USDA=6.25
NC_035092.1	64008662	.	C	A	.	.	MAF_USDA=4.918
NC_035092.1	64008678	.	C	T	.	.	MAF_USDA=11.176
NC_035092.1	64008687	.	G	T	.	.	MAF_USDA=4.098
NC_035092.1	64008702	.	G	A	.	.	MAF_INRAE=10.833;MAF_USDA=6.25
NC_035092.1	64008731	.	G	A	.	.	MAF_INRAE=18.987;MAF_USDA=16.667
NC_035092.1	64008825	.	A	G	.	.	MAF_INRAE=3.333;MAF_USDA=3.279
NC_035092.1	64008835	.	A	T	.	.	MAF_USDA=3.279
NC_035092.1	64008838	.	G	T	.	.	MAF_USDA=8.197
NC_035092.1	64008847	.	C	A	.	.	MAF_USDA=1.639
NC_035092.1	64008865	.	G	T	.	.	MAF_USDA=7.377
NC_035092.1	64008928	.	G	C	.	.	MAF_INRAE=21.053;MAF_USDA=28.824
NC_035092.1	64009041	.	C	G	.	.	MAF_INRAE=6.329
NC_035092.1	64009071	.	T	C	.	.	MAF_USDA=10.0
NC_035092.1	64009095	.	A	C	.	.	MAF_USDA=4.762
NC_035092.1	64009121	.	C	T	.	.	MAF_USDA=1.667
NC_035092.1	64009232	.	A	C	.	.	MAF_INRAE=21.053;MAF_USDA=43.529
NC_035092.1	64009246	.	G	T	.	.	MAF_USDA=9.016
NC_035092.1	64009277	.	T	C	.	.	MAF_INRAE=44.304;MAF_USDA=11.765
NC_035092.1	64009294	.	A	G	.	.	MAF_USDA=8.197
NC_035092.1	64009427	.	T	G	.	.	MAF_USDA=1.639
NC_035092.1	64009498	.	G	T	.	.	MAF_USDA=9.836
NC_035092.1	64009558	.	G	C	.	.	MAF_INRAE=43.671;MAF_USDA=12.941
NC_035092.1	64009564	.	T	C	.	.	MAF_INRAE=43.671;MAF_USDA=12.941
NC_035092.1	64009618	.	T	C	.	.	MAF_USDA=9.016
NC_035092.1	64009628	.	T	C	.	.	MAF_INRAE=43.671;MAF_USDA=12.353
NC_035092.1	64009650	.	C	T	.	.	MAF_INRAE=7.595;MAF_USDA=7.647
NC_035092.1	64009706	.	C	G	.	.	MAF_USDA=7.377
NC_035092.1	64009821	.	T	A	.	.	MAF_USDA=6.25
NC_035092.1	64009825	.	A	C	.	.	MAF_INRAE=33.333;MAF_USDA=47.917
NC_035092.1	64009852	.	A	T	.	.	MAF_INRAE=15.19;MAF_USDA=10.0
NC_035092.1	64009864	.	A	T	.	.	MAF_INRAE=17.722;MAF_USDA=12.353
NC_035092.1	64009877	.	A	G	.	.	MAF_INRAE=42.105;MAF_USDA=6.471
NC_035092.1	64009893	.	A	T	.	.	MAF_INRAE=36.667
NC_035092.1	64009895	.	A	G	.	.	MAF_INRAE=36.667
NC_035092.1	64009918	.	G	A	.	.	MAF_USDA=6.471
NC_035092.1	64009986	.	A	C	.	.	MAF_INRAE=42.405;MAF_USDA=6.471
NC_035092.1	64009994	.	C	A	.	.	MAF_INRAE=42.405;MAF_USDA=6.471
NC_035092.1	64009997	.	G	A	.	.	MAF_INRAE=37.5;MAF_USDA=6.471
NC_035092.1	64010046	.	C	G	.	.	MAF_USDA=1.639
NC_035092.1	64010102	.	G	C	.	.	MAF_INRAE=44.937;MAF_USDA=12.353
NC_035092.1	64010107	.	G	T	.	.	MAF_USDA=4.918
NC_035092.1	64010128	.	C	T	.	.	MAF_USDA=2.353
NC_035092.1	64010166	.	T	C	.	.	MAF_INRAE=15.789;MAF_USDA=22.941
NC_035092.1	64010198	.	G	A	.	.	MAF_INRAE=7.595;MAF_USDA=4.706
NC_035092.1	64010210	.	C	T	.	.	MAF_USDA=1.639
NC_035092.1	64010213	.	T	C	.	.	MAF_INRAE=23.418;MAF_USDA=25.294
NC_035092.1	64010238	.	G	A	.	.	MAF_INRAE=41.772;MAF_USDA=6.471
NC_035092.1	64010241	.	G	T	.	.	MAF_USDA=3.529
NC_035092.1	64010254	.	G	T	.	.	MAF_INRAE=20.886;MAF_USDA=23.529
NC_035092.1	64010266	.	A	T	.	.	MAF_INRAE=20.886;MAF_USDA=22.917
NC_035092.1	64010303	.	G	A	.	.	MAF_INRAE=20.253;MAF_USDA=22.353
NC_035092.1	64010318	.	G	A	.	.	MAF_INRAE=20.253;MAF_USDA=23.214
NC_035092.1	64010319	.	T	G	.	.	MAF_INRAE=25.833;MAF_USDA=36.471
NC_035092.1	64010322	.	C	T	.	.	MAF_INRAE=21.667;MAF_USDA=22.024
NC_035092.1	64010326	.	G	C	.	.	MAF_INRAE=2.5
NC_035092.1	64010339	.	C	A	.	.	MAF_INRAE=20.253;MAF_USDA=24.118
NC_035092.1	64010350	.	C	G	.	.	MAF_INRAE=8.861;MAF_USDA=21.176
NC_035092.1	64010361	.	T	G	.	.	MAF_INRAE=15.789;MAF_USDA=31.765
NC_035092.1	64010362	.	A	C	.	.	MAF_INRAE=21.667;MAF_USDA=24.118
NC_035092.1	64010365	.	T	G	.	.	MAF_INRAE=1.667;MAF_USDA=5.882
NC_035092.1	64010383	.	G	A	.	.	MAF_USDA=3.529
NC_035092.1	64010399	.	C	A	.	.	MAF_INRAE=37.342;MAF_USDA=41.667
NC_035092.1	64010419	.	C	T	.	.	MAF_USDA=1.786
NC_035092.1	64010430	.	C	T	.	.	MAF_USDA=4.118
NC_035092.1	64010499	.	G	A	.	.	MAF_INRAE=17.722;MAF_USDA=14.118
NC_035092.1	64010544	.	G	T	.	.	MAF_INRAE=25.949;MAF_USDA=42.941
NC_035092.1	64010598	.	C	A	.	.	MAF_INRAE=28.481;MAF_USDA=37.059
NC_035092.1	64010600	.	A	G	.	.	MAF_USDA=1.639
NC_035092.1	64010606	.	T	A	.	.	MAF_USDA=15.294
NC_035092.1	64010612	.	G	C	.	.	MAF_INRAE=47.468;MAF_USDA=15.294
NC_035092.1	64010613	.	G	A	.	.	MAF_INRAE=44.167;MAF_USDA=15.294
NC_035092.1	64010675	.	A	T	.	.	MAF_USDA=1.765
NC_035092.1	64010733	.	C	T	.	.	MAF_USDA=1.639
NC_035092.1	64010734	.	A	G	.	.	MAF_USDA=21.176
NC_035092.1	64010749	.	T	C	.	.	MAF_INRAE=42.105;MAF_USDA=24.118
NC_035092.1	64010755	.	C	G	.	.	MAF_USDA=4.918
NC_035092.1	64010758	.	G	T	.	.	MAF_USDA=6.557
NC_035092.1	64010780	.	G	T	.	.	MAF_USDA=30.0
NC_035092.1	64010793	.	T	C	.	.	MAF_USDA=5.882
NC_035092.1	64010802	.	G	T	.	.	MAF_USDA=26.471
NC_035092.1	64010824	.	G	T	.	.	MAF_USDA=4.167
NC_035092.1	64010846	.	T	G	.	.	MAF_USDA=1.695
NC_035092.1	64010863	.	A	T	.	.	MAF_USDA=18.75
NC_035092.1	64010875	.	G	A	.	.	MAF_USDA=35.119
NC_035092.1	64010907	.	C	T	.	.	MAF_USDA=20.833
NC_035092.1	64010969	.	A	C	.	.	MAF_INRAE=2.5;MAF_USDA=18.75
NC_035092.1	64010986	.	C	T	.	.	MAF_INRAE=46.203;MAF_USDA=12.5
NC_035092.1	64011023	.	G	C	.	.	MAF_INRAE=47.468;MAF_USDA=31.176
NC_035092.1	64011033	.	T	G	.	.	MAF_INRAE=47.468;MAF_USDA=32.941
NC_035092.1	64011045	.	G	T	.	.	MAF_INRAE=47.368;MAF_USDA=25.882
NC_035092.1	64011062	.	A	T	.	.	MAF_INRAE=46.203;MAF_USDA=30.588
NC_035092.1	64011089	.	C	A	.	.	MAF_INRAE=46.203;MAF_USDA=32.353
NC_035092.1	64011102	.	G	A	.	.	MAF_USDA=5.294
NC_035092.1	64011106	.	A	G	.	.	MAF_INRAE=45.833;MAF_USDA=33.529
NC_035092.1	64011109	.	C	T	.	.	MAF_INRAE=45.833;MAF_USDA=33.529
NC_035092.1	64011117	.	T	A	.	.	MAF_INRAE=42.105
NC_035092.1	64011121	.	T	C	.	.	MAF_INRAE=45.0
NC_035092.1	64011124	.	A	T	.	.	MAF_INRAE=45.0;MAF_USDA=14.583
NC_035092.1	64011134	.	T	C	.	.	MAF_INRAE=43.671;MAF_USDA=32.353
NC_035092.1	64011156	.	G	A	.	.	MAF_USDA=3.279
NC_035092.1	64011209	.	A	G	.	.	MAF_INRAE=42.105;MAF_USDA=32.353
NC_035092.1	64011245	.	C	T	.	.	MAF_INRAE=4.43;MAF_USDA=3.529
NC_035092.1	64011255	.	T	A	.	.	MAF_INRAE=45.57;MAF_USDA=32.941
NC_035092.1	64011258	.	C	T	.	.	MAF_INRAE=46.667;MAF_USDA=12.5
NC_035092.1	64011279	.	A	T	.	.	MAF_INRAE=45.57;MAF_USDA=32.353
NC_035092.1	64011288	.	T	C	.	.	MAF_INRAE=45.57;MAF_USDA=31.765
NC_035092.1	64011374	.	T	C	.	.	MAF_USDA=5.738
NC_035092.1	64011384	.	C	A	.	.	MAF_INRAE=44.304;MAF_USDA=45.294
NC_035092.1	64011399	.	T	G	.	.	MAF_INRAE=46.203;MAF_USDA=34.118
NC_035092.1	64011441	.	C	T	.	.	MAF_USDA=1.639
NC_035092.1	64011444	.	C	T	.	.	MAF_USDA=5.738
NC_035092.1	64011446	.	A	G	.	.	MAF_INRAE=46.203;MAF_USDA=29.167
NC_035092.1	64011448	.	A	G	.	.	MAF_INRAE=47.5;MAF_USDA=29.762
NC_035092.1	64011462	.	G	T	.	.	MAF_USDA=1.667
NC_035092.1	64011468	.	A	G	.	.	MAF_INRAE=46.203;MAF_USDA=30.952
NC_035092.1	64011476	.	A	C	.	.	MAF_USDA=3.279
NC_035092.1	64011505	.	C	G	.	.	MAF_INRAE=1.667;MAF_USDA=5.882
NC_035092.1	64011506	.	T	G	.	.	MAF_INRAE=44.937;MAF_USDA=32.353
NC_035092.1	64011508	.	G	A	.	.	MAF_INRAE=45.833;MAF_USDA=32.353
NC_035092.1	64011559	.	C	A	.	.	MAF_INRAE=46.203;MAF_USDA=30.588
NC_035092.1	64011582	.	G	T	.	.	MAF_USDA=5.882
NC_035092.1	64011599	.	T	C	.	.	MAF_USDA=1.639
NC_035092.1	64011642	.	T	A	.	.	MAF_INRAE=17.722;MAF_USDA=14.706
NC_035092.1	64011647	.	A	G	.	.	MAF_INRAE=46.203;MAF_USDA=31.765
NC_035092.1	64011649	.	G	T	.	.	MAF_INRAE=47.5;MAF_USDA=32.353
NC_035092.1	64011659	.	A	G	.	.	MAF_INRAE=46.203;MAF_USDA=31.176
NC_035092.1	64011743	.	T	C	.	.	MAF_INRAE=46.203;MAF_USDA=30.0
NC_035092.1	64011744	.	A	C	.	.	MAF_INRAE=47.5;MAF_USDA=30.588
NC_035092.1	64011757	.	G	A	.	.	MAF_INRAE=46.203;MAF_USDA=30.588
NC_035092.1	64011771	.	G	T	.	.	MAF_INRAE=45.57;MAF_USDA=32.353
NC_035092.1	64011772	.	C	T	.	.	MAF_INRAE=18.333;MAF_USDA=22.941
NC_035092.1	64011782	.	G	T	.	.	MAF_INRAE=43.671;MAF_USDA=31.765
NC_035092.1	64011789	.	C	T	.	.	MAF_INRAE=42.405;MAF_USDA=6.471
NC_035092.1	64011803	.	A	G	.	.	MAF_INRAE=19.62;MAF_USDA=31.176
NC_035092.1	64011841	.	T	C	.	.	MAF_INRAE=8.228;MAF_USDA=16.471
NC_035092.1	64011843	.	A	C	.	.	MAF_INRAE=2.5;MAF_USDA=7.647
NC_035092.1	64011901	.	T	C	.	.	MAF_INRAE=2.5
NC_035092.1	64011920	.	T	C	.	.	MAF_USDA=3.571
NC_035092.1	64011950	.	A	C	.	.	MAF_USDA=31.25
NC_035092.1	64012012	.	C	A	.	.	MAF_USDA=13.529
NC_035092.1	64012042	.	G	A	.	.	MAF_USDA=1.639
NC_035092.1	64012051	.	A	T	.	.	MAF_INRAE=37.975;MAF_USDA=30.0
NC_035092.1	64012052	.	A	T	.	.	MAF_INRAE=2.5;MAF_USDA=18.75
NC_035092.1	64012072	.	G	A	.	.	MAF_USDA=5.738
NC_035092.1	64012117	.	G	A	.	.	MAF_INRAE=8.861;MAF_USDA=16.471
NC_035092.1	64012311	.	C	T	.	.	MAF_INRAE=37.342;MAF_USDA=31.176
NC_035092.1	64012319	.	T	C	.	.	MAF_INRAE=37.342;MAF_USDA=31.176
NC_035092.1	64012341	.	G	T	.	.	MAF_INRAE=4.167
NC_035092.1	64012370	.	C	T	.	.	MAF_USDA=2.459
NC_035092.1	64012451	.	G	T	.	.	MAF_USDA=1.176
NC_035092.1	64012457	.	G	A	.	.	MAF_INRAE=8.228;MAF_USDA=9.412
NC_035092.1	64012473	.	C	A	.	.	MAF_USDA=2.459
NC_035092.1	64012474	.	T	C	.	.	MAF_INRAE=2.5;MAF_USDA=12.353
NC_035092.1	64012485	.	T	G	.	.	MAF_INRAE=5.833;MAF_USDA=6.471
NC_035092.1	64012507	.	T	C	.	.	MAF_INRAE=45.57;MAF_USDA=30.588
NC_035092.1	64012600	.	C	A	.	.	MAF_USDA=5.738
NC_035092.1	64012621	.	A	G	.	.	MAF_INRAE=10.526;MAF_USDA=45.294
NC_035092.1	64012729	.	A	G	.	.	MAF_USDA=9.412
NC_035092.1	64012762	.	C	T	.	.	MAF_USDA=37.5
NC_035092.1	64014240	.	A	G	.	.	MAF_USDA=41.667
NC_035092.1	64014253	.	A	C	.	.	MAF_USDA=8.197
NC_035092.1	64014321	.	C	T	.	.	MAF_USDA=1.765
NC_035092.1	64014427	.	G	A	.	.	MAF_USDA=1.639
NC_035092.1	64014450	.	T	C	.	.	MAF_INRAE=42.105;MAF_USDA=8.333
NC_035092.1	64014487	.	G	A	.	.	MAF_USDA=1.639
NC_035092.1	64014583	.	G	A	.	.	MAF_INRAE=46.203;MAF_USDA=38.824
NC_035092.1	64014590	.	T	A	.	.	MAF_USDA=1.639
NC_035092.1	64014598	.	T	C	.	.	MAF_USDA=1.639
NC_035092.1	64014607	.	G	A	.	.	MAF_USDA=7.647
NC_035092.1	64014612	.	G	T	.	.	MAF_USDA=1.639
NC_035092.1	64014613	.	T	A	.	.	MAF_USDA=1.639
NC_035092.1	64014657	.	T	A	.	.	MAF_INRAE=10.0;MAF_USDA=4.098
NC_035092.1	64014658	.	A	G	.	.	MAF_INRAE=10.0;MAF_USDA=4.098
NC_035092.1	64014676	.	G	A	.	.	MAF_INRAE=42.405;MAF_USDA=41.765
NC_035092.1	64014683	.	A	C	.	.	MAF_INRAE=24.051
NC_035092.1	64014689	.	A	T	.	.	MAF_INRAE=1.667
NC_035092.1	64014693	.	C	T	.	.	MAF_INRAE=3.333;MAF_USDA=4.098
NC_035092.1	64014777	.	G	A	.	.	MAF_INRAE=2.5;MAF_USDA=5.294
NC_035092.1	64014804	.	G	A	.	.	MAF_INRAE=3.333;MAF_USDA=1.639
NC_035092.1	64014834	.	T	G	.	.	MAF_USDA=1.639
NC_035092.1	64014841	.	A	G	.	.	MAF_USDA=4.098
NC_035092.1	64014875	.	C	G	.	.	MAF_USDA=1.639
NC_035092.1	64014878	.	A	G	.	.	MAF_USDA=1.639
NC_035092.1	64014881	.	T	G	.	.	MAF_USDA=1.639
NC_035092.1	64014885	.	G	T	.	.	MAF_USDA=4.918
NC_035092.1	64014961	.	A	C	.	.	MAF_INRAE=2.5;MAF_USDA=36.145
NC_035092.1	64014982	.	T	C	.	.	MAF_USDA=9.836
NC_035092.1	64014993	.	T	C	.	.	MAF_USDA=9.016
NC_035092.1	64015057	.	C	A	.	.	MAF_INRAE=43.671;MAF_USDA=32.353
NC_035092.1	64015076	.	A	G	.	.	MAF_USDA=1.639
NC_035092.1	64015103	.	A	T	.	.	MAF_USDA=37.647
NC_035092.1	64015118	.	A	G	.	.	MAF_USDA=8.333
NC_035092.1	64015130	.	G	A	.	.	MAF_USDA=1.639
NC_035092.1	64015133	.	C	G	.	.	MAF_INRAE=12.5;MAF_USDA=39.583
NC_035092.1	64015143	.	G	A	.	.	MAF_USDA=1.639
NC_035092.1	64015152	.	T	A	.	.	MAF_USDA=27.5
NC_035092.1	64015223	.	C	T	.	.	MAF_USDA=1.667
NC_035092.1	64015233	.	T	C	.	.	MAF_USDA=18.75
NC_035092.1	64015255	.	T	C	.	.	MAF_USDA=4.167
NC_035092.1	64015286	.	T	C	.	.	MAF_USDA=2.083
NC_035092.1	64015326	.	G	A	.	.	MAF_USDA=43.373
NC_035092.1	64015327	.	T	C	.	.	MAF_USDA=25.424
NC_035092.1	64015361	.	T	C	.	.	MAF_USDA=8.333
NC_035092.1	64015363	.	A	T	.	.	MAF_USDA=4.098
NC_035092.1	64015375	.	A	T	.	.	MAF_USDA=42.262
NC_035092.1	64015393	.	T	G	.	.	MAF_USDA=19.643
NC_035092.1	64015460	.	T	C	.	.	MAF_USDA=22.917
NC_035092.1	64015471	.	T	A	.	.	MAF_USDA=29.167
NC_035092.1	64015473	.	G	C	.	.	MAF_USDA=27.083
NC_035092.1	64015503	.	T	C	.	.	MAF_USDA=23.913
NC_035092.1	64017350	.	A	C	.	.	MAF_USDA=2.083
NC_035092.1	64017414	.	A	G	.	.	MAF_INRAE=36.842;MAF_USDA=46.471
NC_035092.1	64017433	.	G	T	.	.	MAF_USDA=47.917
NC_035092.1	64017460	.	C	T	.	.	MAF_USDA=12.5
NC_035092.1	64017496	.	T	A	.	.	MAF_USDA=1.639
NC_035092.1	64017535	.	C	A	.	.	MAF_USDA=2.459
NC_035092.1	64017560	.	C	G	.	.	MAF_INRAE=10.526;MAF_USDA=6.471
NC_035092.1	64017576	.	A	T	.	.	MAF_INRAE=30.0
NC_035092.1	64017621	.	C	G	.	.	MAF_INRAE=17.5;MAF_USDA=30.0
NC_035092.1	64017664	.	C	A	.	.	MAF_INRAE=27.5
NC_035092.1	64017734	.	G	A	.	.	MAF_INRAE=40.506;MAF_USDA=45.882
NC_035092.1	64017736	.	A	G	.	.	MAF_USDA=8.824
NC_035092.1	64017739	.	C	T	.	.	MAF_USDA=4.098
NC_035092.1	64017761	.	T	C	.	.	MAF_INRAE=24.051;MAF_USDA=38.235
NC_035092.1	64017763	.	C	T	.	.	MAF_USDA=1.639
NC_035092.1	64017766	.	G	A	.	.	MAF_USDA=2.459
NC_035092.1	64017798	.	T	C	.	.	MAF_USDA=4.098
NC_035092.1	64017820	.	T	G	.	.	MAF_INRAE=20.253;MAF_USDA=18.75
NC_035092.1	64017823	.	T	A	.	.	MAF_INRAE=14.167;MAF_USDA=35.417
NC_035092.1	64017847	.	C	T	.	.	MAF_INRAE=37.342;MAF_USDA=32.353
NC_035092.1	64017879	.	T	A	.	.	MAF_USDA=1.639
NC_035092.1	64017892	.	C	A	.	.	MAF_INRAE=25.949;MAF_USDA=25.882
NC_035092.1	64017930	.	G	A	.	.	MAF_INRAE=25.949;MAF_USDA=18.033
NC_035092.1	64017954	.	G	T	.	.	MAF_INRAE=17.089;MAF_USDA=8.197
NC_035092.1	64017970	.	T	C	.	.	MAF_USDA=5.882
NC_035092.1	64017985	.	G	C	.	.	MAF_INRAE=5.696;MAF_USDA=7.647
NC_035092.1	64017994	.	A	T	.	.	MAF_USDA=18.852
NC_035092.1	64018005	.	C	A	.	.	MAF_INRAE=25.949;MAF_USDA=14.118
NC_035092.1	64018022	.	C	A	.	.	MAF_USDA=24.405
NC_035092.1	64018047	.	G	T	.	.	MAF_INRAE=36.667;MAF_USDA=4.348
NC_035092.1	64018132	.	T	G	.	.	MAF_INRAE=18.333;MAF_USDA=21.429
NC_035092.1	64018134	.	T	C	.	.	MAF_INRAE=10.526;MAF_USDA=48.214
NC_035092.1	64018148	.	C	T	.	.	MAF_USDA=28.571
NC_035092.1	64018162	.	T	C	.	.	MAF_USDA=9.524
NC_035092.1	64018171	.	C	T	.	.	MAF_INRAE=4.167;MAF_USDA=12.5
NC_035092.1	64018196	.	C	T	.	.	MAF_USDA=4.167
NC_035092.1	64018731	.	G	A	.	.	MAF_USDA=1.695
NC_035092.1	64018827	.	T	G	.	.	MAF_INRAE=5.833
NC_035092.1	64018829	.	C	T	.	.	MAF_USDA=37.5
NC_035092.1	64018831	.	T	C	.	.	MAF_USDA=35.417
NC_035092.1	64018874	.	A	G	.	.	MAF_INRAE=30.0;MAF_USDA=35.417
NC_035092.1	64018884	.	T	A	.	.	MAF_INRAE=17.089
NC_035092.1	64018951	.	T	A	.	.	MAF_INRAE=5.696;MAF_USDA=37.5
NC_035092.1	64018952	.	T	A	.	.	MAF_USDA=12.5
NC_035092.1	64018953	.	A	T	.	.	MAF_INRAE=10.526;MAF_USDA=12.5
NC_035092.1	64018978	.	T	C	.	.	MAF_INRAE=8.861;MAF_USDA=4.098
NC_035092.1	64019008	.	A	C	.	.	MAF_INRAE=17.089
NC_035092.1	64019018	.	T	A	.	.	MAF_INRAE=31.646;MAF_USDA=23.529
NC_035092.1	64019190	.	C	A	.	.	MAF_USDA=2.353
NC_035092.1	64019237	.	A	G	.	.	MAF_INRAE=29.747;MAF_USDA=49.412
NC_035092.1	64019289	.	G	A	.	.	MAF_INRAE=22.785;MAF_USDA=9.412
NC_035092.1	64019292	.	C	T	.	.	MAF_INRAE=10.759
NC_035092.1	64019297	.	C	T	.	.	MAF_USDA=1.639
NC_035092.1	64019398	.	C	T	.	.	MAF_INRAE=35.443;MAF_USDA=44.706
NC_035092.1	64019399	.	C	G	.	.	MAF_USDA=10.0
NC_035092.1	64019428	.	C	T	.	.	MAF_USDA=3.529
NC_035092.1	64019460	.	A	G	.	.	MAF_USDA=3.529
NC_035092.1	64019473	.	C	T	.	.	MAF_USDA=1.765
NC_035092.1	64019475	.	T	A	.	.	MAF_USDA=1.765
NC_035092.1	64019573	.	A	G	.	.	MAF_INRAE=39.167;MAF_USDA=44.706
NC_035092.1	64019588	.	G	T	.	.	MAF_INRAE=39.241;MAF_USDA=27.647
NC_035092.1	64019601	.	G	C	.	.	MAF_INRAE=10.0
NC_035092.1	64019609	.	C	T	.	.	MAF_INRAE=17.089
NC_035092.1	64019613	.	C	A	.	.	MAF_INRAE=39.167;MAF_USDA=44.706
NC_035092.1	64019624	.	C	T	.	.	MAF_USDA=1.639
NC_035092.1	64019629	.	G	T	.	.	MAF_INRAE=39.167;MAF_USDA=45.294
NC_035092.1	64019843	.	G	A	.	.	MAF_USDA=3.529
NC_035092.1	64020054	.	C	T	.	.	MAF_USDA=21.765
NC_035092.1	64020107	.	G	A	.	.	MAF_USDA=21.765
NC_035092.1	64020125	.	A	C	.	.	MAF_USDA=21.765
NC_035092.1	64020130	.	G	A	.	.	MAF_USDA=3.529
NC_035092.1	64020179	.	A	G	.	.	MAF_USDA=20.588
NC_035092.1	64020245	.	A	G	.	.	MAF_USDA=8.197
NC_035092.1	64020314	.	T	C	.	.	MAF_USDA=17.059
NC_035092.1	64020366	.	A	T	.	.	MAF_INRAE=21.519;MAF_USDA=8.824
NC_035092.1	64020422	.	A	C	.	.	MAF_INRAE=25.316;MAF_USDA=47.059
NC_035092.1	64020553	.	C	T	.	.	MAF_USDA=3.279
NC_035092.1	64020560	.	G	A	.	.	MAF_USDA=11.765
NC_035092.1	64020671	.	G	A	.	.	MAF_INRAE=8.333;MAF_USDA=5.294
NC_035092.1	64020704	.	T	C	.	.	MAF_USDA=6.557
NC_035092.1	64020715	.	G	A	.	.	MAF_USDA=3.529
NC_035092.1	64020716	.	C	T	.	.	MAF_USDA=4.118
NC_035092.1	64020767	.	G	A	.	.	MAF_INRAE=3.333;MAF_USDA=22.941
NC_035092.1	64020799	.	A	T	.	.	MAF_INRAE=3.333;MAF_USDA=20.588
NC_035092.1	64020827	.	G	A	.	.	MAF_USDA=5.294
NC_035092.1	64020830	.	G	A	.	.	MAF_INRAE=40.506;MAF_USDA=32.353
NC_035092.1	64020859	.	G	A	.	.	MAF_USDA=3.529
NC_035092.1	64020869	.	G	T	.	.	MAF_INRAE=5.696;MAF_USDA=7.647
NC_035092.1	64020919	.	T	C	.	.	MAF_USDA=2.459
NC_035092.1	64020933	.	A	C	.	.	MAF_INRAE=23.418;MAF_USDA=22.353
NC_035092.1	64020945	.	G	T	.	.	MAF_INRAE=5.696;MAF_USDA=2.459
NC_035092.1	64020951	.	A	C	.	.	MAF_INRAE=23.418;MAF_USDA=22.353
NC_035092.1	64020995	.	A	G	.	.	MAF_INRAE=22.785;MAF_USDA=8.824
NC_035092.1	64021021	.	T	G	.	.	MAF_INRAE=23.418;MAF_USDA=16.471
NC_035092.1	64021034	.	G	T	.	.	MAF_INRAE=23.418;MAF_USDA=15.294
NC_035092.1	64021035	.	A	T	.	.	MAF_INRAE=14.167;MAF_USDA=45.294
NC_035092.1	64021046	.	C	T	.	.	MAF_INRAE=3.333;MAF_USDA=28.824
NC_035092.1	64021048	.	G	A	.	.	MAF_INRAE=23.418;MAF_USDA=15.294
NC_035092.1	64021049	.	A	C	.	.	MAF_INRAE=14.167;MAF_USDA=49.412
NC_035092.1	64021062	.	T	G	.	.	MAF_INRAE=23.418;MAF_USDA=15.294
NC_035092.1	64021070	.	A	T	.	.	MAF_USDA=1.765
NC_035092.1	64021089	.	C	A	.	.	MAF_INRAE=7.5;MAF_USDA=1.639
NC_035092.1	64021092	.	T	G	.	.	MAF_INRAE=23.418;MAF_USDA=23.529
NC_035092.1	64021113	.	A	T	.	.	MAF_INRAE=22.785;MAF_USDA=22.941
NC_035092.1	64021116	.	T	G	.	.	MAF_INRAE=3.333;MAF_USDA=20.0
NC_035092.1	64021126	.	C	A	.	.	MAF_USDA=1.639
NC_035092.1	64021129	.	C	T	.	.	MAF_INRAE=32.278;MAF_USDA=5.294
NC_035092.1	64021136	.	G	T	.	.	MAF_INRAE=36.842;MAF_USDA=22.941
NC_035092.1	64021137	.	C	A	.	.	MAF_USDA=23.529
NC_035092.1	64021184	.	T	C	.	.	MAF_INRAE=25.316;MAF_USDA=45.882
NC_035092.1	64021234	.	G	C	.	.	MAF_USDA=2.459
NC_035092.1	64021265	.	C	T	.	.	MAF_INRAE=23.418;MAF_USDA=24.118
NC_035092.1	64021281	.	G	A	.	.	MAF_INRAE=22.785;MAF_USDA=24.118
NC_035092.1	64021318	.	C	G	.	.	MAF_USDA=1.639
NC_035092.1	64021358	.	T	G	.	.	MAF_INRAE=10.833;MAF_USDA=24.118
NC_035092.1	64021380	.	A	G	.	.	MAF_INRAE=3.333;MAF_USDA=10.0
NC_035092.1	64021387	.	C	T	.	.	MAF_INRAE=10.833;MAF_USDA=24.118
NC_035092.1	64021436	.	T	A	.	.	MAF_USDA=23.529
NC_035092.1	64021438	.	T	C	.	.	MAF_USDA=23.529
NC_035092.1	64021458	.	G	A	.	.	MAF_USDA=24.706
NC_035092.1	64021477	.	T	A	.	.	MAF_USDA=24.706
NC_035092.1	64021496	.	C	T	.	.	MAF_USDA=25.294
NC_035092.1	64021504	.	G	A	.	.	MAF_USDA=46.471
NC_035092.1	64021531	.	T	A	.	.	MAF_USDA=5.882
NC_035092.1	64021545	.	T	G	.	.	MAF_USDA=23.529
NC_035092.1	64021559	.	T	G	.	.	MAF_USDA=10.417
NC_035092.1	64021568	.	A	G	.	.	MAF_USDA=22.941
NC_035092.1	64021595	.	A	G	.	.	MAF_USDA=8.824
NC_035092.1	64021608	.	A	G	.	.	MAF_USDA=5.738
NC_035092.1	64021619	.	T	G	.	.	MAF_USDA=23.529
NC_035092.1	64021641	.	A	C	.	.	MAF_INRAE=40.0
NC_035092.1	64021650	.	G	T	.	.	MAF_USDA=12.5
NC_035092.1	64021651	.	G	T	.	.	MAF_USDA=11.176
NC_035092.1	64021669	.	A	G	.	.	MAF_USDA=2.459
NC_035092.1	64021674	.	A	G	.	.	MAF_USDA=29.167
NC_035092.1	64021683	.	A	G	.	.	MAF_USDA=45.833
NC_035092.1	64021697	.	G	C	.	.	MAF_USDA=13.115
NC_035092.1	64021707	.	A	G	.	.	MAF_USDA=13.934
NC_035092.1	64021717	.	GGCCT	GGCCC	.	.	MAF_USDA=14.583
NC_035092.1	64021721	.	T	C	.	.	MAF_INRAE=2.5
NC_035092.1	64021730	.	C	G	.	.	MAF_INRAE=2.632;MAF_USDA=16.071
NC_035092.1	64021740	.	G	A	.	.	MAF_USDA=5.357
NC_035092.1	64021762	.	G	C	.	.	MAF_USDA=11.905
NC_035092.1	64021771	.	G	A	.	.	MAF_USDA=29.762
NC_035092.1	64021772	.	G	A	.	.	MAF_USDA=29.762
NC_035092.1	64021787	.	G	A	.	.	MAF_USDA=14.881
NC_035092.1	64021788	.	A	G	.	.	MAF_USDA=14.881
NC_035092.1	64021851	.	G	T	.	.	MAF_USDA=14.583
NC_035092.1	64021855	.	G	T	.	.	MAF_USDA=5.294
NC_035092.1	64021896	.	G	T	.	.	MAF_INRAE=1.667;MAF_USDA=3.279
NC_035092.1	64021924	.	C	T	.	.	MAF_USDA=8.824
NC_035092.1	64021945	.	G	T	.	.	MAF_USDA=5.882
NC_035092.1	64022048	.	A	G	.	.	MAF_INRAE=38.608;MAF_USDA=37.059
NC_035092.1	64022049	.	C	G	.	.	MAF_INRAE=42.5;MAF_USDA=37.059
NC_035092.1	64022093	.	C	A	.	.	MAF_USDA=4.918
NC_035092.1	64022140	.	G	C	.	.	MAF_USDA=3.279
NC_035092.1	64022226	.	T	A	.	.	MAF_INRAE=9.494
NC_035092.1	64022258	.	A	T	.	.	MAF_USDA=4.098
NC_035092.1	64022272	.	A	T	.	.	MAF_INRAE=34.81
NC_035092.1	64022290	.	T	A	.	.	MAF_USDA=27.647
NC_035092.1	64022324	.	G	C	.	.	MAF_USDA=24.706
NC_035092.1	64022326	.	A	T	.	.	MAF_USDA=48.235
NC_035092.1	64022352	.	C	T	.	.	MAF_INRAE=5.696;MAF_USDA=8.235
NC_035092.1	64022426	.	T	C	.	.	MAF_INRAE=36.076
NC_035092.1	64022436	.	C	T	.	.	MAF_INRAE=45.0;MAF_USDA=41.667
NC_035092.1	64022472	.	C	T	.	.	MAF_USDA=8.824
NC_035092.1	64022598	.	T	C	.	.	MAF_USDA=3.529
NC_035092.1	64022666	.	G	T	.	.	MAF_USDA=7.377
NC_035092.1	64022674	.	A	G	.	.	MAF_USDA=4.118
NC_035092.1	64022675	.	T	A	.	.	MAF_USDA=4.118
NC_035092.1	64022694	.	C	T	.	.	MAF_USDA=1.639
NC_035092.1	64022810	.	A	T	.	.	MAF_INRAE=10.526;MAF_USDA=34.706
NC_035092.1	64022839	.	A	T	.	.	MAF_INRAE=10.526;MAF_USDA=27.647
NC_035092.1	64022860	.	G	A	.	.	MAF_INRAE=7.5;MAF_USDA=3.279
NC_035092.1	64022873	.	G	T	.	.	MAF_INRAE=36.842;MAF_USDA=8.235
NC_035092.1	64022880	.	G	T	.	.	MAF_USDA=16.667
NC_035092.1	64022955	.	C	T	.	.	MAF_USDA=34.783
NC_035092.1	64029788	.	G	A	.	.	MAF_USDA=4.098
NC_035092.1	64029799	.	T	C	.	.	MAF_USDA=48.235
NC_035092.1	64029817	.	C	G	.	.	MAF_USDA=1.639
NC_035092.1	64029829	.	C	A	.	.	MAF_USDA=1.639
NC_035092.1	64029846	.	A	T	.	.	MAF_USDA=12.353
NC_035092.1	64029867	.	A	C	.	.	MAF_USDA=11.765
NC_035092.1	64029885	.	T	C	.	.	MAF_USDA=29.167
NC_035092.1	64029895	.	T	C	.	.	MAF_USDA=29.167
NC_035092.1	64029942	.	A	C	.	.	MAF_USDA=29.167
NC_035092.1	64029953	.	T	C	.	.	MAF_USDA=8.235
NC_035092.1	64030013	.	T	A	.	.	MAF_USDA=1.639
NC_035092.1	64030023	.	T	C	.	.	MAF_USDA=11.765
NC_035092.1	64030058	.	T	C	.	.	MAF_USDA=8.235
NC_035092.1	64030073	.	C	T	.	.	MAF_USDA=6.25
NC_035092.1	64030093	.	T	C	.	.	MAF_USDA=5.738
NC_035092.1	64030120	.	T	G	.	.	MAF_INRAE=6.667;MAF_USDA=1.639
NC_035092.1	64030134	.	G	T	.	.	MAF_USDA=1.639
NC_035092.1	64030135	.	A	T	.	.	MAF_USDA=11.176
NC_035092.1	64030139	.	A	G	.	.	MAF_USDA=11.765
NC_035092.1	64030140	.	A	G	.	.	MAF_USDA=11.765
NC_035092.1	64030193	.	G	C	.	.	MAF_USDA=3.279
NC_035092.1	64030250	.	A	G	.	.	MAF_USDA=13.529
NC_035092.1	64030251	.	G	A	.	.	MAF_USDA=4.098
NC_035092.1	64030272	.	G	A	.	.	MAF_USDA=24.118
NC_035092.1	64030273	.	A	G	.	.	MAF_USDA=15.882
NC_035092.1	64030289	.	A	G	.	.	MAF_USDA=14.706
NC_035092.1	64030307	.	T	C	.	.	MAF_USDA=4.918
NC_035092.1	64030319	.	G	A	.	.	MAF_USDA=3.279
NC_035092.1	64030320	.	G	A	.	.	MAF_USDA=2.083
NC_035092.1	64030345	.	T	C	.	.	MAF_INRAE=6.667
NC_035092.1	64030370	.	A	G	.	.	MAF_INRAE=10.526;MAF_USDA=18.452
NC_035092.1	64030393	.	T	A	.	.	MAF_USDA=8.537
NC_035092.1	64030411	.	G	A	.	.	MAF_USDA=6.548
NC_035092.1	64030421	.	C	T	.	.	MAF_USDA=14.583
NC_035092.1	64030422	.	C	T	.	.	MAF_USDA=14.583
NC_035092.1	64030428	.	A	T	.	.	MAF_INRAE=26.316;MAF_USDA=18.824
NC_035092.1	64030430	.	G	A	.	.	MAF_USDA=35.294
NC_035092.1	64030469	.	G	A	.	.	MAF_INRAE=10.526
NC_035092.1	64030475	.	G	T	.	.	MAF_INRAE=3.333
NC_035092.1	64030483	.	A	T	.	.	MAF_INRAE=10.526
NC_035092.1	64030548	.	T	G	.	.	MAF_USDA=19.048
NC_035092.1	64030550	.	A	G	.	.	MAF_USDA=18.452
NC_035092.1	64030716	.	A	T	.	.	MAF_USDA=50.0
NC_035092.1	64030722	.	G	C	.	.	MAF_USDA=37.5
NC_035092.1	64030724	.	C	G	.	.	MAF_USDA=50.0
NC_035092.1	64030755	.	C	A	.	.	MAF_USDA=4.348
NC_035092.1	64032809	.	G	T	.	.	MAF_USDA=19.565
NC_035092.1	64032822	.	A	G	.	.	MAF_USDA=17.391
NC_035092.1	64032837	.	C	T	.	.	MAF_USDA=12.5
NC_035092.1	64032928	.	A	T	.	.	MAF_USDA=3.279
NC_035092.1	64033022	.	A	G	.	.	MAF_USDA=3.529
NC_035092.1	64033039	.	G	C	.	.	MAF_INRAE=17.089
NC_035092.1	64033125	.	A	G	.	.	MAF_USDA=3.279
NC_035092.1	64033189	.	G	A	.	.	MAF_USDA=5.952
NC_035092.1	64033218	.	A	T	.	.	MAF_USDA=7.143
NC_035092.1	64033260	.	T	G	.	.	MAF_USDA=2.542
NC_035092.1	64033343	.	T	C	.	.	MAF_USDA=16.667
NC_035092.1	64033351	.	A	G	.	.	MAF_USDA=5.952
NC_035092.1	64033429	.	C	T	.	.	MAF_INRAE=32.278;MAF_USDA=9.412
NC_035092.1	64033449	.	G	A	.	.	MAF_USDA=1.176
NC_035092.1	64033475	.	C	T	.	.	MAF_USDA=10.417
NC_035092.1	64033477	.	G	A	.	.	MAF_USDA=1.639
NC_035092.1	64033526	.	C	A	.	.	MAF_INRAE=3.333;MAF_USDA=4.098
NC_035092.1	64033550	.	T	C	.	.	MAF_INRAE=23.418;MAF_USDA=14.706
NC_035092.1	64033592	.	G	A	.	.	MAF_INRAE=23.418;MAF_USDA=14.118
NC_035092.1	64033617	.	G	A	.	.	MAF_USDA=10.417
NC_035092.1	64033684	.	T	G	.	.	MAF_INRAE=36.842;MAF_USDA=14.118
NC_035092.1	64033691	.	C	A	.	.	MAF_INRAE=5.696;MAF_USDA=7.647
NC_035092.1	64033700	.	G	T	.	.	MAF_INRAE=36.842;MAF_USDA=13.529
NC_035092.1	64033779	.	G	T	.	.	MAF_USDA=13.529
NC_035092.1	64035992	.	C	T	.	.	MAF_USDA=1.724
NC_035092.1	64036008	.	C	A	.	.	MAF_USDA=5.085
NC_035092.1	64036059	.	C	T	.	.	MAF_USDA=5.932
NC_035092.1	64036060	.	A	T	.	.	MAF_USDA=5.932
NC_035092.1	64036119	.	A	G	.	.	MAF_USDA=5.085
NC_035092.1	64036207	.	A	G	.	.	MAF_USDA=14.815
NC_035092.1	64036212	.	T	C	.	.	MAF_USDA=13.636
NC_035092.1	64036231	.	T	G	.	.	MAF_USDA=5.932
NC_035092.1	64036272	.	A	G	.	.	MAF_USDA=3.39
NC_035092.1	64036291	.	G	T	.	.	MAF_USDA=15.254
NC_035092.1	64036292	.	A	T	.	.	MAF_USDA=14.815
NC_035092.1	64036316	.	C	T	.	.	MAF_USDA=5.932
NC_035092.1	64036324	.	G	A	.	.	MAF_USDA=21.186
NC_035092.1	64036335	.	G	A	.	.	MAF_USDA=5.932
NC_035092.1	64036367	.	C	T	.	.	MAF_USDA=6.034
NC_035092.1	64036382	.	A	T	.	.	MAF_USDA=6.034
NC_035092.1	64036538	.	C	T	.	.	MAF_USDA=5.085
NC_035092.1	64036552	.	C	G	.	.	MAF_USDA=2.542
NC_035092.1	64036556	.	T	A	.	.	MAF_USDA=4.237
NC_035092.1	64036579	.	C	A	.	.	MAF_USDA=2.542
NC_035092.1	64036658	.	A	G	.	.	MAF_USDA=2.542
NC_035092.1	64036782	.	T	G	.	.	MAF_USDA=7.627
NC_035092.1	64036791	.	T	C	.	.	MAF_USDA=5.085
NC_035092.1	64037109	.	C	T	.	.	MAF_USDA=5.085
NC_035092.1	64037139	.	G	A	.	.	MAF_USDA=6.78
NC_035092.1	64037166	.	A	G	.	.	MAF_USDA=1.695
NC_035092.1	64037215	.	T	G	.	.	MAF_USDA=9.322
NC_035092.1	64037221	.	T	C	.	.	MAF_USDA=12.712
NC_035092.1	64037242	.	G	T	.	.	MAF_USDA=8.475
NC_035092.1	64037248	.	C	T	.	.	MAF_USDA=6.78
NC_035092.1	64037277	.	C	A	.	.	MAF_USDA=10.169
NC_035092.1	64037329	.	C	A	.	.	MAF_USDA=5.932
NC_035092.1	64037342	.	T	C	.	.	MAF_USDA=11.017
NC_035092.1	64037369	.	A	C	.	.	MAF_USDA=47.458
NC_035092.1	64037442	.	T	C	.	.	MAF_USDA=15.833
NC_035092.1	64037451	.	A	C	.	.	MAF_USDA=5.0
NC_035092.1	64037515	.	C	T	.	.	MAF_USDA=5.085
NC_035092.1	64038676	.	A	G	.	.	MAF_USDA=2.459
NC_035092.1	64038691	.	A	G	.	.	MAF_INRAE=10.526;MAF_USDA=25.882
NC_035092.1	64038807	.	G	T	.	.	MAF_INRAE=26.316;MAF_USDA=44.048
NC_035092.1	64038830	.	C	T	.	.	MAF_USDA=2.459
NC_035092.1	64038872	.	C	T	.	.	MAF_INRAE=13.924;MAF_USDA=5.738
NC_035092.1	64038884	.	C	T	.	.	MAF_USDA=1.639
NC_035092.1	64038938	.	T	G	.	.	MAF_USDA=5.882
NC_035092.1	64038969	.	A	G	.	.	MAF_USDA=4.918
NC_035092.1	64038973	.	C	T	.	.	MAF_INRAE=26.316;MAF_USDA=14.706
NC_035092.1	64038989	.	A	G	.	.	MAF_USDA=4.918
NC_035092.1	64038996	.	T	G	.	.	MAF_INRAE=26.316;MAF_USDA=13.529
NC_035092.1	64038998	.	A	C	.	.	MAF_USDA=13.529
NC_035092.1	64039019	.	G	A	.	.	MAF_USDA=7.059
NC_035092.1	64039057	.	T	A	.	.	MAF_USDA=4.918
NC_035092.1	64039070	.	G	A	.	.	MAF_USDA=1.639
NC_035092.1	64039083	.	C	A	.	.	MAF_USDA=1.667
NC_035092.1	64039105	.	G	A	.	.	MAF_USDA=10.0
NC_035092.1	64039110	.	A	T	.	.	MAF_INRAE=44.304
NC_035092.1	64039127	.	C	A	.	.	MAF_INRAE=44.304;MAF_USDA=26.471
NC_035092.1	64039132	.	G	T	.	.	MAF_USDA=3.279
NC_035092.1	64039165	.	C	T	.	.	MAF_USDA=1.639
NC_035092.1	64039166	.	C	A	.	.	MAF_USDA=1.639
NC_035092.1	64039171	.	G	A	.	.	MAF_USDA=1.639
NC_035092.1	64039218	.	A	C	.	.	MAF_USDA=9.412
NC_035092.1	64039222	.	C	T	.	.	MAF_USDA=9.412
NC_035092.1	64039231	.	G	C	.	.	MAF_USDA=9.412
NC_035092.1	64039243	.	G	A	.	.	MAF_USDA=13.115
NC_035092.1	64039255	.	G	C	.	.	MAF_USDA=1.639
NC_035092.1	64039272	.	C	T	.	.	MAF_USDA=2.083
NC_035092.1	64039275	.	A	T	.	.	MAF_USDA=1.639
NC_035092.1	64039314	.	A	G	.	.	MAF_USDA=1.639
NC_035092.1	64039358	.	C	T	.	.	MAF_USDA=1.639
NC_035092.1	64039402	.	T	C	.	.	MAF_USDA=11.475
NC_035092.1	64039464	.	G	A	.	.	MAF_INRAE=43.671;MAF_USDA=16.071
NC_035092.1	64039487	.	A	G	.	.	MAF_INRAE=9.494;MAF_USDA=16.667
NC_035092.1	64039508	.	A	G	.	.	MAF_USDA=10.119
NC_035092.1	64039515	.	C	T	.	.	MAF_INRAE=43.038;MAF_USDA=16.667
NC_035092.1	64039538	.	C	T	.	.	MAF_USDA=1.786
NC_035092.1	64039551	.	T	A	.	.	MAF_USDA=8.929
NC_035092.1	64039570	.	A	T	.	.	MAF_USDA=8.929
NC_035092.1	64039572	.	C	G	.	.	MAF_INRAE=49.167;MAF_USDA=14.881
NC_035092.1	64039583	.	C	T	.	.	MAF_INRAE=3.333;MAF_USDA=15.217
NC_035092.1	64039588	.	T	C	.	.	MAF_USDA=9.639
NC_035092.1	64039591	.	G	A	.	.	MAF_USDA=1.667
NC_035092.1	64039601	.	C	T	.	.	MAF_INRAE=25.0;MAF_USDA=15.06
NC_035092.1	64039602	.	G	A	.	.	MAF_USDA=2.5
NC_035092.1	64039612	.	T	C	.	.	MAF_INRAE=34.81;MAF_USDA=27.381
NC_035092.1	64039613	.	C	T	.	.	MAF_INRAE=3.333;MAF_USDA=7.143
NC_035092.1	64039614	.	G	A	.	.	MAF_USDA=1.639
NC_035092.1	64039617	.	G	T	.	.	MAF_USDA=1.639
NC_035092.1	64039634	.	G	A	.	.	MAF_INRAE=44.304;MAF_USDA=14.118
NC_035092.1	64039665	.	G	A	.	.	MAF_USDA=2.459
NC_035092.1	64039670	.	G	A	.	.	MAF_INRAE=44.937;MAF_USDA=14.118
NC_035092.1	64039713	.	G	C	.	.	MAF_INRAE=45.57;MAF_USDA=13.529
NC_035092.1	64039728	.	T	G	.	.	MAF_INRAE=3.333;MAF_USDA=4.098
NC_035092.1	64039739	.	C	A	.	.	MAF_INRAE=3.333;MAF_USDA=17.059
NC_035092.1	64039755	.	G	A	.	.	MAF_USDA=2.459
NC_035092.1	64039766	.	T	G	.	.	MAF_USDA=10.588
NC_035092.1	64039827	.	A	G	.	.	MAF_USDA=10.241
NC_035092.1	64039846	.	C	T	.	.	MAF_INRAE=24.167;MAF_USDA=35.417
NC_035092.1	64039851	.	T	C	.	.	MAF_USDA=15.882
NC_035092.1	64039852	.	T	C	.	.	MAF_USDA=10.0
NC_035092.1	64039853	.	C	G	.	.	MAF_USDA=10.0
NC_035092.1	64039854	.	G	A	.	.	MAF_INRAE=49.167
NC_035092.1	64039862	.	T	C	.	.	MAF_INRAE=3.333;MAF_USDA=7.059
NC_035092.1	64039882	.	G	A	.	.	MAF_USDA=3.279
NC_035092.1	64039885	.	C	T	.	.	MAF_USDA=11.475
NC_035092.1	64039904	.	C	T	.	.	MAF_USDA=38.824
NC_035092.1	64039909	.	G	A	.	.	MAF_USDA=14.118
NC_035092.1	64039915	.	C	T	.	.	MAF_USDA=4.167
NC_035092.1	64039930	.	A	T	.	.	MAF_USDA=1.639
NC_035092.1	64039931	.	T	C	.	.	MAF_INRAE=20.253;MAF_USDA=16.667
NC_035092.1	64039943	.	C	T	.	.	MAF_USDA=6.471
NC_035092.1	64039949	.	G	A	.	.	MAF_INRAE=1.667;MAF_USDA=43.529
NC_035092.1	64039957	.	T	C	.	.	MAF_INRAE=3.333;MAF_USDA=7.377
NC_035092.1	64039961	.	T	A	.	.	MAF_INRAE=24.051;MAF_USDA=35.294
NC_035092.1	64039966	.	C	G	.	.	MAF_INRAE=3.333;MAF_USDA=19.412
NC_035092.1	64040014	.	C	T	.	.	MAF_USDA=3.279
NC_035092.1	64040059	.	T	G	.	.	MAF_USDA=2.459
NC_035092.1	64040065	.	A	G	.	.	MAF_INRAE=10.0
NC_035092.1	64040080	.	T	C	.	.	MAF_INRAE=25.949;MAF_USDA=28.235
NC_035092.1	64040084	.	G	A	.	.	MAF_INRAE=2.5;MAF_USDA=4.706
NC_035092.1	64040098	.	C	T	.	.	MAF_INRAE=25.316;MAF_USDA=38.235
NC_035092.1	64040110	.	T	C	.	.	MAF_INRAE=24.684;MAF_USDA=37.059
NC_035092.1	64040122	.	T	A	.	.	MAF_USDA=3.279
NC_035092.1	64040138	.	G	A	.	.	MAF_USDA=3.279
NC_035092.1	64040149	.	C	A	.	.	MAF_USDA=8.197
NC_035092.1	64040153	.	C	T	.	.	MAF_USDA=7.377
NC_035092.1	64040184	.	A	C	.	.	MAF_USDA=1.639
NC_035092.1	64040236	.	T	G	.	.	MAF_INRAE=20.253;MAF_USDA=11.765
NC_035092.1	64040250	.	T	G	.	.	MAF_USDA=11.765
NC_035092.1	64040293	.	G	T	.	.	MAF_USDA=31.176
NC_035092.1	64040362	.	T	C	.	.	MAF_USDA=2.459
NC_035092.1	64040367	.	T	C	.	.	MAF_USDA=3.279
NC_035092.1	64040374	.	C	A	.	.	MAF_USDA=2.459
NC_035092.1	64040382	.	T	G	.	.	MAF_USDA=3.279
NC_035092.1	64040394	.	G	A	.	.	MAF_USDA=4.098
NC_035092.1	64040397	.	G	A	.	.	MAF_USDA=3.279
NC_035092.1	64040402	.	T	A	.	.	MAF_USDA=8.197
NC_035092.1	64040431	.	T	A	.	.	MAF_USDA=2.459
NC_035092.1	64040433	.	A	G	.	.	MAF_USDA=9.016
NC_035092.1	64040445	.	A	T	.	.	MAF_INRAE=10.759;MAF_USDA=34.706
NC_035092.1	64040476	.	T	G	.	.	MAF_INRAE=5.833;MAF_USDA=18.75
NC_035092.1	64040478	.	A	T	.	.	MAF_INRAE=6.667
NC_035092.1	64040484	.	A	C	.	.	MAF_INRAE=5.0;MAF_USDA=9.016
NC_035092.1	64040493	.	A	T	.	.	MAF_USDA=14.583
NC_035092.1	64040498	.	C	T	.	.	MAF_INRAE=6.667
NC_035092.1	64040610	.	A	G	.	.	MAF_INRAE=15.0
NC_035092.1	64040621	.	C	T	.	.	MAF_USDA=4.918
NC_035092.1	64040627	.	T	C	.	.	MAF_INRAE=10.0;MAF_USDA=10.656
NC_035092.1	64040643	.	T	C	.	.	MAF_INRAE=2.5;MAF_USDA=4.098
NC_035092.1	64040647	.	G	C	.	.	MAF_USDA=4.098
NC_035092.1	64040649	.	A	G	.	.	MAF_USDA=4.098
NC_035092.1	64040651	.	G	T	.	.	MAF_USDA=19.412
NC_035092.1	64040652	.	G	A	.	.	MAF_USDA=9.412
NC_035092.1	64040682	.	G	A	.	.	MAF_INRAE=18.333
NC_035092.1	64040704	.	T	C	.	.	MAF_INRAE=36.667
NC_035092.1	64040709	.	C	T	.	.	MAF_INRAE=19.167;MAF_USDA=7.377
NC_035092.1	64040710	.	T	C	.	.	MAF_INRAE=19.167;MAF_USDA=7.377
NC_035092.1	64040719	.	T	G	.	.	MAF_INRAE=19.167;MAF_USDA=10.656
NC_035092.1	64040720	.	G	C	.	.	MAF_USDA=3.279
NC_035092.1	64040734	.	G	C	.	.	MAF_INRAE=26.667
NC_035092.1	64040739	.	T	C	.	.	MAF_INRAE=14.167
NC_035092.1	64040756	.	G	A	.	.	MAF_INRAE=35.833
NC_035092.1	64040794	.	C	G	.	.	MAF_INRAE=30.0;MAF_USDA=39.583
NC_035092.1	64040796	.	C	T	.	.	MAF_INRAE=23.333
NC_035092.1	64040935	.	A	C	.	.	MAF_USDA=1.639
NC_035092.1	64040937	.	T	C	.	.	MAF_USDA=7.647
NC_035092.1	64040953	.	T	G	.	.	MAF_USDA=8.235
NC_035092.1	64041025	.	T	C	.	.	MAF_USDA=7.647
NC_035092.1	64041032	.	A	C	.	.	MAF_USDA=7.059
NC_035092.1	64041035	.	A	G	.	.	MAF_USDA=7.647
NC_035092.1	64041050	.	T	C	.	.	MAF_USDA=1.639
NC_035092.1	64041072	.	A	G	.	.	MAF_INRAE=36.076;MAF_USDA=31.148
NC_035092.1	64041076	.	C	A	.	.	MAF_INRAE=2.5;MAF_USDA=4.098
NC_035092.1	64041121	.	C	T	.	.	MAF_INRAE=27.848;MAF_USDA=18.824
NC_035092.1	64041130	.	A	G	.	.	MAF_USDA=2.459
NC_035092.1	64041133	.	A	C	.	.	MAF_USDA=4.918
NC_035092.1	64041139	.	A	G	.	.	MAF_USDA=4.918
NC_035092.1	64041145	.	T	C	.	.	MAF_USDA=14.583
NC_035092.1	64041152	.	T	A	.	.	MAF_USDA=15.882
NC_035092.1	64041153	.	A	T	.	.	MAF_USDA=18.75
NC_035092.1	64041192	.	T	A	.	.	MAF_USDA=3.571
NC_035092.1	64041278	.	A	G	.	.	MAF_USDA=4.918
NC_035092.1	64041314	.	T	C	.	.	MAF_INRAE=3.333;MAF_USDA=35.294
NC_035092.1	64041335	.	C	T	.	.	MAF_INRAE=27.848;MAF_USDA=17.647
NC_035092.1	64041336	.	G	A	.	.	MAF_USDA=23.77
NC_035092.1	64041345	.	T	A	.	.	MAF_USDA=7.377
NC_035092.1	64041371	.	G	A	.	.	MAF_USDA=6.557
NC_035092.1	64041389	.	A	G	.	.	MAF_USDA=3.279
NC_035092.1	64041442	.	C	G	.	.	MAF_USDA=7.377
NC_035092.1	64041449	.	T	A	.	.	MAF_USDA=6.25
NC_035092.1	64041455	.	C	A	.	.	MAF_USDA=7.377
NC_035092.1	64041512	.	A	G	.	.	MAF_INRAE=3.333;MAF_USDA=5.882
NC_035092.1	64041518	.	G	A	.	.	MAF_USDA=2.459
NC_035092.1	64041555	.	G	T	.	.	MAF_USDA=2.459
NC_035092.1	64041576	.	C	G	.	.	MAF_INRAE=27.215;MAF_USDA=15.882
NC_035092.1	64041593	.	C	T	.	.	MAF_USDA=2.353
NC_035092.1	64041607	.	G	A	.	.	MAF_USDA=2.941
NC_035092.1	64041648	.	G	A	.	.	MAF_INRAE=27.215;MAF_USDA=15.882
NC_035092.1	64041654	.	A	C	.	.	MAF_USDA=2.941
NC_035092.1	64041686	.	C	T	.	.	MAF_USDA=7.059
NC_035092.1	64041773	.	C	A	.	.	MAF_INRAE=27.848;MAF_USDA=15.294
NC_035092.1	64041833	.	A	C	.	.	MAF_INRAE=37.975;MAF_USDA=19.412
```
