## Supplemental Data 1 for "Development of a high-density 665 K SNP array for rainbow trout genome-wide genotyping": INRAE_USDA_MAF1.vcf (part 440 of 1714)

```
NC_035092.1	64041846	.	T	A	.	.	MAF_INRAE=27.848;MAF_USDA=16.471
NC_035092.1	64041871	.	G	A	.	.	MAF_USDA=14.583
NC_035092.1	64041888	.	T	G	.	.	MAF_USDA=6.471
NC_035092.1	64041889	.	C	T	.	.	MAF_USDA=5.882
NC_035092.1	64041891	.	C	A	.	.	MAF_USDA=7.059
NC_035092.1	64041931	.	C	A	.	.	MAF_INRAE=27.848;MAF_USDA=22.941
NC_035092.1	64041946	.	C	T	.	.	MAF_INRAE=6.667;MAF_USDA=3.279
NC_035092.1	64041963	.	G	A	.	.	MAF_INRAE=27.848;MAF_USDA=14.118
NC_035092.1	64041988	.	C	T	.	.	MAF_INRAE=37.342;MAF_USDA=17.059
NC_035092.1	64042034	.	C	T	.	.	MAF_USDA=7.059
NC_035092.1	64042062	.	G	A	.	.	MAF_USDA=7.059
NC_035092.1	64042072	.	G	A	.	.	MAF_INRAE=27.215;MAF_USDA=13.529
NC_035092.1	64042089	.	T	C	.	.	MAF_USDA=7.647
NC_035092.1	64042108	.	T	C	.	.	MAF_USDA=8.235
NC_035092.1	64042114	.	G	A	.	.	MAF_USDA=7.059
NC_035092.1	64042124	.	T	C	.	.	MAF_USDA=7.647
NC_035092.1	64042125	.	G	T	.	.	MAF_USDA=7.647
NC_035092.1	64042158	.	T	A	.	.	MAF_USDA=8.824
NC_035092.1	64042165	.	C	T	.	.	MAF_INRAE=2.5;MAF_USDA=8.197
NC_035092.1	64042239	.	A	C	.	.	MAF_INRAE=26.667;MAF_USDA=22.941
NC_035092.1	64042256	.	T	C	.	.	MAF_USDA=7.647
NC_035092.1	64042306	.	T	C	.	.	MAF_USDA=6.557
NC_035092.1	64042315	.	T	A	.	.	MAF_USDA=12.5
NC_035092.1	64042334	.	C	T	.	.	MAF_USDA=6.471
NC_035092.1	64042340	.	C	G	.	.	MAF_USDA=4.167
NC_035092.1	64042395	.	G	A	.	.	MAF_USDA=6.557
NC_035092.1	64042396	.	C	T	.	.	MAF_USDA=11.475
NC_035092.1	64042401	.	C	G	.	.	MAF_INRAE=3.333;MAF_USDA=4.098
NC_035092.1	64042410	.	T	C	.	.	MAF_USDA=7.059
NC_035092.1	64042440	.	C	T	.	.	MAF_USDA=5.952
NC_035092.1	64042455	.	A	T	.	.	MAF_USDA=7.143
NC_035092.1	64042456	.	T	G	.	.	MAF_USDA=8.333
NC_035092.1	64042457	.	C	G	.	.	MAF_USDA=7.143
NC_035092.1	64042466	.	C	G	.	.	MAF_USDA=6.25
NC_035092.1	64042468	.	C	T	.	.	MAF_USDA=17.647
NC_035092.1	64042506	.	C	T	.	.	MAF_USDA=1.639
NC_035092.1	64042525	.	C	T	.	.	MAF_INRAE=27.215;MAF_USDA=31.25
NC_035092.1	64042534	.	C	T	.	.	MAF_USDA=7.059
NC_035092.1	64042549	.	T	C	.	.	MAF_INRAE=3.333;MAF_USDA=12.353
NC_035092.1	64042571	.	G	C	.	.	MAF_INRAE=27.848;MAF_USDA=15.294
NC_035092.1	64042599	.	G	A	.	.	MAF_USDA=2.459
NC_035092.1	64042602	.	A	T	.	.	MAF_USDA=7.647
NC_035092.1	64042616	.	G	T	.	.	MAF_USDA=7.647
NC_035092.1	64042617	.	T	G	.	.	MAF_USDA=7.647
NC_035092.1	64042633	.	C	T	.	.	MAF_USDA=7.059
NC_035092.1	64042663	.	G	A	.	.	MAF_INRAE=27.5
NC_035092.1	64042669	.	C	T	.	.	MAF_USDA=6.471
NC_035092.1	64042709	.	C	A	.	.	MAF_USDA=1.639
NC_035092.1	64042725	.	A	G	.	.	MAF_USDA=10.417
NC_035092.1	64042750	.	G	A	.	.	MAF_USDA=6.471
NC_035092.1	64042752	.	G	A	.	.	MAF_USDA=4.918
NC_035092.1	64042780	.	A	G	.	.	MAF_USDA=8.197
NC_035092.1	64042800	.	C	T	.	.	MAF_USDA=7.059
NC_035092.1	64042806	.	T	C	.	.	MAF_USDA=14.706
NC_035092.1	64042812	.	T	G	.	.	MAF_INRAE=27.848;MAF_USDA=30.0
NC_035092.1	64042817	.	G	A	.	.	MAF_INRAE=27.848;MAF_USDA=13.529
NC_035092.1	64042823	.	G	C	.	.	MAF_USDA=7.059
NC_035092.1	64042847	.	G	A	.	.	MAF_USDA=7.059
NC_035092.1	64042850	.	G	T	.	.	MAF_USDA=7.059
NC_035092.1	64042881	.	C	T	.	.	MAF_USDA=7.647
NC_035092.1	64042898	.	G	T	.	.	MAF_USDA=7.647
NC_035092.1	64042922	.	G	A	.	.	MAF_USDA=14.583
NC_035092.1	64042981	.	A	T	.	.	MAF_USDA=7.059
NC_035092.1	64043001	.	C	T	.	.	MAF_INRAE=37.975;MAF_USDA=18.235
NC_035092.1	64043025	.	T	G	.	.	MAF_USDA=7.647
NC_035092.1	64043026	.	T	G	.	.	MAF_INRAE=16.456;MAF_USDA=28.824
NC_035092.1	64043056	.	C	A	.	.	MAF_USDA=7.059
NC_035092.1	64043061	.	G	A	.	.	MAF_INRAE=11.392;MAF_USDA=25.294
NC_035092.1	64043067	.	G	T	.	.	MAF_USDA=1.639
NC_035092.1	64043074	.	T	A	.	.	MAF_USDA=7.647
NC_035092.1	64043123	.	CG	CT	.	.	MAF_USDA=33.333
NC_035092.1	64043124	.	G	T	.	.	MAF_INRAE=11.392;MAF_USDA=17.213
NC_035092.1	64043128	.	A	T	.	.	MAF_INRAE=10.0;MAF_USDA=21.176
NC_035092.1	64043129	.	T	A	.	.	MAF_INRAE=10.0;MAF_USDA=21.176
NC_035092.1	64043137	.	T	A	.	.	MAF_INRAE=10.0
NC_035092.1	64043172	.	T	C	.	.	MAF_INRAE=11.392;MAF_USDA=25.294
NC_035092.1	64043185	.	T	C	.	.	MAF_INRAE=6.667
NC_035092.1	64043192	.	C	A	.	.	MAF_INRAE=13.924;MAF_USDA=13.529
NC_035092.1	64043194	.	C	T	.	.	MAF_INRAE=25.0;MAF_USDA=27.059
NC_035092.1	64043195	.	G	A	.	.	MAF_USDA=7.059
NC_035092.1	64043202	.	G	A	.	.	MAF_USDA=7.059
NC_035092.1	64043218	.	T	A	.	.	MAF_INRAE=17.722;MAF_USDA=22.917
NC_035092.1	64043221	.	G	T	.	.	MAF_USDA=4.167
NC_035092.1	64043232	.	C	G	.	.	MAF_INRAE=31.646;MAF_USDA=41.176
NC_035092.1	64043244	.	A	G	.	.	MAF_USDA=8.197
NC_035092.1	64043246	.	A	C	.	.	MAF_USDA=1.639
NC_035092.1	64043254	.	T	G	.	.	MAF_USDA=3.279
NC_035092.1	64043259	.	T	G	.	.	MAF_USDA=8.235
NC_035092.1	64043267	.	T	G	.	.	MAF_USDA=7.377
NC_035092.1	64043269	.	A	G	.	.	MAF_USDA=7.647
NC_035092.1	64043277	.	A	T	.	.	MAF_INRAE=3.333;MAF_USDA=20.0
NC_035092.1	64043278	.	T	G	.	.	MAF_INRAE=3.333;MAF_USDA=20.588
NC_035092.1	64043289	.	C	T	.	.	MAF_INRAE=10.526;MAF_USDA=31.176
NC_035092.1	64043292	.	G	T	.	.	MAF_USDA=23.529
NC_035092.1	64043302	.	G	A	.	.	MAF_USDA=16.667
NC_035092.1	64043303	.	T	A	.	.	MAF_USDA=16.667
NC_035092.1	64043307	.	G	A	.	.	MAF_USDA=24.118
NC_035092.1	64043311	.	C	A	.	.	MAF_USDA=2.459
NC_035092.1	64043313	.	T	A	.	.	MAF_USDA=3.279
NC_035092.1	64043316	.	G	T	.	.	MAF_USDA=13.115
NC_035092.1	64043317	.	T	G	.	.	MAF_USDA=10.656
NC_035092.1	64043319	.	G	T	.	.	MAF_USDA=12.295
NC_035092.1	64043330	.	C	G	.	.	MAF_USDA=2.459
NC_035092.1	64043337	.	T	A	.	.	MAF_USDA=3.279
NC_035092.1	64043341	.	C	A	.	.	MAF_INRAE=17.089;MAF_USDA=2.083
NC_035092.1	64043343	.	A	G	.	.	MAF_INRAE=6.667;MAF_USDA=8.824
NC_035092.1	64043351	.	A	C	.	.	MAF_USDA=3.279
NC_035092.1	64043358	.	C	A	.	.	MAF_INRAE=15.0
NC_035092.1	64043388	.	C	T	.	.	MAF_USDA=11.176
NC_035092.1	64043402	.	T	A	.	.	MAF_INRAE=8.861;MAF_USDA=6.557
NC_035092.1	64043410	.	G	A	.	.	MAF_INRAE=13.924;MAF_USDA=34.118
NC_035092.1	64043412	.	T	A	.	.	MAF_USDA=7.647
NC_035092.1	64043467	.	G	C	.	.	MAF_INRAE=3.333;MAF_USDA=11.765
NC_035092.1	64043480	.	C	A	.	.	MAF_USDA=7.059
NC_035092.1	64043517	.	G	T	.	.	MAF_INRAE=4.167;MAF_USDA=6.471
NC_035092.1	64043540	.	C	T	.	.	MAF_USDA=2.459
NC_035092.1	64043570	.	A	G	.	.	MAF_USDA=8.235
NC_035092.1	64043589	.	G	T	.	.	MAF_USDA=7.059
NC_035092.1	64043593	.	A	C	.	.	MAF_USDA=8.235
NC_035092.1	64043597	.	A	G	.	.	MAF_USDA=8.235
NC_035092.1	64043665	.	A	G	.	.	MAF_USDA=14.583
NC_035092.1	64043694	.	A	T	.	.	MAF_INRAE=6.667
NC_035092.1	64043698	.	G	C	.	.	MAF_INRAE=1.667
NC_035092.1	64043764	.	A	T	.	.	MAF_USDA=36.957
NC_035092.1	64043834	.	A	T	.	.	MAF_USDA=10.417
NC_035092.1	64043839	.	T	A	.	.	MAF_INRAE=1.667
NC_035092.1	64043840	.	A	G	.	.	MAF_USDA=14.583
NC_035092.1	64043848	.	T	C	.	.	MAF_USDA=47.917
NC_035092.1	64043851	.	T	A	.	.	MAF_USDA=35.417
NC_035092.1	64043882	.	T	C	.	.	MAF_USDA=12.5
NC_035092.1	64043886	.	A	T	.	.	MAF_USDA=14.583
NC_035092.1	64043935	.	T	G	.	.	MAF_USDA=1.639
NC_035092.1	64043991	.	T	C	.	.	MAF_INRAE=20.886;MAF_USDA=14.754
NC_035092.1	64044027	.	T	G	.	.	MAF_INRAE=6.329;MAF_USDA=7.059
NC_035092.1	64044040	.	G	C	.	.	MAF_USDA=3.279
NC_035092.1	64044051	.	C	A	.	.	MAF_USDA=4.098
NC_035092.1	64044053	.	C	G	.	.	MAF_USDA=5.738
NC_035092.1	64044083	.	G	C	.	.	MAF_USDA=8.333
NC_035092.1	64044086	.	A	C	.	.	MAF_USDA=29.167
NC_035092.1	64044088	.	G	C	.	.	MAF_USDA=27.083
NC_035092.1	64044097	.	T	A	.	.	MAF_USDA=8.333
NC_035092.1	64044113	.	A	T	.	.	MAF_USDA=16.667
NC_035092.1	64044130	.	A	G	.	.	MAF_USDA=10.119
NC_035092.1	64044139	.	A	G	.	.	MAF_USDA=14.118
NC_035092.1	64044144	.	A	G	.	.	MAF_USDA=12.941
NC_035092.1	64044151	.	A	C	.	.	MAF_USDA=11.176
NC_035092.1	64044152	.	G	A	.	.	MAF_USDA=11.765
NC_035092.1	64044160	.	T	C	.	.	MAF_USDA=11.765
NC_035092.1	64044165	.	A	G	.	.	MAF_USDA=10.588
NC_035092.1	64044168	.	A	T	.	.	MAF_USDA=10.0
NC_035092.1	64044248	.	T	C	.	.	MAF_USDA=17.47
NC_035092.1	64044277	.	A	G	.	.	MAF_INRAE=21.519;MAF_USDA=16.667
NC_035092.1	64044392	.	T	G	.	.	MAF_USDA=15.0
NC_035092.1	64044407	.	T	A	.	.	MAF_INRAE=21.519;MAF_USDA=28.333
NC_035092.1	64044457	.	C	A	.	.	MAF_USDA=3.333
NC_035092.1	64044593	.	C	T	.	.	MAF_USDA=6.667
NC_035092.1	64044597	.	C	T	.	.	MAF_INRAE=6.667;MAF_USDA=10.843
NC_035092.1	64044642	.	C	A	.	.	MAF_USDA=3.333
NC_035092.1	64044664	.	C	T	.	.	MAF_INRAE=35.443;MAF_USDA=39.759
NC_035092.1	64044702	.	T	C	.	.	MAF_INRAE=35.443;MAF_USDA=23.494
NC_035092.1	64044864	.	G	A	.	.	MAF_INRAE=16.667;MAF_USDA=6.667
NC_035092.1	64044874	.	C	T	.	.	MAF_INRAE=41.772;MAF_USDA=18.452
NC_035092.1	64044875	.	G	A	.	.	MAF_USDA=7.5
NC_035092.1	64044879	.	C	T	.	.	MAF_INRAE=8.861;MAF_USDA=27.381
NC_035092.1	64044896	.	G	T	.	.	MAF_USDA=1.667
NC_035092.1	64044920	.	T	G	.	.	MAF_INRAE=6.329;MAF_USDA=7.831
NC_035092.1	64044998	.	C	T	.	.	MAF_USDA=6.78
NC_035092.1	64045013	.	C	T	.	.	MAF_USDA=4.237
NC_035092.1	64045035	.	C	G	.	.	MAF_USDA=1.695
NC_035092.1	64045036	.	A	C	.	.	MAF_USDA=1.695
NC_035092.1	64045054	.	C	T	.	.	MAF_USDA=4.237
NC_035092.1	64045567	.	G	A	.	.	MAF_USDA=11.017
NC_035092.1	64045584	.	A	G	.	.	MAF_INRAE=15.789;MAF_USDA=17.391
NC_035092.1	64045588	.	T	A	.	.	MAF_USDA=19.565
NC_035092.1	64045589	.	A	T	.	.	MAF_USDA=19.565
NC_035092.1	64045590	.	C	G	.	.	MAF_USDA=19.565
NC_035092.1	64045972	.	C	T	.	.	MAF_USDA=4.098
NC_035092.1	64046218	.	T	C	.	.	MAF_INRAE=14.167
NC_035092.1	64046257	.	G	T	.	.	MAF_INRAE=5.833
NC_035092.1	64046374	.	A	G	.	.	MAF_USDA=27.059
NC_035092.1	64046405	.	A	G	.	.	MAF_USDA=2.083
NC_035092.1	64046407	.	A	T	.	.	MAF_USDA=16.393
NC_035092.1	64046408	.	C	T	.	.	MAF_USDA=16.393
NC_035092.1	64046482	.	G	T	.	.	MAF_INRAE=42.5
NC_035092.1	64046514	.	G	A	.	.	MAF_INRAE=2.532
NC_035092.1	64046560	.	T	A	.	.	MAF_USDA=3.279
NC_035092.1	64046589	.	G	T	.	.	MAF_INRAE=7.895
NC_035092.1	64046592	.	G	A	.	.	MAF_USDA=1.639
NC_035092.1	64046626	.	G	C	.	.	MAF_INRAE=1.667
NC_035092.1	64046662	.	C	T	.	.	MAF_USDA=20.588
NC_035092.1	64046682	.	C	T	.	.	MAF_USDA=2.459
NC_035092.1	64046894	.	T	C	.	.	MAF_INRAE=2.5;MAF_USDA=6.25
NC_035092.1	64046993	.	T	C	.	.	MAF_USDA=2.941
NC_035092.1	64046999	.	A	C	.	.	MAF_USDA=2.459
NC_035092.1	64047000	.	C	A	.	.	MAF_USDA=2.459
NC_035092.1	64047095	.	G	T	.	.	MAF_USDA=3.529
NC_035092.1	64047112	.	A	C	.	.	MAF_USDA=4.098
NC_035092.1	64047196	.	G	T	.	.	MAF_USDA=19.412
NC_035092.1	64047199	.	C	G	.	.	MAF_USDA=3.279
NC_035092.1	64047215	.	A	G	.	.	MAF_INRAE=27.848;MAF_USDA=36.471
NC_035092.1	64047302	.	A	G	.	.	MAF_USDA=3.279
NC_035092.1	64047487	.	G	A	.	.	MAF_USDA=2.459
NC_035092.1	64047564	.	T	C	.	.	MAF_INRAE=27.215;MAF_USDA=35.882
NC_035092.1	64047766	.	A	C	.	.	MAF_USDA=27.976
NC_035092.1	64047778	.	C	A	.	.	MAF_USDA=1.724
NC_035092.1	64047786	.	A	T	.	.	MAF_USDA=18.072
NC_035092.1	64047791	.	C	T	.	.	MAF_USDA=47.59
NC_035092.1	64047797	.	C	G	.	.	MAF_USDA=2.083
NC_035092.1	64047812	.	A	G	.	.	MAF_USDA=48.171
NC_035092.1	64048724	.	C	T	.	.	MAF_USDA=3.333
NC_035092.1	64048732	.	T	C	.	.	MAF_USDA=41.304
NC_035092.1	64048733	.	C	T	.	.	MAF_USDA=39.13
NC_035092.1	64048738	.	C	G	.	.	MAF_USDA=45.833
NC_035092.1	64048754	.	T	G	.	.	MAF_USDA=33.929
NC_035092.1	64048776	.	C	G	.	.	MAF_USDA=2.941
NC_035092.1	64048825	.	G	C	.	.	MAF_USDA=4.098
NC_035092.1	64048863	.	G	A	.	.	MAF_USDA=17.213
NC_035092.1	64048869	.	A	C	.	.	MAF_USDA=11.176
NC_035092.1	64048925	.	C	T	.	.	MAF_USDA=32.203
NC_035092.1	64048938	.	T	G	.	.	MAF_USDA=31.176
NC_035092.1	64048951	.	C	T	.	.	MAF_USDA=30.357
NC_035092.1	64048952	.	A	G	.	.	MAF_USDA=6.25
NC_035092.1	64049117	.	C	T	.	.	MAF_USDA=4.762
NC_035092.1	64049148	.	C	T	.	.	MAF_USDA=1.667
NC_035092.1	64049149	.	G	A	.	.	MAF_USDA=2.5
NC_035092.1	64049154	.	G	T	.	.	MAF_USDA=36.905
NC_035092.1	64053655	.	G	A	.	.	MAF_USDA=6.78
NC_035092.1	64053656	.	C	T	.	.	MAF_USDA=50.0
NC_035092.1	64053676	.	T	C	.	.	MAF_USDA=33.735
NC_035092.1	64053692	.	G	A	.	.	MAF_USDA=41.566
NC_035092.1	64053745	.	A	G	.	.	MAF_USDA=25.904
NC_035092.1	64053761	.	T	C	.	.	MAF_USDA=1.695
NC_035092.1	64053770	.	T	G	.	.	MAF_USDA=49.398
NC_035092.1	64053852	.	C	T	.	.	MAF_USDA=2.941
NC_035092.1	64053858	.	C	A	.	.	MAF_USDA=3.279
NC_035092.1	64053868	.	C	A	.	.	MAF_USDA=2.381
NC_035092.1	64053885	.	C	G	.	.	MAF_USDA=11.765
NC_035092.1	64053887	.	C	G	.	.	MAF_USDA=3.279
NC_035092.1	64053894	.	G	A	.	.	MAF_USDA=13.529
NC_035092.1	64053901	.	G	A	.	.	MAF_USDA=6.471
NC_035092.1	64053906	.	C	T	.	.	MAF_USDA=1.765
NC_035092.1	64053947	.	A	T	.	.	MAF_USDA=2.353
NC_035092.1	64054009	.	C	G	.	.	MAF_USDA=8.824
NC_035092.1	64054016	.	C	T	.	.	MAF_USDA=8.333
NC_035092.1	64054021	.	T	A	.	.	MAF_USDA=4.706
NC_035092.1	64054027	.	G	A	.	.	MAF_USDA=2.353
NC_035092.1	64054035	.	C	T	.	.	MAF_USDA=7.738
NC_035092.1	64054041	.	T	C	.	.	MAF_USDA=8.235
NC_035092.1	64054063	.	C	T	.	.	MAF_USDA=6.25
NC_035092.1	64054078	.	A	C	.	.	MAF_USDA=8.824
NC_035092.1	64054093	.	A	T	.	.	MAF_USDA=6.25
NC_035092.1	64054128	.	A	G	.	.	MAF_USDA=25.595
NC_035092.1	64054129	.	C	T	.	.	MAF_USDA=3.529
NC_035092.1	64054156	.	T	A	.	.	MAF_USDA=8.696
NC_035092.1	64054157	.	C	A	.	.	MAF_USDA=4.348
NC_035092.1	64054162	.	A	T	.	.	MAF_USDA=8.696
NC_035092.1	64054192	.	T	G	.	.	MAF_USDA=29.762
NC_035092.1	64054218	.	A	G	.	.	MAF_USDA=29.762
NC_035092.1	64054250	.	T	G	.	.	MAF_USDA=3.571
NC_035092.1	64054253	.	G	A	.	.	MAF_USDA=14.286
NC_035092.1	64054285	.	A	T	.	.	MAF_USDA=13.115
NC_035092.1	64054361	.	A	G	.	.	MAF_USDA=50.0
NC_035092.1	64054368	.	C	A	.	.	MAF_USDA=2.459
NC_035092.1	64054381	.	G	C	.	.	MAF_USDA=1.639
NC_035092.1	64054413	.	G	A	.	.	MAF_USDA=5.882
NC_035092.1	64054489	.	G	T	.	.	MAF_USDA=11.765
NC_035092.1	64054512	.	C	G	.	.	MAF_USDA=27.059
NC_035092.1	64054515	.	G	T	.	.	MAF_USDA=8.333
NC_035092.1	64054568	.	T	C	.	.	MAF_USDA=37.5
NC_035092.1	64054594	.	A	T	.	.	MAF_USDA=12.941
NC_035092.1	64054764	.	T	C	.	.	MAF_USDA=15.217
NC_035092.1	64054780	.	G	T	.	.	MAF_USDA=21.739
NC_035092.1	64054962	.	C	T	.	.	MAF_USDA=8.929
NC_035092.1	64055004	.	C	A	.	.	MAF_USDA=33.529
NC_035092.1	64055010	.	G	A	.	.	MAF_USDA=1.639
NC_035092.1	64055057	.	G	A	.	.	MAF_USDA=32.353
NC_035092.1	64055099	.	C	T	.	.	MAF_INRAE=36.842;MAF_USDA=35.294
NC_035092.1	64055133	.	C	T	.	.	MAF_USDA=11.765
NC_035092.1	64055134	.	G	A	.	.	MAF_USDA=8.333
NC_035092.1	64055136	.	C	T	.	.	MAF_USDA=4.098
NC_035092.1	64055159	.	C	T	.	.	MAF_INRAE=4.43
NC_035092.1	64055160	.	T	A	.	.	MAF_INRAE=2.5
NC_035092.1	64055247	.	C	T	.	.	MAF_USDA=2.459
NC_035092.1	64055312	.	C	T	.	.	MAF_INRAE=15.833;MAF_USDA=14.754
NC_035092.1	64055365	.	A	T	.	.	MAF_INRAE=17.722;MAF_USDA=29.167
NC_035092.1	64055376	.	T	A	.	.	MAF_INRAE=41.772;MAF_USDA=21.765
NC_035092.1	64055431	.	A	G	.	.	MAF_INRAE=25.949
NC_035092.1	64055437	.	G	T	.	.	MAF_USDA=3.279
NC_035092.1	64055479	.	G	T	.	.	MAF_INRAE=25.316;MAF_USDA=33.607
NC_035092.1	64055573	.	C	T	.	.	MAF_USDA=1.667
NC_035092.1	64055580	.	T	A	.	.	MAF_USDA=14.706
NC_035092.1	64055588	.	C	T	.	.	MAF_USDA=1.639
NC_035092.1	64055605	.	A	G	.	.	MAF_INRAE=29.747;MAF_USDA=8.235
NC_035092.1	64055631	.	C	A	.	.	MAF_USDA=5.294
NC_035092.1	64060650	.	T	G	.	.	MAF_INRAE=5.263
NC_035092.1	64060665	.	G	A	.	.	MAF_USDA=2.459
NC_035092.1	64060700	.	G	A	.	.	MAF_INRAE=10.526;MAF_USDA=2.353
NC_035092.1	64060752	.	G	T	.	.	MAF_USDA=4.098
NC_035092.1	64060775	.	G	A	.	.	MAF_USDA=1.639
NC_035092.1	64060809	.	C	A	.	.	MAF_USDA=1.639
NC_035092.1	64060919	.	G	A	.	.	MAF_INRAE=21.053
NC_035092.1	64060927	.	C	G	.	.	MAF_USDA=3.279
NC_035092.1	64060946	.	G	A	.	.	MAF_INRAE=46.835;MAF_USDA=25.41
NC_035092.1	64060973	.	C	A	.	.	MAF_USDA=2.459
NC_035092.1	64061058	.	T	A	.	.	MAF_USDA=3.529
NC_035092.1	64061097	.	G	A	.	.	MAF_INRAE=28.481;MAF_USDA=39.412
NC_035092.1	64061099	.	T	C	.	.	MAF_USDA=5.294
NC_035092.1	64061110	.	T	G	.	.	MAF_INRAE=32.5
NC_035092.1	64061127	.	C	T	.	.	MAF_USDA=4.098
NC_035092.1	64061130	.	C	G	.	.	MAF_INRAE=32.5;MAF_USDA=48.235
NC_035092.1	64061213	.	G	A	.	.	MAF_USDA=1.639
NC_035092.1	64061284	.	C	T	.	.	MAF_USDA=3.529
NC_035092.1	64061301	.	A	C	.	.	MAF_INRAE=10.0;MAF_USDA=1.639
NC_035092.1	64061324	.	G	A	.	.	MAF_USDA=1.639
NC_035092.1	64061331	.	A	G	.	.	MAF_INRAE=10.526;MAF_USDA=4.118
NC_035092.1	64061338	.	G	A	.	.	MAF_USDA=1.639
NC_035092.1	64061428	.	C	T	.	.	MAF_USDA=4.706
NC_035092.1	64061438	.	T	C	.	.	MAF_USDA=4.918
NC_035092.1	64061464	.	G	T	.	.	MAF_USDA=1.639
NC_035092.1	64061465	.	C	T	.	.	MAF_USDA=2.459
NC_035092.1	64061480	.	C	T	.	.	MAF_INRAE=6.667;MAF_USDA=4.098
NC_035092.1	64061482	.	C	T	.	.	MAF_USDA=2.459
NC_035092.1	64061537	.	G	A	.	.	MAF_INRAE=38.333;MAF_USDA=33.333
NC_035092.1	64061543	.	C	G	.	.	MAF_INRAE=8.333;MAF_USDA=10.0
NC_035092.1	64061564	.	C	A	.	.	MAF_USDA=1.639
NC_035092.1	64061606	.	C	T	.	.	MAF_USDA=10.656
NC_035092.1	64061608	.	G	A	.	.	MAF_INRAE=27.848;MAF_USDA=17.647
NC_035092.1	64061616	.	G	T	.	.	MAF_INRAE=10.526;MAF_USDA=2.353
NC_035092.1	64061620	.	G	C	.	.	MAF_INRAE=8.333;MAF_USDA=9.412
NC_035092.1	64061658	.	C	T	.	.	MAF_INRAE=7.5;MAF_USDA=12.353
NC_035092.1	64061719	.	C	T	.	.	MAF_INRAE=4.167
NC_035092.1	64061725	.	A	G	.	.	MAF_USDA=2.353
NC_035092.1	64061752	.	C	T	.	.	MAF_USDA=7.143
NC_035092.1	64062518	.	C	T	.	.	MAF_USDA=15.0
NC_035092.1	64062566	.	A	G	.	.	MAF_USDA=2.083
NC_035092.1	64062628	.	T	C	.	.	MAF_INRAE=7.895;MAF_USDA=10.588
NC_035092.1	64062657	.	C	T	.	.	MAF_INRAE=10.526;MAF_USDA=11.475
NC_035092.1	64062686	.	C	T	.	.	MAF_INRAE=10.526;MAF_USDA=9.412
NC_035092.1	64062749	.	G	T	.	.	MAF_INRAE=5.263;MAF_USDA=14.583
NC_035092.1	64062758	.	G	A	.	.	MAF_INRAE=5.263
NC_035092.1	64062795	.	A	T	.	.	MAF_USDA=7.377
NC_035092.1	64062868	.	AT	AC	.	.	MAF_USDA=22.917
NC_035092.1	64063593	.	A	G	.	.	MAF_USDA=13.043
NC_035092.1	64063632	.	G	A	.	.	MAF_USDA=19.565
NC_035092.1	64063643	.	G	T	.	.	MAF_USDA=15.217
NC_035092.1	64063676	.	A	C	.	.	MAF_USDA=34.783
NC_035092.1	64063677	.	C	T	.	.	MAF_USDA=13.043
NC_035092.1	64063679	.	A	C	.	.	MAF_USDA=34.783
NC_035092.1	64063680	.	T	C	.	.	MAF_USDA=34.783
NC_035092.1	64063776	.	A	G	.	.	MAF_USDA=2.174
NC_035092.1	64063848	.	T	C	.	.	MAF_USDA=12.5
NC_035092.1	64063876	.	A	T	.	.	MAF_USDA=16.667
NC_035092.1	64063900	.	A	G	.	.	MAF_USDA=4.167
NC_035092.1	64063913	.	A	C	.	.	MAF_USDA=39.583
NC_035092.1	64063992	.	C	T	.	.	MAF_USDA=21.739
NC_035092.1	64064020	.	G	T	.	.	MAF_USDA=6.522
NC_035092.1	64064042	.	G	A	.	.	MAF_USDA=6.522
NC_035092.1	64064065	.	G	C	.	.	MAF_USDA=36.957
NC_035092.1	64064120	.	C	T	.	.	MAF_USDA=36.957
NC_035092.1	64064137	.	C	T	.	.	MAF_USDA=6.522
NC_035092.1	64064176	.	A	T	.	.	MAF_USDA=21.739
NC_035092.1	64064194	.	G	A	.	.	MAF_USDA=22.222
NC_035092.1	64064202	.	A	G	.	.	MAF_USDA=1.724
NC_035092.1	64064218	.	T	C	.	.	MAF_USDA=33.951
NC_035092.1	64064229	.	T	C	.	.	MAF_USDA=10.494
NC_035092.1	64064288	.	C	A	.	.	MAF_USDA=30.435
NC_035092.1	64064307	.	A	T	.	.	MAF_USDA=1.724
NC_035092.1	64064326	.	G	T	.	.	MAF_USDA=17.284
NC_035092.1	64064331	.	A	C	.	.	MAF_USDA=17.901
NC_035092.1	64064397	.	G	T	.	.	MAF_USDA=48.171
NC_035092.1	64064402	.	G	T	.	.	MAF_USDA=2.586
NC_035092.1	64064409	.	C	T	.	.	MAF_USDA=46.341
NC_035092.1	64064440	.	A	T	.	.	MAF_USDA=3.448
NC_035092.1	64064446	.	A	T	.	.	MAF_USDA=8.025
NC_035092.1	64064489	.	T	C	.	.	MAF_USDA=13.415
NC_035092.1	64064491	.	C	T	.	.	MAF_USDA=1.724
NC_035092.1	64064505	.	T	C	.	.	MAF_USDA=22.727
NC_035092.1	64064529	.	G	A	.	.	MAF_USDA=2.469
NC_035092.1	64064590	.	T	C	.	.	MAF_USDA=6.522
NC_035092.1	64064592	.	T	C	.	.	MAF_USDA=6.522
NC_035092.1	64064602	.	A	C	.	.	MAF_USDA=6.522
NC_035092.1	64064629	.	T	C	.	.	MAF_USDA=8.475
NC_035092.1	64064662	.	A	C	.	.	MAF_USDA=2.542
NC_035092.1	64064669	.	C	T	.	.	MAF_USDA=11.864
NC_035092.1	64064685	.	C	T	.	.	MAF_USDA=4.348
NC_035092.1	64064686	.	A	G	.	.	MAF_USDA=4.348
NC_035092.1	64064690	.	A	C	.	.	MAF_USDA=8.475
NC_035092.1	64064697	.	C	T	.	.	MAF_USDA=3.39
NC_035092.1	64064711	.	G	T	.	.	MAF_USDA=2.542
NC_035092.1	64064713	.	T	C	.	.	MAF_USDA=34.783
NC_035092.1	64064714	.	G	A	.	.	MAF_USDA=34.783
NC_035092.1	64064725	.	C	T	.	.	MAF_USDA=2.542
NC_035092.1	64064741	.	T	C	.	.	MAF_USDA=2.542
NC_035092.1	64064742	.	G	A	.	.	MAF_USDA=3.39
NC_035092.1	64064747	.	A	T	.	.	MAF_USDA=10.976
NC_035092.1	64064767	.	T	C	.	.	MAF_USDA=23.913
NC_035092.1	64064768	.	A	G	.	.	MAF_USDA=36.957
NC_035092.1	64064775	.	A	T	.	.	MAF_USDA=1.695
NC_035092.1	64064781	.	T	C	.	.	MAF_USDA=1.695
NC_035092.1	64064787	.	G	A	.	.	MAF_USDA=4.237
NC_035092.1	64064798	.	A	G	.	.	MAF_USDA=6.78
NC_035092.1	64064803	.	A	T	.	.	MAF_USDA=1.695
NC_035092.1	64064809	.	T	C	.	.	MAF_USDA=1.695
NC_035092.1	64064817	.	T	A	.	.	MAF_USDA=1.695
NC_035092.1	64064823	.	T	G	.	.	MAF_USDA=1.695
NC_035092.1	64064843	.	A	G	.	.	MAF_USDA=2.542
NC_035092.1	64064854	.	A	G	.	.	MAF_USDA=1.695
NC_035092.1	64064882	.	A	G	.	.	MAF_USDA=37.195
NC_035092.1	64064887	.	A	T	.	.	MAF_USDA=1.695
NC_035092.1	64064893	.	T	C	.	.	MAF_USDA=1.695
NC_035092.1	64064899	.	A	T	.	.	MAF_USDA=1.695
NC_035092.1	64064901	.	T	A	.	.	MAF_USDA=1.695
NC_035092.1	64064907	.	T	G	.	.	MAF_USDA=1.695
NC_035092.1	64064926	.	T	G	.	.	MAF_USDA=1.695
NC_035092.1	64064938	.	G	A	.	.	MAF_USDA=1.695
NC_035092.1	64064945	.	G	T	.	.	MAF_USDA=1.695
NC_035092.1	64064946	.	G	T	.	.	MAF_USDA=1.695
NC_035092.1	64064948	.	A	T	.	.	MAF_USDA=1.695
NC_035092.1	64064953	.	A	G	.	.	MAF_USDA=35.976
NC_035092.1	64065063	.	C	T	.	.	MAF_USDA=1.695
NC_035092.1	64065110	.	G	T	.	.	MAF_USDA=4.878
NC_035092.1	64065124	.	A	G	.	.	MAF_USDA=1.724
NC_035092.1	64065168	.	A	G	.	.	MAF_USDA=20.988
NC_035092.1	64065173	.	C	T	.	.	MAF_USDA=20.988
NC_035092.1	64065178	.	C	T	.	.	MAF_USDA=20.988
NC_035092.1	64065180	.	A	G	.	.	MAF_USDA=1.724
NC_035092.1	64065186	.	G	A	.	.	MAF_USDA=1.724
NC_035092.1	64065203	.	C	T	.	.	MAF_USDA=21.605
NC_035092.1	64065240	.	T	C	.	.	MAF_USDA=1.667
NC_035092.1	64065247	.	A	C	.	.	MAF_INRAE=32.278;MAF_USDA=6.548
NC_035092.1	64065359	.	C	T	.	.	MAF_USDA=2.459
NC_035092.1	64065371	.	G	A	.	.	MAF_INRAE=8.333;MAF_USDA=3.279
NC_035092.1	64065386	.	A	G	.	.	MAF_INRAE=22.5;MAF_USDA=30.588
NC_035092.1	64065387	.	T	A	.	.	MAF_INRAE=22.5;MAF_USDA=47.647
NC_035092.1	64065395	.	C	A	.	.	MAF_USDA=2.459
NC_035092.1	64065399	.	A	G	.	.	MAF_INRAE=48.734;MAF_USDA=16.667
NC_035092.1	64065430	.	T	A	.	.	MAF_INRAE=25.949;MAF_USDA=8.824
NC_035092.1	64065440	.	G	T	.	.	MAF_USDA=18.824
NC_035092.1	64065474	.	G	A	.	.	MAF_INRAE=2.5;MAF_USDA=4.706
NC_035092.1	64065477	.	A	T	.	.	MAF_INRAE=20.833;MAF_USDA=12.5
NC_035092.1	64065482	.	C	T	.	.	MAF_USDA=1.639
NC_035092.1	64065485	.	C	A	.	.	MAF_USDA=1.639
NC_035092.1	64065493	.	A	G	.	.	MAF_USDA=1.639
NC_035092.1	64065498	.	C	G	.	.	MAF_USDA=1.639
NC_035092.1	64065548	.	C	T	.	.	MAF_INRAE=32.911;MAF_USDA=4.118
NC_035092.1	64065580	.	A	T	.	.	MAF_INRAE=48.101;MAF_USDA=41.176
NC_035092.1	64065581	.	G	A	.	.	MAF_INRAE=43.333;MAF_USDA=41.176
NC_035092.1	64065584	.	A	T	.	.	MAF_INRAE=43.333;MAF_USDA=41.176
NC_035092.1	64065618	.	A	T	.	.	MAF_INRAE=8.333;MAF_USDA=6.25
NC_035092.1	64065637	.	G	T	.	.	MAF_INRAE=7.595;MAF_USDA=6.25
NC_035092.1	64065652	.	A	C	.	.	MAF_INRAE=33.333;MAF_USDA=8.235
NC_035092.1	64065656	.	T	G	.	.	MAF_INRAE=40.0;MAF_USDA=31.765
NC_035092.1	64065658	.	A	T	.	.	MAF_USDA=1.639
NC_035092.1	64065669	.	C	T	.	.	MAF_INRAE=20.833;MAF_USDA=47.059
NC_035092.1	64065682	.	T	C	.	.	MAF_INRAE=35.0;MAF_USDA=8.235
NC_035092.1	64065704	.	C	T	.	.	MAF_USDA=18.824
NC_035092.1	64065705	.	A	C	.	.	MAF_INRAE=35.0;MAF_USDA=8.824
NC_035092.1	64065716	.	T	G	.	.	MAF_USDA=1.639
NC_035092.1	64065779	.	A	C	.	.	MAF_USDA=49.412
NC_035092.1	64065788	.	T	C	.	.	MAF_USDA=49.412
NC_035092.1	64065845	.	C	A	.	.	MAF_USDA=6.25
NC_035092.1	64065859	.	T	C	.	.	MAF_USDA=2.459
NC_035092.1	64065880	.	T	C	.	.	MAF_INRAE=6.667
NC_035092.1	64065909	.	A	T	.	.	MAF_INRAE=24.167;MAF_USDA=14.583
NC_035092.1	64065934	.	A	G	.	.	MAF_USDA=4.918
NC_035092.1	64065947	.	A	G	.	.	MAF_USDA=12.295
NC_035092.1	64065962	.	G	C	.	.	MAF_INRAE=27.848;MAF_USDA=4.706
NC_035092.1	64066005	.	C	A	.	.	MAF_USDA=3.529
NC_035092.1	64066013	.	T	C	.	.	MAF_USDA=31.765
NC_035092.1	64066082	.	A	G	.	.	MAF_INRAE=7.5
NC_035092.1	64066096	.	C	A	.	.	MAF_INRAE=5.263;MAF_USDA=8.333
NC_035092.1	64066097	.	C	T	.	.	MAF_INRAE=10.526
NC_035092.1	64066117	.	G	T	.	.	MAF_INRAE=20.833;MAF_USDA=16.667
NC_035092.1	64066125	.	T	C	.	.	MAF_INRAE=7.5;MAF_USDA=2.459
NC_035092.1	64066127	.	T	A	.	.	MAF_INRAE=20.833
NC_035092.1	64066140	.	T	A	.	.	MAF_INRAE=20.833;MAF_USDA=18.75
NC_035092.1	64066147	.	A	C	.	.	MAF_INRAE=41.667;MAF_USDA=12.941
NC_035092.1	64066163	.	C	T	.	.	MAF_INRAE=21.667;MAF_USDA=47.059
NC_035092.1	64066176	.	T	C	.	.	MAF_INRAE=22.5;MAF_USDA=44.706
NC_035092.1	64066177	.	G	A	.	.	MAF_USDA=3.279
NC_035092.1	64066192	.	C	T	.	.	MAF_INRAE=21.667;MAF_USDA=27.647
NC_035092.1	64066213	.	G	A	.	.	MAF_USDA=1.765
NC_035092.1	64066228	.	A	G	.	.	MAF_USDA=2.459
NC_035092.1	64066244	.	G	A	.	.	MAF_INRAE=20.833;MAF_USDA=48.824
NC_035092.1	64066268	.	A	G	.	.	MAF_INRAE=20.833;MAF_USDA=48.235
NC_035092.1	64066287	.	T	G	.	.	MAF_INRAE=20.833;MAF_USDA=49.412
NC_035092.1	64066383	.	C	T	.	.	MAF_USDA=3.529
NC_035092.1	64066384	.	G	A	.	.	MAF_USDA=18.824
NC_035092.1	64066385	.	C	T	.	.	MAF_USDA=3.279
NC_035092.1	64066386	.	G	T	.	.	MAF_USDA=1.639
NC_035092.1	64066479	.	A	T	.	.	MAF_INRAE=19.167
NC_035092.1	64066497	.	G	A	.	.	MAF_INRAE=30.38
NC_035092.1	64066504	.	T	G	.	.	MAF_INRAE=6.329;MAF_USDA=7.059
NC_035092.1	64066536	.	C	T	.	.	MAF_INRAE=30.0
NC_035092.1	64066596	.	G	T	.	.	MAF_INRAE=43.333;MAF_USDA=35.119
NC_035092.1	64066607	.	A	T	.	.	MAF_USDA=20.0
NC_035092.1	64066616	.	T	C	.	.	MAF_INRAE=20.833;MAF_USDA=28.235
NC_035092.1	64066624	.	A	C	.	.	MAF_INRAE=5.696;MAF_USDA=7.059
NC_035092.1	64066677	.	G	A	.	.	MAF_INRAE=8.333;MAF_USDA=1.639
NC_035092.1	64066716	.	A	C	.	.	MAF_INRAE=24.684;MAF_USDA=6.471
NC_035092.1	64066728	.	G	T	.	.	MAF_INRAE=10.127;MAF_USDA=2.381
NC_035092.1	64066813	.	G	A	.	.	MAF_INRAE=6.329;MAF_USDA=13.529
NC_035092.1	64066825	.	G	A	.	.	MAF_USDA=1.639
NC_035092.1	64066878	.	C	T	.	.	MAF_USDA=6.25
NC_035092.1	64066904	.	G	A	.	.	MAF_INRAE=5.833;MAF_USDA=5.0
NC_035092.1	64066925	.	G	A	.	.	MAF_USDA=12.353
NC_035092.1	64066931	.	A	T	.	.	MAF_USDA=2.459
NC_035092.1	64066954	.	T	C	.	.	MAF_USDA=8.235
NC_035092.1	64067006	.	A	C	.	.	MAF_USDA=25.0
NC_035092.1	64067011	.	G	A	.	.	MAF_INRAE=10.526;MAF_USDA=2.459
NC_035092.1	64067023	.	A	G	.	.	MAF_INRAE=6.329;MAF_USDA=7.059
NC_035092.1	64067064	.	G	T	.	.	MAF_USDA=4.167
NC_035092.1	64067066	.	T	C	.	.	MAF_INRAE=6.329;MAF_USDA=12.941
NC_035092.1	64067091	.	A	T	.	.	MAF_INRAE=27.215;MAF_USDA=13.115
NC_035092.1	64067131	.	C	A	.	.	MAF_USDA=1.639
NC_035092.1	64067174	.	C	T	.	.	MAF_USDA=1.639
NC_035092.1	64067254	.	G	A	.	.	MAF_USDA=45.833
NC_035092.1	64068088	.	A	G	.	.	MAF_USDA=14.815
NC_035092.1	64068122	.	G	T	.	.	MAF_USDA=4.167
NC_035092.1	64068136	.	C	T	.	.	MAF_USDA=16.667
NC_035092.1	64068150	.	C	T	.	.	MAF_USDA=16.667
NC_035092.1	64068156	.	C	T	.	.	MAF_USDA=6.25
NC_035092.1	64068162	.	A	C	.	.	MAF_USDA=6.25
NC_035092.1	64068185	.	C	T	.	.	MAF_USDA=10.417
NC_035092.1	64068193	.	C	T	.	.	MAF_USDA=10.417
NC_035092.1	64068227	.	A	C	.	.	MAF_USDA=7.377
NC_035092.1	64068266	.	T	C	.	.	MAF_USDA=10.0
NC_035092.1	64068271	.	AC	AT	.	.	MAF_USDA=41.667
NC_035092.1	64068280	.	C	T	.	.	MAF_USDA=1.639
NC_035092.1	64068287	.	T	A	.	.	MAF_USDA=8.235
NC_035092.1	64068288	.	A	G	.	.	MAF_USDA=4.918
NC_035092.1	64068428	.	A	G	.	.	MAF_USDA=3.279
NC_035092.1	64068438	.	A	C	.	.	MAF_USDA=3.279
NC_035092.1	64068440	.	C	T	.	.	MAF_USDA=29.167
NC_035092.1	64068454	.	C	T	.	.	MAF_USDA=23.529
NC_035092.1	64068458	.	G	A	.	.	MAF_USDA=27.647
NC_035092.1	64068469	.	C	T	.	.	MAF_USDA=17.647
NC_035092.1	64068484	.	C	T	.	.	MAF_USDA=15.294
NC_035092.1	64068488	.	A	G	.	.	MAF_USDA=9.412
NC_035092.1	64068524	.	A	C	.	.	MAF_USDA=20.833
NC_035092.1	64068574	.	A	T	.	.	MAF_INRAE=10.526
NC_035092.1	64068576	.	T	G	.	.	MAF_USDA=7.831
NC_035092.1	64068579	.	T	G	.	.	MAF_USDA=5.085
NC_035092.1	64068581	.	A	T	.	.	MAF_USDA=4.167
NC_035092.1	64068611	.	A	C	.	.	MAF_USDA=41.176
NC_035092.1	64068615	.	A	G	.	.	MAF_USDA=2.083
NC_035092.1	64068622	.	A	G	.	.	MAF_USDA=6.471
NC_035092.1	64068636	.	T	G	.	.	MAF_USDA=2.083
NC_035092.1	64068641	.	A	G	.	.	MAF_USDA=9.836
NC_035092.1	64068655	.	C	A	.	.	MAF_USDA=38.824
NC_035092.1	64068680	.	C	T	.	.	MAF_INRAE=6.329;MAF_USDA=13.529
NC_035092.1	64068690	.	A	C	.	.	MAF_INRAE=13.291;MAF_USDA=36.471
NC_035092.1	64068693	.	T	A	.	.	MAF_INRAE=24.051;MAF_USDA=9.016
NC_035092.1	64068701	.	A	T	.	.	MAF_INRAE=6.329;MAF_USDA=21.176
NC_035092.1	64068752	.	G	A	.	.	MAF_INRAE=6.329
NC_035092.1	64068771	.	T	G	.	.	MAF_USDA=5.882
NC_035092.1	64068780	.	A	C	.	.	MAF_INRAE=24.684;MAF_USDA=9.836
NC_035092.1	64068790	.	C	T	.	.	MAF_USDA=9.836
NC_035092.1	64068798	.	G	A	.	.	MAF_INRAE=23.418;MAF_USDA=5.738
NC_035092.1	64068808	.	G	A	.	.	MAF_INRAE=13.924;MAF_USDA=34.706
NC_035092.1	64068830	.	C	T	.	.	MAF_INRAE=20.833;MAF_USDA=2.083
NC_035092.1	64068832	.	A	G	.	.	MAF_INRAE=7.595;MAF_USDA=20.588
NC_035092.1	64068872	.	G	A	.	.	MAF_USDA=4.098
NC_035092.1	64068911	.	G	A	.	.	MAF_USDA=10.656
NC_035092.1	64068945	.	T	C	.	.	MAF_INRAE=6.329;MAF_USDA=13.529
NC_035092.1	64069012	.	T	C	.	.	MAF_INRAE=8.861;MAF_USDA=11.765
NC_035092.1	64069033	.	C	T	.	.	MAF_USDA=4.918
NC_035092.1	64069075	.	C	T	.	.	MAF_USDA=1.639
NC_035092.1	64069088	.	C	G	.	.	MAF_USDA=4.167
NC_035092.1	64069124	.	C	T	.	.	MAF_USDA=1.765
NC_035092.1	64069185	.	T	C	.	.	MAF_USDA=2.353
NC_035092.1	64069199	.	G	T	.	.	MAF_INRAE=8.333;MAF_USDA=8.824
NC_035092.1	64069204	.	C	T	.	.	MAF_INRAE=47.468;MAF_USDA=42.353
NC_035092.1	64069227	.	C	T	.	.	MAF_USDA=2.459
NC_035092.1	64069251	.	A	G	.	.	MAF_INRAE=46.203;MAF_USDA=41.176
NC_035092.1	64069290	.	G	A	.	.	MAF_USDA=6.25
NC_035092.1	64069341	.	T	C	.	.	MAF_USDA=7.059
NC_035092.1	64069394	.	TA	TT	.	.	MAF_USDA=25.0
NC_035092.1	64069395	.	A	T	.	.	MAF_USDA=5.738
NC_035092.1	64069399	.	A	T	.	.	MAF_USDA=1.639
NC_035092.1	64069400	.	C	A	.	.	MAF_USDA=16.667
NC_035092.1	64069401	.	A	C	.	.	MAF_USDA=2.083
NC_035092.1	64069402	.	A	T	.	.	MAF_USDA=5.294
NC_035092.1	64069403	.	T	A	.	.	MAF_INRAE=12.5;MAF_USDA=6.471
NC_035092.1	64069419	.	T	G	.	.	MAF_USDA=2.083
NC_035092.1	64069484	.	G	A	.	.	MAF_INRAE=10.526;MAF_USDA=3.279
NC_035092.1	64069513	.	T	C	.	.	MAF_INRAE=10.526;MAF_USDA=15.294
NC_035092.1	64069549	.	G	A	.	.	MAF_INRAE=47.368;MAF_USDA=21.765
NC_035092.1	64069571	.	C	T	.	.	MAF_USDA=1.639
NC_035092.1	64069595	.	T	C	.	.	MAF_USDA=17.857
NC_035092.1	64069621	.	C	G	.	.	MAF_USDA=2.459
NC_035092.1	64069628	.	C	T	.	.	MAF_USDA=4.098
NC_035092.1	64070517	.	G	T	.	.	MAF_USDA=7.738
NC_035092.1	64070541	.	A	G	.	.	MAF_INRAE=10.526;MAF_USDA=8.929
NC_035092.1	64070697	.	C	T	.	.	MAF_INRAE=25.316;MAF_USDA=2.381
NC_035092.1	64070746	.	G	A	.	.	MAF_USDA=1.176
NC_035092.1	64070752	.	A	C	.	.	MAF_USDA=14.583
NC_035092.1	64070754	.	T	C	.	.	MAF_INRAE=6.329;MAF_USDA=18.235
NC_035092.1	64070839	.	G	C	.	.	MAF_USDA=8.197
NC_035092.1	64070870	.	G	T	.	.	MAF_USDA=40.476
NC_035092.1	64071024	.	A	G	.	.	MAF_USDA=2.174
NC_035092.1	64071028	.	A	T	.	.	MAF_USDA=2.174
NC_035092.1	64071036	.	T	G	.	.	MAF_USDA=35.366
NC_035092.1	64071044	.	G	A	.	.	MAF_USDA=19.88
NC_035092.1	64071048	.	C	A	.	.	MAF_USDA=5.422
NC_035092.1	64071058	.	G	T	.	.	MAF_USDA=4.167
NC_035092.1	64071063	.	C	T	.	.	MAF_USDA=14.583
NC_035092.1	64071065	.	A	T	.	.	MAF_USDA=3.333
NC_035092.1	64071074	.	A	G	.	.	MAF_USDA=2.5
NC_035092.1	64071081	.	C	T	.	.	MAF_USDA=8.333
NC_035092.1	64071099	.	A	G	.	.	MAF_USDA=23.494
NC_035092.1	64071412	.	A	G	.	.	MAF_USDA=47.647
NC_035092.1	64071453	.	T	A	.	.	MAF_USDA=6.557
NC_035092.1	64071498	.	G	A	.	.	MAF_USDA=48.81
NC_035092.1	64071501	.	T	C	.	.	MAF_USDA=47.619
NC_035092.1	64071502	.	C	G	.	.	MAF_USDA=48.81
NC_035092.1	64075218	.	A	G	.	.	MAF_USDA=31.25
NC_035092.1	64075253	.	G	A	.	.	MAF_USDA=18.75
NC_035092.1	64075257	.	T	C	.	.	MAF_USDA=10.417
NC_035092.1	64075284	.	T	A	.	.	MAF_USDA=50.0
NC_035092.1	64075302	.	A	G	.	.	MAF_USDA=6.25
NC_035092.1	64075324	.	G	T	.	.	MAF_USDA=47.917
NC_035092.1	64075342	.	C	A	.	.	MAF_INRAE=10.526
NC_035092.1	64076511	.	T	C	.	.	MAF_USDA=22.917
NC_035092.1	64076614	.	G	A	.	.	MAF_USDA=10.417
NC_035092.1	64076654	.	A	C	.	.	MAF_INRAE=5.263;MAF_USDA=1.786
NC_035092.1	64076661	.	T	C	.	.	MAF_USDA=1.667
NC_035092.1	64076680	.	C	T	.	.	MAF_INRAE=15.789;MAF_USDA=12.5
NC_035092.1	64076708	.	G	T	.	.	MAF_USDA=20.833
NC_035092.1	64076891	.	C	G	.	.	MAF_INRAE=1.667
NC_035092.1	64076899	.	A	T	.	.	MAF_INRAE=8.333
NC_035092.1	64076988	.	G	A	.	.	MAF_INRAE=2.5
NC_035092.1	64077007	.	T	C	.	.	MAF_INRAE=19.167
NC_035092.1	64077052	.	G	A	.	.	MAF_INRAE=8.861;MAF_USDA=7.647
NC_035092.1	64077058	.	T	G	.	.	MAF_INRAE=15.0
NC_035092.1	64077067	.	C	T	.	.	MAF_INRAE=7.595;MAF_USDA=8.333
NC_035092.1	64077068	.	G	A	.	.	MAF_INRAE=10.0
NC_035092.1	64077075	.	T	G	.	.	MAF_INRAE=8.228;MAF_USDA=9.412
NC_035092.1	64077102	.	A	T	.	.	MAF_INRAE=8.861;MAF_USDA=11.765
NC_035092.1	64077129	.	A	C	.	.	MAF_INRAE=15.789
NC_035092.1	64077137	.	A	G	.	.	MAF_INRAE=18.333;MAF_USDA=20.492
NC_035092.1	64077182	.	AGGAAGTTGTAAA	AGGAAGTTGTAAC	.	.	MAF_USDA=37.5
NC_035092.1	64077194	.	A	C	.	.	MAF_INRAE=31.646;MAF_USDA=45.902
NC_035092.1	64077209	.	T	C	.	.	MAF_INRAE=8.861;MAF_USDA=12.353
NC_035092.1	64077234	.	T	G	.	.	MAF_USDA=5.738
NC_035092.1	64077235	.	G	T	.	.	MAF_USDA=4.098
NC_035092.1	64077374	.	G	C	.	.	MAF_INRAE=16.456;MAF_USDA=28.824
NC_035092.1	64077376	.	G	C	.	.	MAF_INRAE=17.089;MAF_USDA=27.647
NC_035092.1	64077404	.	G	C	.	.	MAF_INRAE=16.456;MAF_USDA=34.118
NC_035092.1	64077422	.	G	T	.	.	MAF_INRAE=27.215;MAF_USDA=45.294
NC_035092.1	64077428	.	C	A	.	.	MAF_INRAE=16.456;MAF_USDA=34.118
NC_035092.1	64077488	.	T	C	.	.	MAF_INRAE=6.329;MAF_USDA=6.471
NC_035092.1	64077492	.	C	A	.	.	MAF_INRAE=2.5;MAF_USDA=5.294
NC_035092.1	64077495	.	G	A	.	.	MAF_USDA=5.294
NC_035092.1	64077504	.	C	T	.	.	MAF_USDA=8.824
NC_035092.1	64077508	.	C	G	.	.	MAF_USDA=1.639
NC_035092.1	64077544	.	A	G	.	.	MAF_INRAE=6.329;MAF_USDA=6.25
NC_035092.1	64077560	.	T	C	.	.	MAF_INRAE=6.962;MAF_USDA=11.765
NC_035092.1	64077570	.	G	A	.	.	MAF_INRAE=29.747;MAF_USDA=2.941
NC_035092.1	64077618	.	G	A	.	.	MAF_INRAE=46.203;MAF_USDA=10.588
NC_035092.1	64077631	.	G	T	.	.	MAF_INRAE=29.167;MAF_USDA=43.529
NC_035092.1	64077645	.	A	G	.	.	MAF_INRAE=21.053;MAF_USDA=22.353
NC_035092.1	64077657	.	G	A	.	.	MAF_USDA=2.941
NC_035092.1	64077659	.	G	A	.	.	MAF_USDA=2.941
NC_035092.1	64077665	.	A	G	.	.	MAF_INRAE=10.127;MAF_USDA=31.25
NC_035092.1	64077691	.	C	T	.	.	MAF_USDA=5.738
NC_035092.1	64077706	.	C	T	.	.	MAF_INRAE=3.333;MAF_USDA=18.824
NC_035092.1	64077708	.	G	A	.	.	MAF_USDA=1.639
NC_035092.1	64077756	.	G	A	.	.	MAF_INRAE=16.456;MAF_USDA=34.118
NC_035092.1	64077767	.	G	A	.	.	MAF_INRAE=16.456;MAF_USDA=19.412
NC_035092.1	64077771	.	A	C	.	.	MAF_INRAE=33.333;MAF_USDA=45.833
NC_035092.1	64077773	.	G	C	.	.	MAF_INRAE=15.0;MAF_USDA=37.5
NC_035092.1	64077778	.	C	A	.	.	MAF_INRAE=18.333;MAF_USDA=31.765
NC_035092.1	64077784	.	G	T	.	.	MAF_USDA=1.639
NC_035092.1	64077799	.	C	T	.	.	MAF_INRAE=16.456;MAF_USDA=18.824
NC_035092.1	64077807	.	G	T	.	.	MAF_INRAE=14.557;MAF_USDA=8.197
NC_035092.1	64077816	.	A	T	.	.	MAF_INRAE=17.722;MAF_USDA=22.353
NC_035092.1	64077836	.	T	C	.	.	MAF_USDA=8.197
NC_035092.1	64077840	.	A	T	.	.	MAF_INRAE=34.81;MAF_USDA=44.118
NC_035092.1	64077859	.	T	C	.	.	MAF_INRAE=1.667;MAF_USDA=20.833
NC_035092.1	64077890	.	T	G	.	.	MAF_INRAE=6.329;MAF_USDA=5.882
NC_035092.1	64077891	.	A	G	.	.	MAF_INRAE=8.861;MAF_USDA=6.471
NC_035092.1	64077892	.	G	A	.	.	MAF_USDA=8.333
NC_035092.1	64077917	.	C	T	.	.	MAF_USDA=2.459
NC_035092.1	64077919	.	A	G	.	.	MAF_INRAE=3.797;MAF_USDA=6.471
NC_035092.1	64077923	.	C	T	.	.	MAF_INRAE=32.278;MAF_USDA=43.75
NC_035092.1	64077929	.	C	T	.	.	MAF_USDA=2.459
NC_035092.1	64077936	.	C	A	.	.	MAF_USDA=3.279
NC_035092.1	64077964	.	C	T	.	.	MAF_INRAE=34.177;MAF_USDA=27.083
NC_035092.1	64077972	.	G	A	.	.	MAF_USDA=12.5
NC_035092.1	64077979	.	C	A	.	.	MAF_INRAE=5.263;MAF_USDA=7.143
NC_035092.1	64077983	.	T	G	.	.	MAF_USDA=44.118
NC_035092.1	64077998	.	T	G	.	.	MAF_USDA=7.377
NC_035092.1	64078006	.	C	A	.	.	MAF_INRAE=17.089;MAF_USDA=25.882
NC_035092.1	64078039	.	C	T	.	.	MAF_INRAE=19.167;MAF_USDA=33.333
NC_035092.1	64078055	.	A	C	.	.	MAF_INRAE=17.089;MAF_USDA=28.571
NC_035092.1	64078071	.	G	T	.	.	MAF_INRAE=18.333
NC_035092.1	64078077	.	G	A	.	.	MAF_INRAE=18.354;MAF_USDA=48.824
NC_035092.1	64078078	.	T	G	.	.	MAF_INRAE=7.5;MAF_USDA=6.25
NC_035092.1	64078080	.	C	A	.	.	MAF_INRAE=35.0;MAF_USDA=37.059
NC_035092.1	64078089	.	T	G	.	.	MAF_USDA=1.639
NC_035092.1	64078110	.	G	A	.	.	MAF_INRAE=7.595;MAF_USDA=3.529
NC_035092.1	64078151	.	C	T	.	.	MAF_INRAE=20.253;MAF_USDA=8.824
NC_035092.1	64078178	.	C	T	.	.	MAF_INRAE=20.886;MAF_USDA=11.176
NC_035092.1	64078193	.	T	G	.	.	MAF_INRAE=18.354;MAF_USDA=50.0
NC_035092.1	64078237	.	C	T	.	.	MAF_USDA=8.333
NC_035092.1	64078248	.	T	G	.	.	MAF_INRAE=37.975;MAF_USDA=47.917
NC_035092.1	64078276	.	C	G	.	.	MAF_USDA=3.279
NC_035092.1	64078318	.	T	A	.	.	MAF_USDA=5.294
NC_035092.1	64078334	.	T	C	.	.	MAF_USDA=9.836
NC_035092.1	64078431	.	C	T	.	.	MAF_INRAE=27.215;MAF_USDA=10.588
NC_035092.1	64078433	.	G	A	.	.	MAF_INRAE=39.241;MAF_USDA=20.588
NC_035092.1	64078451	.	C	T	.	.	MAF_INRAE=22.785;MAF_USDA=18.235
NC_035092.1	64078499	.	A	C	.	.	MAF_USDA=8.235
NC_035092.1	64078502	.	T	C	.	.	MAF_USDA=2.353
NC_035092.1	64078506	.	A	G	.	.	MAF_INRAE=27.215;MAF_USDA=10.588
NC_035092.1	64078509	.	C	A	.	.	MAF_USDA=7.377
NC_035092.1	64078525	.	C	A	.	.	MAF_USDA=2.459
NC_035092.1	64078530	.	C	T	.	.	MAF_INRAE=3.333;MAF_USDA=17.059
NC_035092.1	64078531	.	T	G	.	.	MAF_INRAE=3.333;MAF_USDA=6.25
NC_035092.1	64078538	.	G	A	.	.	MAF_INRAE=10.526;MAF_USDA=12.295
NC_035092.1	64078591	.	T	G	.	.	MAF_USDA=2.459
NC_035092.1	64078597	.	C	T	.	.	MAF_USDA=9.836
NC_035092.1	64078614	.	T	C	.	.	MAF_USDA=6.25
NC_035092.1	64078629	.	T	C	.	.	MAF_INRAE=20.886;MAF_USDA=11.176
NC_035092.1	64078652	.	C	A	.	.	MAF_INRAE=3.333;MAF_USDA=17.059
NC_035092.1	64078654	.	C	A	.	.	MAF_USDA=1.639
NC_035092.1	64078657	.	G	A	.	.	MAF_USDA=2.459
NC_035092.1	64078659	.	A	G	.	.	MAF_USDA=2.459
NC_035092.1	64078666	.	G	T	.	.	MAF_USDA=2.941
NC_035092.1	64078673	.	T	G	.	.	MAF_USDA=21.176
NC_035092.1	64078685	.	C	T	.	.	MAF_INRAE=3.333;MAF_USDA=18.824
NC_035092.1	64078686	.	G	T	.	.	MAF_USDA=5.294
NC_035092.1	64078796	.	G	T	.	.	MAF_INRAE=27.848;MAF_USDA=21.176
NC_035092.1	64078823	.	G	C	.	.	MAF_INRAE=32.278;MAF_USDA=15.294
NC_035092.1	64078830	.	C	T	.	.	MAF_INRAE=14.557;MAF_USDA=1.639
NC_035092.1	64078861	.	T	C	.	.	MAF_INRAE=7.5
NC_035092.1	64078876	.	C	T	.	.	MAF_USDA=2.459
NC_035092.1	64078899	.	T	G	.	.	MAF_INRAE=29.747;MAF_USDA=41.176
NC_035092.1	64078947	.	C	T	.	.	MAF_INRAE=3.333;MAF_USDA=1.786
NC_035092.1	64078988	.	C	T	.	.	MAF_USDA=20.833
NC_035092.1	64078993	.	C	T	.	.	MAF_INRAE=18.987;MAF_USDA=4.918
NC_035092.1	64079003	.	A	G	.	.	MAF_USDA=2.459
NC_035092.1	64079019	.	A	C	.	.	MAF_INRAE=8.333;MAF_USDA=2.083
NC_035092.1	64079030	.	T	C	.	.	MAF_INRAE=26.582;MAF_USDA=18.235
NC_035092.1	64079032	.	A	G	.	.	MAF_INRAE=16.667;MAF_USDA=17.647
NC_035092.1	64079043	.	A	G	.	.	MAF_INRAE=26.582;MAF_USDA=17.647
NC_035092.1	64079048	.	C	T	.	.	MAF_INRAE=8.333;MAF_USDA=2.083
NC_035092.1	64079069	.	G	T	.	.	MAF_USDA=5.882
NC_035092.1	64079089	.	A	G	.	.	MAF_USDA=7.059
NC_035092.1	64079126	.	A	G	.	.	MAF_INRAE=20.253;MAF_USDA=10.588
NC_035092.1	64079146	.	G	A	.	.	MAF_USDA=2.353
NC_035092.1	64079149	.	C	T	.	.	MAF_INRAE=8.333;MAF_USDA=2.083
NC_035092.1	64079175	.	A	C	.	.	MAF_INRAE=7.595;MAF_USDA=6.25
NC_035092.1	64079186	.	A	T	.	.	MAF_USDA=2.083
NC_035092.1	64079190	.	G	T	.	.	MAF_INRAE=29.114;MAF_USDA=28.235
NC_035092.1	64079228	.	T	A	.	.	MAF_INRAE=8.333;MAF_USDA=2.083
NC_035092.1	64079254	.	C	T	.	.	MAF_USDA=2.083
NC_035092.1	64079269	.	A	T	.	.	MAF_INRAE=14.557;MAF_USDA=14.118
NC_035092.1	64079276	.	G	T	.	.	MAF_INRAE=20.886;MAF_USDA=18.75
NC_035092.1	64079357	.	G	A	.	.	MAF_INRAE=10.526;MAF_USDA=7.377
NC_035092.1	64079447	.	G	C	.	.	MAF_INRAE=9.167;MAF_USDA=5.294
NC_035092.1	64079493	.	G	A	.	.	MAF_USDA=2.459
NC_035092.1	64079558	.	G	C	.	.	MAF_USDA=2.459
NC_035092.1	64079562	.	G	A	.	.	MAF_USDA=4.706
NC_035092.1	64079618	.	T	C	.	.	MAF_INRAE=5.0
NC_035092.1	64079662	.	G	A	.	.	MAF_USDA=2.459
NC_035092.1	64079746	.	C	A	.	.	MAF_INRAE=1.667;MAF_USDA=24.118
NC_035092.1	64079749	.	C	T	.	.	MAF_USDA=3.529
NC_035092.1	64079809	.	C	A	.	.	MAF_USDA=1.639
NC_035092.1	64079847	.	A	G	.	.	MAF_INRAE=2.632;MAF_USDA=8.235
NC_035092.1	64079861	.	G	A	.	.	MAF_USDA=19.565
NC_035092.1	64079877	.	A	G	.	.	MAF_USDA=22.941
NC_035092.1	64080046	.	C	A	.	.	MAF_USDA=2.459
NC_035092.1	64080115	.	T	C	.	.	MAF_INRAE=8.861;MAF_USDA=16.667
NC_035092.1	64080128	.	T	C	.	.	MAF_INRAE=30.38;MAF_USDA=17.647
NC_035092.1	64080134	.	G	A	.	.	MAF_INRAE=30.38;MAF_USDA=12.941
NC_035092.1	64080142	.	G	T	.	.	MAF_INRAE=30.38;MAF_USDA=12.353
NC_035092.1	64080147	.	G	A	.	.	MAF_INRAE=8.228;MAF_USDA=37.059
NC_035092.1	64080148	.	C	G	.	.	MAF_USDA=7.647
NC_035092.1	64080156	.	A	G	.	.	MAF_USDA=1.639
NC_035092.1	64080163	.	C	T	.	.	MAF_INRAE=37.342;MAF_USDA=49.412
NC_035092.1	64080166	.	G	A	.	.	MAF_USDA=42.941
NC_035092.1	64080201	.	G	C	.	.	MAF_INRAE=42.105
NC_035092.1	64080233	.	C	T	.	.	MAF_USDA=18.824
NC_035092.1	64080325	.	A	C	.	.	MAF_USDA=16.667
NC_035092.1	64080336	.	G	A	.	.	MAF_USDA=11.905
NC_035092.1	64080338	.	A	T	.	.	MAF_USDA=11.905
NC_035092.1	64080343	.	T	C	.	.	MAF_USDA=38.69
NC_035092.1	64080351	.	G	T	.	.	MAF_USDA=6.25
NC_035092.1	64080481	.	C	A	.	.	MAF_USDA=18.75
NC_035092.1	64080491	.	G	A	.	.	MAF_USDA=27.083
NC_035092.1	64084021	.	G	T	.	.	MAF_USDA=43.75
NC_035092.1	64084167	.	T	A	.	.	MAF_USDA=21.176
NC_035092.1	64084168	.	C	A	.	.	MAF_USDA=20.588
NC_035092.1	64084180	.	G	T	.	.	MAF_USDA=3.571
NC_035092.1	64084193	.	A	T	.	.	MAF_USDA=6.25
NC_035092.1	64084225	.	C	A	.	.	MAF_USDA=6.25
NC_035092.1	64084265	.	G	T	.	.	MAF_USDA=26.471
NC_035092.1	64084275	.	C	T	.	.	MAF_USDA=25.882
NC_035092.1	64084290	.	A	G	.	.	MAF_USDA=27.647
NC_035092.1	64084291	.	T	A	.	.	MAF_USDA=28.235
NC_035092.1	64084292	.	G	T	.	.	MAF_USDA=41.765
NC_035092.1	64084367	.	T	A	.	.	MAF_INRAE=17.5;MAF_USDA=21.765
NC_035092.1	64084393	.	A	C	.	.	MAF_INRAE=8.861
NC_035092.1	64084470	.	G	A	.	.	MAF_USDA=6.25
NC_035092.1	64084535	.	T	A	.	.	MAF_INRAE=4.167
NC_035092.1	64084544	.	A	T	.	.	MAF_USDA=1.639
NC_035092.1	64084560	.	G	A	.	.	MAF_INRAE=10.526;MAF_USDA=6.557
NC_035092.1	64084622	.	T	G	.	.	MAF_INRAE=10.833
NC_035092.1	64084638	.	C	A	.	.	MAF_USDA=2.083
NC_035092.1	64084642	.	T	C	.	.	MAF_INRAE=10.0
NC_035092.1	64084678	.	T	G	.	.	MAF_USDA=8.333
NC_035092.1	64084681	.	G	T	.	.	MAF_INRAE=4.167;MAF_USDA=12.5
NC_035092.1	64084688	.	C	T	.	.	MAF_USDA=7.738
NC_035092.1	64084693	.	G	A	.	.	MAF_INRAE=6.962;MAF_USDA=6.25
NC_035092.1	64084723	.	G	T	.	.	MAF_USDA=1.639
NC_035092.1	64084741	.	T	A	.	.	MAF_INRAE=3.333;MAF_USDA=4.706
NC_035092.1	64084755	.	T	C	.	.	MAF_USDA=6.25
NC_035092.1	64084770	.	A	T	.	.	MAF_INRAE=8.861;MAF_USDA=7.647
NC_035092.1	64084834	.	T	G	.	.	MAF_USDA=2.459
NC_035092.1	64084892	.	A	C	.	.	MAF_USDA=4.706
NC_035092.1	64084934	.	C	T	.	.	MAF_INRAE=8.861;MAF_USDA=7.059
NC_035092.1	64085105	.	A	G	.	.	MAF_INRAE=5.0;MAF_USDA=14.583
NC_035092.1	64085129	.	T	C	.	.	MAF_USDA=2.459
NC_035092.1	64085167	.	C	T	.	.	MAF_INRAE=5.833;MAF_USDA=4.098
NC_035092.1	64085168	.	T	C	.	.	MAF_INRAE=28.333;MAF_USDA=48.824
NC_035092.1	64085200	.	T	G	.	.	MAF_USDA=6.667
NC_035092.1	64085361	.	G	A	.	.	MAF_USDA=2.941
NC_035092.1	64085366	.	T	C	.	.	MAF_USDA=1.639
NC_035092.1	64085415	.	C	T	.	.	MAF_INRAE=21.053;MAF_USDA=12.5
NC_035092.1	64085419	.	G	C	.	.	MAF_USDA=6.557
NC_035092.1	64085429	.	A	T	.	.	MAF_INRAE=10.526
NC_035092.1	64085488	.	C	T	.	.	MAF_USDA=6.25
NC_035092.1	64085576	.	C	T	.	.	MAF_USDA=15.294
NC_035092.1	64085602	.	A	G	.	.	MAF_USDA=11.475
NC_035092.1	64085604	.	C	G	.	.	MAF_USDA=3.279
NC_035092.1	64085628	.	C	A	.	.	MAF_USDA=8.333
NC_035092.1	64085792	.	A	T	.	.	MAF_INRAE=5.696;MAF_USDA=7.647
NC_035092.1	64085800	.	C	T	.	.	MAF_USDA=1.639
NC_035092.1	64085868	.	A	G	.	.	MAF_INRAE=11.667;MAF_USDA=16.667
NC_035092.1	64085877	.	G	A	.	.	MAF_USDA=6.25
NC_035092.1	64085883	.	T	G	.	.	MAF_INRAE=3.333;MAF_USDA=6.25
NC_035092.1	64085889	.	C	A	.	.	MAF_INRAE=8.861;MAF_USDA=20.833
NC_035092.1	64085903	.	A	G	.	.	MAF_INRAE=11.667;MAF_USDA=27.647
NC_035092.1	64085918	.	G	T	.	.	MAF_INRAE=20.886;MAF_USDA=11.765
NC_035092.1	64085974	.	A	G	.	.	MAF_INRAE=29.167;MAF_USDA=49.412
NC_035092.1	64085979	.	A	T	.	.	MAF_USDA=6.25
NC_035092.1	64086049	.	G	T	.	.	MAF_INRAE=21.667
NC_035092.1	64086089	.	A	G	.	.	MAF_INRAE=46.835;MAF_USDA=15.882
NC_035092.1	64086098	.	G	A	.	.	MAF_USDA=8.197
NC_035092.1	64086102	.	A	T	.	.	MAF_INRAE=30.833;MAF_USDA=49.412
NC_035092.1	64086112	.	A	G	.	.	MAF_INRAE=6.329;MAF_USDA=16.667
NC_035092.1	64086121	.	G	T	.	.	MAF_INRAE=8.333
NC_035092.1	64086152	.	G	A	.	.	MAF_USDA=6.25
NC_035092.1	64086271	.	A	C	.	.	MAF_INRAE=12.5;MAF_USDA=40.588
NC_035092.1	64086277	.	C	T	.	.	MAF_USDA=2.459
NC_035092.1	64086291	.	T	A	.	.	MAF_INRAE=49.367;MAF_USDA=48.235
NC_035092.1	64086311	.	C	T	.	.	MAF_INRAE=36.709;MAF_USDA=37.647
NC_035092.1	64086319	.	A	G	.	.	MAF_INRAE=30.38;MAF_USDA=37.059
NC_035092.1	64086344	.	C	T	.	.	MAF_INRAE=4.167;MAF_USDA=37.647
NC_035092.1	64086424	.	G	A	.	.	MAF_INRAE=8.861;MAF_USDA=7.059
NC_035092.1	64086445	.	G	C	.	.	MAF_USDA=2.941
NC_035092.1	64086506	.	G	A	.	.	MAF_INRAE=32.911;MAF_USDA=28.235
NC_035092.1	64086545	.	T	C	.	.	MAF_INRAE=25.833;MAF_USDA=8.235
NC_035092.1	64086593	.	C	T	.	.	MAF_USDA=6.25
NC_035092.1	64086611	.	C	T	.	.	MAF_INRAE=2.5
NC_035092.1	64086723	.	C	T	.	.	MAF_USDA=1.639
NC_035092.1	64086732	.	T	A	.	.	MAF_INRAE=32.911;MAF_USDA=27.869
NC_035092.1	64086821	.	G	T	.	.	MAF_INRAE=22.152;MAF_USDA=15.882
NC_035092.1	64086825	.	G	A	.	.	MAF_INRAE=7.5
NC_035092.1	64086832	.	A	G	.	.	MAF_INRAE=48.734;MAF_USDA=13.529
NC_035092.1	64086858	.	C	T	.	.	MAF_INRAE=42.105;MAF_USDA=14.118
NC_035092.1	64086905	.	A	G	.	.	MAF_USDA=7.738
NC_035092.1	64086908	.	T	C	.	.	MAF_INRAE=48.101;MAF_USDA=10.417
NC_035092.1	64086919	.	C	G	.	.	MAF_INRAE=17.5;MAF_USDA=7.059
NC_035092.1	64086923	.	T	C	.	.	MAF_INRAE=34.81;MAF_USDA=21.176
NC_035092.1	64086975	.	G	A	.	.	MAF_USDA=8.197
NC_035092.1	64086980	.	G	A	.	.	MAF_USDA=1.765
NC_035092.1	64087007	.	T	C	.	.	MAF_INRAE=8.333
NC_035092.1	64087018	.	T	C	.	.	MAF_INRAE=18.333;MAF_USDA=8.197
NC_035092.1	64087055	.	G	T	.	.	MAF_USDA=3.529
NC_035092.1	64087056	.	G	C	.	.	MAF_USDA=1.639
NC_035092.1	64087063	.	A	G	.	.	MAF_USDA=2.353
NC_035092.1	64087081	.	C	G	.	.	MAF_INRAE=18.333;MAF_USDA=10.588
NC_035092.1	64087084	.	C	T	.	.	MAF_INRAE=34.81;MAF_USDA=24.706
NC_035092.1	64087086	.	G	A	.	.	MAF_INRAE=18.333;MAF_USDA=8.235
NC_035092.1	64087115	.	A	G	.	.	MAF_USDA=15.294
NC_035092.1	64087193	.	C	T	.	.	MAF_INRAE=18.333;MAF_USDA=7.143
NC_035092.1	64087209	.	G	T	.	.	MAF_INRAE=18.333;MAF_USDA=7.738
NC_035092.1	64087221	.	C	T	.	.	MAF_USDA=6.25
NC_035092.1	64087249	.	A	C	.	.	MAF_USDA=14.286
NC_035092.1	64087289	.	C	T	.	.	MAF_USDA=4.706
NC_035092.1	64087292	.	G	A	.	.	MAF_INRAE=18.333;MAF_USDA=10.0
NC_035092.1	64087317	.	G	A	.	.	MAF_INRAE=18.333;MAF_USDA=11.176
NC_035092.1	64087349	.	C	T	.	.	MAF_INRAE=8.861;MAF_USDA=8.824
NC_035092.1	64087362	.	C	T	.	.	MAF_USDA=2.459
NC_035092.1	64087380	.	G	T	.	.	MAF_INRAE=20.886;MAF_USDA=20.0
NC_035092.1	64087413	.	G	T	.	.	MAF_INRAE=46.835;MAF_USDA=13.529
NC_035092.1	64087435	.	C	T	.	.	MAF_INRAE=46.835;MAF_USDA=4.167
NC_035092.1	64087466	.	T	A	.	.	MAF_USDA=8.333
NC_035092.1	64087482	.	T	A	.	.	MAF_USDA=8.824
NC_035092.1	64087494	.	G	A	.	.	MAF_INRAE=44.937;MAF_USDA=20.588
NC_035092.1	64087530	.	G	A	.	.	MAF_INRAE=8.333
NC_035092.1	64087576	.	A	T	.	.	MAF_USDA=16.667
NC_035092.1	64087577	.	A	T	.	.	MAF_USDA=6.25
NC_035092.1	64087617	.	A	C	.	.	MAF_INRAE=18.333;MAF_USDA=8.235
NC_035092.1	64087622	.	G	A	.	.	MAF_USDA=8.235
NC_035092.1	64087653	.	A	G	.	.	MAF_USDA=12.295
NC_035092.1	64087657	.	G	A	.	.	MAF_USDA=8.197
NC_035092.1	64087683	.	A	T	.	.	MAF_INRAE=8.333
NC_035092.1	64087713	.	C	T	.	.	MAF_USDA=1.639
NC_035092.1	64087766	.	T	C	.	.	MAF_USDA=1.639
NC_035092.1	64087780	.	C	T	.	.	MAF_USDA=1.765
NC_035092.1	64087823	.	A	T	.	.	MAF_INRAE=38.608;MAF_USDA=50.0
NC_035092.1	64087881	.	G	C	.	.	MAF_USDA=23.529
NC_035092.1	64087991	.	A	C	.	.	MAF_INRAE=3.333
NC_035092.1	64088011	.	C	A	.	.	MAF_INRAE=4.43
NC_035092.1	64088020	.	T	C	.	.	MAF_INRAE=4.43
NC_035092.1	64088024	.	C	A	.	.	MAF_INRAE=2.5
NC_035092.1	64088064	.	C	A	.	.	MAF_USDA=5.738
NC_035092.1	64088079	.	C	A	.	.	MAF_USDA=2.459
NC_035092.1	64088119	.	C	T	.	.	MAF_USDA=7.059
NC_035092.1	64088120	.	G	A	.	.	MAF_USDA=2.459
NC_035092.1	64088270	.	T	A	.	.	MAF_INRAE=8.861;MAF_USDA=14.118
NC_035092.1	64088271	.	G	T	.	.	MAF_INRAE=8.333;MAF_USDA=9.412
NC_035092.1	64088282	.	A	G	.	.	MAF_INRAE=8.333;MAF_USDA=4.167
NC_035092.1	64088293	.	C	T	.	.	MAF_USDA=3.279
NC_035092.1	64088377	.	T	G	.	.	MAF_INRAE=2.5;MAF_USDA=7.059
NC_035092.1	64088379	.	G	C	.	.	MAF_USDA=1.765
NC_035092.1	64088380	.	C	T	.	.	MAF_USDA=1.639
NC_035092.1	64088393	.	A	T	.	.	MAF_USDA=10.0
NC_035092.1	64088481	.	C	T	.	.	MAF_INRAE=8.333
NC_035092.1	64088552	.	A	G	.	.	MAF_INRAE=40.506;MAF_USDA=32.353
NC_035092.1	64088557	.	T	C	.	.	MAF_INRAE=40.506;MAF_USDA=32.941
NC_035092.1	64088616	.	A	G	.	.	MAF_INRAE=8.333
NC_035092.1	64088672	.	G	C	.	.	MAF_INRAE=23.418;MAF_USDA=39.286
NC_035092.1	64088685	.	G	A	.	.	MAF_INRAE=22.785;MAF_USDA=39.881
NC_035092.1	64088695	.	C	A	.	.	MAF_USDA=2.5
NC_035092.1	64088706	.	G	A	.	.	MAF_INRAE=20.0;MAF_USDA=26.786
NC_035092.1	64088731	.	G	A	.	.	MAF_USDA=8.333
NC_035092.1	64088859	.	C	T	.	.	MAF_USDA=4.098
NC_035092.1	64088883	.	G	A	.	.	MAF_USDA=4.098
NC_035092.1	64089016	.	C	T	.	.	MAF_INRAE=10.526;MAF_USDA=14.706
NC_035092.1	64089092	.	C	G	.	.	MAF_INRAE=15.19;MAF_USDA=8.824
NC_035092.1	64089107	.	C	T	.	.	MAF_USDA=1.639
NC_035092.1	64089150	.	T	A	.	.	MAF_USDA=2.459
NC_035092.1	64089166	.	A	T	.	.	MAF_USDA=1.639
NC_035092.1	64089182	.	C	T	.	.	MAF_INRAE=9.167;MAF_USDA=20.0
NC_035092.1	64089183	.	G	A	.	.	MAF_INRAE=17.089;MAF_USDA=27.647
NC_035092.1	64089275	.	T	A	.	.	MAF_USDA=1.639
NC_035092.1	64089276	.	A	G	.	.	MAF_INRAE=17.722;MAF_USDA=46.471
NC_035092.1	64089281	.	G	T	.	.	MAF_INRAE=6.667;MAF_USDA=6.25
NC_035092.1	64089295	.	C	A	.	.	MAF_INRAE=6.667;MAF_USDA=6.557
NC_035092.1	64089328	.	C	A	.	.	MAF_USDA=11.765
NC_035092.1	64089349	.	T	C	.	.	MAF_USDA=2.459
NC_035092.1	64089392	.	T	C	.	.	MAF_INRAE=22.152;MAF_USDA=38.824
NC_035092.1	64089414	.	C	T	.	.	MAF_USDA=2.459
NC_035092.1	64089542	.	T	C	.	.	MAF_INRAE=34.81;MAF_USDA=39.412
NC_035092.1	64089582	.	G	A	.	.	MAF_INRAE=35.833
NC_035092.1	64089602	.	A	G	.	.	MAF_INRAE=7.595
NC_035092.1	64089603	.	T	G	.	.	MAF_INRAE=8.333
NC_035092.1	64089614	.	G	A	.	.	MAF_INRAE=5.263
NC_035092.1	64089662	.	G	C	.	.	MAF_INRAE=8.861
NC_035092.1	64089664	.	G	A	.	.	MAF_INRAE=5.0
NC_035092.1	64089762	.	C	A	.	.	MAF_USDA=12.941
NC_035092.1	64089814	.	C	T	.	.	MAF_USDA=12.353
NC_035092.1	64089851	.	A	G	.	.	MAF_INRAE=10.759;MAF_USDA=37.647
NC_035092.1	64089894	.	T	A	.	.	MAF_USDA=6.25
NC_035092.1	64089895	.	T	A	.	.	MAF_USDA=6.25
NC_035092.1	64089899	.	T	A	.	.	MAF_INRAE=23.333
NC_035092.1	64089901	.	T	G	.	.	MAF_INRAE=8.333
NC_035092.1	64089907	.	A	T	.	.	MAF_USDA=2.083
NC_035092.1	64089962	.	A	C	.	.	MAF_USDA=14.583
NC_035092.1	64089985	.	T	G	.	.	MAF_INRAE=14.557;MAF_USDA=18.75
NC_035092.1	64090048	.	G	T	.	.	MAF_INRAE=43.038;MAF_USDA=4.706
NC_035092.1	64090164	.	A	C	.	.	MAF_USDA=10.588
NC_035092.1	64090178	.	A	G	.	.	MAF_USDA=2.459
NC_035092.1	64090192	.	T	C	.	.	MAF_INRAE=15.19;MAF_USDA=20.588
NC_035092.1	64090196	.	C	T	.	.	MAF_INRAE=10.127;MAF_USDA=14.706
NC_035092.1	64090200	.	T	A	.	.	MAF_INRAE=7.5;MAF_USDA=8.333
NC_035092.1	64090202	.	A	G	.	.	MAF_INRAE=27.848;MAF_USDA=39.583
NC_035092.1	64090211	.	A	G	.	.	MAF_USDA=1.724
NC_035092.1	64090232	.	A	C	.	.	MAF_USDA=8.824
NC_035092.1	64090233	.	A	C	.	.	MAF_INRAE=9.167
NC_035092.1	64090247	.	C	A	.	.	MAF_USDA=4.918
NC_035092.1	64090257	.	G	T	.	.	MAF_USDA=2.353
NC_035092.1	64090273	.	T	C	.	.	MAF_USDA=8.929
NC_035092.1	64090341	.	G	T	.	.	MAF_INRAE=43.671
NC_035092.1	64090391	.	T	G	.	.	MAF_INRAE=43.671
NC_035092.1	64090397	.	T	G	.	.	MAF_USDA=4.167
NC_035092.1	64090405	.	T	C	.	.	MAF_INRAE=25.316;MAF_USDA=30.357
NC_035092.1	64090437	.	G	A	.	.	MAF_INRAE=16.456;MAF_USDA=25.882
NC_035092.1	64090440	.	A	G	.	.	MAF_INRAE=45.0;MAF_USDA=43.529
NC_035092.1	64090444	.	G	A	.	.	MAF_INRAE=13.291;MAF_USDA=10.0
NC_035092.1	64090453	.	T	C	.	.	MAF_INRAE=41.772;MAF_USDA=48.235
NC_035092.1	64090458	.	C	T	.	.	MAF_USDA=2.5
NC_035092.1	64090527	.	T	C	.	.	MAF_INRAE=42.405;MAF_USDA=43.529
NC_035092.1	64090547	.	C	A	.	.	MAF_INRAE=43.671;MAF_USDA=5.294
NC_035092.1	64090570	.	C	A	.	.	MAF_INRAE=25.949;MAF_USDA=41.765
NC_035092.1	64090578	.	C	T	.	.	MAF_USDA=11.176
NC_035092.1	64090636	.	G	A	.	.	MAF_USDA=5.738
NC_035092.1	64090639	.	T	C	.	.	MAF_INRAE=10.526;MAF_USDA=21.176
NC_035092.1	64090667	.	A	G	.	.	MAF_USDA=4.918
NC_035092.1	64090687	.	G	T	.	.	MAF_INRAE=8.861;MAF_USDA=5.738
NC_035092.1	64090699	.	T	G	.	.	MAF_INRAE=29.747;MAF_USDA=30.588
NC_035092.1	64090706	.	T	C	.	.	MAF_INRAE=29.747;MAF_USDA=30.588
NC_035092.1	64090713	.	A	G	.	.	MAF_INRAE=29.114;MAF_USDA=30.588
NC_035092.1	64090715	.	A	C	.	.	MAF_INRAE=29.167;MAF_USDA=30.588
NC_035092.1	64090717	.	A	G	.	.	MAF_INRAE=29.167;MAF_USDA=28.235
NC_035092.1	64090741	.	G	A	.	.	MAF_INRAE=29.114;MAF_USDA=29.412
NC_035092.1	64090771	.	G	A	.	.	MAF_INRAE=29.167;MAF_USDA=31.765
NC_035092.1	64090772	.	T	G	.	.	MAF_INRAE=29.167;MAF_USDA=31.176
NC_035092.1	64090807	.	A	T	.	.	MAF_USDA=1.639
NC_035092.1	64090822	.	A	G	.	.	MAF_INRAE=13.924;MAF_USDA=22.353
NC_035092.1	64090833	.	T	C	.	.	MAF_INRAE=7.5;MAF_USDA=6.25
NC_035092.1	64090843	.	C	A	.	.	MAF_INRAE=10.127;MAF_USDA=22.024
NC_035092.1	64090851	.	G	A	.	.	MAF_INRAE=14.557;MAF_USDA=23.214
NC_035092.1	64090856	.	T	G	.	.	MAF_INRAE=7.895;MAF_USDA=22.619
NC_035092.1	64090857	.	A	G	.	.	MAF_USDA=4.762
NC_035092.1	64090878	.	G	T	.	.	MAF_USDA=2.381
NC_035092.1	64090902	.	C	T	.	.	MAF_USDA=7.647
NC_035092.1	64090904	.	G	T	.	.	MAF_INRAE=15.823;MAF_USDA=22.619
NC_035092.1	64090913	.	C	T	.	.	MAF_INRAE=15.789;MAF_USDA=10.0
NC_035092.1	64090918	.	G	T	.	.	MAF_INRAE=15.823;MAF_USDA=22.619
NC_035092.1	64090957	.	A	G	.	.	MAF_INRAE=15.823;MAF_USDA=22.941
NC_035092.1	64090960	.	A	C	.	.	MAF_INRAE=15.0;MAF_USDA=24.118
NC_035092.1	64091033	.	G	A	.	.	MAF_INRAE=16.456;MAF_USDA=25.294
NC_035092.1	64091060	.	C	T	.	.	MAF_INRAE=44.304;MAF_USDA=4.118
NC_035092.1	64091062	.	A	G	.	.	MAF_INRAE=17.089;MAF_USDA=23.529
NC_035092.1	64091074	.	T	G	.	.	MAF_INRAE=27.215;MAF_USDA=39.412
NC_035092.1	64091085	.	G	A	.	.	MAF_USDA=1.639
NC_035092.1	64091091	.	G	T	.	.	MAF_INRAE=17.089;MAF_USDA=23.529
NC_035092.1	64091107	.	T	C	.	.	MAF_INRAE=16.456;MAF_USDA=23.529
NC_035092.1	64091112	.	C	T	.	.	MAF_USDA=5.294
NC_035092.1	64091114	.	T	G	.	.	MAF_INRAE=26.582;MAF_USDA=39.412
NC_035092.1	64091148	.	A	G	.	.	MAF_INRAE=27.215;MAF_USDA=39.412
NC_035092.1	64091149	.	T	A	.	.	MAF_INRAE=30.833;MAF_USDA=39.412
NC_035092.1	64091155	.	A	G	.	.	MAF_INRAE=17.089;MAF_USDA=23.529
NC_035092.1	64091178	.	T	C	.	.	MAF_USDA=6.25
NC_035092.1	64091208	.	T	G	.	.	MAF_INRAE=16.456;MAF_USDA=24.118
NC_035092.1	64091220	.	T	G	.	.	MAF_INRAE=49.367;MAF_USDA=10.0
NC_035092.1	64091221	.	A	T	.	.	MAF_INRAE=17.089;MAF_USDA=24.118
NC_035092.1	64091275	.	C	T	.	.	MAF_INRAE=15.19;MAF_USDA=24.118
NC_035092.1	64091280	.	C	T	.	.	MAF_USDA=4.918
NC_035092.1	64091320	.	C	T	.	.	MAF_USDA=2.083
NC_035092.1	64091360	.	A	C	.	.	MAF_INRAE=9.494
NC_035092.1	64091366	.	T	C	.	.	MAF_INRAE=9.494
NC_035092.1	64091370	.	A	C	.	.	MAF_INRAE=2.5
NC_035092.1	64091372	.	G	T	.	.	MAF_USDA=5.932
NC_035092.1	64091401	.	A	C	.	.	MAF_INRAE=5.696
NC_035092.1	64091464	.	G	A	.	.	MAF_INRAE=10.0
NC_035092.1	64091512	.	T	G	.	.	MAF_USDA=2.459
NC_035092.1	64091529	.	T	C	.	.	MAF_INRAE=21.667;MAF_USDA=32.941
NC_035092.1	64091534	.	T	C	.	.	MAF_INRAE=18.987;MAF_USDA=32.353
NC_035092.1	64091543	.	G	A	.	.	MAF_USDA=1.639
NC_035092.1	64091567	.	T	G	.	.	MAF_INRAE=19.167;MAF_USDA=22.917
NC_035092.1	64091586	.	T	C	.	.	MAF_INRAE=18.333;MAF_USDA=25.0
NC_035092.1	64091601	.	C	T	.	.	MAF_INRAE=17.5;MAF_USDA=22.917
NC_035092.1	64091606	.	A	T	.	.	MAF_INRAE=16.667;MAF_USDA=14.583
NC_035092.1	64091611	.	C	T	.	.	MAF_INRAE=37.975;MAF_USDA=18.293
NC_035092.1	64091616	.	C	T	.	.	MAF_INRAE=9.494;MAF_USDA=13.855
NC_035092.1	64091703	.	G	A	.	.	MAF_USDA=15.476
NC_035092.1	64091737	.	C	A	.	.	MAF_USDA=5.294
NC_035092.1	64091749	.	G	T	.	.	MAF_USDA=5.294
NC_035092.1	64091758	.	A	C	.	.	MAF_INRAE=6.667;MAF_USDA=2.976
NC_035092.1	64091781	.	C	T	.	.	MAF_INRAE=10.0
NC_035092.1	64091793	.	G	A	.	.	MAF_USDA=2.941
NC_035092.1	64091797	.	A	G	.	.	MAF_INRAE=21.053;MAF_USDA=10.0
NC_035092.1	64091816	.	T	C	.	.	MAF_INRAE=5.263;MAF_USDA=27.083
NC_035092.1	64091852	.	A	G	.	.	MAF_INRAE=26.316;MAF_USDA=37.059
NC_035092.1	64091994	.	C	A	.	.	MAF_USDA=32.738
NC_035092.1	64091997	.	T	A	.	.	MAF_USDA=6.548
NC_035092.1	64092000	.	A	T	.	.	MAF_USDA=9.524
NC_035092.1	64092082	.	T	C	.	.	MAF_USDA=18.902
NC_035092.1	64092090	.	T	G	.	.	MAF_USDA=12.5
NC_035092.1	64092125	.	G	A	.	.	MAF_USDA=8.333
NC_035092.1	64092132	.	T	C	.	.	MAF_USDA=10.417
NC_035092.1	64092659	.	T	A	.	.	MAF_USDA=4.918
NC_035092.1	64092662	.	A	C	.	.	MAF_USDA=7.647
NC_035092.1	64092678	.	C	T	.	.	MAF_USDA=7.647
NC_035092.1	64092724	.	A	C	.	.	MAF_USDA=8.333
NC_035092.1	64092743	.	A	G	.	.	MAF_INRAE=45.0;MAF_USDA=20.833
NC_035092.1	64092748	.	C	T	.	.	MAF_USDA=4.918
NC_035092.1	64092749	.	G	A	.	.	MAF_INRAE=43.038;MAF_USDA=14.118
NC_035092.1	64092766	.	G	A	.	.	MAF_USDA=14.706
NC_035092.1	64092829	.	A	G	.	.	MAF_USDA=14.583
NC_035092.1	64092838	.	A	G	.	.	MAF_USDA=17.647
NC_035092.1	64092841	.	T	G	.	.	MAF_INRAE=18.354;MAF_USDA=46.471
NC_035092.1	64092861	.	G	C	.	.	MAF_USDA=4.098
NC_035092.1	64092869	.	A	C	.	.	MAF_USDA=7.377
NC_035092.1	64092913	.	C	T	.	.	MAF_USDA=2.083
NC_035092.1	64092951	.	T	G	.	.	MAF_USDA=16.393
NC_035092.1	64092966	.	A	G	.	.	MAF_USDA=15.574
NC_035092.1	64092967	.	T	A	.	.	MAF_USDA=15.574
NC_035092.1	64092968	.	A	G	.	.	MAF_USDA=6.25
NC_035092.1	64092972	.	A	C	.	.	MAF_USDA=7.377
NC_035092.1	64093000	.	TA	TG	.	.	MAF_USDA=22.917
NC_035092.1	64093004	.	AGG	AGT	.	.	MAF_USDA=8.333
NC_035092.1	64093143	.	A	C	.	.	MAF_INRAE=8.333
NC_035092.1	64093176	.	G	A	.	.	MAF_USDA=9.836
NC_035092.1	64093177	.	C	T	.	.	MAF_USDA=8.197
NC_035092.1	64093178	.	G	C	.	.	MAF_USDA=22.917
NC_035092.1	64093188	.	C	T	.	.	MAF_USDA=2.941
NC_035092.1	64093204	.	A	T	.	.	MAF_USDA=9.016
NC_035092.1	64093238	.	G	A	.	.	MAF_USDA=7.377
NC_035092.1	64093283	.	G	A	.	.	MAF_INRAE=45.57;MAF_USDA=10.656
NC_035092.1	64093296	.	A	G	.	.	MAF_INRAE=15.19;MAF_USDA=5.882
NC_035092.1	64093299	.	C	A	.	.	MAF_USDA=4.918
NC_035092.1	64093303	.	G	A	.	.	MAF_INRAE=6.329;MAF_USDA=18.75
NC_035092.1	64093307	.	G	C	.	.	MAF_USDA=14.118
NC_035092.1	64093329	.	C	T	.	.	MAF_USDA=7.059
NC_035092.1	64093339	.	G	A	.	.	MAF_INRAE=36.842;MAF_USDA=14.118
NC_035092.1	64093349	.	G	A	.	.	MAF_INRAE=25.949;MAF_USDA=41.176
NC_035092.1	64093356	.	C	A	.	.	MAF_INRAE=25.949;MAF_USDA=41.765
NC_035092.1	64093375	.	C	G	.	.	MAF_INRAE=8.861;MAF_USDA=9.412
NC_035092.1	64093393	.	G	T	.	.	MAF_INRAE=9.494;MAF_USDA=31.765
NC_035092.1	64093396	.	G	T	.	.	MAF_USDA=22.353
NC_035092.1	64093409	.	A	G	.	.	MAF_USDA=22.353
NC_035092.1	64093416	.	G	A	.	.	MAF_INRAE=8.861;MAF_USDA=9.412
NC_035092.1	64093449	.	G	A	.	.	MAF_INRAE=8.333
NC_035092.1	64093458	.	T	G	.	.	MAF_USDA=22.353
NC_035092.1	64093462	.	A	G	.	.	MAF_USDA=2.941
NC_035092.1	64093594	.	A	C	.	.	MAF_INRAE=43.038
NC_035092.1	64093632	.	G	A	.	.	MAF_USDA=5.882
NC_035092.1	64093645	.	C	A	.	.	MAF_INRAE=8.333
NC_035092.1	64093666	.	G	A	.	.	MAF_USDA=6.471
NC_035092.1	64093703	.	G	A	.	.	MAF_INRAE=9.167;MAF_USDA=2.353
NC_035092.1	64093750	.	T	A	.	.	MAF_USDA=4.167
NC_035092.1	64093753	.	A	G	.	.	MAF_USDA=4.167
NC_035092.1	64093758	.	A	G	.	.	MAF_USDA=4.167
NC_035092.1	64093760	.	T	G	.	.	MAF_USDA=4.167
NC_035092.1	64093816	.	C	T	.	.	MAF_USDA=12.941
NC_035092.1	64093817	.	G	A	.	.	MAF_USDA=6.25
NC_035092.1	64093872	.	G	A	.	.	MAF_USDA=12.941
NC_035092.1	64093898	.	T	A	.	.	MAF_USDA=6.25
NC_035092.1	64093928	.	C	A	.	.	MAF_INRAE=5.696
NC_035092.1	64093965	.	C	G	.	.	MAF_USDA=7.647
NC_035092.1	64094244	.	A	G	.	.	MAF_USDA=27.083
NC_035092.1	64094353	.	C	T	.	.	MAF_USDA=20.833
NC_035092.1	64096856	.	C	T	.	.	MAF_USDA=22.917
NC_035092.1	64096873	.	C	A	.	.	MAF_USDA=29.167
NC_035092.1	64096896	.	A	T	.	.	MAF_USDA=39.583
NC_035092.1	64096908	.	C	T	.	.	MAF_USDA=43.75
NC_035092.1	64096963	.	G	A	.	.	MAF_USDA=27.049
NC_035092.1	64097013	.	T	C	.	.	MAF_USDA=43.529
NC_035092.1	64097068	.	G	A	.	.	MAF_INRAE=31.579;MAF_USDA=48.824
NC_035092.1	64097241	.	C	T	.	.	MAF_INRAE=2.5
NC_035092.1	64097276	.	C	A	.	.	MAF_INRAE=9.167;MAF_USDA=19.412
NC_035092.1	64097282	.	G	A	.	.	MAF_INRAE=46.203;MAF_USDA=19.412
NC_035092.1	64097308	.	C	G	.	.	MAF_INRAE=36.076;MAF_USDA=31.25
NC_035092.1	64097316	.	A	G	.	.	MAF_USDA=6.471
NC_035092.1	64097339	.	G	T	.	.	MAF_INRAE=8.861;MAF_USDA=9.412
NC_035092.1	64097370	.	A	C	.	.	MAF_USDA=1.639
NC_035092.1	64097397	.	C	A	.	.	MAF_INRAE=8.228;MAF_USDA=10.119
NC_035092.1	64097409	.	C	G	.	.	MAF_USDA=20.0
NC_035092.1	64097457	.	G	T	.	.	MAF_INRAE=19.62;MAF_USDA=32.353
NC_035092.1	64097472	.	C	G	.	.	MAF_INRAE=8.861;MAF_USDA=9.412
NC_035092.1	64097476	.	C	A	.	.	MAF_INRAE=44.304;MAF_USDA=4.118
NC_035092.1	64097547	.	T	G	.	.	MAF_USDA=1.695
NC_035092.1	64100085	.	T	G	.	.	MAF_USDA=2.586
NC_035092.1	64100249	.	C	A	.	.	MAF_INRAE=2.5
NC_035092.1	64100292	.	C	A	.	.	MAF_USDA=2.941
NC_035092.1	64100304	.	T	G	.	.	MAF_INRAE=9.167;MAF_USDA=14.706
NC_035092.1	64100310	.	A	G	.	.	MAF_USDA=2.459
NC_035092.1	64100318	.	T	G	.	.	MAF_INRAE=9.167;MAF_USDA=15.294
NC_035092.1	64100335	.	T	G	.	.	MAF_USDA=8.235
NC_035092.1	64100341	.	C	G	.	.	MAF_USDA=6.557
NC_035092.1	64100397	.	G	T	.	.	MAF_INRAE=9.167;MAF_USDA=15.882
NC_035092.1	64100398	.	C	G	.	.	MAF_INRAE=9.167;MAF_USDA=15.294
NC_035092.1	64100447	.	G	A	.	.	MAF_INRAE=45.57;MAF_USDA=18.824
NC_035092.1	64100480	.	T	A	.	.	MAF_USDA=5.294
NC_035092.1	64100523	.	G	A	.	.	MAF_USDA=1.639
NC_035092.1	64100574	.	T	G	.	.	MAF_INRAE=13.291;MAF_USDA=28.235
NC_035092.1	64100582	.	T	C	.	.	MAF_INRAE=9.167;MAF_USDA=22.353
NC_035092.1	64100594	.	T	C	.	.	MAF_INRAE=3.797;MAF_USDA=7.059
NC_035092.1	64100598	.	C	A	.	.	MAF_USDA=1.176
NC_035092.1	64100639	.	A	T	.	.	MAF_USDA=14.881
NC_035092.1	64100642	.	G	A	.	.	MAF_USDA=1.667
NC_035092.1	64100646	.	G	A	.	.	MAF_INRAE=15.789;MAF_USDA=17.857
NC_035092.1	64100659	.	T	G,C	.	.	MAF_INRAE=15.789;MAF_USDA=7.317
NC_035092.1	64100660	.	CTT	CTA	.	.	MAF_USDA=2.083
NC_035092.1	64100662	.	T	A	.	.	MAF_USDA=3.448
NC_035092.1	64100665	.	C	T	.	.	MAF_USDA=17.073
NC_035092.1	64100678	.	G	A	.	.	MAF_USDA=5.085
NC_035092.1	64100687	.	G	A	.	.	MAF_INRAE=15.789;MAF_USDA=20.238
NC_035092.1	64100691	.	T	C	.	.	MAF_USDA=8.333
NC_035092.1	64100706	.	A	G	.	.	MAF_USDA=1.786
NC_035092.1	64100717	.	T	G	.	.	MAF_USDA=4.167
NC_035092.1	64100761	.	C	T	.	.	MAF_INRAE=21.053;MAF_USDA=32.941
NC_035092.1	64100780	.	T	G	.	.	MAF_INRAE=31.579;MAF_USDA=17.059
NC_035092.1	64100781	.	A	G	.	.	MAF_USDA=3.279
NC_035092.1	64100806	.	C	G	.	.	MAF_USDA=6.25
NC_035092.1	64100807	.	G	A	.	.	MAF_INRAE=31.579;MAF_USDA=24.118
NC_035092.1	64100831	.	C	T	.	.	MAF_INRAE=21.053;MAF_USDA=9.412
NC_035092.1	64100853	.	C	G	.	.	MAF_USDA=7.377
NC_035092.1	64100878	.	G	A	.	.	MAF_USDA=7.377
NC_035092.1	64100915	.	T	C	.	.	MAF_USDA=41.803
NC_035092.1	64100928	.	C	T	.	.	MAF_USDA=31.325
NC_035092.1	64100929	.	G	A	.	.	MAF_USDA=39.157
NC_035092.1	64100936	.	T	C	.	.	MAF_USDA=2.5
NC_035092.1	64100971	.	A	G	.	.	MAF_USDA=9.524
NC_035092.1	64100979	.	G	A	.	.	MAF_USDA=2.542
NC_035092.1	64100982	.	A	T	.	.	MAF_USDA=1.695
NC_035092.1	64100999	.	C	T	.	.	MAF_USDA=31.25
NC_035092.1	64102976	.	G	A	.	.	MAF_USDA=5.0
NC_035092.1	64103015	.	C	A	.	.	MAF_INRAE=10.526;MAF_USDA=16.667
NC_035092.1	64103017	.	T	A	.	.	MAF_USDA=47.024
NC_035092.1	64103022	.	A	G	.	.	MAF_USDA=34.167
NC_035092.1	64103035	.	C	A	.	.	MAF_USDA=7.738
NC_035092.1	64103054	.	G	T	.	.	MAF_USDA=6.548
NC_035092.1	64103083	.	C	T	.	.	MAF_USDA=1.639
NC_035092.1	64103279	.	T	C	.	.	MAF_INRAE=10.0;MAF_USDA=17.647
NC_035092.1	64103302	.	G	T	.	.	MAF_INRAE=10.526
NC_035092.1	64103308	.	G	A	.	.	MAF_INRAE=10.526;MAF_USDA=12.048
NC_035092.1	64103431	.	G	C	.	.	MAF_USDA=1.19
NC_035092.1	64103456	.	C	T	.	.	MAF_INRAE=9.167;MAF_USDA=17.647
NC_035092.1	64103467	.	T	A	.	.	MAF_USDA=1.639
NC_035092.1	64103479	.	C	T	.	.	MAF_USDA=1.639
NC_035092.1	64103480	.	G	A	.	.	MAF_INRAE=17.722;MAF_USDA=14.118
NC_035092.1	64103521	.	G	A	.	.	MAF_INRAE=12.658;MAF_USDA=10.0
NC_035092.1	64103537	.	C	A	.	.	MAF_INRAE=3.797
NC_035092.1	64103542	.	C	T	.	.	MAF_INRAE=3.797
NC_035092.1	64103617	.	C	T	.	.	MAF_USDA=6.471
NC_035092.1	64103704	.	T	C	.	.	MAF_USDA=3.279
NC_035092.1	64103710	.	G	T	.	.	MAF_USDA=3.279
NC_035092.1	64103745	.	G	A	.	.	MAF_USDA=3.279
NC_035092.1	64103777	.	G	A	.	.	MAF_INRAE=19.167;MAF_USDA=17.059
NC_035092.1	64103785	.	A	G	.	.	MAF_USDA=2.459
NC_035092.1	64103797	.	A	G	.	.	MAF_USDA=2.459
NC_035092.1	64103830	.	T	C	.	.	MAF_USDA=6.25
NC_035092.1	64103832	.	C	G	.	.	MAF_INRAE=3.797;MAF_USDA=33.333
NC_035092.1	64103871	.	T	A	.	.	MAF_INRAE=3.797;MAF_USDA=33.333
NC_035092.1	64103879	.	T	C	.	.	MAF_USDA=3.279
NC_035092.1	64103880	.	G	T	.	.	MAF_INRAE=10.0;MAF_USDA=2.353
NC_035092.1	64103897	.	G	A	.	.	MAF_USDA=2.459
NC_035092.1	64103899	.	G	A	.	.	MAF_USDA=6.471
NC_035092.1	64103911	.	C	G	.	.	MAF_INRAE=5.063;MAF_USDA=4.167
NC_035092.1	64103945	.	T	C	.	.	MAF_INRAE=3.797;MAF_USDA=33.333
NC_035092.1	64103967	.	A	G	.	.	MAF_INRAE=8.861;MAF_USDA=16.471
NC_035092.1	64104007	.	C	T	.	.	MAF_USDA=2.459
NC_035092.1	64104041	.	G	A	.	.	MAF_USDA=3.529
NC_035092.1	64104068	.	T	A	.	.	MAF_INRAE=19.167;MAF_USDA=18.235
NC_035092.1	64104073	.	A	G	.	.	MAF_USDA=3.279
NC_035092.1	64104081	.	C	T	.	.	MAF_INRAE=3.797;MAF_USDA=15.882
NC_035092.1	64104083	.	A	G	.	.	MAF_INRAE=12.5;MAF_USDA=1.765
NC_035092.1	64104099	.	G	A	.	.	MAF_INRAE=2.5
NC_035092.1	64104108	.	C	T	.	.	MAF_USDA=2.459
NC_035092.1	64104161	.	A	G	.	.	MAF_USDA=1.639
NC_035092.1	64104239	.	G	A	.	.	MAF_USDA=18.75
NC_035092.1	64104242	.	C	A	.	.	MAF_USDA=18.75
NC_035092.1	64104253	.	A	T	.	.	MAF_USDA=18.75
NC_035092.1	64104262	.	G	A	.	.	MAF_USDA=18.75
NC_035092.1	64104310	.	G	T	.	.	MAF_USDA=22.917
NC_035092.1	64108313	.	C	A	.	.	MAF_USDA=27.083
NC_035092.1	64108369	.	C	T	.	.	MAF_USDA=11.176
NC_035092.1	64108405	.	T	G	.	.	MAF_USDA=2.459
NC_035092.1	64108422	.	C	T	.	.	MAF_USDA=10.588
NC_035092.1	64108423	.	C	G	.	.	MAF_USDA=2.459
NC_035092.1	64108440	.	A	T	.	.	MAF_USDA=4.098
NC_035092.1	64108446	.	C	G	.	.	MAF_INRAE=4.167
NC_035092.1	64108499	.	G	A	.	.	MAF_INRAE=10.526;MAF_USDA=1.639
NC_035092.1	64108583	.	A	T	.	.	MAF_USDA=2.459
NC_035092.1	64108612	.	A	T	.	.	MAF_USDA=2.459
NC_035092.1	64108613	.	C	A	.	.	MAF_USDA=2.459
NC_035092.1	64108663	.	G	A	.	.	MAF_INRAE=5.063;MAF_USDA=6.25
NC_035092.1	64108723	.	A	T	.	.	MAF_INRAE=11.392;MAF_USDA=10.0
NC_035092.1	64108725	.	T	A	.	.	MAF_INRAE=3.333;MAF_USDA=6.25
NC_035092.1	64108726	.	A	G	.	.	MAF_USDA=1.639
NC_035092.1	64108735	.	C	A	.	.	MAF_USDA=1.639
NC_035092.1	64108752	.	A	C	.	.	MAF_USDA=2.941
NC_035092.1	64108783	.	T	C	.	.	MAF_USDA=29.167
NC_035092.1	64108817	.	T	C	.	.	MAF_USDA=4.167
NC_035092.1	64108824	.	A	T	.	.	MAF_USDA=4.167
NC_035092.1	64109663	.	C	A	.	.	MAF_USDA=14.583
NC_035092.1	64109726	.	G	T	.	.	MAF_USDA=13.69
NC_035092.1	64109745	.	C	T	.	.	MAF_USDA=14.881
NC_035092.1	64109793	.	C	T	.	.	MAF_INRAE=26.316;MAF_USDA=20.588
NC_035092.1	64109796	.	G	T	.	.	MAF_USDA=4.118
NC_035092.1	64109798	.	C	T	.	.	MAF_USDA=32.353
NC_035092.1	64109800	.	G	T	.	.	MAF_USDA=7.059
NC_035092.1	64109808	.	T	G	.	.	MAF_USDA=2.083
NC_035092.1	64109810	.	C	G	.	.	MAF_INRAE=10.526;MAF_USDA=20.833
NC_035092.1	64109860	.	A	T	.	.	MAF_INRAE=22.152;MAF_USDA=42.353
NC_035092.1	64109887	.	C	A	.	.	MAF_INRAE=10.526;MAF_USDA=4.098
NC_035092.1	64109893	.	A	T	.	.	MAF_INRAE=3.797;MAF_USDA=20.833
NC_035092.1	64109894	.	A	G	.	.	MAF_INRAE=1.667;MAF_USDA=10.0
NC_035092.1	64109929	.	A	G	.	.	MAF_USDA=2.941
NC_035092.1	64109946	.	T	G	.	.	MAF_INRAE=3.797;MAF_USDA=7.059
NC_035092.1	64109985	.	T	G	.	.	MAF_INRAE=3.797;MAF_USDA=7.647
NC_035092.1	64110033	.	A	C	.	.	MAF_USDA=6.557
NC_035092.1	64110085	.	C	T	.	.	MAF_INRAE=8.333;MAF_USDA=14.706
NC_035092.1	64110105	.	C	A	.	.	MAF_INRAE=8.861;MAF_USDA=18.75
NC_035092.1	64110124	.	T	C	.	.	MAF_USDA=1.639
NC_035092.1	64110174	.	G	A	.	.	MAF_INRAE=32.278;MAF_USDA=47.059
NC_035092.1	64110190	.	G	T	.	.	MAF_USDA=6.25
NC_035092.1	64110227	.	A	T	.	.	MAF_INRAE=8.228;MAF_USDA=50.0
NC_035092.1	64110264	.	T	C	.	.	MAF_INRAE=3.797;MAF_USDA=12.941
NC_035092.1	64110299	.	A	C	.	.	MAF_INRAE=15.823;MAF_USDA=45.294
NC_035092.1	64110352	.	GCA	GCG	.	.	MAF_USDA=31.25
NC_035092.1	64110354	.	A	G	.	.	MAF_INRAE=16.456
NC_035092.1	64110379	.	C	A	.	.	MAF_INRAE=25.316;MAF_USDA=44.118
NC_035092.1	64110384	.	T	A	.	.	MAF_INRAE=3.333;MAF_USDA=1.765
NC_035092.1	64110412	.	G	T	.	.	MAF_INRAE=21.519;MAF_USDA=30.588
NC_035092.1	64110440	.	C	T	.	.	MAF_INRAE=3.333;MAF_USDA=7.059
NC_035092.1	64110442	.	T	C	.	.	MAF_INRAE=5.696;MAF_USDA=14.118
NC_035092.1	64110456	.	G	T	.	.	MAF_INRAE=2.5;MAF_USDA=6.471
NC_035092.1	64110469	.	T	G	.	.	MAF_INRAE=3.797;MAF_USDA=1.639
NC_035092.1	64110472	.	C	T	.	.	MAF_INRAE=1.667;MAF_USDA=2.459
NC_035092.1	64110504	.	G	T	.	.	MAF_INRAE=6.667
NC_035092.1	64110509	.	T	A	.	.	MAF_USDA=10.0
NC_035092.1	64110576	.	A	G	.	.	MAF_INRAE=46.203;MAF_USDA=19.672
NC_035092.1	64110620	.	T	C	.	.	MAF_INRAE=10.0;MAF_USDA=5.294
NC_035092.1	64110655	.	A	T	.	.	MAF_INRAE=3.797;MAF_USDA=7.059
NC_035092.1	64110656	.	C	A	.	.	MAF_INRAE=10.0;MAF_USDA=7.647
NC_035092.1	64110676	.	T	G	.	.	MAF_INRAE=3.797;MAF_USDA=6.471
NC_035092.1	64110727	.	A	G	.	.	MAF_INRAE=3.797;MAF_USDA=7.059
NC_035092.1	64110735	.	G	T	.	.	MAF_INRAE=47.468;MAF_USDA=22.941
NC_035092.1	64110749	.	G	A	.	.	MAF_USDA=2.459
NC_035092.1	64110768	.	G	A	.	.	MAF_USDA=2.459
NC_035092.1	64110781	.	C	A	.	.	MAF_INRAE=10.526;MAF_USDA=4.098
NC_035092.1	64110792	.	G	T	.	.	MAF_INRAE=6.329;MAF_USDA=14.706
NC_035092.1	64110814	.	C	T	.	.	MAF_USDA=7.377
NC_035092.1	64110815	.	G	C	.	.	MAF_USDA=6.25
NC_035092.1	64110817	.	A	G	.	.	MAF_INRAE=3.333;MAF_USDA=3.279
NC_035092.1	64110826	.	G	T	.	.	MAF_INRAE=46.835;MAF_USDA=20.588
NC_035092.1	64110870	.	C	T	.	.	MAF_INRAE=8.333;MAF_USDA=10.0
NC_035092.1	64110884	.	C	A	.	.	MAF_INRAE=47.468;MAF_USDA=20.0
NC_035092.1	64110892	.	C	A	.	.	MAF_INRAE=46.835;MAF_USDA=20.0
NC_035092.1	64110909	.	A	G	.	.	MAF_USDA=3.279
NC_035092.1	64111013	.	T	C	.	.	MAF_INRAE=6.329;MAF_USDA=10.588
NC_035092.1	64111070	.	T	G	.	.	MAF_INRAE=40.506;MAF_USDA=27.647
NC_035092.1	64111086	.	G	A	.	.	MAF_USDA=18.75
NC_035092.1	64111091	.	G	A	.	.	MAF_INRAE=46.835;MAF_USDA=17.059
NC_035092.1	64111129	.	G	A	.	.	MAF_INRAE=10.0;MAF_USDA=5.738
NC_035092.1	64111146	.	A	T	.	.	MAF_INRAE=20.886;MAF_USDA=32.353
NC_035092.1	64111150	.	G	T	.	.	MAF_INRAE=47.5;MAF_USDA=17.059
NC_035092.1	64111152	.	C	A	.	.	MAF_INRAE=2.5
NC_035092.1	64111178	.	C	T	.	.	MAF_INRAE=18.987;MAF_USDA=38.235
NC_035092.1	64111215	.	C	T	.	.	MAF_INRAE=6.329;MAF_USDA=10.0
NC_035092.1	64111217	.	T	C	.	.	MAF_INRAE=1.667;MAF_USDA=10.0
NC_035092.1	64111236	.	C	T	.	.	MAF_INRAE=6.962;MAF_USDA=16.471
NC_035092.1	64111242	.	A	T	.	.	MAF_USDA=2.083
NC_035092.1	64111266	.	G	A	.	.	MAF_USDA=1.639
NC_035092.1	64111287	.	T	A	.	.	MAF_USDA=45.882
NC_035092.1	64111321	.	A	T	.	.	MAF_USDA=6.25
NC_035092.1	64111342	.	T	G	.	.	MAF_USDA=6.25
NC_035092.1	64111347	.	T	A	.	.	MAF_USDA=17.059
NC_035092.1	64111380	.	C	T	.	.	MAF_USDA=4.167
NC_035092.1	64111408	.	T	A	.	.	MAF_USDA=4.167
NC_035092.1	64111409	.	C	T	.	.	MAF_USDA=4.167
NC_035092.1	64111425	.	C	T	.	.	MAF_USDA=10.417
NC_035092.1	64111426	.	G	A	.	.	MAF_USDA=6.25
NC_035092.1	64111434	.	C	A	.	.	MAF_INRAE=5.833
NC_035092.1	64111435	.	T	A	.	.	MAF_USDA=4.167
NC_035092.1	64111437	.	T	G	.	.	MAF_USDA=4.167
NC_035092.1	64111461	.	C	A	.	.	MAF_USDA=12.5
NC_035092.1	64111463	.	C	G	.	.	MAF_INRAE=5.696
NC_035092.1	64111464	.	C	T	.	.	MAF_USDA=8.333
NC_035092.1	64111506	.	C	A	.	.	MAF_INRAE=15.789;MAF_USDA=12.295
NC_035092.1	64111533	.	C	T	.	.	MAF_USDA=1.639
NC_035092.1	64111534	.	G	A	.	.	MAF_USDA=33.333
NC_035092.1	64111552	.	T	G	.	.	MAF_USDA=8.824
NC_035092.1	64111561	.	C	T	.	.	MAF_INRAE=10.526
NC_035092.1	64111562	.	G	A	.	.	MAF_USDA=1.639
NC_035092.1	64111567	.	A	G	.	.	MAF_USDA=10.588
NC_035092.1	64111609	.	A	G	.	.	MAF_USDA=10.588
NC_035092.1	64111621	.	T	C	.	.	MAF_USDA=15.294
NC_035092.1	64111634	.	G	A	.	.	MAF_USDA=12.353
NC_035092.1	64111687	.	T	A	.	.	MAF_USDA=2.083
NC_035092.1	64111708	.	C	T	.	.	MAF_INRAE=7.5;MAF_USDA=7.377
NC_035092.1	64111727	.	A	C	.	.	MAF_USDA=12.353
NC_035092.1	64111751	.	G	T	.	.	MAF_USDA=20.833
NC_035092.1	64111793	.	T	C	.	.	MAF_INRAE=6.329;MAF_USDA=10.0
NC_035092.1	64111850	.	A	C	.	.	MAF_USDA=2.459
NC_035092.1	64111864	.	A	C	.	.	MAF_INRAE=44.304;MAF_USDA=8.824
NC_035092.1	64111870	.	C	A	.	.	MAF_INRAE=49.367;MAF_USDA=10.417
NC_035092.1	64111890	.	A	T	.	.	MAF_USDA=4.098
NC_035092.1	64111911	.	T	G	.	.	MAF_USDA=36.471
NC_035092.1	64111912	.	A	G	.	.	MAF_USDA=36.471
NC_035092.1	64111955	.	G	A	.	.	MAF_INRAE=6.329;MAF_USDA=10.588
NC_035092.1	64111962	.	C	T	.	.	MAF_USDA=2.459
NC_035092.1	64111994	.	A	G	.	.	MAF_USDA=10.241
NC_035092.1	64112009	.	C	T	.	.	MAF_USDA=1.667
NC_035092.1	64112033	.	C	T	.	.	MAF_USDA=6.522
NC_035092.1	64112085	.	A	T	.	.	MAF_USDA=13.855
NC_035092.1	64112089	.	T	C	.	.	MAF_USDA=13.253
NC_035092.1	64112105	.	T	C	.	.	MAF_USDA=10.833
NC_035092.1	64112118	.	G	T	.	.	MAF_USDA=6.522
NC_035092.1	64112120	.	T	C	.	.	MAF_USDA=31.928
NC_035092.1	64112145	.	C	T	.	.	MAF_INRAE=9.494;MAF_USDA=25.882
NC_035092.1	64112152	.	C	T	.	.	MAF_INRAE=9.494;MAF_USDA=26.471
NC_035092.1	64112160	.	T	C	.	.	MAF_USDA=6.25
NC_035092.1	64112196	.	G	A	.	.	MAF_INRAE=43.671;MAF_USDA=13.529
NC_035092.1	64112207	.	C	T	.	.	MAF_USDA=1.639
NC_035092.1	64112216	.	A	G	.	.	MAF_USDA=4.118
NC_035092.1	64112251	.	C	T	.	.	MAF_USDA=2.459
NC_035092.1	64112314	.	A	T	.	.	MAF_INRAE=50.0;MAF_USDA=25.294
NC_035092.1	64112319	.	A	C	.	.	MAF_INRAE=50.0;MAF_USDA=43.75
NC_035092.1	64112329	.	T	A	.	.	MAF_INRAE=12.658;MAF_USDA=20.588
NC_035092.1	64112333	.	C	T	.	.	MAF_INRAE=6.329;MAF_USDA=22.917
NC_035092.1	64112362	.	C	T	.	.	MAF_INRAE=43.333;MAF_USDA=14.118
NC_035092.1	64112389	.	C	G	.	.	MAF_INRAE=44.167;MAF_USDA=17.47
NC_035092.1	64112459	.	G	A	.	.	MAF_INRAE=42.5;MAF_USDA=17.47
NC_035092.1	64112538	.	T	G	.	.	MAF_USDA=7.627
NC_035092.1	64112543	.	T	A	.	.	MAF_INRAE=16.667;MAF_USDA=18.644
NC_035092.1	64112550	.	C	T	.	.	MAF_USDA=6.25
NC_035092.1	64112564	.	T	G	.	.	MAF_USDA=2.542
NC_035092.1	64112567	.	T	C	.	.	MAF_USDA=10.417
NC_035092.1	64112579	.	T	C	.	.	MAF_USDA=6.627
NC_035092.1	64112580	.	C	G	.	.	MAF_USDA=6.627
NC_035092.1	64112586	.	T	C	.	.	MAF_INRAE=42.5;MAF_USDA=13.253
NC_035092.1	64112601	.	A	T	.	.	MAF_USDA=14.583
NC_035092.1	64112602	.	T	C	.	.	MAF_USDA=14.583
NC_035092.1	64112603	.	G	A	.	.	MAF_USDA=14.583
NC_035092.1	64112615	.	T	C	.	.	MAF_INRAE=10.0;MAF_USDA=14.583
NC_035092.1	64112638	.	T	G	.	.	MAF_USDA=16.867
NC_035092.1	64112656	.	T	C	.	.	MAF_USDA=2.542
NC_035092.1	64112662	.	A	C	.	.	MAF_USDA=13.855
NC_035092.1	64112666	.	T	C	.	.	MAF_USDA=13.253
NC_035092.1	64112673	.	T	G	.	.	MAF_USDA=15.06
NC_035092.1	64112677	.	A	T	.	.	MAF_USDA=15.06
NC_035092.1	64112683	.	C	T	.	.	MAF_USDA=2.542
NC_035092.1	64112685	.	A	C	.	.	MAF_USDA=15.663
NC_035092.1	64112691	.	C	T	.	.	MAF_USDA=16.867
NC_035092.1	64112725	.	G	C	.	.	MAF_USDA=14.634
NC_035092.1	64112731	.	G	T	.	.	MAF_USDA=16.463
NC_035092.1	64112749	.	T	C	.	.	MAF_USDA=16.463
NC_035092.1	64112766	.	G	C	.	.	MAF_USDA=18.75
NC_035092.1	64112772	.	C	A	.	.	MAF_USDA=18.072
NC_035092.1	64112777	.	A	C	.	.	MAF_USDA=3.614
NC_035092.1	64112824	.	T	C	.	.	MAF_USDA=19.88
NC_035092.1	64112847	.	C	A	.	.	MAF_USDA=13.559
NC_035092.1	64112892	.	C	T	.	.	MAF_USDA=2.542
NC_035092.1	64112896	.	G	A	.	.	MAF_USDA=1.695
NC_035092.1	64113036	.	G	A	.	.	MAF_USDA=2.459
NC_035092.1	64113046	.	C	T	.	.	MAF_USDA=4.098
NC_035092.1	64113117	.	A	G	.	.	MAF_USDA=2.459
NC_035092.1	64113130	.	T	C	.	.	MAF_INRAE=6.329;MAF_USDA=22.941
NC_035092.1	64113169	.	T	A	.	.	MAF_USDA=2.459
NC_035092.1	64113262	.	T	C	.	.	MAF_USDA=6.25
NC_035092.1	64113290	.	T	A	.	.	MAF_INRAE=1.667;MAF_USDA=27.083
NC_035092.1	64113301	.	T	G	.	.	MAF_USDA=15.0
NC_035092.1	64113303	.	G	C	.	.	MAF_USDA=3.333
NC_035092.1	64113313	.	C	G	.	.	MAF_USDA=18.333
NC_035092.1	64113314	.	C	T	.	.	MAF_INRAE=9.167;MAF_USDA=9.524
NC_035092.1	64113319	.	C	T	.	.	MAF_USDA=14.167
NC_035092.1	64113337	.	T	A	.	.	MAF_USDA=12.5
NC_035092.1	64113368	.	G	A	.	.	MAF_USDA=6.25
NC_035092.1	64113428	.	C	T	.	.	MAF_INRAE=43.038
NC_035092.1	64113453	.	C	T	.	.	MAF_INRAE=6.962;MAF_USDA=24.118
NC_035092.1	64113465	.	A	G	.	.	MAF_USDA=3.529
NC_035092.1	64113513	.	T	C	.	.	MAF_USDA=3.279
NC_035092.1	64113534	.	A	T	.	.	MAF_INRAE=6.329;MAF_USDA=10.0
NC_035092.1	64113549	.	C	G	.	.	MAF_USDA=2.459
NC_035092.1	64113559	.	A	C	.	.	MAF_USDA=1.639
NC_035092.1	64113566	.	A	T	.	.	MAF_USDA=3.279
NC_035092.1	64113594	.	A	C	.	.	MAF_INRAE=9.167;MAF_USDA=7.377
NC_035092.1	64113610	.	A	G	.	.	MAF_USDA=2.459
NC_035092.1	64113632	.	C	T	.	.	MAF_USDA=3.279
NC_035092.1	64113633	.	G	A	.	.	MAF_INRAE=6.329;MAF_USDA=10.588
NC_035092.1	64113634	.	G	C	.	.	MAF_INRAE=1.667;MAF_USDA=10.0
NC_035092.1	64113635	.	G	A	.	.	MAF_INRAE=1.667;MAF_USDA=10.588
NC_035092.1	64113710	.	C	G	.	.	MAF_USDA=6.25
NC_035092.1	64113719	.	C	A	.	.	MAF_USDA=2.459
NC_035092.1	64113761	.	G	A	.	.	MAF_USDA=6.25
NC_035092.1	64113772	.	C	G	.	.	MAF_INRAE=1.667
NC_035092.1	64113794	.	G	A	.	.	MAF_INRAE=5.696;MAF_USDA=20.833
NC_035092.1	64113802	.	T	C	.	.	MAF_INRAE=5.833
NC_035092.1	64113808	.	A	T	.	.	MAF_INRAE=5.0
NC_035092.1	64113891	.	C	T	.	.	MAF_INRAE=10.127;MAF_USDA=4.706
NC_035092.1	64113944	.	T	G	.	.	MAF_USDA=6.25
NC_035092.1	64114066	.	T	G	.	.	MAF_INRAE=43.671;MAF_USDA=10.588
NC_035092.1	64114075	.	A	C	.	.	MAF_USDA=2.459
NC_035092.1	64114098	.	C	T	.	.	MAF_INRAE=16.456;MAF_USDA=33.529
NC_035092.1	64114130	.	A	C	.	.	MAF_INRAE=26.316;MAF_USDA=33.333
NC_035092.1	64114165	.	T	C	.	.	MAF_USDA=9.412
NC_035092.1	64114178	.	G	T	.	.	MAF_USDA=3.279
NC_035092.1	64114189	.	A	C	.	.	MAF_INRAE=6.329;MAF_USDA=10.588
NC_035092.1	64114190	.	C	G	.	.	MAF_INRAE=1.667;MAF_USDA=20.833
NC_035092.1	64114203	.	C	T	.	.	MAF_INRAE=2.5
NC_035092.1	64114333	.	T	G	.	.	MAF_USDA=2.941
NC_035092.1	64114345	.	C	A	.	.	MAF_USDA=2.083
NC_035092.1	64114371	.	G	A	.	.	MAF_INRAE=12.658;MAF_USDA=14.706
NC_035092.1	64114397	.	G	A	.	.	MAF_INRAE=9.494;MAF_USDA=14.706
NC_035092.1	64114416	.	G	C	.	.	MAF_INRAE=6.329;MAF_USDA=13.529
NC_035092.1	64114451	.	G	A	.	.	MAF_INRAE=10.127;MAF_USDA=20.0
NC_035092.1	64114458	.	G	A	.	.	MAF_INRAE=10.127;MAF_USDA=21.176
NC_035092.1	64114481	.	T	C	.	.	MAF_USDA=4.706
NC_035092.1	64114501	.	A	G	.	.	MAF_USDA=1.639
NC_035092.1	64114505	.	G	A	.	.	MAF_USDA=2.459
NC_035092.1	64114512	.	T	G	.	.	MAF_USDA=2.459
NC_035092.1	64114579	.	C	T	.	.	MAF_USDA=1.639
NC_035092.1	64114645	.	T	C	.	.	MAF_INRAE=16.456;MAF_USDA=25.882
NC_035092.1	64114657	.	T	C	.	.	MAF_INRAE=16.456;MAF_USDA=25.882
NC_035092.1	64114663	.	A	G	.	.	MAF_INRAE=16.456;MAF_USDA=25.882
NC_035092.1	64114685	.	C	T	.	.	MAF_USDA=2.459
NC_035092.1	64114688	.	A	C	.	.	MAF_INRAE=6.329;MAF_USDA=9.412
NC_035092.1	64114699	.	G	T	.	.	MAF_USDA=2.459
NC_035092.1	64114707	.	T	G	.	.	MAF_INRAE=48.101;MAF_USDA=6.471
NC_035092.1	64114756	.	T	G	.	.	MAF_INRAE=10.127;MAF_USDA=17.059
NC_035092.1	64114757	.	T	C	.	.	MAF_INRAE=11.667;MAF_USDA=17.059
NC_035092.1	64114785	.	T	C	.	.	MAF_INRAE=10.127;MAF_USDA=18.235
NC_035092.1	64114802	.	G	A	.	.	MAF_INRAE=7.595;MAF_USDA=8.824
NC_035092.1	64114845	.	C	G	.	.	MAF_INRAE=49.367;MAF_USDA=5.294
NC_035092.1	64114876	.	C	T	.	.	MAF_USDA=1.765
NC_035092.1	64114941	.	T	C	.	.	MAF_INRAE=8.333;MAF_USDA=4.167
NC_035092.1	64115008	.	C	G	.	.	MAF_USDA=2.459
NC_035092.1	64115109	.	G	A	.	.	MAF_INRAE=18.354;MAF_USDA=22.941
NC_035092.1	64115148	.	G	A	.	.	MAF_USDA=1.639
NC_035092.1	64115189	.	A	C	.	.	MAF_INRAE=47.468;MAF_USDA=5.882
NC_035092.1	64115279	.	C	A	.	.	MAF_USDA=1.639
NC_035092.1	64115284	.	T	C	.	.	MAF_USDA=2.459
NC_035092.1	64115352	.	T	A	.	.	MAF_INRAE=8.861;MAF_USDA=15.882
NC_035092.1	64115385	.	C	A	.	.	MAF_INRAE=5.263;MAF_USDA=17.647
NC_035092.1	64115410	.	C	A	.	.	MAF_INRAE=5.263;MAF_USDA=14.118
NC_035092.1	64115513	.	C	T	.	.	MAF_USDA=2.083
NC_035092.1	64115514	.	G	A	.	.	MAF_USDA=2.459
NC_035092.1	64115573	.	T	G	.	.	MAF_USDA=5.738
NC_035092.1	64115594	.	G	T	.	.	MAF_INRAE=5.263;MAF_USDA=11.765
NC_035092.1	64115617	.	C	T	.	.	MAF_USDA=47.059
NC_035092.1	64115633	.	A	G	.	.	MAF_USDA=2.459
NC_035092.1	64115648	.	G	T	.	.	MAF_USDA=42.353
NC_035092.1	64115658	.	G	T	.	.	MAF_USDA=6.25
NC_035092.1	64115667	.	C	T	.	.	MAF_USDA=8.824
NC_035092.1	64115684	.	A	T	.	.	MAF_USDA=4.167
NC_035092.1	64115707	.	A	G	.	.	MAF_USDA=8.333
NC_035092.1	64115746	.	C	T	.	.	MAF_USDA=8.333
NC_035092.1	64119917	.	C	T	.	.	MAF_USDA=8.333
NC_035092.1	64119992	.	G	A	.	.	MAF_INRAE=15.789;MAF_USDA=25.0
NC_035092.1	64120114	.	A	G	.	.	MAF_INRAE=9.167
NC_035092.1	64120120	.	A	G	.	.	MAF_INRAE=16.667;MAF_USDA=8.333
NC_035092.1	64120235	.	A	C	.	.	MAF_INRAE=8.861;MAF_USDA=3.571
NC_035092.1	64120310	.	C	A	.	.	MAF_USDA=3.333
NC_035092.1	64120326	.	C	T	.	.	MAF_USDA=1.667
NC_035092.1	64120347	.	A	T	.	.	MAF_INRAE=15.823;MAF_USDA=10.417
NC_035092.1	64120378	.	G	T	.	.	MAF_USDA=3.333
NC_035092.1	64120461	.	G	A	.	.	MAF_USDA=5.833
NC_035092.1	64120468	.	G	A	.	.	MAF_INRAE=10.127;MAF_USDA=10.714
NC_035092.1	64120540	.	C	A	.	.	MAF_USDA=1.667
NC_035092.1	64120578	.	T	A	.	.	MAF_INRAE=10.127
NC_035092.1	64120628	.	A	T	.	.	MAF_INRAE=12.025;MAF_USDA=11.176
NC_035092.1	64120629	.	C	A	.	.	MAF_INRAE=35.0;MAF_USDA=9.412
NC_035092.1	64120724	.	A	G	.	.	MAF_INRAE=8.333;MAF_USDA=4.098
NC_035092.1	64120742	.	T	A	.	.	MAF_USDA=1.639
NC_035092.1	64120748	.	G	A	.	.	MAF_INRAE=9.494;MAF_USDA=3.529
NC_035092.1	64120784	.	G	A	.	.	MAF_INRAE=10.127;MAF_USDA=10.417
NC_035092.1	64120793	.	C	T	.	.	MAF_INRAE=10.127;MAF_USDA=16.471
NC_035092.1	64120804	.	A	C	.	.	MAF_USDA=1.639
NC_035092.1	64120838	.	T	G	.	.	MAF_USDA=2.459
NC_035092.1	64120843	.	G	C	.	.	MAF_USDA=15.574
NC_035092.1	64120853	.	C	G	.	.	MAF_USDA=16.393
NC_035092.1	64120859	.	T	A	.	.	MAF_INRAE=16.667;MAF_USDA=9.412
NC_035092.1	64120882	.	G	A	.	.	MAF_USDA=3.279
NC_035092.1	64120966	.	G	T	.	.	MAF_USDA=8.235
NC_035092.1	64120971	.	C	G	.	.	MAF_USDA=5.294
NC_035092.1	64121015	.	T	A	.	.	MAF_INRAE=22.785;MAF_USDA=15.882
NC_035092.1	64121018	.	C	T	.	.	MAF_USDA=2.083
NC_035092.1	64121024	.	G	A	.	.	MAF_INRAE=22.785;MAF_USDA=18.235
NC_035092.1	64121172	.	C	T	.	.	MAF_USDA=3.279
NC_035092.1	64121233	.	A	C	.	.	MAF_USDA=17.059
NC_035092.1	64121260	.	T	G	.	.	MAF_USDA=4.167
NC_035092.1	64121347	.	C	T	.	.	MAF_INRAE=10.127;MAF_USDA=2.941
NC_035092.1	64121400	.	G	T	.	.	MAF_INRAE=8.861;MAF_USDA=3.529
NC_035092.1	64121457	.	G	T	.	.	MAF_USDA=1.639
NC_035092.1	64121530	.	C	A	.	.	MAF_INRAE=23.418;MAF_USDA=25.294
NC_035092.1	64121535	.	C	G	.	.	MAF_INRAE=42.405;MAF_USDA=45.294
NC_035092.1	64121591	.	C	T	.	.	MAF_INRAE=10.759;MAF_USDA=8.333
NC_035092.1	64121628	.	A	G	.	.	MAF_USDA=1.639
NC_035092.1	64121749	.	G	T	.	.	MAF_USDA=2.459
NC_035092.1	64121824	.	T	A	.	.	MAF_INRAE=21.053;MAF_USDA=24.706
NC_035092.1	64121900	.	T	A	.	.	MAF_USDA=7.059
NC_035092.1	64121981	.	A	C	.	.	MAF_INRAE=17.089;MAF_USDA=40.0
NC_035092.1	64122002	.	G	A	.	.	MAF_USDA=6.25
NC_035092.1	64122007	.	T	C	.	.	MAF_USDA=6.25
NC_035092.1	64122011	.	T	G	.	.	MAF_USDA=5.738
NC_035092.1	64122045	.	A	G	.	.	MAF_INRAE=7.595;MAF_USDA=6.25
NC_035092.1	64122061	.	T	A	.	.	MAF_INRAE=13.291;MAF_USDA=46.471
NC_035092.1	64122071	.	G	A	.	.	MAF_USDA=4.918
NC_035092.1	64122076	.	C	T	.	.	MAF_INRAE=38.608;MAF_USDA=16.471
NC_035092.1	64122088	.	T	C	.	.	MAF_USDA=3.279
NC_035092.1	64122137	.	C	T	.	.	MAF_INRAE=8.333;MAF_USDA=6.25
NC_035092.1	64122146	.	T	C	.	.	MAF_INRAE=5.263;MAF_USDA=8.824
NC_035092.1	64122148	.	C	A	.	.	MAF_USDA=8.824
NC_035092.1	64122166	.	G	A	.	.	MAF_INRAE=6.962;MAF_USDA=8.824
NC_035092.1	64122177	.	G	A	.	.	MAF_USDA=5.738
NC_035092.1	64122182	.	A	G	.	.	MAF_INRAE=6.962;MAF_USDA=8.824
NC_035092.1	64122197	.	T	A	.	.	MAF_USDA=4.098
NC_035092.1	64122198	.	A	G	.	.	MAF_USDA=4.918
NC_035092.1	64122199	.	T	G	.	.	MAF_USDA=4.098
NC_035092.1	64122202	.	G	T	.	.	MAF_USDA=4.098
NC_035092.1	64122210	.	C	T	.	.	MAF_USDA=14.754
NC_035092.1	64122243	.	G	A	.	.	MAF_USDA=8.333
NC_035092.1	64122265	.	G	A	.	.	MAF_INRAE=8.333;MAF_USDA=6.25
NC_035092.1	64122283	.	G	A	.	.	MAF_INRAE=7.595;MAF_USDA=8.333
NC_035092.1	64122310	.	A	G	.	.	MAF_USDA=6.557
NC_035092.1	64122329	.	G	T	.	.	MAF_USDA=6.557
NC_035092.1	64122355	.	G	A	.	.	MAF_INRAE=30.38;MAF_USDA=17.647
NC_035092.1	64122395	.	C	T	.	.	MAF_INRAE=2.5;MAF_USDA=45.833
NC_035092.1	64122400	.	G	A	.	.	MAF_INRAE=44.937;MAF_USDA=41.667
NC_035092.1	64122426	.	T	A	.	.	MAF_INRAE=6.329;MAF_USDA=14.118
NC_035092.1	64122475	.	C	T	.	.	MAF_USDA=1.639
NC_035092.1	64122498	.	T	C	.	.	MAF_USDA=1.639
NC_035092.1	64122558	.	A	G	.	.	MAF_INRAE=21.053;MAF_USDA=9.412
NC_035092.1	64122594	.	G	A	.	.	MAF_INRAE=26.316;MAF_USDA=16.667
NC_035092.1	64122634	.	G	A	.	.	MAF_INRAE=26.316;MAF_USDA=25.301
NC_035092.1	64122657	.	A	G	.	.	MAF_USDA=35.119
NC_035092.1	64122688	.	G	A	.	.	MAF_USDA=4.167
NC_035092.1	64122704	.	C	T	.	.	MAF_USDA=2.459
NC_035092.1	64122708	.	G	A	.	.	MAF_USDA=1.639
NC_035092.1	64122714	.	C	T	.	.	MAF_USDA=1.639
NC_035092.1	64122716	.	C	T,A	.	.	MAF_INRAE=2.5;MAF_USDA=1.639
NC_035092.1	64122718	.	G	A	.	.	MAF_USDA=1.639
NC_035092.1	64122720	.	C	T	.	.	MAF_USDA=3.529
NC_035092.1	64122722	.	G	A	.	.	MAF_USDA=4.167
NC_035092.1	64122723	.	G	C	.	.	MAF_USDA=1.765
NC_035092.1	64122736	.	C	T	.	.	MAF_USDA=1.765
NC_035092.1	64122737	.	C	T	.	.	MAF_USDA=2.459
NC_035092.1	64122746	.	C	A	.	.	MAF_USDA=2.459
NC_035092.1	64122842	.	G	A	.	.	MAF_USDA=25.882
NC_035092.1	64122867	.	G	C	.	.	MAF_USDA=26.471
NC_035092.1	64122930	.	T	C	.	.	MAF_INRAE=36.667;MAF_USDA=18.824
NC_035092.1	64122960	.	G	A	.	.	MAF_USDA=1.639
NC_035092.1	64122970	.	G	A	.	.	MAF_USDA=17.647
NC_035092.1	64122972	.	T	A	.	.	MAF_USDA=6.25
NC_035092.1	64122984	.	C	T	.	.	MAF_USDA=9.412
NC_035092.1	64122990	.	C	T	.	.	MAF_USDA=17.647
NC_035092.1	64122998	.	C	T	.	.	MAF_USDA=17.647
NC_035092.1	64123014	.	C	A	.	.	MAF_USDA=27.647
NC_035092.1	64123048	.	A	T	.	.	MAF_USDA=14.754
NC_035092.1	64123117	.	G	A	.	.	MAF_USDA=6.471
NC_035092.1	64123155	.	T	C	.	.	MAF_USDA=12.295
NC_035092.1	64123161	.	G	A	.	.	MAF_INRAE=21.053;MAF_USDA=6.557
NC_035092.1	64123184	.	T	C	.	.	MAF_INRAE=36.709;MAF_USDA=32.353
NC_035092.1	64123212	.	C	T	.	.	MAF_USDA=4.098
NC_035092.1	64123251	.	A	T	.	.	MAF_INRAE=37.5;MAF_USDA=16.667
NC_035092.1	64123253	.	AC	AT	.	.	MAF_USDA=16.667
NC_035092.1	64123254	.	C	T	.	.	MAF_INRAE=37.5
NC_035092.1	64123260	.	C	G	.	.	MAF_INRAE=46.203;MAF_USDA=25.294
NC_035092.1	64123266	.	G	C	.	.	MAF_USDA=9.016
NC_035092.1	64123343	.	T	A	.	.	MAF_USDA=1.639
NC_035092.1	64123356	.	G	A	.	.	MAF_USDA=2.459
NC_035092.1	64123370	.	G	A	.	.	MAF_INRAE=45.57;MAF_USDA=20.588
NC_035092.1	64123376	.	T	G	.	.	MAF_INRAE=5.263;MAF_USDA=4.167
NC_035092.1	64123393	.	G	A	.	.	MAF_INRAE=37.5
NC_035092.1	64123412	.	G	A	.	.	MAF_USDA=2.941
NC_035092.1	64123415	.	GTTTTTC	GTTTTTA	.	.	MAF_USDA=47.917
NC_035092.1	64123421	.	C	A	.	.	MAF_INRAE=44.937;MAF_USDA=46.721
NC_035092.1	64123447	.	C	A	.	.	MAF_USDA=2.459
NC_035092.1	64123481	.	A	T	.	.	MAF_USDA=2.459
NC_035092.1	64123494	.	C	T	.	.	MAF_USDA=2.083
NC_035092.1	64123495	.	G	A	.	.	MAF_INRAE=46.203;MAF_USDA=15.294
NC_035092.1	64123595	.	T	G	.	.	MAF_INRAE=10.833;MAF_USDA=32.353
NC_035092.1	64123651	.	C	G	.	.	MAF_USDA=5.738
NC_035092.1	64123664	.	C	A	.	.	MAF_USDA=1.765
NC_035092.1	64123724	.	G	A	.	.	MAF_USDA=8.197
NC_035092.1	64123730	.	G	A	.	.	MAF_USDA=8.197
NC_035092.1	64123746	.	G	A	.	.	MAF_USDA=7.377
NC_035092.1	64123800	.	A	G	.	.	MAF_USDA=14.754
NC_035092.1	64123802	.	C	G	.	.	MAF_USDA=12.295
NC_035092.1	64123803	.	T	C	.	.	MAF_USDA=2.459
NC_035092.1	64123834	.	G	T	.	.	MAF_USDA=9.412
NC_035092.1	64123846	.	C	T	.	.	MAF_USDA=4.706
NC_035092.1	64123944	.	A	T	.	.	MAF_USDA=1.639
NC_035092.1	64123973	.	C	G	.	.	MAF_USDA=2.459
NC_035092.1	64123978	.	G	A	.	.	MAF_INRAE=6.667;MAF_USDA=6.557
NC_035092.1	64123999	.	C	T	.	.	MAF_INRAE=5.263;MAF_USDA=18.235
NC_035092.1	64124035	.	T	G	.	.	MAF_INRAE=7.595;MAF_USDA=9.412
NC_035092.1	64124041	.	C	G	.	.	MAF_USDA=1.639
NC_035092.1	64124067	.	G	A	.	.	MAF_USDA=9.836
NC_035092.1	64124070	.	T	A	.	.	MAF_INRAE=21.053;MAF_USDA=41.176
NC_035092.1	64124132	.	G	T	.	.	MAF_INRAE=7.595;MAF_USDA=7.059
NC_035092.1	64124136	.	C	A	.	.	MAF_USDA=10.0
NC_035092.1	64124180	.	G	A	.	.	MAF_INRAE=26.316;MAF_USDA=16.471
NC_035092.1	64124192	.	T	C	.	.	MAF_USDA=6.471
NC_035092.1	64124238	.	A	T	.	.	MAF_USDA=7.377
NC_035092.1	64124252	.	A	G	.	.	MAF_USDA=3.279
NC_035092.1	64124286	.	C	A	.	.	MAF_USDA=10.656
NC_035092.1	64124296	.	C	T	.	.	MAF_USDA=2.459
NC_035092.1	64124331	.	A	G	.	.	MAF_USDA=1.667
NC_035092.1	64124337	.	A	C	.	.	MAF_USDA=6.667
NC_035092.1	64124403	.	A	G	.	.	MAF_USDA=9.639
NC_035092.1	64125212	.	C	T	.	.	MAF_USDA=9.412
NC_035092.1	64125244	.	T	C	.	.	MAF_USDA=6.557
NC_035092.1	64125251	.	G	A	.	.	MAF_USDA=9.412
NC_035092.1	64125260	.	G	A	.	.	MAF_USDA=48.824
NC_035092.1	64125265	.	T	G	.	.	MAF_USDA=18.235
NC_035092.1	64125275	.	A	G	.	.	MAF_USDA=7.377
NC_035092.1	64125278	.	A	G	.	.	MAF_USDA=8.824
NC_035092.1	64125345	.	G	A	.	.	MAF_USDA=9.412
NC_035092.1	64125346	.	G	T	.	.	MAF_USDA=9.412
NC_035092.1	64125353	.	A	T	.	.	MAF_USDA=4.167
NC_035092.1	64125358	.	T	C	.	.	MAF_USDA=10.417
NC_035092.1	64125362	.	A	G	.	.	MAF_INRAE=10.833;MAF_USDA=4.167
NC_035092.1	64125384	.	T	G	.	.	MAF_USDA=12.5
NC_035092.1	64125434	.	T	G	.	.	MAF_USDA=2.083
NC_035092.1	64125441	.	T	A	.	.	MAF_USDA=4.167
NC_035092.1	64125443	.	T	A	.	.	MAF_USDA=4.167
NC_035092.1	64125446	.	T	C	.	.	MAF_USDA=17.647
NC_035092.1	64125472	.	G	T	.	.	MAF_USDA=4.098
NC_035092.1	64125478	.	G	T	.	.	MAF_USDA=2.083
NC_035092.1	64125486	.	A	T	.	.	MAF_USDA=4.167
NC_035092.1	64125509	.	T	G	.	.	MAF_USDA=14.583
NC_035092.1	64125511	.	A	T	.	.	MAF_USDA=16.667
NC_035092.1	64125515	.	T	C	.	.	MAF_USDA=4.167
NC_035092.1	64125526	.	A	T	.	.	MAF_INRAE=3.333
NC_035092.1	64125546	.	T	G	.	.	MAF_USDA=12.941
NC_035092.1	64125552	.	C	T	.	.	MAF_USDA=2.459
NC_035092.1	64125586	.	A	T	.	.	MAF_USDA=9.836
NC_035092.1	64125615	.	G	T	.	.	MAF_USDA=8.197
NC_035092.1	64125632	.	T	C	.	.	MAF_USDA=2.459
NC_035092.1	64125653	.	A	G	.	.	MAF_USDA=5.738
NC_035092.1	64125659	.	A	C	.	.	MAF_USDA=3.012
NC_035092.1	64125675	.	A	G	.	.	MAF_USDA=6.818
NC_035092.1	64125689	.	C	T	.	.	MAF_USDA=6.78
NC_035092.1	64125714	.	A	C	.	.	MAF_USDA=4.918
NC_035092.1	64125751	.	T	A	.	.	MAF_USDA=7.407
NC_035092.1	64125800	.	T	A	.	.	MAF_USDA=50.0
NC_035092.1	64125999	.	T	C	.	.	MAF_USDA=6.897
NC_035092.1	64126149	.	T	C	.	.	MAF_USDA=6.034
NC_035092.1	64126152	.	A	C	.	.	MAF_USDA=6.034
NC_035092.1	64126164	.	T	C	.	.	MAF_USDA=6.034
NC_035092.1	64126187	.	G	C	.	.	MAF_USDA=6.034
NC_035092.1	64126202	.	G	C	.	.	MAF_USDA=6.034
NC_035092.1	64132150	.	A	C	.	.	MAF_USDA=4.348
NC_035092.1	64132163	.	C	A	.	.	MAF_USDA=26.087
NC_035092.1	64132171	.	T	C	.	.	MAF_USDA=15.217
NC_035092.1	64132187	.	T	G	.	.	MAF_USDA=45.652
NC_035092.1	64132189	.	C	A	.	.	MAF_USDA=13.043
NC_035092.1	64132193	.	T	A	.	.	MAF_USDA=43.75
NC_035092.1	64132195	.	A	G	.	.	MAF_USDA=43.75
NC_035092.1	64132234	.	G	T	.	.	MAF_USDA=23.81
NC_035092.1	64132270	.	C	G	.	.	MAF_USDA=8.197
NC_035092.1	64132272	.	T	C	.	.	MAF_USDA=11.765
NC_035092.1	64132296	.	A	T	.	.	MAF_USDA=16.471
NC_035092.1	64132320	.	C	A	.	.	MAF_USDA=28.824
NC_035092.1	64132365	.	T	C	.	.	MAF_INRAE=47.368;MAF_USDA=23.529
NC_035092.1	64132368	.	T	C	.	.	MAF_USDA=4.118
NC_035092.1	64132385	.	C	T	.	.	MAF_INRAE=21.053;MAF_USDA=12.353
NC_035092.1	64132391	.	A	C	.	.	MAF_INRAE=47.368;MAF_USDA=23.529
NC_035092.1	64132411	.	A	G	.	.	MAF_USDA=47.059
NC_035092.1	64132426	.	G	T	.	.	MAF_USDA=26.087
NC_035092.1	64132461	.	C	T	.	.	MAF_INRAE=44.937;MAF_USDA=22.941
NC_035092.1	64132501	.	A	C	.	.	MAF_INRAE=41.139;MAF_USDA=11.765
NC_035092.1	64132508	.	G	A	.	.	MAF_INRAE=19.167;MAF_USDA=10.588
NC_035092.1	64132522	.	A	G	.	.	MAF_USDA=3.529
NC_035092.1	64132531	.	G	A	.	.	MAF_INRAE=43.671;MAF_USDA=22.353
NC_035092.1	64132556	.	T	C	.	.	MAF_INRAE=39.241;MAF_USDA=12.5
NC_035092.1	64132640	.	C	A	.	.	MAF_INRAE=17.722;MAF_USDA=6.25
NC_035092.1	64132648	.	T	A	.	.	MAF_INRAE=3.333
NC_035092.1	64132653	.	A	T	.	.	MAF_USDA=7.059
NC_035092.1	64132668	.	A	G	.	.	MAF_USDA=10.588
NC_035092.1	64132670	.	T	C	.	.	MAF_USDA=27.059
NC_035092.1	64132674	.	A	G	.	.	MAF_INRAE=47.368;MAF_USDA=12.353
NC_035092.1	64132697	.	G	A	.	.	MAF_INRAE=47.368;MAF_USDA=22.941
NC_035092.1	64132715	.	A	T	.	.	MAF_INRAE=44.304;MAF_USDA=23.529
NC_035092.1	64132792	.	A	T	.	.	MAF_INRAE=19.167;MAF_USDA=2.083
NC_035092.1	64132808	.	C	A	.	.	MAF_INRAE=3.333;MAF_USDA=5.882
NC_035092.1	64132817	.	T	G	.	.	MAF_INRAE=3.333;MAF_USDA=5.882
NC_035092.1	64132908	.	G	T	.	.	MAF_USDA=7.059
NC_035092.1	64132917	.	C	T	.	.	MAF_INRAE=34.167;MAF_USDA=36.905
NC_035092.1	64132929	.	A	G	.	.	MAF_INRAE=19.167;MAF_USDA=11.176
NC_035092.1	64132959	.	G	A	.	.	MAF_INRAE=21.053;MAF_USDA=26.471
NC_035092.1	64132965	.	G	A	.	.	MAF_INRAE=21.053;MAF_USDA=44.118
NC_035092.1	64132973	.	T	A	.	.	MAF_USDA=4.167
NC_035092.1	64132992	.	T	C	.	.	MAF_INRAE=21.053;MAF_USDA=47.917
NC_035092.1	64132994	.	G	T	.	.	MAF_USDA=2.083
NC_035092.1	64133025	.	T	C	.	.	MAF_USDA=14.583
NC_035092.1	64133027	.	T	G	.	.	MAF_USDA=4.167
NC_035092.1	64133056	.	A	T	.	.	MAF_USDA=4.167
NC_035092.1	64133057	.	A	T	.	.	MAF_USDA=4.167
NC_035092.1	64133058	.	C	A	.	.	MAF_INRAE=26.316;MAF_USDA=33.333
NC_035092.1	64133059	.	A	T	.	.	MAF_USDA=4.167
NC_035092.1	64133060	.	C	A	.	.	MAF_USDA=37.5
NC_035092.1	64133061	.	G	T	.	.	MAF_USDA=4.167
NC_035092.1	64133077	.	T	C	.	.	MAF_INRAE=26.316;MAF_USDA=45.833
NC_035092.1	64133116	.	A	G	.	.	MAF_INRAE=20.833;MAF_USDA=19.412
NC_035092.1	64133142	.	A	T	.	.	MAF_INRAE=23.333;MAF_USDA=17.647
NC_035092.1	64133154	.	A	G	.	.	MAF_USDA=11.176
NC_035092.1	64133156	.	G	A	.	.	MAF_USDA=24.118
NC_035092.1	64133158	.	C	A	.	.	MAF_USDA=8.824
NC_035092.1	64133159	.	A	T	.	.	MAF_USDA=8.824
NC_035092.1	64133165	.	ATG	ATT	.	.	MAF_USDA=25.0
NC_035092.1	64133167	.	G	T	.	.	MAF_USDA=7.377
NC_035092.1	64133190	.	A	T	.	.	MAF_INRAE=47.368
NC_035092.1	64133200	.	G	A	.	.	MAF_USDA=5.738
NC_035092.1	64133212	.	C	A	.	.	MAF_INRAE=37.975;MAF_USDA=14.583
NC_035092.1	64133243	.	T	G	.	.	MAF_USDA=11.176
NC_035092.1	64133264	.	A	G	.	.	MAF_INRAE=38.608;MAF_USDA=5.294
NC_035092.1	64133266	.	T	C	.	.	MAF_INRAE=6.667;MAF_USDA=4.098
NC_035092.1	64133274	.	T	A	.	.	MAF_USDA=14.118
NC_035092.1	64133280	.	T	G	.	.	MAF_USDA=4.098
NC_035092.1	64133300	.	T	C	.	.	MAF_USDA=7.647
NC_035092.1	64133307	.	C	T	.	.	MAF_USDA=13.559
NC_035092.1	64133318	.	T	G	.	.	MAF_USDA=29.518
NC_035092.1	64133348	.	C	A	.	.	MAF_USDA=38.69
NC_035092.1	64133355	.	G	A	.	.	MAF_USDA=5.294
NC_035092.1	64133362	.	T	A	.	.	MAF_INRAE=47.368;MAF_USDA=5.294
NC_035092.1	64133386	.	G	T	.	.	MAF_INRAE=1.667
NC_035092.1	64133389	.	A	G	.	.	MAF_INRAE=4.167;MAF_USDA=14.706
NC_035092.1	64133398	.	G	C	.	.	MAF_INRAE=50.0
NC_035092.1	64133423	.	A	G	.	.	MAF_USDA=20.0
NC_035092.1	64133442	.	C	A	.	.	MAF_INRAE=20.0
NC_035092.1	64133447	.	G	C	.	.	MAF_INRAE=10.0;MAF_USDA=2.459
NC_035092.1	64133463	.	T	G	.	.	MAF_INRAE=10.833;MAF_USDA=24.118
NC_035092.1	64133464	.	T	A	.	.	MAF_INRAE=21.667;MAF_USDA=34.706
NC_035092.1	64133487	.	G	C	.	.	MAF_INRAE=48.734;MAF_USDA=35.882
NC_035092.1	64133503	.	G	T	.	.	MAF_INRAE=3.333;MAF_USDA=5.882
NC_035092.1	64133505	.	G	A	.	.	MAF_USDA=13.529
NC_035092.1	64133508	.	T	C	.	.	MAF_USDA=18.235
NC_035092.1	64133534	.	C	A	.	.	MAF_USDA=8.824
NC_035092.1	64133535	.	A	T	.	.	MAF_USDA=8.824
NC_035092.1	64133540	.	C	G	.	.	MAF_USDA=18.235
NC_035092.1	64133594	.	GTAT	GTAC	.	.	MAF_USDA=25.0
NC_035092.1	64133633	.	G	C	.	.	MAF_USDA=27.586
NC_035092.1	64133635	.	G	C	.	.	MAF_INRAE=4.167;MAF_USDA=8.333
NC_035092.1	64133728	.	G	A	.	.	MAF_INRAE=3.333;MAF_USDA=2.353
NC_035092.1	64133754	.	A	T	.	.	MAF_USDA=1.639
NC_035092.1	64133821	.	C	G	.	.	MAF_INRAE=36.709;MAF_USDA=48.235
NC_035092.1	64133873	.	T	C	.	.	MAF_INRAE=3.333;MAF_USDA=6.471
NC_035092.1	64133874	.	C	T	.	.	MAF_INRAE=15.789;MAF_USDA=40.0
NC_035092.1	64133889	.	A	C	.	.	MAF_USDA=13.115
NC_035092.1	64133904	.	G	A	.	.	MAF_INRAE=5.263;MAF_USDA=7.059
NC_035092.1	64133946	.	A	C	.	.	MAF_USDA=20.833
NC_035092.1	64133948	.	T	A	.	.	MAF_USDA=45.882
NC_035092.1	64133959	.	C	A	.	.	MAF_USDA=6.471
NC_035092.1	64134007	.	T	C	.	.	MAF_USDA=1.695
NC_035092.1	64134024	.	T	C	.	.	MAF_USDA=18.75
NC_035092.1	64134091	.	C	A	.	.	MAF_USDA=14.583
NC_035092.1	64134242	.	A	C	.	.	MAF_USDA=4.167
NC_035092.1	64134271	.	T	A	.	.	MAF_USDA=13.529
NC_035092.1	64134273	.	C	T	.	.	MAF_USDA=3.279
NC_035092.1	64134274	.	T	A	.	.	MAF_USDA=13.529
NC_035092.1	64134284	.	C	T	.	.	MAF_USDA=14.583
NC_035092.1	64134289	.	G	T	.	.	MAF_USDA=29.167
NC_035092.1	64134303	.	A	G	.	.	MAF_USDA=15.882
NC_035092.1	64134317	.	C	A	.	.	MAF_USDA=21.765
NC_035092.1	64134353	.	A	G	.	.	MAF_INRAE=5.263;MAF_USDA=5.882
NC_035092.1	64134402	.	A	G	.	.	MAF_INRAE=5.263;MAF_USDA=33.529
NC_035092.1	64134422	.	T	A	.	.	MAF_USDA=2.459
NC_035092.1	64134440	.	C	T	.	.	MAF_USDA=6.25
NC_035092.1	64134456	.	G	T	.	.	MAF_USDA=12.295
NC_035092.1	64134492	.	A	G	.	.	MAF_INRAE=15.823;MAF_USDA=17.059
NC_035092.1	64134522	.	C	A	.	.	MAF_INRAE=15.789;MAF_USDA=16.667
NC_035092.1	64134580	.	A	G	.	.	MAF_INRAE=5.263;MAF_USDA=7.647
NC_035092.1	64134584	.	T	C	.	.	MAF_USDA=43.75
NC_035092.1	64134650	.	T	C	.	.	MAF_USDA=36.471
NC_035092.1	64134681	.	A	T	.	.	MAF_USDA=39.583
NC_035092.1	64134690	.	C	G	.	.	MAF_USDA=14.583
NC_035092.1	64134723	.	G	A	.	.	MAF_USDA=8.333
NC_035092.1	64134725	.	T	C	.	.	MAF_USDA=10.417
NC_035092.1	64134767	.	C	T	.	.	MAF_USDA=6.522
NC_035092.1	64134768	.	C	T	.	.	MAF_USDA=6.522
NC_035092.1	64134921	.	T	C	.	.	MAF_INRAE=28.481;MAF_USDA=25.0
NC_035092.1	64134924	.	T	C	.	.	MAF_USDA=13.333
NC_035092.1	64134929	.	A	T	.	.	MAF_USDA=2.5
NC_035092.1	64135164	.	A	G	.	.	MAF_INRAE=6.329;MAF_USDA=15.476
NC_035092.1	64135187	.	A	C	.	.	MAF_INRAE=42.105;MAF_USDA=34.118
NC_035092.1	64135219	.	G	A	.	.	MAF_INRAE=21.053;MAF_USDA=27.647
NC_035092.1	64135237	.	T	A	.	.	MAF_USDA=50.0
NC_035092.1	64135239	.	T	A	.	.	MAF_USDA=45.833
NC_035092.1	64135240	.	T	A	.	.	MAF_USDA=10.417
NC_035092.1	64135241	.	T	A	.	.	MAF_USDA=28.261
NC_035092.1	64135242	.	T	A	.	.	MAF_USDA=19.565
NC_035092.1	64135244	.	T	A	.	.	MAF_USDA=10.417
NC_035092.1	64135285	.	C	T	.	.	MAF_INRAE=10.759;MAF_USDA=2.353
NC_035092.1	64135357	.	C	A	.	.	MAF_USDA=2.459
NC_035092.1	64135399	.	G	A	.	.	MAF_INRAE=36.842;MAF_USDA=46.471
NC_035092.1	64135456	.	T	A	.	.	MAF_USDA=14.583
NC_035092.1	64135463	.	A	G	.	.	MAF_USDA=33.929
NC_035092.1	64135471	.	A	C	.	.	MAF_USDA=2.083
NC_035092.1	64135477	.	T	C	.	.	MAF_USDA=11.667
NC_035092.1	64135556	.	C	G	.	.	MAF_USDA=4.762
NC_035092.1	64135592	.	G	A	.	.	MAF_USDA=2.381
NC_035092.1	64136530	.	A	T	.	.	MAF_USDA=29.545
NC_035092.1	64136546	.	G	A	.	.	MAF_USDA=28.261
NC_035092.1	64136552	.	G	T	.	.	MAF_USDA=8.333
NC_035092.1	64136679	.	G	A	.	.	MAF_USDA=18.75
NC_035092.1	64136682	.	G	A	.	.	MAF_USDA=2.083
NC_035092.1	64136686	.	A	T	.	.	MAF_USDA=31.25
NC_035092.1	64136691	.	G	A	.	.	MAF_USDA=35.417
NC_035092.1	64136706	.	T	G	.	.	MAF_USDA=3.012
NC_035092.1	64136708	.	G	A	.	.	MAF_USDA=2.941
NC_035092.1	64136739	.	G	A	.	.	MAF_USDA=2.941
NC_035092.1	64136782	.	A	C	.	.	MAF_USDA=4.706
NC_035092.1	64136823	.	C	A	.	.	MAF_INRAE=36.842;MAF_USDA=34.118
NC_035092.1	64136831	.	C	A	.	.	MAF_INRAE=5.263;MAF_USDA=49.412
NC_035092.1	64136837	.	T	C	.	.	MAF_INRAE=18.987;MAF_USDA=25.882
NC_035092.1	64136849	.	C	G	.	.	MAF_USDA=17.059
NC_035092.1	64136853	.	T	G	.	.	MAF_USDA=20.492
NC_035092.1	64136855	.	C	G	.	.	MAF_INRAE=34.177;MAF_USDA=14.118
NC_035092.1	64137057	.	G	A	.	.	MAF_INRAE=8.333;MAF_USDA=1.639
NC_035092.1	64137108	.	C	A	.	.	MAF_INRAE=10.0;MAF_USDA=25.294
NC_035092.1	64137158	.	C	G	.	.	MAF_INRAE=19.62;MAF_USDA=35.882
NC_035092.1	64137169	.	T	C	.	.	MAF_INRAE=33.544;MAF_USDA=8.824
NC_035092.1	64137177	.	G	A	.	.	MAF_INRAE=19.167;MAF_USDA=8.235
NC_035092.1	64137185	.	G	A	.	.	MAF_INRAE=29.167;MAF_USDA=45.882
NC_035092.1	64137253	.	G	A	.	.	MAF_USDA=3.529
NC_035092.1	64137258	.	G	A	.	.	MAF_INRAE=18.354;MAF_USDA=3.279
NC_035092.1	64137280	.	C	A	.	.	MAF_USDA=37.059
NC_035092.1	64137286	.	A	G	.	.	MAF_USDA=24.699
NC_035092.1	64137351	.	G	C	.	.	MAF_USDA=16.667
NC_035092.1	64137388	.	G	A	.	.	MAF_USDA=6.818
NC_035092.1	64137404	.	C	T	.	.	MAF_USDA=38.415
NC_035092.1	64137440	.	T	C	.	.	MAF_USDA=23.77
NC_035092.1	64137463	.	G	T	.	.	MAF_USDA=22.951
NC_035092.1	64137469	.	G	A	.	.	MAF_USDA=22.951
NC_035092.1	64137474	.	G	C	.	.	MAF_USDA=30.723
NC_035092.1	64137475	.	G	C	.	.	MAF_USDA=30.723
NC_035092.1	64137501	.	C	T	.	.	MAF_INRAE=36.842;MAF_USDA=11.364
NC_035092.1	64137532	.	G	T	.	.	MAF_USDA=10.656
NC_035092.1	64137559	.	G	C	.	.	MAF_INRAE=42.105;MAF_USDA=22.353
NC_035092.1	64137598	.	G	T	.	.	MAF_USDA=20.492
NC_035092.1	64137622	.	T	C	.	.	MAF_INRAE=47.468;MAF_USDA=34.706
NC_035092.1	64137624	.	A	G	.	.	MAF_INRAE=3.333;MAF_USDA=4.118
NC_035092.1	64137674	.	T	G	.	.	MAF_INRAE=42.405;MAF_USDA=30.0
NC_035092.1	64137701	.	C	G	.	.	MAF_INRAE=47.468;MAF_USDA=7.647
NC_035092.1	64137721	.	T	C	.	.	MAF_INRAE=47.468;MAF_USDA=10.0
NC_035092.1	64137727	.	T	C	.	.	MAF_INRAE=44.937;MAF_USDA=27.647
NC_035092.1	64137736	.	C	T	.	.	MAF_USDA=18.852
NC_035092.1	64137755	.	T	A	.	.	MAF_INRAE=8.333;MAF_USDA=21.311
NC_035092.1	64137786	.	G	T	.	.	MAF_USDA=21.667
NC_035092.1	64137787	.	T	C	.	.	MAF_USDA=21.667
NC_035092.1	64137788	.	G	T	.	.	MAF_USDA=21.667
NC_035092.1	64137790	.	G	A	.	.	MAF_USDA=21.186
NC_035092.1	64137791	.	A	C	.	.	MAF_USDA=21.667
NC_035092.1	64137795	.	T	C	.	.	MAF_USDA=21.667
NC_035092.1	64137959	.	A	T	.	.	MAF_USDA=4.098
NC_035092.1	64137977	.	G	A	.	.	MAF_INRAE=42.105;MAF_USDA=11.176
NC_035092.1	64137978	.	T	C	.	.	MAF_USDA=11.765
NC_035092.1	64138036	.	T	A	.	.	MAF_USDA=4.118
NC_035092.1	64138064	.	A	G	.	.	MAF_USDA=12.353
NC_035092.1	64138071	.	A	G	.	.	MAF_USDA=1.639
NC_035092.1	64138659	.	C	T	.	.	MAF_USDA=33.333
NC_035092.1	64138665	.	C	T	.	.	MAF_USDA=4.167
NC_035092.1	64138674	.	G	A	.	.	MAF_USDA=7.927
NC_035092.1	64138682	.	C	A	.	.	MAF_USDA=4.217
NC_035092.1	64138714	.	T	A	.	.	MAF_USDA=11.176
NC_035092.1	64138763	.	C	A	.	.	MAF_USDA=15.574
NC_035092.1	64138794	.	A	T	.	.	MAF_USDA=18.75
NC_035092.1	64138827	.	G	A	.	.	MAF_USDA=1.667
NC_035092.1	64138835	.	T	C	.	.	MAF_INRAE=42.105;MAF_USDA=11.31
NC_035092.1	64138989	.	G	T	.	.	MAF_INRAE=42.105;MAF_USDA=14.118
NC_035092.1	64139011	.	A	T	.	.	MAF_USDA=31.25
NC_035092.1	64139019	.	A	C	.	.	MAF_INRAE=14.167;MAF_USDA=16.471
NC_035092.1	64139041	.	A	T	.	.	MAF_INRAE=37.342;MAF_USDA=11.176
NC_035092.1	64139042	.	T	G	.	.	MAF_INRAE=30.833;MAF_USDA=10.588
NC_035092.1	64139045	.	C	G	.	.	MAF_INRAE=30.833;MAF_USDA=11.176
NC_035092.1	64139079	.	G	A	.	.	MAF_INRAE=41.772;MAF_USDA=50.0
NC_035092.1	64139115	.	C	T	.	.	MAF_USDA=3.279
NC_035092.1	64139163	.	G	A	.	.	MAF_USDA=3.279
NC_035092.1	64139208	.	T	C	.	.	MAF_INRAE=42.105;MAF_USDA=11.176
NC_035092.1	64139209	.	C	T	.	.	MAF_USDA=27.647
NC_035092.1	64139245	.	G	T	.	.	MAF_USDA=25.0
NC_035092.1	64139250	.	G	A	.	.	MAF_INRAE=42.105;MAF_USDA=7.647
NC_035092.1	64139319	.	A	G	.	.	MAF_INRAE=37.975;MAF_USDA=11.765
NC_035092.1	64139403	.	G	A	.	.	MAF_INRAE=21.519;MAF_USDA=42.353
NC_035092.1	64139420	.	C	T	.	.	MAF_INRAE=37.975;MAF_USDA=11.765
NC_035092.1	64139451	.	T	G	.	.	MAF_INRAE=21.519;MAF_USDA=44.706
NC_035092.1	64139498	.	G	T	.	.	MAF_USDA=14.706
NC_035092.1	64139524	.	G	T	.	.	MAF_INRAE=22.152;MAF_USDA=44.118
NC_035092.1	64139548	.	T	C	.	.	MAF_USDA=14.118
NC_035092.1	64139588	.	A	T	.	.	MAF_USDA=1.639
NC_035092.1	64139598	.	T	C	.	.	MAF_INRAE=39.873;MAF_USDA=30.0
NC_035092.1	64139635	.	T	G	.	.	MAF_INRAE=41.139;MAF_USDA=30.588
NC_035092.1	64139642	.	T	A	.	.	MAF_USDA=2.459
NC_035092.1	64139685	.	A	G	.	.	MAF_INRAE=10.127;MAF_USDA=6.471
NC_035092.1	64139761	.	G	A	.	.	MAF_USDA=2.941
NC_035092.1	64139804	.	G	T	.	.	MAF_USDA=2.941
NC_035092.1	64140398	.	C	A	.	.	MAF_INRAE=37.975;MAF_USDA=35.417
NC_035092.1	64140497	.	T	C	.	.	MAF_INRAE=29.114;MAF_USDA=24.706
NC_035092.1	64140508	.	G	A	.	.	MAF_USDA=12.941
NC_035092.1	64140513	.	C	T	.	.	MAF_USDA=1.639
NC_035092.1	64140521	.	C	T	.	.	MAF_INRAE=24.051;MAF_USDA=45.882
NC_035092.1	64140556	.	A	T	.	.	MAF_INRAE=15.0;MAF_USDA=5.294
NC_035092.1	64140564	.	A	C	.	.	MAF_INRAE=1.667;MAF_USDA=10.417
NC_035092.1	64140579	.	T	G	.	.	MAF_INRAE=28.481;MAF_USDA=26.471
NC_035092.1	64140582	.	A	G	.	.	MAF_INRAE=29.167;MAF_USDA=42.353
NC_035092.1	64140597	.	A	T	.	.	MAF_USDA=13.529
NC_035092.1	64140657	.	T	C	.	.	MAF_INRAE=26.316;MAF_USDA=47.059
NC_035092.1	64140664	.	G	A	.	.	MAF_INRAE=17.5;MAF_USDA=6.25
NC_035092.1	64140672	.	T	A	.	.	MAF_INRAE=26.316;MAF_USDA=48.361
NC_035092.1	64140693	.	G	C	.	.	MAF_INRAE=40.506;MAF_USDA=48.235
NC_035092.1	64140704	.	A	C	.	.	MAF_USDA=1.639
NC_035092.1	64140762	.	A	G	.	.	MAF_INRAE=27.215;MAF_USDA=25.882
NC_035092.1	64140771	.	A	C	.	.	MAF_INRAE=17.5;MAF_USDA=7.647
NC_035092.1	64140811	.	A	T	.	.	MAF_INRAE=17.089;MAF_USDA=24.118
NC_035092.1	64140945	.	A	G	.	.	MAF_USDA=25.882
NC_035092.1	64141122	.	A	C	.	.	MAF_USDA=41.667
NC_035092.1	64148792	.	G	A	.	.	MAF_USDA=12.5
NC_035092.1	64148800	.	A	C	.	.	MAF_USDA=14.583
NC_035092.1	64148851	.	C	T	.	.	MAF_USDA=6.25
NC_035092.1	64148898	.	C	G	.	.	MAF_USDA=3.279
NC_035092.1	64148911	.	A	T	.	.	MAF_INRAE=26.316;MAF_USDA=8.929
NC_035092.1	64149047	.	C	A	.	.	MAF_INRAE=15.833
NC_035092.1	64149150	.	T	C	.	.	MAF_USDA=1.639
NC_035092.1	64149160	.	T	A	.	.	MAF_USDA=2.459
NC_035092.1	64149169	.	T	A	.	.	MAF_INRAE=7.5;MAF_USDA=4.098
NC_035092.1	64149185	.	T	C	.	.	MAF_USDA=10.417
NC_035092.1	64149189	.	T	C	.	.	MAF_USDA=4.167
NC_035092.1	64149210	.	T	C	.	.	MAF_INRAE=10.0;MAF_USDA=7.647
NC_035092.1	64149219	.	A	C	.	.	MAF_INRAE=14.167;MAF_USDA=6.557
NC_035092.1	64149231	.	C	T	.	.	MAF_USDA=6.557
NC_035092.1	64149240	.	T	G	.	.	MAF_USDA=14.706
NC_035092.1	64149249	.	A	G	.	.	MAF_INRAE=4.167
NC_035092.1	64149261	.	C	G	.	.	MAF_INRAE=13.333
NC_035092.1	64149281	.	G	C	.	.	MAF_INRAE=5.0;MAF_USDA=3.279
NC_035092.1	64149300	.	C	A	.	.	MAF_USDA=6.25
NC_035092.1	64149304	.	T	C	.	.	MAF_USDA=20.588
NC_035092.1	64149325	.	T	A	.	.	MAF_INRAE=44.167;MAF_USDA=23.529
NC_035092.1	64149337	.	G	A	.	.	MAF_INRAE=45.0;MAF_USDA=24.118
NC_035092.1	64149344	.	T	C	.	.	MAF_INRAE=26.316;MAF_USDA=21.765
NC_035092.1	64149356	.	A	C	.	.	MAF_INRAE=45.57;MAF_USDA=33.529
NC_035092.1	64149437	.	C	T	.	.	MAF_USDA=4.918
NC_035092.1	64149576	.	T	A	.	.	MAF_USDA=2.459
NC_035092.1	64149597	.	G	A	.	.	MAF_USDA=1.639
NC_035092.1	64149605	.	T	C	.	.	MAF_USDA=3.529
NC_035092.1	64149657	.	C	A	.	.	MAF_USDA=1.639
NC_035092.1	64149666	.	G	T	.	.	MAF_USDA=10.417
NC_035092.1	64149683	.	T	C	.	.	MAF_USDA=8.197
NC_035092.1	64149691	.	G	A	.	.	MAF_USDA=9.412
NC_035092.1	64149807	.	C	T	.	.	MAF_USDA=3.279
NC_035092.1	64149809	.	G	A	.	.	MAF_USDA=6.25
NC_035092.1	64149828	.	G	T	.	.	MAF_USDA=1.639
NC_035092.1	64149850	.	G	T	.	.	MAF_INRAE=20.833;MAF_USDA=30.588
NC_035092.1	64149871	.	C	T	.	.	MAF_USDA=1.639
NC_035092.1	64149925	.	T	C	.	.	MAF_USDA=1.176
NC_035092.1	64149996	.	G	T	.	.	MAF_USDA=2.353
NC_035092.1	64150022	.	G	T	.	.	MAF_USDA=6.25
NC_035092.1	64150030	.	C	T	.	.	MAF_USDA=49.412
NC_035092.1	64150182	.	G	T	.	.	MAF_INRAE=1.667
NC_035092.1	64150206	.	A	G	.	.	MAF_USDA=5.738
NC_035092.1	64150212	.	C	T	.	.	MAF_USDA=22.353
NC_035092.1	64150234	.	C	T	.	.	MAF_USDA=3.529
NC_035092.1	64150378	.	T	C	.	.	MAF_USDA=22.941
NC_035092.1	64150394	.	C	T	.	.	MAF_USDA=1.639
NC_035092.1	64150463	.	A	T	.	.	MAF_USDA=21.765
NC_035092.1	64150464	.	G	T	.	.	MAF_USDA=22.353
NC_035092.1	64150475	.	G	A	.	.	MAF_USDA=28.824
NC_035092.1	64150503	.	A	C	.	.	MAF_USDA=9.836
NC_035092.1	64150539	.	C	A	.	.	MAF_USDA=35.417
NC_035092.1	64150898	.	C	G	.	.	MAF_USDA=25.0
NC_035092.1	64150907	.	G	A	.	.	MAF_USDA=1.639
NC_035092.1	64150925	.	G	A	.	.	MAF_USDA=22.619
NC_035092.1	64150933	.	A	C	.	.	MAF_USDA=16.071
NC_035092.1	64150934	.	G	C	.	.	MAF_USDA=1.667
NC_035092.1	64150935	.	C	A	.	.	MAF_USDA=42.857
NC_035092.1	64150942	.	C	T	.	.	MAF_USDA=2.083
NC_035092.1	64150998	.	G	A	.	.	MAF_USDA=4.098
NC_035092.1	64151040	.	C	A	.	.	MAF_USDA=6.25
NC_035092.1	64151048	.	A	T	.	.	MAF_INRAE=20.0;MAF_USDA=26.471
NC_035092.1	64151054	.	A	C	.	.	MAF_INRAE=11.392;MAF_USDA=18.033
NC_035092.1	64151121	.	T	C	.	.	MAF_INRAE=29.114;MAF_USDA=13.529
NC_035092.1	64151129	.	C	G	.	.	MAF_INRAE=18.333;MAF_USDA=32.353
NC_035092.1	64151144	.	A	G	.	.	MAF_INRAE=40.0;MAF_USDA=35.417
NC_035092.1	64151145	.	G	A	.	.	MAF_INRAE=13.333;MAF_USDA=16.393
NC_035092.1	64151217	.	T	C	.	.	MAF_USDA=6.557
NC_035092.1	64151280	.	G	A	.	.	MAF_USDA=1.639
NC_035092.1	64151281	.	C	T	.	.	MAF_INRAE=38.333;MAF_USDA=40.588
NC_035092.1	64151293	.	C	A	.	.	MAF_INRAE=48.101;MAF_USDA=22.353
NC_035092.1	64151326	.	G	C	.	.	MAF_INRAE=35.443;MAF_USDA=13.529
NC_035092.1	64151334	.	A	G	.	.	MAF_INRAE=19.167;MAF_USDA=21.765
NC_035092.1	64151335	.	C	T	.	.	MAF_INRAE=16.667;MAF_USDA=18.235
NC_035092.1	64151378	.	A	C	.	.	MAF_USDA=20.588
NC_035092.1	64151463	.	C	A	.	.	MAF_USDA=3.279
NC_035092.1	64151477	.	G	T	.	.	MAF_USDA=17.647
NC_035092.1	64151498	.	G	C	.	.	MAF_INRAE=26.316
NC_035092.1	64151525	.	T	G	.	.	MAF_INRAE=2.5
NC_035092.1	64151553	.	C	T	.	.	MAF_INRAE=1.667
NC_035092.1	64151558	.	C	A	.	.	MAF_USDA=6.25
NC_035092.1	64151561	.	G	A	.	.	MAF_USDA=5.738
NC_035092.1	64151624	.	G	T	.	.	MAF_USDA=2.459
NC_035092.1	64151704	.	G	A	.	.	MAF_USDA=7.377
NC_035092.1	64151779	.	A	T	.	.	MAF_USDA=43.75
NC_035092.1	64151824	.	G	A	.	.	MAF_USDA=41.667
NC_035092.1	64151827	.	A	T	.	.	MAF_USDA=4.167
NC_035092.1	64153563	.	T	G	.	.	MAF_USDA=10.417
NC_035092.1	64153589	.	T	A	.	.	MAF_USDA=6.25
NC_035092.1	64153592	.	T	C	.	.	MAF_USDA=38.824
NC_035092.1	64153597	.	G	A	.	.	MAF_INRAE=5.063;MAF_USDA=15.294
NC_035092.1	64153598	.	C	T	.	.	MAF_INRAE=1.667;MAF_USDA=11.765
NC_035092.1	64153635	.	C	T	.	.	MAF_INRAE=5.063;MAF_USDA=11.765
NC_035092.1	64153675	.	C	T	.	.	MAF_USDA=4.706
NC_035092.1	64153681	.	G	C	.	.	MAF_INRAE=15.789;MAF_USDA=11.176
NC_035092.1	64153686	.	G	C	.	.	MAF_USDA=6.25
NC_035092.1	64153734	.	A	G	.	.	MAF_USDA=12.5
NC_035092.1	64153767	.	G	A	.	.	MAF_USDA=11.176
NC_035092.1	64153780	.	G	A	.	.	MAF_USDA=6.557
NC_035092.1	64153790	.	G	T	.	.	MAF_USDA=12.5
NC_035092.1	64153801	.	C	G	.	.	MAF_INRAE=20.253;MAF_USDA=31.25
NC_035092.1	64153920	.	A	G	.	.	MAF_INRAE=16.667;MAF_USDA=6.667
NC_035092.1	64154014	.	T	C	.	.	MAF_USDA=2.586
NC_035092.1	64154031	.	C	A	.	.	MAF_USDA=9.412
NC_035092.1	64154094	.	A	G	.	.	MAF_USDA=1.176
NC_035092.1	64154110	.	G	T	.	.	MAF_USDA=7.059
NC_035092.1	64154200	.	C	A	.	.	MAF_USDA=2.459
NC_035092.1	64154213	.	C	T	.	.	MAF_INRAE=3.333;MAF_USDA=8.235
NC_035092.1	64154218	.	C	G	.	.	MAF_INRAE=19.167;MAF_USDA=13.529
NC_035092.1	64154234	.	G	A	.	.	MAF_USDA=4.098
NC_035092.1	64154235	.	C	T	.	.	MAF_USDA=1.639
NC_035092.1	64154261	.	C	T	.	.	MAF_INRAE=6.329;MAF_USDA=11.765
NC_035092.1	64154286	.	A	G	.	.	MAF_INRAE=30.0;MAF_USDA=16.471
NC_035092.1	64154297	.	G	A	.	.	MAF_INRAE=30.0;MAF_USDA=21.765
NC_035092.1	64154341	.	C	T	.	.	MAF_INRAE=44.304;MAF_USDA=42.353
NC_035092.1	64154362	.	C	T	.	.	MAF_INRAE=5.063;MAF_USDA=12.295
NC_035092.1	64154370	.	T	C	.	.	MAF_USDA=1.639
NC_035092.1	64154442	.	G	C	.	.	MAF_USDA=3.279
NC_035092.1	64154467	.	C	G	.	.	MAF_USDA=6.25
NC_035092.1	64154486	.	G	A	.	.	MAF_USDA=10.588
NC_035092.1	64154489	.	C	A	.	.	MAF_INRAE=16.667;MAF_USDA=6.557
NC_035092.1	64154492	.	G	A	.	.	MAF_INRAE=6.329;MAF_USDA=14.583
NC_035092.1	64154521	.	T	G	.	.	MAF_INRAE=34.81;MAF_USDA=32.941
NC_035092.1	64154529	.	G	A	.	.	MAF_INRAE=41.139;MAF_USDA=47.059
NC_035092.1	64154562	.	A	T	.	.	MAF_INRAE=26.582;MAF_USDA=27.083
NC_035092.1	64154571	.	A	T	.	.	MAF_INRAE=3.333
NC_035092.1	64154595	.	A	T	.	.	MAF_INRAE=37.975;MAF_USDA=30.0
NC_035092.1	64154601	.	A	T	.	.	MAF_INRAE=36.076;MAF_USDA=34.118
NC_035092.1	64154626	.	A	C	.	.	MAF_INRAE=25.949;MAF_USDA=30.0
NC_035092.1	64154651	.	T	A	.	.	MAF_INRAE=37.975;MAF_USDA=33.529
NC_035092.1	64154670	.	A	G	.	.	MAF_USDA=2.459
NC_035092.1	64154673	.	T	C	.	.	MAF_USDA=2.459
NC_035092.1	64154741	.	A	G	.	.	MAF_INRAE=36.709;MAF_USDA=28.235
NC_035092.1	64154762	.	T	C	.	.	MAF_USDA=1.639
NC_035092.1	64154815	.	T	G	.	.	MAF_USDA=5.738
NC_035092.1	64154832	.	G	T	.	.	MAF_INRAE=18.421;MAF_USDA=30.588
NC_035092.1	64154846	.	T	G	.	.	MAF_INRAE=2.632
NC_035092.1	64154863	.	A	G	.	.	MAF_INRAE=26.316;MAF_USDA=23.529
NC_035092.1	64154918	.	G	T	.	.	MAF_INRAE=13.158;MAF_USDA=19.048
NC_035092.1	64154944	.	T	C	.	.	MAF_USDA=12.5
NC_035092.1	64154980	.	C	A	.	.	MAF_INRAE=44.737;MAF_USDA=34.118
NC_035092.1	64154982	.	G	A	.	.	MAF_USDA=6.557
NC_035092.1	64154983	.	A	C	.	.	MAF_USDA=29.412
NC_035092.1	64155010	.	G	T	.	.	MAF_USDA=1.639
NC_035092.1	64155017	.	C	A	.	.	MAF_INRAE=5.696
NC_035092.1	64155018	.	T	A	.	.	MAF_INRAE=4.167
NC_035092.1	64155034	.	G	T	.	.	MAF_USDA=10.0
NC_035092.1	64155038	.	A	C	.	.	MAF_INRAE=1.667;MAF_USDA=10.417
NC_035092.1	64155039	.	T	A	.	.	MAF_INRAE=1.667;MAF_USDA=10.417
NC_035092.1	64155040	.	A	T	.	.	MAF_USDA=6.25
NC_035092.1	64155041	.	T	A	.	.	MAF_USDA=6.25
NC_035092.1	64155083	.	C	T	.	.	MAF_INRAE=31.646;MAF_USDA=24.405
NC_035092.1	64155090	.	A	C	.	.	MAF_USDA=6.667
NC_035092.1	64155112	.	T	C	.	.	MAF_INRAE=37.342;MAF_USDA=39.412
NC_035092.1	64155139	.	C	A	.	.	MAF_USDA=6.25
NC_035092.1	64155161	.	G	A	.	.	MAF_USDA=4.918
NC_035092.1	64155162	.	G	A	.	.	MAF_USDA=1.639
NC_035092.1	64155166	.	G	T	.	.	MAF_USDA=21.311
NC_035092.1	64155192	.	T	G	.	.	MAF_INRAE=4.167;MAF_USDA=11.176
NC_035092.1	64155200	.	C	T	.	.	MAF_INRAE=6.329;MAF_USDA=11.765
NC_035092.1	64155217	.	G	T	.	.	MAF_USDA=2.459
NC_035092.1	64155224	.	C	G	.	.	MAF_USDA=6.557
NC_035092.1	64155235	.	T	C	.	.	MAF_USDA=1.639
NC_035092.1	64155264	.	C	T	.	.	MAF_USDA=5.0
NC_035092.1	64155279	.	A	G	.	.	MAF_USDA=27.976
NC_035092.1	64155300	.	C	A	.	.	MAF_USDA=12.651
NC_035092.1	64155306	.	G	A	.	.	MAF_INRAE=15.789;MAF_USDA=27.711
NC_035092.1	64155330	.	A	T	.	.	MAF_USDA=36.747
NC_035092.1	64155349	.	A	G	.	.	MAF_USDA=9.524
NC_035092.1	64155354	.	G	A	.	.	MAF_USDA=15.833
NC_035092.1	64155372	.	C	T	.	.	MAF_USDA=7.5
NC_035092.1	64155445	.	T	A	.	.	MAF_USDA=27.083
NC_035092.1	64155448	.	G	A	.	.	MAF_USDA=43.75
NC_035092.1	64155451	.	A	G	.	.	MAF_USDA=43.75
NC_035092.1	64155453	.	T	G	.	.	MAF_USDA=12.5
NC_035092.1	64155458	.	G	A	.	.	MAF_USDA=3.333
NC_035092.1	64156285	.	A	G	.	.	MAF_USDA=6.25
NC_035092.1	64156366	.	A	T	.	.	MAF_USDA=14.583
NC_035092.1	64156371	.	C	A	.	.	MAF_USDA=14.583
NC_035092.1	64156376	.	C	G	.	.	MAF_USDA=14.583
NC_035092.1	64156412	.	G	A	.	.	MAF_USDA=7.5
NC_035092.1	64156446	.	T	G	.	.	MAF_USDA=48.81
NC_035092.1	64156479	.	A	G	.	.	MAF_USDA=10.0
NC_035092.1	64156488	.	T	G	.	.	MAF_USDA=10.0
NC_035092.1	64156516	.	C	A	.	.	MAF_USDA=1.667
NC_035092.1	64156519	.	A	T	.	.	MAF_USDA=6.25
NC_035092.1	64156528	.	G	A	.	.	MAF_USDA=9.167
NC_035092.1	64156539	.	T	A	.	.	MAF_INRAE=10.526
NC_035092.1	64156540	.	T	G	.	.	MAF_USDA=3.571
NC_035092.1	64156552	.	G	T	.	.	MAF_USDA=24.405
NC_035092.1	64156555	.	T	A	.	.	MAF_USDA=4.098
NC_035092.1	64156556	.	T	G	.	.	MAF_USDA=7.059
NC_035092.1	64156562	.	G	A	.	.	MAF_USDA=29.167
NC_035092.1	64156568	.	T	G	.	.	MAF_USDA=41.667
NC_035092.1	64156571	.	T	A	.	.	MAF_USDA=8.333
NC_035092.1	64156572	.	T	G	.	.	MAF_USDA=15.294
NC_035092.1	64156584	.	G	T	.	.	MAF_INRAE=1.667;MAF_USDA=28.824
NC_035092.1	64156600	.	T	G	.	.	MAF_INRAE=1.667
NC_035092.1	64156603	.	T	A	.	.	MAF_USDA=33.529
NC_035092.1	64156605	.	A	C	.	.	MAF_USDA=47.647
NC_035092.1	64156617	.	C	T	.	.	MAF_USDA=12.295
NC_035092.1	64156628	.	A	C	.	.	MAF_USDA=42.353
NC_035092.1	64156674	.	G	A	.	.	MAF_USDA=7.059
NC_035092.1	64156706	.	T	A	.	.	MAF_USDA=14.583
NC_035092.1	64156716	.	T	A	.	.	MAF_USDA=20.833
NC_035092.1	64156768	.	C	A	.	.	MAF_USDA=4.167
NC_035092.1	64156778	.	C	T	.	.	MAF_INRAE=5.833
NC_035092.1	64156781	.	C	T	.	.	MAF_INRAE=10.526
NC_035092.1	64156806	.	G	T	.	.	MAF_USDA=14.583
NC_035092.1	64156822	.	C	G	.	.	MAF_USDA=6.25
NC_035092.1	64156910	.	C	G	.	.	MAF_USDA=10.417
NC_035092.1	64156939	.	T	A	.	.	MAF_USDA=12.5
NC_035092.1	64156941	.	T	A	.	.	MAF_USDA=18.75
NC_035092.1	64156949	.	C	T	.	.	MAF_USDA=6.25
NC_035092.1	64156988	.	T	C	.	.	MAF_USDA=5.0
NC_035092.1	64157033	.	A	G	.	.	MAF_USDA=12.295
NC_035092.1	64157071	.	G	T	.	.	MAF_INRAE=36.842;MAF_USDA=41.765
NC_035092.1	64157073	.	C	T	.	.	MAF_USDA=5.738
NC_035092.1	64157094	.	T	C	.	.	MAF_USDA=2.459
NC_035092.1	64157113	.	C	T	.	.	MAF_INRAE=1.667;MAF_USDA=10.656
NC_035092.1	64157114	.	A	G	.	.	MAF_INRAE=1.667;MAF_USDA=10.656
NC_035092.1	64157120	.	A	G	.	.	MAF_INRAE=10.0;MAF_USDA=2.941
NC_035092.1	64157128	.	G	A	.	.	MAF_USDA=11.475
NC_035092.1	64157143	.	A	T	.	.	MAF_USDA=1.639
NC_035092.1	64157148	.	A	C	.	.	MAF_USDA=4.918
NC_035092.1	64157152	.	G	T	.	.	MAF_USDA=10.656
NC_035092.1	64157158	.	G	A	.	.	MAF_USDA=26.471
NC_035092.1	64157180	.	A	G	.	.	MAF_USDA=42.623
NC_035092.1	64157189	.	A	T	.	.	MAF_USDA=47.541
NC_035092.1	64157205	.	T	A	.	.	MAF_USDA=1.639
NC_035092.1	64157212	.	A	C	.	.	MAF_USDA=11.176
NC_035092.1	64157220	.	C	A	.	.	MAF_USDA=47.647
NC_035092.1	64157223	.	A	T	.	.	MAF_USDA=26.471
NC_035092.1	64157229	.	T	A	.	.	MAF_USDA=47.059
NC_035092.1	64157231	.	T	A	.	.	MAF_USDA=4.918
NC_035092.1	64157232	.	C	A	.	.	MAF_USDA=4.918
NC_035092.1	64157381	.	C	T	.	.	MAF_USDA=1.695
NC_035092.1	64157451	.	G	T	.	.	MAF_USDA=8.621
NC_035092.1	64157457	.	G	A	.	.	MAF_INRAE=47.368;MAF_USDA=29.167
NC_035092.1	64157469	.	C	A	.	.	MAF_USDA=10.345
NC_035092.1	64157470	.	G	A	.	.	MAF_INRAE=18.333
NC_035092.1	64157480	.	C	G	.	.	MAF_INRAE=26.316;MAF_USDA=33.333
NC_035092.1	64157494	.	G	A	.	.	MAF_INRAE=6.329;MAF_USDA=5.488
NC_035092.1	64157505	.	G	A	.	.	MAF_USDA=10.345
NC_035092.1	64157523	.	A	G	.	.	MAF_INRAE=34.177;MAF_USDA=39.634
NC_035092.1	64157530	.	T	A	.	.	MAF_INRAE=16.667;MAF_USDA=6.25
NC_035092.1	64157551	.	A	T	.	.	MAF_INRAE=20.0;MAF_USDA=39.412
NC_035092.1	64157572	.	T	A	.	.	MAF_INRAE=33.544;MAF_USDA=40.588
NC_035092.1	64157594	.	A	G	.	.	MAF_INRAE=25.949;MAF_USDA=47.059
NC_035092.1	64157675	.	C	T	.	.	MAF_INRAE=30.0;MAF_USDA=31.765
NC_035092.1	64157691	.	G	C	.	.	MAF_USDA=1.639
NC_035092.1	64157765	.	C	A	.	.	MAF_INRAE=45.833;MAF_USDA=33.529
NC_035092.1	64157816	.	G	T	.	.	MAF_INRAE=33.333;MAF_USDA=21.176
NC_035092.1	64157823	.	C	G	.	.	MAF_INRAE=36.667;MAF_USDA=37.5
NC_035092.1	64157931	.	A	T	.	.	MAF_INRAE=20.0
NC_035092.1	64157940	.	G	A	.	.	MAF_USDA=1.639
NC_035092.1	64157964	.	T	A	.	.	MAF_INRAE=18.333;MAF_USDA=4.918
NC_035092.1	64157968	.	A	G	.	.	MAF_USDA=28.824
NC_035092.1	64157976	.	C	A	.	.	MAF_INRAE=41.772;MAF_USDA=17.647
NC_035092.1	64158001	.	A	C	.	.	MAF_INRAE=18.333;MAF_USDA=33.529
NC_035092.1	64158013	.	A	C	.	.	MAF_INRAE=25.316;MAF_USDA=11.176
NC_035092.1	64158017	.	A	C	.	.	MAF_USDA=7.377
NC_035092.1	64158119	.	A	T	.	.	MAF_USDA=4.098
NC_035092.1	64158180	.	G	A	.	.	MAF_USDA=6.557
NC_035092.1	64158231	.	C	T	.	.	MAF_USDA=7.647
NC_035092.1	64158237	.	A	G	.	.	MAF_INRAE=20.0
NC_035092.1	64158256	.	T	A	.	.	MAF_USDA=7.059
NC_035092.1	64158322	.	A	G	.	.	MAF_USDA=19.412
NC_035092.1	64158325	.	C	A	.	.	MAF_USDA=5.738
NC_035092.1	64158400	.	G	A	.	.	MAF_INRAE=19.167;MAF_USDA=9.412
NC_035092.1	64158409	.	T	A	.	.	MAF_INRAE=11.392;MAF_USDA=4.918
NC_035092.1	64158475	.	A	G	.	.	MAF_INRAE=32.278;MAF_USDA=49.412
NC_035092.1	64158477	.	T	C	.	.	MAF_INRAE=10.0;MAF_USDA=4.918
NC_035092.1	64158498	.	A	G	.	.	MAF_INRAE=10.0;MAF_USDA=5.738
NC_035092.1	64158533	.	C	T	.	.	MAF_INRAE=38.608;MAF_USDA=39.412
NC_035092.1	64158534	.	G	A	.	.	MAF_USDA=4.918
NC_035092.1	64158549	.	A	C	.	.	MAF_USDA=4.118
NC_035092.1	64158563	.	C	T	.	.	MAF_USDA=2.083
NC_035092.1	64158619	.	A	G	.	.	MAF_INRAE=15.833
NC_035092.1	64158625	.	G	A	.	.	MAF_USDA=2.459
NC_035092.1	64158663	.	T	C	.	.	MAF_INRAE=18.333;MAF_USDA=2.459
NC_035092.1	64158682	.	G	A	.	.	MAF_INRAE=30.0
NC_035092.1	64158687	.	C	T	.	.	MAF_USDA=14.118
NC_035092.1	64158757	.	G	T	.	.	MAF_INRAE=13.333
NC_035092.1	64158768	.	A	G	.	.	MAF_USDA=6.557
NC_035092.1	64158810	.	G	C	.	.	MAF_INRAE=4.167
NC_035092.1	64158813	.	G	A	.	.	MAF_INRAE=4.167
NC_035092.1	64158833	.	G	T	.	.	MAF_USDA=5.294
NC_035092.1	64158949	.	C	A	.	.	MAF_USDA=3.279
NC_035092.1	64159000	.	C	T	.	.	MAF_INRAE=48.101;MAF_USDA=33.529
NC_035092.1	64159054	.	G	A	.	.	MAF_USDA=1.639
NC_035092.1	64159059	.	A	T	.	.	MAF_USDA=1.639
NC_035092.1	64159096	.	C	G	.	.	MAF_USDA=4.918
NC_035092.1	64159108	.	G	A	.	.	MAF_USDA=1.639
NC_035092.1	64159110	.	G	A	.	.	MAF_INRAE=49.367;MAF_USDA=24.118
NC_035092.1	64159150	.	G	A	.	.	MAF_INRAE=11.392;MAF_USDA=12.941
NC_035092.1	64159192	.	G	C	.	.	MAF_INRAE=10.0;MAF_USDA=1.639
NC_035092.1	64159358	.	T	A	.	.	MAF_USDA=1.639
NC_035092.1	64159372	.	C	T	.	.	MAF_USDA=8.235
NC_035092.1	64159379	.	C	T	.	.	MAF_USDA=1.639
NC_035092.1	64159408	.	A	C	.	.	MAF_USDA=14.167
NC_035092.1	64159471	.	C	A	.	.	MAF_INRAE=20.0;MAF_USDA=13.095
NC_035092.1	64159472	.	A	T	.	.	MAF_INRAE=17.5;MAF_USDA=1.667
NC_035092.1	64159481	.	C	T	.	.	MAF_USDA=5.882
NC_035092.1	64159539	.	C	T	.	.	MAF_INRAE=19.62;MAF_USDA=33.333
NC_035092.1	64159584	.	A	G	.	.	MAF_INRAE=18.333;MAF_USDA=17.213
NC_035092.1	64159660	.	C	T	.	.	MAF_INRAE=18.333;MAF_USDA=35.294
NC_035092.1	64159661	.	G	C	.	.	MAF_INRAE=35.833;MAF_USDA=46.471
NC_035092.1	64159669	.	T	G	.	.	MAF_USDA=1.639
NC_035092.1	64159671	.	C	T	.	.	MAF_INRAE=37.5;MAF_USDA=26.471
NC_035092.1	64159694	.	T	C	.	.	MAF_USDA=2.459
NC_035092.1	64159698	.	G	A	.	.	MAF_INRAE=18.987;MAF_USDA=16.471
NC_035092.1	64159713	.	C	T	.	.	MAF_USDA=8.824
NC_035092.1	64159907	.	G	T	.	.	MAF_USDA=6.25
NC_035092.1	64159956	.	G	A	.	.	MAF_INRAE=1.667;MAF_USDA=3.529
NC_035092.1	64159984	.	G	A	.	.	MAF_INRAE=10.833
NC_035092.1	64159993	.	G	A	.	.	MAF_USDA=9.412
NC_035092.1	64160004	.	C	T	.	.	MAF_USDA=4.918
NC_035092.1	64160055	.	C	T	.	.	MAF_INRAE=43.671;MAF_USDA=45.882
NC_035092.1	64160149	.	C	T	.	.	MAF_USDA=4.918
NC_035092.1	64160160	.	G	A	.	.	MAF_USDA=4.706
NC_035092.1	64160195	.	G	A	.	.	MAF_USDA=1.639
NC_035092.1	64160199	.	A	G	.	.	MAF_USDA=30.0
NC_035092.1	64160230	.	G	A	.	.	MAF_USDA=3.279
NC_035092.1	64160842	.	G	A	.	.	MAF_USDA=1.639
NC_035092.1	64160909	.	G	A	.	.	MAF_USDA=1.639
NC_035092.1	64160944	.	G	C	.	.	MAF_USDA=4.118
NC_035092.1	64160948	.	C	A	.	.	MAF_INRAE=19.167;MAF_USDA=37.059
NC_035092.1	64160956	.	G	C	.	.	MAF_USDA=4.118
NC_035092.1	64160986	.	T	C	.	.	MAF_USDA=1.639
NC_035092.1	64161126	.	T	C	.	.	MAF_USDA=4.118
NC_035092.1	64161138	.	G	T	.	.	MAF_INRAE=10.0;MAF_USDA=1.639
NC_035092.1	64161215	.	C	G	.	.	MAF_USDA=1.639
NC_035092.1	64161218	.	G	A	.	.	MAF_INRAE=31.667;MAF_USDA=17.059
NC_035092.1	64161220	.	T	C	.	.	MAF_USDA=4.118
NC_035092.1	64161242	.	T	C	.	.	MAF_INRAE=15.823;MAF_USDA=6.471
NC_035092.1	64161266	.	T	G	.	.	MAF_USDA=6.25
NC_035092.1	64161271	.	G	A	.	.	MAF_INRAE=20.0;MAF_USDA=12.941
NC_035092.1	64161348	.	C	T	.	.	MAF_INRAE=20.0;MAF_USDA=12.941
NC_035092.1	64161355	.	G	T	.	.	MAF_USDA=23.529
NC_035092.1	64161366	.	T	C	.	.	MAF_USDA=1.639
NC_035092.1	64161367	.	C	A	.	.	MAF_INRAE=15.823;MAF_USDA=12.353
NC_035092.1	64161508	.	C	T	.	.	MAF_USDA=34.706
NC_035092.1	64161596	.	A	G	.	.	MAF_INRAE=16.456;MAF_USDA=7.059
NC_035092.1	64161622	.	G	A	.	.	MAF_USDA=9.836
NC_035092.1	64161670	.	C	A	.	.	MAF_USDA=8.824
NC_035092.1	64161696	.	C	T	.	.	MAF_INRAE=10.0;MAF_USDA=14.754
NC_035092.1	64161726	.	T	G	.	.	MAF_INRAE=29.114;MAF_USDA=27.647
NC_035092.1	64161777	.	T	A	.	.	MAF_USDA=1.639
NC_035092.1	64161794	.	T	C	.	.	MAF_USDA=2.459
NC_035092.1	64161829	.	C	T	.	.	MAF_INRAE=20.0;MAF_USDA=25.882
NC_035092.1	64161835	.	C	T	.	.	MAF_USDA=2.459
NC_035092.1	64161850	.	T	G	.	.	MAF_INRAE=20.0;MAF_USDA=18.235
NC_035092.1	64161874	.	A	G	.	.	MAF_INRAE=20.0;MAF_USDA=17.059
NC_035092.1	64161879	.	G	A	.	.	MAF_USDA=12.353
NC_035092.1	64161887	.	A	T	.	.	MAF_USDA=12.5
NC_035092.1	64161913	.	T	G	.	.	MAF_INRAE=49.367;MAF_USDA=14.706
NC_035092.1	64161919	.	T	G	.	.	MAF_INRAE=16.456;MAF_USDA=28.824
NC_035092.1	64161922	.	T	C	.	.	MAF_INRAE=13.333;MAF_USDA=28.824
NC_035092.1	64161931	.	A	G	.	.	MAF_INRAE=11.392;MAF_USDA=11.765
NC_035092.1	64161932	.	G	C	.	.	MAF_USDA=4.918
NC_035092.1	64161957	.	T	G	.	.	MAF_INRAE=35.443;MAF_USDA=15.882
NC_035092.1	64161967	.	T	G	.	.	MAF_USDA=4.918
NC_035092.1	64161970	.	G	T	.	.	MAF_INRAE=34.177;MAF_USDA=42.353
NC_035092.1	64162004	.	G	C	.	.	MAF_USDA=2.459
NC_035092.1	64162024	.	T	C	.	.	MAF_INRAE=11.392;MAF_USDA=12.941
NC_035092.1	64162048	.	G	A	.	.	MAF_USDA=1.639
NC_035092.1	64162097	.	C	A	.	.	MAF_USDA=25.294
NC_035092.1	64162120	.	C	T	.	.	MAF_USDA=25.882
NC_035092.1	64162123	.	T	A	.	.	MAF_USDA=3.279
NC_035092.1	64162139	.	G	C	.	.	MAF_USDA=34.706
NC_035092.1	64162145	.	T	C	.	.	MAF_USDA=1.639
NC_035092.1	64162146	.	A	G	.	.	MAF_USDA=1.639
NC_035092.1	64162151	.	C	T	.	.	MAF_INRAE=26.316
NC_035092.1	64162322	.	C	A	.	.	MAF_USDA=1.639
NC_035092.1	64162348	.	A	G	.	.	MAF_USDA=1.639
NC_035092.1	64162358	.	A	G	.	.	MAF_USDA=4.118
NC_035092.1	64162411	.	C	A	.	.	MAF_USDA=14.167
NC_035092.1	64162414	.	A	T	.	.	MAF_USDA=1.667
NC_035092.1	64162432	.	C	T	.	.	MAF_USDA=1.639
NC_035092.1	64162451	.	A	G	.	.	MAF_INRAE=3.333;MAF_USDA=34.706
NC_035092.1	64162538	.	A	G	.	.	MAF_USDA=17.647
NC_035092.1	64162544	.	G	A	.	.	MAF_INRAE=11.392;MAF_USDA=11.176
NC_035092.1	64162566	.	C	G	.	.	MAF_USDA=10.656
NC_035092.1	64162567	.	G	A	.	.	MAF_INRAE=50.0;MAF_USDA=29.167
NC_035092.1	64162617	.	A	G	.	.	MAF_USDA=26.19
NC_035092.1	64162619	.	T	A	.	.	MAF_INRAE=6.667;MAF_USDA=11.905
NC_035092.1	64162621	.	T	G	.	.	MAF_USDA=25.595
NC_035092.1	64162634	.	A	C	.	.	MAF_USDA=1.639
NC_035092.1	64162647	.	A	C	.	.	MAF_USDA=15.882
NC_035092.1	64162650	.	T	G	.	.	MAF_USDA=24.706
NC_035092.1	64162754	.	A	C	.	.	MAF_USDA=17.059
NC_035092.1	64162782	.	G	A	.	.	MAF_USDA=34.118
NC_035092.1	64162822	.	C	T	.	.	MAF_USDA=17.647
NC_035092.1	64162869	.	G	A	.	.	MAF_USDA=9.016
NC_035092.1	64162898	.	G	A	.	.	MAF_USDA=4.918
NC_035092.1	64162901	.	C	A	.	.	MAF_INRAE=3.333
NC_035092.1	64163039	.	A	G	.	.	MAF_USDA=47.917
NC_035092.1	64163040	.	A	T	.	.	MAF_USDA=50.0
NC_035092.1	64163042	.	C	T	.	.	MAF_USDA=47.917
NC_035092.1	64163046	.	G	T	.	.	MAF_USDA=50.0
NC_035092.1	64163096	.	T	C	.	.	MAF_USDA=27.059
NC_035092.1	64163111	.	G	C	.	.	MAF_USDA=12.353
NC_035092.1	64163132	.	C	T	.	.	MAF_USDA=1.639
NC_035092.1	64163134	.	A	C	.	.	MAF_USDA=1.639
NC_035092.1	64163167	.	A	C	.	.	MAF_USDA=27.059
NC_035092.1	64163183	.	T	A	.	.	MAF_USDA=27.059
NC_035092.1	64163187	.	G	A	.	.	MAF_USDA=1.639
NC_035092.1	64163219	.	C	A	.	.	MAF_USDA=27.059
NC_035092.1	64163223	.	G	A	.	.	MAF_USDA=14.118
NC_035092.1	64163229	.	T	G	.	.	MAF_USDA=10.656
NC_035092.1	64163237	.	A	C	.	.	MAF_USDA=1.639
NC_035092.1	64163295	.	A	G	.	.	MAF_INRAE=11.392;MAF_USDA=12.353
NC_035092.1	64163389	.	G	A	.	.	MAF_USDA=2.083
NC_035092.1	64163395	.	C	T	.	.	MAF_USDA=3.279
NC_035092.1	64163428	.	G	A	.	.	MAF_USDA=3.279
NC_035092.1	64163431	.	C	T	.	.	MAF_USDA=11.765
NC_035092.1	64163450	.	G	T	.	.	MAF_USDA=13.529
NC_035092.1	64163503	.	G	T	.	.	MAF_USDA=1.724
NC_035092.1	64163603	.	G	A	.	.	MAF_USDA=8.333
NC_035092.1	64163625	.	G	T	.	.	MAF_USDA=10.588
NC_035092.1	64163634	.	A	T	.	.	MAF_USDA=10.0
NC_035092.1	64163637	.	G	C	.	.	MAF_USDA=10.588
NC_035092.1	64163653	.	A	C	.	.	MAF_USDA=1.639
NC_035092.1	64163658	.	A	G	.	.	MAF_USDA=3.279
NC_035092.1	64163676	.	A	G	.	.	MAF_USDA=1.639
NC_035092.1	64163683	.	G	T	.	.	MAF_USDA=2.459
NC_035092.1	64163686	.	T	G	.	.	MAF_USDA=2.459
NC_035092.1	64163693	.	C	T	.	.	MAF_INRAE=3.333
NC_035092.1	64163700	.	T	C	.	.	MAF_INRAE=2.5
NC_035092.1	64163885	.	C	T	.	.	MAF_USDA=4.706
NC_035092.1	64163891	.	G	A	.	.	MAF_USDA=43.75
NC_035092.1	64164005	.	C	T	.	.	MAF_USDA=1.667
NC_035092.1	64164059	.	C	T	.	.	MAF_USDA=11.475
NC_035092.1	64164099	.	G	A	.	.	MAF_USDA=4.098
NC_035092.1	64164107	.	G	A	.	.	MAF_INRAE=11.392;MAF_USDA=22.941
NC_035092.1	64164132	.	A	G	.	.	MAF_INRAE=18.987;MAF_USDA=30.588
NC_035092.1	64164194	.	C	T	.	.	MAF_USDA=19.565
NC_035092.1	64164211	.	G	T	.	.	MAF_USDA=23.913
NC_035092.1	64164381	.	A	T	.	.	MAF_USDA=29.167
NC_035092.1	64164383	.	A	G	.	.	MAF_USDA=29.167
NC_035092.1	64164386	.	C	A	.	.	MAF_USDA=29.167
NC_035092.1	64164390	.	T	A	.	.	MAF_INRAE=50.0;MAF_USDA=29.167
NC_035092.1	64164391	.	A	G	.	.	MAF_INRAE=50.0;MAF_USDA=29.167
NC_035092.1	64164419	.	C	T	.	.	MAF_INRAE=35.443;MAF_USDA=42.941
NC_035092.1	64164454	.	A	G	.	.	MAF_USDA=1.639
NC_035092.1	64164472	.	T	A	.	.	MAF_USDA=1.639
NC_035092.1	64164483	.	A	G	.	.	MAF_USDA=1.639
NC_035092.1	64164522	.	G	A	.	.	MAF_USDA=1.639
NC_035092.1	64164550	.	A	T	.	.	MAF_INRAE=26.316
NC_035092.1	64164599	.	G	A	.	.	MAF_USDA=1.639
NC_035092.1	64164611	.	G	T	.	.	MAF_USDA=4.098
NC_035092.1	64164621	.	C	T	.	.	MAF_USDA=3.279
NC_035092.1	64164622	.	C	G	.	.	MAF_USDA=3.279
NC_035092.1	64164623	.	C	G	.	.	MAF_USDA=3.279
NC_035092.1	64164662	.	A	T	.	.	MAF_INRAE=16.456;MAF_USDA=26.471
NC_035092.1	64164671	.	G	A	.	.	MAF_INRAE=20.0;MAF_USDA=17.647
NC_035092.1	64164675	.	C	T	.	.	MAF_USDA=4.118
NC_035092.1	64164676	.	C	T	.	.	MAF_USDA=1.639
NC_035092.1	64164711	.	G	A	.	.	MAF_INRAE=16.456;MAF_USDA=27.083
NC_035092.1	64164716	.	G	A	.	.	MAF_INRAE=16.456;MAF_USDA=26.471
NC_035092.1	64164732	.	C	T	.	.	MAF_INRAE=49.367
NC_035092.1	64164740	.	C	A	.	.	MAF_USDA=3.279
NC_035092.1	64164749	.	C	G	.	.	MAF_INRAE=26.582;MAF_USDA=39.583
NC_035092.1	64164762	.	G	A	.	.	MAF_INRAE=49.367;MAF_USDA=36.471
NC_035092.1	64164775	.	A	G	.	.	MAF_USDA=11.176
NC_035092.1	64164787	.	G	A	.	.	MAF_INRAE=49.367;MAF_USDA=35.882
NC_035092.1	64164798	.	T	C	.	.	MAF_INRAE=49.367;MAF_USDA=27.647
NC_035092.1	64164809	.	C	T	.	.	MAF_INRAE=49.367;MAF_USDA=37.5
NC_035092.1	64164836	.	T	C	.	.	MAF_USDA=11.905
NC_035092.1	64164841	.	T	G	.	.	MAF_INRAE=49.367;MAF_USDA=36.31
NC_035092.1	64164867	.	T	C	.	.	MAF_USDA=1.639
NC_035092.1	64164894	.	T	C	.	.	MAF_INRAE=10.0;MAF_USDA=2.459
NC_035092.1	64164919	.	C	A	.	.	MAF_INRAE=26.316;MAF_USDA=36.471
NC_035092.1	64164922	.	A	T	.	.	MAF_USDA=1.639
NC_035092.1	64164929	.	A	G	.	.	MAF_USDA=37.705
NC_035092.1	64164930	.	T	G	.	.	MAF_USDA=38.525
NC_035092.1	64164931	.	G	A	.	.	MAF_USDA=37.705
NC_035092.1	64164945	.	A	G	.	.	MAF_INRAE=50.0;MAF_USDA=29.167
NC_035092.1	64164984	.	T	G	.	.	MAF_USDA=21.311
NC_035092.1	64164998	.	C	G	.	.	MAF_USDA=2.459
NC_035092.1	64165021	.	T	C	.	.	MAF_USDA=4.918
NC_035092.1	64165024	.	C	T	.	.	MAF_USDA=2.459
NC_035092.1	64165025	.	G	A	.	.	MAF_USDA=4.918
NC_035092.1	64165028	.	T	C	.	.	MAF_USDA=4.918
NC_035092.1	64165031	.	T	C	.	.	MAF_USDA=4.918
NC_035092.1	64165034	.	T	G	.	.	MAF_USDA=1.639
NC_035092.1	64165144	.	A	G	.	.	MAF_INRAE=20.0;MAF_USDA=17.059
NC_035092.1	64165147	.	G	A	.	.	MAF_USDA=7.647
NC_035092.1	64165157	.	C	T	.	.	MAF_USDA=2.459
NC_035092.1	64165158	.	A	G	.	.	MAF_INRAE=10.0;MAF_USDA=25.882
NC_035092.1	64165165	.	C	G	.	.	MAF_USDA=2.459
NC_035092.1	64165175	.	A	G	.	.	MAF_INRAE=10.0;MAF_USDA=11.176
NC_035092.1	64165244	.	C	T	.	.	MAF_INRAE=50.0;MAF_USDA=28.916
NC_035092.1	64165306	.	A	G	.	.	MAF_USDA=1.639
NC_035092.1	64165313	.	C	T	.	.	MAF_INRAE=49.367;MAF_USDA=36.471
NC_035092.1	64165329	.	G	T	.	.	MAF_USDA=1.639
NC_035092.1	64165358	.	A	T	.	.	MAF_INRAE=50.0;MAF_USDA=37.647
NC_035092.1	64165367	.	T	C	.	.	MAF_INRAE=50.0;MAF_USDA=24.706
NC_035092.1	64165418	.	G	T	.	.	MAF_INRAE=36.076;MAF_USDA=12.353
NC_035092.1	64165435	.	G	T	.	.	MAF_INRAE=16.456;MAF_USDA=17.647
NC_035092.1	64165444	.	A	G	.	.	MAF_INRAE=16.456;MAF_USDA=22.941
NC_035092.1	64165505	.	A	T	.	.	MAF_USDA=7.059
NC_035092.1	64165523	.	A	C	.	.	MAF_USDA=1.639
NC_035092.1	64165621	.	T	G	.	.	MAF_INRAE=34.177;MAF_USDA=44.118
NC_035092.1	64165646	.	C	T	.	.	MAF_USDA=1.639
NC_035092.1	64165670	.	G	A	.	.	MAF_INRAE=34.177;MAF_USDA=19.412
NC_035092.1	64165678	.	G	T	.	.	MAF_USDA=3.279
NC_035092.1	64165690	.	T	G	.	.	MAF_USDA=2.459
NC_035092.1	64165709	.	C	T	.	.	MAF_INRAE=33.544;MAF_USDA=49.39
NC_035092.1	64165796	.	A	G	.	.	MAF_INRAE=26.316;MAF_USDA=27.083
NC_035092.1	64165811	.	T	A	.	.	MAF_USDA=1.695
NC_035092.1	64165817	.	A	G	.	.	MAF_INRAE=13.333;MAF_USDA=8.434
NC_035092.1	64165900	.	A	G	.	.	MAF_INRAE=49.367;MAF_USDA=44.118
NC_035092.1	64165915	.	A	T	.	.	MAF_INRAE=50.0;MAF_USDA=22.353
NC_035092.1	64165916	.	A	C	.	.	MAF_INRAE=42.5;MAF_USDA=36.471
NC_035092.1	64165927	.	C	A	.	.	MAF_USDA=7.059
NC_035092.1	64165938	.	C	A	.	.	MAF_INRAE=30.833;MAF_USDA=40.588
NC_035092.1	64166046	.	G	C	.	.	MAF_USDA=1.639
NC_035092.1	64166063	.	T	C	.	.	MAF_INRAE=10.833;MAF_USDA=21.765
NC_035092.1	64166069	.	G	C	.	.	MAF_INRAE=33.544;MAF_USDA=40.588
NC_035092.1	64166076	.	T	A	.	.	MAF_INRAE=48.734;MAF_USDA=43.529
NC_035092.1	64166085	.	T	C	.	.	MAF_INRAE=48.734
NC_035092.1	64166090	.	C	T	.	.	MAF_INRAE=49.367;MAF_USDA=36.471
NC_035092.1	64166097	.	A	G	.	.	MAF_INRAE=26.316;MAF_USDA=23.529
NC_035092.1	64166134	.	T	G	.	.	MAF_USDA=15.294
NC_035092.1	64166156	.	G	A	.	.	MAF_USDA=12.5
NC_035092.1	64166170	.	G	T	.	.	MAF_INRAE=13.924;MAF_USDA=7.647
NC_035092.1	64166191	.	G	A	.	.	MAF_USDA=2.459
NC_035092.1	64166206	.	C	G	.	.	MAF_USDA=14.583
NC_035092.1	64166207	.	G	A	.	.	MAF_USDA=2.353
NC_035092.1	64166226	.	G	T	.	.	MAF_USDA=2.083
NC_035092.1	64166238	.	C	A	.	.	MAF_INRAE=1.667;MAF_USDA=10.417
NC_035092.1	64166261	.	C	T	.	.	MAF_INRAE=10.0
NC_035092.1	64166266	.	A	T	.	.	MAF_USDA=2.459
NC_035092.1	64166352	.	G	A	.	.	MAF_INRAE=31.579
NC_035092.1	64166357	.	G	A	.	.	MAF_USDA=3.279
NC_035092.1	64166382	.	A	G	.	.	MAF_INRAE=32.278
NC_035092.1	64166393	.	A	G	.	.	MAF_USDA=1.639
NC_035092.1	64166417	.	T	C	.	.	MAF_USDA=4.918
NC_035092.1	64166450	.	G	C	.	.	MAF_USDA=7.229
NC_035092.1	64166458	.	G	C	.	.	MAF_USDA=7.831
NC_035092.1	64166463	.	T	C	.	.	MAF_USDA=7.831
NC_035092.1	64166466	.	T	A	.	.	MAF_USDA=1.695
NC_035092.1	64166485	.	C	T	.	.	MAF_USDA=14.286
NC_035092.1	64166551	.	A	G	.	.	MAF_USDA=2.5
NC_035092.1	64166554	.	C	T	.	.	MAF_USDA=1.19
NC_035092.1	64166603	.	A	T	.	.	MAF_USDA=8.333
NC_035092.1	64166606	.	C	A	.	.	MAF_USDA=11.475
NC_035092.1	64166607	.	A	C	.	.	MAF_USDA=47.647
NC_035092.1	64166617	.	C	T	.	.	MAF_INRAE=26.316;MAF_USDA=27.647
NC_035092.1	64166640	.	T	C	.	.	MAF_INRAE=20.0;MAF_USDA=19.412
NC_035092.1	64166760	.	A	G	.	.	MAF_INRAE=15.789;MAF_USDA=8.824
NC_035092.1	64166795	.	T	G	.	.	MAF_INRAE=15.789;MAF_USDA=17.059
NC_035092.1	64166883	.	T	C	.	.	MAF_USDA=6.25
NC_035092.1	64166884	.	G	A	.	.	MAF_USDA=6.25
NC_035092.1	64166888	.	C	T	.	.	MAF_INRAE=2.5
NC_035092.1	64166900	.	C	A	.	.	MAF_INRAE=20.0;MAF_USDA=34.118
NC_035092.1	64166901	.	T	C	.	.	MAF_INRAE=15.0;MAF_USDA=12.353
NC_035092.1	64166964	.	C	T	.	.	MAF_USDA=8.197
NC_035092.1	64166965	.	C	T	.	.	MAF_INRAE=33.544;MAF_USDA=38.235
NC_035092.1	64166999	.	T	C	.	.	MAF_USDA=4.118
NC_035092.1	64167000	.	G	A	.	.	MAF_INRAE=49.167;MAF_USDA=31.765
NC_035092.1	64167050	.	T	C	.	.	MAF_USDA=2.083
NC_035092.1	64167065	.	A	G	.	.	MAF_INRAE=10.0;MAF_USDA=20.492
NC_035092.1	64167115	.	C	G	.	.	MAF_USDA=13.529
NC_035092.1	64167117	.	G	C	.	.	MAF_USDA=5.882
NC_035092.1	64167124	.	G	A	.	.	MAF_USDA=3.279
NC_035092.1	64167143	.	G	A	.	.	MAF_INRAE=20.0;MAF_USDA=26.471
NC_035092.1	64167228	.	A	G	.	.	MAF_USDA=1.639
NC_035092.1	64167263	.	T	C	.	.	MAF_INRAE=48.101;MAF_USDA=15.882
NC_035092.1	64167298	.	T	G	.	.	MAF_INRAE=10.0;MAF_USDA=17.059
NC_035092.1	64167345	.	C	T	.	.	MAF_USDA=6.25
NC_035092.1	64167393	.	A	G	.	.	MAF_USDA=3.279
NC_035092.1	64167462	.	T	C	.	.	MAF_USDA=6.25
NC_035092.1	64167570	.	C	A	.	.	MAF_USDA=1.639
NC_035092.1	64168373	.	A	G	.	.	MAF_USDA=6.25
NC_035092.1	64168447	.	A	C	.	.	MAF_USDA=10.169
NC_035092.1	64168473	.	C	T	.	.	MAF_INRAE=7.5;MAF_USDA=11.446
NC_035092.1	64168479	.	A	G	.	.	MAF_USDA=12.048
NC_035092.1	64168526	.	A	C	.	.	MAF_USDA=4.918
NC_035092.1	64168548	.	A	G	.	.	MAF_USDA=4.167
NC_035092.1	64168603	.	A	T	.	.	MAF_USDA=16.667
NC_035092.1	64168604	.	C	T	.	.	MAF_USDA=22.917
NC_035092.1	64168666	.	A	G	.	.	MAF_USDA=8.333
NC_035092.1	64168686	.	A	G	.	.	MAF_USDA=35.417
NC_035092.1	64168756	.	G	T	.	.	MAF_USDA=2.542
NC_035092.1	64172112	.	A	G	.	.	MAF_USDA=41.304
NC_035092.1	64172113	.	T	G	.	.	MAF_USDA=36.957
NC_035092.1	64172136	.	A	C	.	.	MAF_USDA=4.237
NC_035092.1	64172163	.	G	A	.	.	MAF_USDA=4.167
NC_035092.1	64172180	.	T	C	.	.	MAF_USDA=37.5
NC_035092.1	64172182	.	C	T	.	.	MAF_USDA=20.492
NC_035092.1	64172214	.	T	G	.	.	MAF_INRAE=15.789;MAF_USDA=15.294
NC_035092.1	64172276	.	A	C	.	.	MAF_USDA=8.197
NC_035092.1	64172283	.	A	T	.	.	MAF_INRAE=13.924;MAF_USDA=45.882
NC_035092.1	64172289	.	C	T	.	.	MAF_INRAE=6.329;MAF_USDA=31.765
NC_035092.1	64172298	.	G	A	.	.	MAF_INRAE=15.789;MAF_USDA=42.941
NC_035092.1	64172322	.	A	T	.	.	MAF_USDA=47.727
NC_035092.1	64172323	.	A	T	.	.	MAF_USDA=47.727
NC_035092.1	64172324	.	A	T	.	.	MAF_USDA=45.455
NC_035092.1	64172380	.	G	T	.	.	MAF_INRAE=15.789;MAF_USDA=28.235
NC_035092.1	64172389	.	T	G	.	.	MAF_USDA=10.417
NC_035092.1	64172440	.	C	G	.	.	MAF_USDA=16.667
NC_035092.1	64172540	.	A	C	.	.	MAF_USDA=14.583
NC_035092.1	64174602	.	T	G	.	.	MAF_INRAE=11.667
NC_035092.1	64174644	.	C	T	.	.	MAF_USDA=12.5
NC_035092.1	64174729	.	C	A	.	.	MAF_INRAE=49.367;MAF_USDA=16.471
NC_035092.1	64174779	.	A	T	.	.	MAF_USDA=29.167
NC_035092.1	64174786	.	T	C	.	.	MAF_INRAE=4.167;MAF_USDA=35.417
NC_035092.1	64174821	.	G	C	.	.	MAF_USDA=3.279
NC_035092.1	64174834	.	C	A	.	.	MAF_USDA=1.639
NC_035092.1	64174888	.	T	C	.	.	MAF_INRAE=2.5
NC_035092.1	64174906	.	G	A	.	.	MAF_INRAE=2.5
NC_035092.1	64174911	.	G	C	.	.	MAF_USDA=2.459
NC_035092.1	64174960	.	C	T	.	.	MAF_USDA=9.412
NC_035092.1	64174967	.	C	T	.	.	MAF_USDA=2.459
NC_035092.1	64175045	.	T	A	.	.	MAF_USDA=5.738
NC_035092.1	64175127	.	G	A	.	.	MAF_USDA=1.639
NC_035092.1	64175135	.	G	C	.	.	MAF_USDA=4.918
NC_035092.1	64175159	.	A	C	.	.	MAF_INRAE=12.658
NC_035092.1	64175181	.	C	A	.	.	MAF_INRAE=16.667;MAF_USDA=14.706
NC_035092.1	64175209	.	G	C	.	.	MAF_USDA=6.25
NC_035092.1	64175228	.	G	A	.	.	MAF_USDA=2.459
NC_035092.1	64175242	.	C	A	.	.	MAF_USDA=2.459
NC_035092.1	64175246	.	T	A	.	.	MAF_INRAE=16.667;MAF_USDA=22.941
NC_035092.1	64175251	.	C	A	.	.	MAF_USDA=6.557
NC_035092.1	64175266	.	T	C	.	.	MAF_INRAE=17.5;MAF_USDA=14.118
NC_035092.1	64175304	.	T	G	.	.	MAF_USDA=9.016
NC_035092.1	64175340	.	T	C	.	.	MAF_INRAE=27.215;MAF_USDA=21.176
NC_035092.1	64175357	.	T	C	.	.	MAF_USDA=2.459
NC_035092.1	64175404	.	A	T	.	.	MAF_USDA=2.459
NC_035092.1	64175439	.	A	G	.	.	MAF_USDA=1.639
NC_035092.1	64175518	.	T	G	.	.	MAF_INRAE=12.658;MAF_USDA=2.459
NC_035092.1	64175550	.	A	T	.	.	MAF_USDA=2.5
NC_035092.1	64175552	.	G	C	.	.	MAF_USDA=1.667
NC_035092.1	64175576	.	C	T	.	.	MAF_USDA=2.459
NC_035092.1	64175693	.	C	T	.	.	MAF_USDA=6.471
NC_035092.1	64175770	.	A	G	.	.	MAF_INRAE=17.5;MAF_USDA=22.353
NC_035092.1	64175863	.	G	T	.	.	MAF_USDA=12.5
NC_035092.1	64175912	.	G	T	.	.	MAF_INRAE=36.076;MAF_USDA=8.333
NC_035092.1	64175941	.	A	C	.	.	MAF_USDA=4.918
NC_035092.1	64176012	.	C	T	.	.	MAF_USDA=6.25
NC_035092.1	64176069	.	C	T	.	.	MAF_USDA=6.25
NC_035092.1	64176070	.	G	A	.	.	MAF_USDA=6.471
NC_035092.1	64176126	.	A	C	.	.	MAF_USDA=10.0
NC_035092.1	64176127	.	C	T	.	.	MAF_USDA=6.471
NC_035092.1	64176128	.	G	A	.	.	MAF_USDA=10.0
NC_035092.1	64176133	.	A	C	.	.	MAF_USDA=10.0
NC_035092.1	64176176	.	A	G	.	.	MAF_USDA=2.083
NC_035092.1	64176177	.	G	T	.	.	MAF_USDA=12.5
NC_035092.1	64176181	.	T	A	.	.	MAF_USDA=2.083
NC_035092.1	64176183	.	A	G	.	.	MAF_USDA=35.417
NC_035092.1	64176193	.	C	A	.	.	MAF_USDA=4.706
NC_035092.1	64176195	.	A	G	.	.	MAF_USDA=2.459
NC_035092.1	64176200	.	C	A	.	.	MAF_USDA=2.459
NC_035092.1	64176228	.	C	T	.	.	MAF_INRAE=15.789
NC_035092.1	64176328	.	G	T	.	.	MAF_USDA=2.459
NC_035092.1	64176353	.	C	A	.	.	MAF_USDA=4.918
NC_035092.1	64176359	.	C	T	.	.	MAF_INRAE=12.5
NC_035092.1	64176405	.	A	G	.	.	MAF_INRAE=1.667
NC_035092.1	64177913	.	C	T	.	.	MAF_USDA=1.667
NC_035092.1	64177982	.	C	T	.	.	MAF_INRAE=31.579;MAF_USDA=14.118
NC_035092.1	64178036	.	G	A	.	.	MAF_USDA=7.059
NC_035092.1	64178052	.	A	G	.	.	MAF_USDA=1.639
NC_035092.1	64178094	.	T	A	.	.	MAF_USDA=4.918
NC_035092.1	64178114	.	G	A	.	.	MAF_USDA=9.412
NC_035092.1	64178143	.	C	T	.	.	MAF_USDA=4.918
NC_035092.1	64178149	.	A	G	.	.	MAF_INRAE=12.658;MAF_USDA=2.353
NC_035092.1	64178152	.	A	G	.	.	MAF_USDA=11.176
NC_035092.1	64178156	.	G	C	.	.	MAF_USDA=1.176
NC_035092.1	64178169	.	C	T	.	.	MAF_INRAE=5.063;MAF_USDA=4.918
NC_035092.1	64178177	.	G	T	.	.	MAF_USDA=2.083
NC_035092.1	64178181	.	T	C	.	.	MAF_USDA=1.176
NC_035092.1	64178185	.	G	A	.	.	MAF_INRAE=17.5;MAF_USDA=8.235
NC_035092.1	64178219	.	C	A	.	.	MAF_USDA=6.25
NC_035092.1	64178235	.	T	A	.	.	MAF_USDA=2.353
NC_035092.1	64178243	.	G	T	.	.	MAF_USDA=2.353
NC_035092.1	64178276	.	G	A	.	.	MAF_USDA=2.083
NC_035092.1	64178357	.	G	A	.	.	MAF_INRAE=49.367;MAF_USDA=10.0
NC_035092.1	64178429	.	G	T	.	.	MAF_USDA=1.639
NC_035092.1	64178440	.	G	C	.	.	MAF_USDA=1.639
NC_035092.1	64178458	.	A	G	.	.	MAF_USDA=2.353
NC_035092.1	64178511	.	T	G	.	.	MAF_USDA=4.706
NC_035092.1	64178515	.	C	A	.	.	MAF_USDA=5.738
NC_035092.1	64178545	.	A	T	.	.	MAF_INRAE=15.19;MAF_USDA=6.25
NC_035092.1	64178614	.	C	G	.	.	MAF_INRAE=15.19;MAF_USDA=5.738
NC_035092.1	64178644	.	T	G	.	.	MAF_USDA=2.083
NC_035092.1	64178653	.	T	A	.	.	MAF_USDA=7.377
NC_035092.1	64178659	.	C	T	.	.	MAF_INRAE=16.667;MAF_USDA=7.647
NC_035092.1	64178664	.	G	A	.	.	MAF_USDA=2.353
NC_035092.1	64178672	.	G	C	.	.	MAF_INRAE=17.5;MAF_USDA=20.588
NC_035092.1	64178679	.	C	A	.	.	MAF_USDA=1.176
NC_035092.1	64178680	.	G	A	.	.	MAF_USDA=1.176
NC_035092.1	64178690	.	G	A	.	.	MAF_INRAE=27.848;MAF_USDA=11.765
NC_035092.1	64178692	.	C	T	.	.	MAF_USDA=4.706
NC_035092.1	64178714	.	C	T	.	.	MAF_USDA=2.941
NC_035092.1	64178720	.	G	T	.	.	MAF_USDA=4.098
NC_035092.1	64178726	.	G	A	.	.	MAF_USDA=1.765
NC_035092.1	64178784	.	G	A	.	.	MAF_USDA=2.083
NC_035092.1	64178812	.	A	G	.	.	MAF_USDA=5.738
NC_035092.1	64178859	.	G	A	.	.	MAF_USDA=1.176
NC_035092.1	64178965	.	C	T	.	.	MAF_USDA=6.471
NC_035092.1	64179046	.	T	C	.	.	MAF_USDA=1.176
NC_035092.1	64179094	.	G	T	.	.	MAF_INRAE=27.848;MAF_USDA=29.167
NC_035092.1	64179163	.	A	T	.	.	MAF_INRAE=48.734;MAF_USDA=27.059
NC_035092.1	64179170	.	A	G	.	.	MAF_USDA=4.098
NC_035092.1	64179177	.	A	T	.	.	MAF_USDA=1.639
NC_035092.1	64179190	.	C	T	.	.	MAF_USDA=1.639
NC_035092.1	64179280	.	A	C	.	.	MAF_USDA=16.667
NC_035092.1	64179288	.	C	T	.	.	MAF_USDA=8.824
NC_035092.1	64179304	.	C	G	.	.	MAF_INRAE=26.582;MAF_USDA=44.118
NC_035092.1	64179307	.	C	T	.	.	MAF_USDA=1.176
NC_035092.1	64179312	.	C	A	.	.	MAF_USDA=1.639
NC_035092.1	64179481	.	G	A	.	.	MAF_INRAE=27.215;MAF_USDA=23.529
NC_035092.1	64179598	.	A	G	.	.	MAF_USDA=10.0
NC_035092.1	64179637	.	G	A	.	.	MAF_INRAE=16.667;MAF_USDA=12.941
NC_035092.1	64179701	.	A	T	.	.	MAF_USDA=2.459
NC_035092.1	64179731	.	C	T	.	.	MAF_USDA=2.459
NC_035092.1	64179750	.	G	T	.	.	MAF_INRAE=9.494;MAF_USDA=3.529
NC_035092.1	64179779	.	A	T	.	.	MAF_USDA=2.459
NC_035092.1	64179819	.	G	T	.	.	MAF_USDA=1.639
NC_035092.1	64179826	.	C	T	.	.	MAF_USDA=1.639
NC_035092.1	64179831	.	G	A	.	.	MAF_USDA=1.176
NC_035092.1	64179876	.	T	A	.	.	MAF_INRAE=34.177;MAF_USDA=47.059
NC_035092.1	64179899	.	A	C	.	.	MAF_USDA=22.917
NC_035092.1	64179901	.	T	C	.	.	MAF_INRAE=16.667;MAF_USDA=22.917
NC_035092.1	64179931	.	C	T	.	.	MAF_INRAE=15.19;MAF_USDA=20.833
NC_035092.1	64180044	.	A	C	.	.	MAF_USDA=2.459
NC_035092.1	64180047	.	A	C	.	.	MAF_INRAE=12.658;MAF_USDA=5.294
NC_035092.1	64180158	.	T	C	.	.	MAF_USDA=1.639
NC_035092.1	64180160	.	C	T	.	.	MAF_USDA=4.918
NC_035092.1	64180186	.	G	A	.	.	MAF_USDA=9.412
NC_035092.1	64180238	.	C	T	.	.	MAF_INRAE=37.975;MAF_USDA=21.176
NC_035092.1	64180291	.	C	G	.	.	MAF_INRAE=14.557;MAF_USDA=11.475
NC_035092.1	64180327	.	A	T	.	.	MAF_USDA=31.25
NC_035092.1	64180329	.	T	G	.	.	MAF_USDA=33.333
NC_035092.1	64180353	.	G	T	.	.	MAF_INRAE=12.658;MAF_USDA=4.706
NC_035092.1	64180354	.	G	A	.	.	MAF_USDA=1.639
NC_035092.1	64180369	.	A	G	.	.	MAF_INRAE=36.842
NC_035092.1	64180378	.	C	T	.	.	MAF_INRAE=3.333
NC_035092.1	64180387	.	T	A	.	.	MAF_INRAE=12.658;MAF_USDA=4.098
NC_035092.1	64180419	.	G	A	.	.	MAF_INRAE=37.975;MAF_USDA=13.529
NC_035092.1	64180420	.	G	A	.	.	MAF_USDA=1.176
NC_035092.1	64180485	.	C	A	.	.	MAF_INRAE=37.975;MAF_USDA=13.529
NC_035092.1	64180493	.	T	C	.	.	MAF_USDA=27.059
NC_035092.1	64180513	.	A	T	.	.	MAF_INRAE=21.053
NC_035092.1	64180539	.	T	A	.	.	MAF_USDA=1.639
NC_035092.1	64180541	.	G	A	.	.	MAF_INRAE=37.975;MAF_USDA=13.529
NC_035092.1	64180597	.	T	A	.	.	MAF_USDA=28.235
NC_035092.1	64180599	.	G	C	.	.	MAF_USDA=28.824
NC_035092.1	64180612	.	C	T	.	.	MAF_INRAE=46.835;MAF_USDA=25.294
NC_035092.1	64180614	.	G	C	.	.	MAF_USDA=2.459
NC_035092.1	64180623	.	T	C	.	.	MAF_USDA=28.824
NC_035092.1	64180650	.	G	C	.	.	MAF_USDA=4.098
NC_035092.1	64180651	.	C	T	.	.	MAF_INRAE=46.835;MAF_USDA=28.824
NC_035092.1	64180656	.	G	A	.	.	MAF_USDA=4.918
NC_035092.1	64180661	.	T	C	.	.	MAF_USDA=6.25
NC_035092.1	64180671	.	A	C	.	.	MAF_USDA=10.417
NC_035092.1	64180675	.	C	A	.	.	MAF_USDA=43.75
NC_035092.1	64180677	.	C	T	.	.	MAF_USDA=43.75
NC_035092.1	64180678	.	C	G	.	.	MAF_USDA=43.75
NC_035092.1	64180729	.	A	T	.	.	MAF_USDA=8.197
NC_035092.1	64180731	.	C	T	.	.	MAF_USDA=2.353
NC_035092.1	64180752	.	G	T	.	.	MAF_USDA=33.333
NC_035092.1	64180776	.	G	A	.	.	MAF_USDA=3.279
NC_035092.1	64180812	.	G	A	.	.	MAF_USDA=3.279
NC_035092.1	64180865	.	T	G	.	.	MAF_USDA=1.639
NC_035092.1	64180893	.	A	C	.	.	MAF_INRAE=37.975;MAF_USDA=13.529
NC_035092.1	64180925	.	A	G	.	.	MAF_INRAE=46.835;MAF_USDA=26.471
NC_035092.1	64180928	.	G	T	.	.	MAF_INRAE=24.684;MAF_USDA=18.824
NC_035092.1	64180936	.	A	T	.	.	MAF_USDA=4.098
NC_035092.1	64180963	.	C	A	.	.	MAF_USDA=27.647
NC_035092.1	64181002	.	G	T	.	.	MAF_USDA=1.176
NC_035092.1	64181024	.	C	A	.	.	MAF_USDA=25.294
NC_035092.1	64181031	.	A	G	.	.	MAF_USDA=25.294
NC_035092.1	64181037	.	C	G	.	.	MAF_USDA=27.059
NC_035092.1	64181049	.	G	C	.	.	MAF_USDA=28.235
NC_035092.1	64181081	.	G	T	.	.	MAF_INRAE=50.0;MAF_USDA=20.833
NC_035092.1	64181116	.	A	G	.	.	MAF_USDA=5.738
NC_035092.1	64181120	.	A	G	.	.	MAF_INRAE=4.167;MAF_USDA=35.882
NC_035092.1	64181136	.	C	T	.	.	MAF_INRAE=4.167;MAF_USDA=31.765
NC_035092.1	64181148	.	A	G	.	.	MAF_USDA=31.765
NC_035092.1	64181151	.	C	A	.	.	MAF_USDA=1.639
NC_035092.1	64181182	.	A	G	.	.	MAF_INRAE=4.167;MAF_USDA=34.118
NC_035092.1	64181191	.	G	A	.	.	MAF_INRAE=10.0
NC_035092.1	64181195	.	C	A	.	.	MAF_USDA=2.083
NC_035092.1	64181199	.	T	C	.	.	MAF_USDA=1.765
NC_035092.1	64181225	.	A	G	.	.	MAF_USDA=47.059
NC_035092.1	64181282	.	T	G	.	.	MAF_USDA=8.333
NC_035092.1	64181284	.	C	T	.	.	MAF_USDA=16.471
NC_035092.1	64181292	.	G	T	.	.	MAF_USDA=35.294
NC_035092.1	64181300	.	T	C	.	.	MAF_USDA=9.412
NC_035092.1	64181319	.	C	T	.	.	MAF_INRAE=10.833;MAF_USDA=31.25
NC_035092.1	64181321	.	A	T	.	.	MAF_INRAE=10.0
NC_035092.1	64181326	.	C	A	.	.	MAF_INRAE=43.671;MAF_USDA=35.294
NC_035092.1	64181333	.	T	A	.	.	MAF_USDA=30.0
NC_035092.1	64181339	.	T	G	.	.	MAF_USDA=27.059
NC_035092.1	64181360	.	T	A	.	.	MAF_USDA=30.588
NC_035092.1	64181398	.	G	T	.	.	MAF_USDA=7.377
NC_035092.1	64181424	.	G	C	.	.	MAF_INRAE=17.089;MAF_USDA=20.492
NC_035092.1	64181448	.	G	A	.	.	MAF_USDA=1.765
NC_035092.1	64181459	.	G	A	.	.	MAF_USDA=1.176
NC_035092.1	64181464	.	G	C	.	.	MAF_INRAE=16.456
NC_035092.1	64181469	.	G	T	.	.	MAF_INRAE=37.975;MAF_USDA=12.941
NC_035092.1	64181470	.	T	C	.	.	MAF_USDA=29.412
NC_035092.1	64181494	.	G	T	.	.	MAF_INRAE=37.975;MAF_USDA=12.941
NC_035092.1	64181526	.	C	A	.	.	MAF_INRAE=45.57;MAF_USDA=31.176
NC_035092.1	64181579	.	T	C	.	.	MAF_USDA=1.639
NC_035092.1	64181614	.	T	C	.	.	MAF_USDA=1.639
NC_035092.1	64181656	.	A	T,*	.	.	MAF_INRAE=26.316
NC_035092.1	64181752	.	C	T	.	.	MAF_USDA=1.765
NC_035092.1	64181757	.	A	G	.	.	MAF_USDA=23.529
NC_035092.1	64181823	.	C	A	.	.	MAF_USDA=3.279
NC_035092.1	64181890	.	T	C	.	.	MAF_INRAE=36.709;MAF_USDA=17.647
NC_035092.1	64181925	.	G	T	.	.	MAF_USDA=5.882
NC_035092.1	64181932	.	T	C	.	.	MAF_INRAE=10.526
NC_035092.1	64181938	.	G	T	.	.	MAF_USDA=8.824
NC_035092.1	64181964	.	G	A	.	.	MAF_USDA=1.639
NC_035092.1	64182020	.	A	G	.	.	MAF_INRAE=20.253;MAF_USDA=24.706
NC_035092.1	64182032	.	A	G	.	.	MAF_INRAE=11.667;MAF_USDA=2.083
NC_035092.1	64182041	.	T	C	.	.	MAF_INRAE=22.785;MAF_USDA=10.588
NC_035092.1	64182047	.	G	T	.	.	MAF_USDA=12.5
NC_035092.1	64182112	.	T	G	.	.	MAF_INRAE=20.253;MAF_USDA=20.0
NC_035092.1	64182133	.	T	C	.	.	MAF_USDA=5.294
NC_035092.1	64182241	.	C	A	.	.	MAF_INRAE=32.911;MAF_USDA=32.941
NC_035092.1	64182258	.	T	C	.	.	MAF_INRAE=37.342;MAF_USDA=12.941
NC_035092.1	64182272	.	A	G	.	.	MAF_USDA=7.059
NC_035092.1	64182312	.	A	G	.	.	MAF_USDA=27.647
NC_035092.1	64182320	.	G	T	.	.	MAF_INRAE=33.544;MAF_USDA=32.353
NC_035092.1	64182323	.	T	C	.	.	MAF_INRAE=25.833;MAF_USDA=11.176
NC_035092.1	64182337	.	G	A	.	.	MAF_USDA=1.639
NC_035092.1	64182348	.	C	T	.	.	MAF_USDA=1.639
NC_035092.1	64182360	.	T	A	.	.	MAF_USDA=1.765
NC_035092.1	64182363	.	A	G	.	.	MAF_INRAE=33.544;MAF_USDA=40.0
NC_035092.1	64182370	.	G	A	.	.	MAF_USDA=3.279
NC_035092.1	64182375	.	C	G	.	.	MAF_USDA=25.882
NC_035092.1	64182400	.	G	T	.	.	MAF_INRAE=24.684;MAF_USDA=22.619
NC_035092.1	64182462	.	G	A	.	.	MAF_INRAE=21.053;MAF_USDA=25.882
NC_035092.1	64182468	.	T	A	.	.	MAF_USDA=7.377
NC_035092.1	64182488	.	C	T	.	.	MAF_USDA=7.059
NC_035092.1	64182507	.	G	T	.	.	MAF_USDA=3.279
NC_035092.1	64182508	.	A	G	.	.	MAF_USDA=1.639
NC_035092.1	64182566	.	C	T	.	.	MAF_INRAE=12.658;MAF_USDA=6.471
NC_035092.1	64182576	.	G	T	.	.	MAF_INRAE=11.667;MAF_USDA=4.706
NC_035092.1	64182595	.	G	A	.	.	MAF_INRAE=43.038;MAF_USDA=27.059
NC_035092.1	64182641	.	G	A	.	.	MAF_INRAE=15.789;MAF_USDA=8.333
NC_035092.1	64182667	.	C	T	.	.	MAF_INRAE=12.658;MAF_USDA=8.235
NC_035092.1	64182685	.	G	A	.	.	MAF_INRAE=13.291;MAF_USDA=14.118
NC_035092.1	64182703	.	A	G	.	.	MAF_USDA=3.279
NC_035092.1	64182730	.	C	G	.	.	MAF_INRAE=43.671;MAF_USDA=34.706
NC_035092.1	64182740	.	C	T	.	.	MAF_INRAE=19.62;MAF_USDA=20.492
NC_035092.1	64182742	.	C	A	.	.	MAF_USDA=1.639
NC_035092.1	64182751	.	A	C	.	.	MAF_USDA=1.176
NC_035092.1	64182784	.	A	C	.	.	MAF_INRAE=19.62;MAF_USDA=11.475
NC_035092.1	64182789	.	C	G	.	.	MAF_INRAE=22.785;MAF_USDA=10.588
NC_035092.1	64182817	.	A	C	.	.	MAF_USDA=2.459
NC_035092.1	64182888	.	C	G	.	.	MAF_USDA=5.882
NC_035092.1	64182992	.	A	G	.	.	MAF_USDA=1.639
NC_035092.1	64183035	.	T	C	.	.	MAF_USDA=4.098
NC_035092.1	64183042	.	G	C	.	.	MAF_USDA=21.311
NC_035092.1	64183055	.	G	T	.	.	MAF_USDA=7.647
NC_035092.1	64183057	.	T	A	.	.	MAF_USDA=1.639
NC_035092.1	64183077	.	G	T	.	.	MAF_USDA=1.639
NC_035092.1	64183123	.	A	T	.	.	MAF_USDA=35.294
NC_035092.1	64183145	.	G	A	.	.	MAF_USDA=2.353
NC_035092.1	64183162	.	G	A	.	.	MAF_USDA=27.647
NC_035092.1	64183174	.	A	G	.	.	MAF_USDA=1.765
NC_035092.1	64183181	.	A	C	.	.	MAF_INRAE=7.895;MAF_USDA=14.706
NC_035092.1	64183195	.	C	G	.	.	MAF_INRAE=7.895;MAF_USDA=28.824
NC_035092.1	64183229	.	A	G	.	.	MAF_INRAE=21.667;MAF_USDA=42.941
NC_035092.1	64183248	.	T	G	.	.	MAF_USDA=2.459
NC_035092.1	64183293	.	G	A	.	.	MAF_USDA=1.176
NC_035092.1	64183306	.	CTT	CTG	.	.	MAF_USDA=2.083
NC_035092.1	64183337	.	G	T	.	.	MAF_USDA=3.279
NC_035092.1	64183363	.	G	A	.	.	MAF_INRAE=36.076;MAF_USDA=34.706
NC_035092.1	64183404	.	C	G	.	.	MAF_INRAE=12.658;MAF_USDA=4.706
NC_035092.1	64183430	.	G	T	.	.	MAF_INRAE=49.367;MAF_USDA=49.412
NC_035092.1	64183521	.	C	A	.	.	MAF_USDA=1.639
NC_035092.1	64183530	.	T	C	.	.	MAF_INRAE=40.506;MAF_USDA=16.071
NC_035092.1	64183549	.	A	G	.	.	MAF_USDA=3.279
NC_035092.1	64183582	.	A	C	.	.	MAF_INRAE=12.658;MAF_USDA=7.647
NC_035092.1	64183591	.	G	T	.	.	MAF_USDA=45.833
NC_035092.1	64183609	.	T	A	.	.	MAF_INRAE=17.5
NC_035092.1	64183710	.	G	A	.	.	MAF_USDA=26.471
NC_035092.1	64183764	.	A	T	.	.	MAF_USDA=4.167
NC_035092.1	64183765	.	T	A	.	.	MAF_USDA=4.167
NC_035092.1	64183781	.	T	A	.	.	MAF_INRAE=23.418;MAF_USDA=20.833
NC_035092.1	64183782	.	T	C	.	.	MAF_USDA=8.475
NC_035092.1	64183792	.	T	A	.	.	MAF_USDA=5.932
NC_035092.1	64183813	.	C	A	.	.	MAF_INRAE=8.333
NC_035092.1	64183828	.	T	C	.	.	MAF_INRAE=16.667;MAF_USDA=1.695
NC_035092.1	64183837	.	A	G	.	.	MAF_INRAE=29.747;MAF_USDA=12.5
NC_035092.1	64183848	.	T	A	.	.	MAF_INRAE=38.608;MAF_USDA=12.5
NC_035092.1	64183868	.	A	G	.	.	MAF_USDA=5.952
NC_035092.1	64183882	.	G	T	.	.	MAF_USDA=14.583
NC_035092.1	64183892	.	C	A	.	.	MAF_USDA=4.167
NC_035092.1	64183912	.	T	C	.	.	MAF_INRAE=15.833
NC_035092.1	64183936	.	A	G	.	.	MAF_INRAE=6.329;MAF_USDA=5.882
NC_035092.1	64184185	.	G	C	.	.	MAF_USDA=4.098
NC_035092.1	64184188	.	T	A	.	.	MAF_USDA=26.23
NC_035092.1	64184192	.	G	T	.	.	MAF_USDA=5.738
NC_035092.1	64184208	.	T	A	.	.	MAF_USDA=1.639
NC_035092.1	64184285	.	A	C	.	.	MAF_USDA=1.639
NC_035092.1	64184289	.	G	T	.	.	MAF_USDA=1.639
NC_035092.1	64184293	.	C	A	.	.	MAF_INRAE=12.025;MAF_USDA=42.941
NC_035092.1	64184334	.	T	G	.	.	MAF_INRAE=46.203;MAF_USDA=44.706
NC_035092.1	64184358	.	A	C	.	.	MAF_USDA=1.639
NC_035092.1	64184430	.	A	T	.	.	MAF_INRAE=37.975;MAF_USDA=12.941
NC_035092.1	64184451	.	C	T	.	.	MAF_USDA=3.279
NC_035092.1	64184461	.	C	T	.	.	MAF_INRAE=10.0
NC_035092.1	64184539	.	A	G	.	.	MAF_INRAE=37.975;MAF_USDA=14.706
NC_035092.1	64184573	.	A	G	.	.	MAF_USDA=1.639
NC_035092.1	64184594	.	T	C	.	.	MAF_INRAE=40.506;MAF_USDA=13.095
NC_035092.1	64186134	.	G	T	.	.	MAF_USDA=1.667
NC_035092.1	64186283	.	C	A	.	.	MAF_INRAE=49.367;MAF_USDA=22.941
NC_035092.1	64186370	.	A	C	.	.	MAF_USDA=32.353
NC_035092.1	64186442	.	A	G	.	.	MAF_USDA=4.098
NC_035092.1	64186453	.	T	C	.	.	MAF_USDA=30.588
NC_035092.1	64186467	.	G	A	.	.	MAF_USDA=1.639
NC_035092.1	64186941	.	A	T	.	.	MAF_USDA=41.667
NC_035092.1	64187313	.	A	C	.	.	MAF_USDA=29.412
NC_035092.1	64187320	.	G	C	.	.	MAF_USDA=18.75
NC_035092.1	64187327	.	A	T	.	.	MAF_USDA=6.557
NC_035092.1	64187340	.	C	A	.	.	MAF_USDA=2.459
NC_035092.1	64187482	.	T	A	.	.	MAF_USDA=5.882
NC_035092.1	64187484	.	T	A	.	.	MAF_USDA=5.294
NC_035092.1	64187486	.	C	A	.	.	MAF_INRAE=21.053
NC_035092.1	64187491	.	A	T	.	.	MAF_INRAE=15.789;MAF_USDA=2.941
NC_035092.1	64187544	.	G	A	.	.	MAF_USDA=42.941
NC_035092.1	64187547	.	T	A	.	.	MAF_USDA=21.765
NC_035092.1	64187561	.	A	G	.	.	MAF_USDA=19.672
NC_035092.1	64187571	.	A	G	.	.	MAF_USDA=29.412
NC_035092.1	64187577	.	T	A	.	.	MAF_USDA=6.557
NC_035092.1	64187591	.	A	T	.	.	MAF_INRAE=42.405;MAF_USDA=28.824
NC_035092.1	64187627	.	C	G	.	.	MAF_USDA=45.833
NC_035092.1	64187655	.	T	C	.	.	MAF_USDA=1.639
NC_035092.1	64187657	.	A	T	.	.	MAF_USDA=2.459
NC_035092.1	64187666	.	G	T	.	.	MAF_INRAE=11.667;MAF_USDA=3.279
NC_035092.1	64187685	.	G	A	.	.	MAF_INRAE=21.053;MAF_USDA=26.471
NC_035092.1	64187694	.	A	G	.	.	MAF_USDA=1.639
NC_035092.1	64187712	.	G	A	.	.	MAF_USDA=12.353
NC_035092.1	64187747	.	T	G	.	.	MAF_INRAE=21.053;MAF_USDA=30.588
NC_035092.1	64187750	.	G	A	.	.	MAF_USDA=38.824
NC_035092.1	64187757	.	G	T	.	.	MAF_INRAE=13.291;MAF_USDA=2.941
NC_035092.1	64187800	.	A	C	.	.	MAF_USDA=1.639
NC_035092.1	64187828	.	T	G	.	.	MAF_USDA=8.197
NC_035092.1	64187829	.	A	G	.	.	MAF_USDA=5.738
NC_035092.1	64187834	.	C	A	.	.	MAF_USDA=5.738
NC_035092.1	64187836	.	G	A	.	.	MAF_USDA=6.557
NC_035092.1	64187865	.	A	C	.	.	MAF_INRAE=49.367;MAF_USDA=29.167
NC_035092.1	64187876	.	A	C	.	.	MAF_INRAE=11.667;MAF_USDA=37.647
NC_035092.1	64187878	.	T	G	.	.	MAF_INRAE=11.667;MAF_USDA=37.647
NC_035092.1	64187897	.	A	T	.	.	MAF_INRAE=40.506;MAF_USDA=32.941
NC_035092.1	64187910	.	C	A	.	.	MAF_USDA=1.667
NC_035092.1	64187933	.	T	G	.	.	MAF_USDA=1.639
NC_035092.1	64187956	.	A	G	.	.	MAF_USDA=4.118
NC_035092.1	64188018	.	A	C	.	.	MAF_INRAE=48.734;MAF_USDA=28.824
NC_035092.1	64188073	.	A	G	.	.	MAF_INRAE=48.734;MAF_USDA=30.588
NC_035092.1	64188090	.	T	G	.	.	MAF_USDA=1.639
NC_035092.1	64188108	.	G	A	.	.	MAF_INRAE=41.139;MAF_USDA=29.412
NC_035092.1	64188125	.	C	T	.	.	MAF_USDA=1.639
NC_035092.1	64188127	.	A	T	.	.	MAF_INRAE=36.076;MAF_USDA=13.529
NC_035092.1	64188131	.	T	G	.	.	MAF_INRAE=48.734;MAF_USDA=28.235
NC_035092.1	64188147	.	C	A	.	.	MAF_INRAE=10.0
NC_035092.1	64188178	.	A	T	.	.	MAF_USDA=6.557
NC_035092.1	64188193	.	T	G	.	.	MAF_USDA=2.5
NC_035092.1	64188202	.	C	T	.	.	MAF_INRAE=38.608;MAF_USDA=28.571
NC_035092.1	64188234	.	C	A	.	.	MAF_USDA=7.377
NC_035092.1	64188317	.	C	T	.	.	MAF_USDA=2.083
NC_035092.1	64188340	.	A	G	.	.	MAF_INRAE=13.333;MAF_USDA=42.941
NC_035092.1	64188389	.	C	A	.	.	MAF_INRAE=48.734;MAF_USDA=24.118
NC_035092.1	64188444	.	C	T	.	.	MAF_INRAE=44.937;MAF_USDA=33.529
NC_035092.1	64188479	.	A	T	.	.	MAF_USDA=1.639
NC_035092.1	64188483	.	A	C	.	.	MAF_INRAE=3.333;MAF_USDA=30.588
NC_035092.1	64188551	.	T	G	.	.	MAF_INRAE=48.734;MAF_USDA=29.412
NC_035092.1	64188569	.	T	A	.	.	MAF_INRAE=41.139;MAF_USDA=31.176
NC_035092.1	64188573	.	T	C	.	.	MAF_INRAE=47.5;MAF_USDA=31.176
NC_035092.1	64188574	.	G	A	.	.	MAF_INRAE=11.667;MAF_USDA=2.941
NC_035092.1	64188579	.	T	C	.	.	MAF_INRAE=41.139;MAF_USDA=30.588
NC_035092.1	64188600	.	G	A	.	.	MAF_INRAE=2.5
NC_035092.1	64188606	.	T	G	.	.	MAF_INRAE=10.0;MAF_USDA=1.639
NC_035092.1	64188617	.	A	G	.	.	MAF_USDA=4.098
NC_035092.1	64188670	.	A	T	.	.	MAF_USDA=8.824
NC_035092.1	64188688	.	A	C	.	.	MAF_INRAE=36.076;MAF_USDA=11.176
NC_035092.1	64188689	.	G	T	.	.	MAF_INRAE=10.526;MAF_USDA=16.471
NC_035092.1	64188692	.	T	G	.	.	MAF_INRAE=48.734;MAF_USDA=28.235
NC_035092.1	64188712	.	C	T	.	.	MAF_USDA=2.083
NC_035092.1	64188734	.	G	T	.	.	MAF_INRAE=38.608;MAF_USDA=28.235
NC_035092.1	64188758	.	C	G	.	.	MAF_INRAE=36.076;MAF_USDA=11.765
NC_035092.1	64188762	.	C	T	.	.	MAF_INRAE=44.167;MAF_USDA=15.294
NC_035092.1	64188787	.	G	A	.	.	MAF_INRAE=3.333;MAF_USDA=41.176
NC_035092.1	64188789	.	G	A	.	.	MAF_USDA=2.459
NC_035092.1	64188792	.	A	C	.	.	MAF_INRAE=20.0;MAF_USDA=8.197
NC_035092.1	64188798	.	A	G	.	.	MAF_USDA=2.459
NC_035092.1	64188808	.	T	G	.	.	MAF_USDA=10.714
NC_035092.1	64188825	.	A	C	.	.	MAF_USDA=5.0
NC_035092.1	64188868	.	T	G	.	.	MAF_USDA=5.932
NC_035092.1	64188873	.	A	G	.	.	MAF_USDA=8.475
NC_035092.1	64188880	.	T	C	.	.	MAF_USDA=12.5
NC_035092.1	64188883	.	G	A	.	.	MAF_USDA=12.5
NC_035092.1	64188972	.	C	T	.	.	MAF_USDA=3.333
NC_035092.1	64189015	.	T	G	.	.	MAF_USDA=14.706
NC_035092.1	64189028	.	A	G	.	.	MAF_INRAE=49.367;MAF_USDA=31.176
NC_035092.1	64189054	.	C	T	.	.	MAF_INRAE=31.667;MAF_USDA=46.471
NC_035092.1	64189062	.	T	A	.	.	MAF_INRAE=49.367;MAF_USDA=17.059
NC_035092.1	64189071	.	C	A	.	.	MAF_INRAE=23.418;MAF_USDA=16.471
NC_035092.1	64189081	.	G	T	.	.	MAF_INRAE=23.418;MAF_USDA=18.235
NC_035092.1	64189084	.	C	G	.	.	MAF_INRAE=1.667
NC_035092.1	64189119	.	C	A	.	.	MAF_INRAE=10.0;MAF_USDA=15.574
NC_035092.1	64189131	.	C	A	.	.	MAF_INRAE=10.0;MAF_USDA=18.033
NC_035092.1	64189134	.	T	A	.	.	MAF_USDA=4.918
NC_035092.1	64189147	.	C	T	.	.	MAF_INRAE=10.0;MAF_USDA=6.557
NC_035092.1	64189155	.	C	T	.	.	MAF_INRAE=10.0;MAF_USDA=6.557
NC_035092.1	64189186	.	T	A	.	.	MAF_USDA=14.583
NC_035092.1	64189278	.	A	C	.	.	MAF_USDA=5.738
NC_035092.1	64189281	.	T	A	.	.	MAF_USDA=6.557
NC_035092.1	64189282	.	G	T	.	.	MAF_INRAE=30.38
NC_035092.1	64189302	.	C	T	.	.	MAF_USDA=1.639
NC_035092.1	64189329	.	T	C	.	.	MAF_INRAE=21.519;MAF_USDA=8.235
NC_035092.1	64189352	.	C	A	.	.	MAF_USDA=12.353
NC_035092.1	64189365	.	C	A	.	.	MAF_USDA=1.639
NC_035092.1	64189422	.	C	T	.	.	MAF_USDA=3.279
NC_035092.1	64189481	.	T	G	.	.	MAF_USDA=5.0
NC_035092.1	64189679	.	AT	AG	.	.	MAF_USDA=2.083
NC_035092.1	64189690	.	A	G	.	.	MAF_USDA=1.724
NC_035092.1	64189744	.	A	G	.	.	MAF_USDA=20.833
NC_035092.1	64189769	.	G	A	.	.	MAF_INRAE=10.526
NC_035092.1	64189781	.	T	C	.	.	MAF_INRAE=10.526
NC_035092.1	64189785	.	A	G	.	.	MAF_USDA=4.167
NC_035092.1	64189868	.	G	A	.	.	MAF_USDA=26.087
NC_035092.1	64189893	.	G	A	.	.	MAF_USDA=31.548
NC_035092.1	64189907	.	C	G	.	.	MAF_USDA=5.294
NC_035092.1	64189908	.	C	A	.	.	MAF_USDA=48.235
NC_035092.1	64189930	.	C	T	.	.	MAF_USDA=4.098
NC_035092.1	64189932	.	A	C	.	.	MAF_USDA=4.167
NC_035092.1	64189946	.	T	A	.	.	MAF_USDA=10.417
NC_035092.1	64189952	.	A	C	.	.	MAF_USDA=20.833
NC_035092.1	64189963	.	T	A	.	.	MAF_USDA=4.167
NC_035092.1	64189977	.	A	C	.	.	MAF_INRAE=47.368
NC_035092.1	64189991	.	G	A	.	.	MAF_USDA=15.294
NC_035092.1	64190028	.	T	C	.	.	MAF_USDA=4.167
NC_035092.1	64190051	.	A	G	.	.	MAF_INRAE=10.833;MAF_USDA=4.167
NC_035092.1	64190082	.	T	C	.	.	MAF_INRAE=17.722;MAF_USDA=14.706
NC_035092.1	64190084	.	C	T	.	.	MAF_INRAE=33.333;MAF_USDA=48.824
NC_035092.1	64190112	.	T	C	.	.	MAF_INRAE=12.658;MAF_USDA=10.0
NC_035092.1	64190129	.	T	C	.	.	MAF_INRAE=44.304;MAF_USDA=32.353
NC_035092.1	64190145	.	A	G	.	.	MAF_INRAE=36.076;MAF_USDA=31.765
NC_035092.1	64190146	.	T	G	.	.	MAF_INRAE=50.0;MAF_USDA=41.176
NC_035092.1	64190183	.	C	T	.	.	MAF_INRAE=36.076;MAF_USDA=36.471
NC_035092.1	64190199	.	A	G	.	.	MAF_INRAE=47.368;MAF_USDA=42.623
NC_035092.1	64190201	.	C	G	.	.	MAF_USDA=42.623
NC_035092.1	64190245	.	G	A	.	.	MAF_USDA=9.836
NC_035092.1	64190258	.	A	C	.	.	MAF_USDA=1.639
NC_035092.1	64190277	.	G	T	.	.	MAF_INRAE=26.316;MAF_USDA=20.588
NC_035092.1	64190278	.	A	C	.	.	MAF_USDA=19.412
NC_035092.1	64190280	.	G	T	.	.	MAF_USDA=28.824
NC_035092.1	64190295	.	C	G,T	.	.	MAF_INRAE=3.333;MAF_USDA=3.39
NC_035092.1	64190297	.	A	G	.	.	MAF_INRAE=3.333
NC_035092.1	64190329	.	C	A	.	.	MAF_INRAE=20.886;MAF_USDA=16.471
NC_035092.1	64190365	.	A	C	.	.	MAF_USDA=45.294
NC_035092.1	64190372	.	T	C	.	.	MAF_INRAE=20.886
NC_035092.1	64190442	.	G	C	.	.	MAF_INRAE=25.949;MAF_USDA=6.548
NC_035092.1	64190464	.	T	A	.	.	MAF_USDA=20.833
NC_035092.1	64190465	.	G	T	.	.	MAF_USDA=20.833
NC_035092.1	64190473	.	A	T	.	.	MAF_USDA=3.333
NC_035092.1	64190490	.	T	A	.	.	MAF_INRAE=10.0;MAF_USDA=21.176
NC_035092.1	64190499	.	A	C	.	.	MAF_INRAE=5.263;MAF_USDA=8.929
NC_035092.1	64190500	.	C	A	.	.	MAF_USDA=1.639
NC_035092.1	64190504	.	T	G	.	.	MAF_INRAE=32.278;MAF_USDA=21.765
NC_035092.1	64190569	.	G	A	.	.	MAF_USDA=1.639
NC_035092.1	64190570	.	T	A	.	.	MAF_INRAE=10.127;MAF_USDA=4.167
NC_035092.1	64190586	.	C	T	.	.	MAF_USDA=8.824
NC_035092.1	64190624	.	G	T	.	.	MAF_USDA=4.098
NC_035092.1	64190638	.	G	A	.	.	MAF_USDA=4.118
NC_035092.1	64190649	.	G	A	.	.	MAF_INRAE=31.013;MAF_USDA=37.059
NC_035092.1	64190669	.	C	G	.	.	MAF_USDA=8.824
NC_035092.1	64190674	.	T	C	.	.	MAF_USDA=8.824
NC_035092.1	64190687	.	G	A	.	.	MAF_USDA=8.824
NC_035092.1	64190693	.	T	A	.	.	MAF_INRAE=43.671;MAF_USDA=31.765
NC_035092.1	64190706	.	T	G	.	.	MAF_USDA=11.176
NC_035092.1	64190724	.	A	G	.	.	MAF_INRAE=10.759;MAF_USDA=5.294
NC_035092.1	64190728	.	G	A	.	.	MAF_USDA=12.5
NC_035092.1	64190812	.	T	C	.	.	MAF_INRAE=9.494;MAF_USDA=17.647
NC_035092.1	64190850	.	G	T	.	.	MAF_INRAE=21.519;MAF_USDA=29.412
NC_035092.1	64190854	.	G	A	.	.	MAF_INRAE=10.127;MAF_USDA=1.765
NC_035092.1	64190883	.	C	A	.	.	MAF_INRAE=14.557;MAF_USDA=6.25
NC_035092.1	64190905	.	C	A	.	.	MAF_INRAE=14.557;MAF_USDA=13.529
NC_035092.1	64191018	.	T	G	.	.	MAF_USDA=4.098
NC_035092.1	64191030	.	G	A	.	.	MAF_INRAE=24.051;MAF_USDA=21.765
NC_035092.1	64191034	.	A	C	.	.	MAF_INRAE=15.833;MAF_USDA=7.059
NC_035092.1	64191047	.	C	T	.	.	MAF_INRAE=35.443;MAF_USDA=22.353
NC_035092.1	64191053	.	G	T	.	.	MAF_INRAE=14.557;MAF_USDA=11.176
NC_035092.1	64191068	.	A	T	.	.	MAF_INRAE=36.709;MAF_USDA=40.0
NC_035092.1	64191092	.	T	A	.	.	MAF_USDA=2.459
NC_035092.1	64191120	.	A	C	.	.	MAF_INRAE=5.263;MAF_USDA=1.765
NC_035092.1	64191121	.	A	G	.	.	MAF_USDA=32.941
NC_035092.1	64191154	.	C	A	.	.	MAF_INRAE=10.127;MAF_USDA=8.235
NC_035092.1	64191155	.	C	T	.	.	MAF_USDA=4.098
NC_035092.1	64191156	.	G	T	.	.	MAF_INRAE=11.667;MAF_USDA=8.235
NC_035092.1	64191172	.	T	A	.	.	MAF_USDA=4.098
NC_035092.1	64191207	.	G	A	.	.	MAF_USDA=4.098
NC_035092.1	64191219	.	T	A	.	.	MAF_INRAE=44.937;MAF_USDA=31.765
NC_035092.1	64191247	.	T	A	.	.	MAF_USDA=1.667
NC_035092.1	64191272	.	C	G	.	.	MAF_USDA=9.412
NC_035092.1	64191310	.	G	A	.	.	MAF_USDA=3.279
NC_035092.1	64191319	.	G	A	.	.	MAF_USDA=8.235
NC_035092.1	64191323	.	T	C	.	.	MAF_USDA=2.459
NC_035092.1	64191350	.	G	A	.	.	MAF_INRAE=25.316;MAF_USDA=31.176
NC_035092.1	64191362	.	A	G	.	.	MAF_INRAE=15.823;MAF_USDA=13.115
NC_035092.1	64191364	.	G	T	.	.	MAF_INRAE=30.0;MAF_USDA=45.882
NC_035092.1	64191371	.	C	T	.	.	MAF_USDA=3.279
NC_035092.1	64191419	.	T	C	.	.	MAF_INRAE=15.833
NC_035092.1	64191432	.	C	T	.	.	MAF_USDA=5.738
NC_035092.1	64191440	.	G	C	.	.	MAF_USDA=8.197
NC_035092.1	64191441	.	A	G	.	.	MAF_INRAE=2.5;MAF_USDA=7.059
NC_035092.1	64191463	.	C	A	.	.	MAF_INRAE=2.5;MAF_USDA=14.706
NC_035092.1	64191465	.	T	G	.	.	MAF_INRAE=2.5;MAF_USDA=12.941
NC_035092.1	64191489	.	A	C	.	.	MAF_INRAE=17.5
NC_035092.1	64191492	.	A	T	.	.	MAF_INRAE=15.823
NC_035092.1	64191502	.	G	T	.	.	MAF_USDA=8.333
NC_035092.1	64191516	.	G	T	.	.	MAF_INRAE=11.667;MAF_USDA=4.098
NC_035092.1	64191521	.	T	A	.	.	MAF_INRAE=17.5;MAF_USDA=22.941
NC_035092.1	64191542	.	T	C	.	.	MAF_USDA=9.412
NC_035092.1	64191544	.	T	A	.	.	MAF_USDA=3.279
NC_035092.1	64191545	.	T	G	.	.	MAF_USDA=10.588
NC_035092.1	64191575	.	T	G	.	.	MAF_INRAE=35.443;MAF_USDA=20.588
NC_035092.1	64191588	.	T	A	.	.	MAF_USDA=2.459
NC_035092.1	64191595	.	G	T	.	.	MAF_USDA=2.083
NC_035092.1	64191612	.	G	T	.	.	MAF_USDA=6.25
NC_035092.1	64191715	.	C	G	.	.	MAF_INRAE=10.526
NC_035092.1	64191790	.	T	G	.	.	MAF_USDA=8.235
NC_035092.1	64191816	.	A	T	.	.	MAF_USDA=29.167
NC_035092.1	64191824	.	C	A	.	.	MAF_USDA=3.279
NC_035092.1	64191826	.	G	T	.	.	MAF_USDA=4.118
NC_035092.1	64191833	.	T	A	.	.	MAF_USDA=8.333
NC_035092.1	64192003	.	T	A	.	.	MAF_USDA=12.5
NC_035092.1	64192026	.	C	T	.	.	MAF_USDA=8.197
NC_035092.1	64192028	.	C	G	.	.	MAF_USDA=4.098
NC_035092.1	64192033	.	TTC	TTT	.	.	MAF_USDA=2.083
NC_035092.1	64192047	.	G	T	.	.	MAF_USDA=1.639
NC_035092.1	64192052	.	T	A	.	.	MAF_USDA=14.583
NC_035092.1	64192060	.	C	G	.	.	MAF_USDA=4.918
NC_035092.1	64192063	.	T	C	.	.	MAF_USDA=13.529
NC_035092.1	64192077	.	C	T	.	.	MAF_USDA=20.588
NC_035092.1	64192079	.	C	G	.	.	MAF_USDA=3.279
NC_035092.1	64192092	.	C	T	.	.	MAF_USDA=21.176
NC_035092.1	64192094	.	C	G	.	.	MAF_USDA=3.279
NC_035092.1	64192113	.	C	G	.	.	MAF_USDA=6.667
NC_035092.1	64192135	.	C	T	.	.	MAF_USDA=31.25
NC_035092.1	64192144	.	T	C	.	.	MAF_USDA=37.5
NC_035092.1	64192145	.	C	T	.	.	MAF_USDA=10.417
NC_035092.1	64192164	.	C	T	.	.	MAF_USDA=16.265
NC_035092.1	64192166	.	C	G	.	.	MAF_USDA=27.083
NC_035092.1	64192208	.	A	G	.	.	MAF_USDA=8.333
NC_035092.1	64192240	.	C	G	.	.	MAF_USDA=41.667
NC_035092.1	64192290	.	G	C	.	.	MAF_INRAE=26.316;MAF_USDA=39.583
NC_035092.1	64192309	.	T	C	.	.	MAF_INRAE=26.316;MAF_USDA=39.583
NC_035092.1	64192320	.	C	T	.	.	MAF_INRAE=9.494
NC_035092.1	64192322	.	C	G	.	.	MAF_INRAE=2.5
NC_035092.1	64192390	.	A	C	.	.	MAF_INRAE=10.526;MAF_USDA=14.583
NC_035092.1	64192395	.	T	C	.	.	MAF_INRAE=29.747;MAF_USDA=37.5
NC_035092.1	64192473	.	G	A	.	.	MAF_INRAE=31.646
NC_035092.1	64192502	.	G	T	.	.	MAF_USDA=2.083
NC_035092.1	64192522	.	C	T	.	.	MAF_INRAE=4.167
NC_035092.1	64192618	.	TCACAGTATTC	TCACAGTATTG	.	.	MAF_USDA=50.0
NC_035092.1	64192628	.	C	G	.	.	MAF_INRAE=41.667
NC_035092.1	64192646	.	TAC	TAT	.	.	MAF_USDA=33.333
NC_035092.1	64192675	.	A	G	.	.	MAF_USDA=8.333
NC_035092.1	64192688	.	C	T	.	.	MAF_USDA=27.083
NC_035092.1	64192691	.	G	C	.	.	MAF_USDA=29.167
NC_035092.1	64192706	.	C	G	.	.	MAF_INRAE=6.667
NC_035092.1	64192709	.	G	A	.	.	MAF_INRAE=6.667
NC_035092.1	64192726	.	G	A	.	.	MAF_INRAE=5.833
NC_035092.1	64192740	.	C	G	.	.	MAF_USDA=18.75
NC_035092.1	64192743	.	G	A	.	.	MAF_USDA=14.583
NC_035092.1	64192807	.	T	C	.	.	MAF_INRAE=5.263
NC_035092.1	64192960	.	C	T	.	.	MAF_USDA=16.667
NC_035092.1	64192997	.	C	G	.	.	MAF_USDA=5.0
NC_035092.1	64192998	.	T	G	.	.	MAF_USDA=2.083
NC_035092.1	64193001	.	A	G	.	.	MAF_USDA=1.667
NC_035092.1	64193011	.	T	C	.	.	MAF_USDA=13.69
NC_035092.1	64193015	.	G	T	.	.	MAF_USDA=5.0
NC_035092.1	64193093	.	G	C	.	.	MAF_USDA=33.333
NC_035092.1	64193177	.	C	T	.	.	MAF_USDA=4.167
NC_035092.1	64193218	.	G	C	.	.	MAF_INRAE=5.263;MAF_USDA=8.333
NC_035092.1	64193263	.	G	T	.	.	MAF_USDA=18.75
NC_035092.1	64193293	.	C	T	.	.	MAF_USDA=2.5
NC_035092.1	64194016	.	T	G	.	.	MAF_USDA=27.083
NC_035092.1	64194031	.	C	A	.	.	MAF_USDA=12.5
NC_035092.1	64194036	.	A	C	.	.	MAF_USDA=12.5
NC_035092.1	64194093	.	G	A	.	.	MAF_USDA=36.145
NC_035092.1	64196066	.	C	T	.	.	MAF_USDA=3.333
NC_035092.1	64196102	.	C	T	.	.	MAF_INRAE=47.368;MAF_USDA=41.071
NC_035092.1	64196123	.	G	A	.	.	MAF_USDA=1.176
NC_035092.1	64196124	.	C	T	.	.	MAF_USDA=8.197
NC_035092.1	64196241	.	T	C	.	.	MAF_INRAE=25.316;MAF_USDA=42.353
NC_035092.1	64196280	.	T	C	.	.	MAF_INRAE=17.089;MAF_USDA=42.353
NC_035092.1	64196291	.	C	T	.	.	MAF_USDA=21.765
NC_035092.1	64196343	.	T	A	.	.	MAF_USDA=1.639
NC_035092.1	64196371	.	G	A	.	.	MAF_INRAE=2.5;MAF_USDA=9.016
NC_035092.1	64196416	.	G	C	.	.	MAF_USDA=1.639
NC_035092.1	64196501	.	C	A	.	.	MAF_INRAE=41.139;MAF_USDA=25.294
NC_035092.1	64196521	.	C	A	.	.	MAF_USDA=3.279
NC_035092.1	64196604	.	T	G	.	.	MAF_USDA=1.765
NC_035092.1	64196638	.	G	T	.	.	MAF_USDA=10.656
NC_035092.1	64196757	.	A	G	.	.	MAF_USDA=2.459
NC_035092.1	64196829	.	A	G	.	.	MAF_INRAE=44.304;MAF_USDA=39.412
NC_035092.1	64196830	.	T	C	.	.	MAF_INRAE=38.333;MAF_USDA=40.588
NC_035092.1	64196838	.	C	T	.	.	MAF_INRAE=44.304;MAF_USDA=48.824
NC_035092.1	64196885	.	G	C	.	.	MAF_USDA=14.583
NC_035092.1	64196898	.	A	C	.	.	MAF_INRAE=36.709;MAF_USDA=43.75
NC_035092.1	64196915	.	G	A	.	.	MAF_INRAE=44.304;MAF_USDA=47.647
NC_035092.1	64196930	.	G	C	.	.	MAF_INRAE=44.937;MAF_USDA=43.75
NC_035092.1	64196937	.	G	C	.	.	MAF_INRAE=44.937;MAF_USDA=46.471
NC_035092.1	64196944	.	C	T	.	.	MAF_USDA=4.098
NC_035092.1	64197038	.	T	C	.	.	MAF_USDA=5.738
NC_035092.1	64197059	.	G	A	.	.	MAF_USDA=6.557
NC_035092.1	64197062	.	A	C	.	.	MAF_USDA=7.377
NC_035092.1	64197116	.	A	C	.	.	MAF_INRAE=9.494;MAF_USDA=11.765
NC_035092.1	64197193	.	C	T	.	.	MAF_INRAE=26.582;MAF_USDA=20.0
NC_035092.1	64197427	.	G	T	.	.	MAF_INRAE=17.089;MAF_USDA=28.824
NC_035092.1	64197440	.	T	C	.	.	MAF_USDA=1.639
NC_035092.1	64197501	.	G	A	.	.	MAF_INRAE=17.089;MAF_USDA=27.059
NC_035092.1	64197515	.	A	C	.	.	MAF_INRAE=17.089;MAF_USDA=28.571
NC_035092.1	64197516	.	T	C	.	.	MAF_INRAE=24.167;MAF_USDA=17.262
NC_035092.1	64197521	.	T	G	.	.	MAF_USDA=22.024
NC_035092.1	64197546	.	C	A	.	.	MAF_INRAE=9.494;MAF_USDA=7.738
NC_035092.1	64197594	.	T	C	.	.	MAF_INRAE=34.81;MAF_USDA=41.176
NC_035092.1	64197649	.	C	T	.	.	MAF_INRAE=27.215;MAF_USDA=17.647
NC_035092.1	64197650	.	G	A	.	.	MAF_USDA=3.279
NC_035092.1	64197658	.	T	C	.	.	MAF_INRAE=9.494;MAF_USDA=8.235
NC_035092.1	64197661	.	C	T	.	.	MAF_INRAE=2.5
NC_035092.1	64197693	.	C	T	.	.	MAF_USDA=3.279
NC_035092.1	64197737	.	T	A	.	.	MAF_USDA=9.016
NC_035092.1	64197755	.	A	G	.	.	MAF_USDA=8.824
NC_035092.1	64197796	.	A	G	.	.	MAF_USDA=8.333
NC_035092.1	64197798	.	A	T	.	.	MAF_USDA=8.333
NC_035092.1	64197968	.	G	A	.	.	MAF_USDA=12.295
NC_035092.1	64198039	.	T	G	.	.	MAF_INRAE=4.167
NC_035092.1	64198043	.	A	C	.	.	MAF_INRAE=4.167;MAF_USDA=7.377
NC_035092.1	64198048	.	C	A	.	.	MAF_INRAE=12.5
NC_035092.1	64198089	.	G	T	.	.	MAF_USDA=12.353
NC_035092.1	64198090	.	A	G	.	.	MAF_USDA=12.353
NC_035092.1	64198091	.	C	A	.	.	MAF_USDA=4.918
NC_035092.1	64198098	.	A	G	.	.	MAF_USDA=5.738
NC_035092.1	64198127	.	C	T	.	.	MAF_USDA=1.19
NC_035092.1	64198129	.	T	A	.	.	MAF_USDA=11.667
NC_035092.1	64198138	.	T	C	.	.	MAF_USDA=7.143
NC_035092.1	64198156	.	C	A	.	.	MAF_USDA=1.639
NC_035092.1	64198178	.	A	T	.	.	MAF_USDA=9.016
NC_035092.1	64198220	.	G	T	.	.	MAF_USDA=1.639
NC_035092.1	64198261	.	G	A	.	.	MAF_USDA=35.417
NC_035092.1	64198267	.	T	C	.	.	MAF_USDA=37.5
NC_035092.1	64198324	.	G	A	.	.	MAF_USDA=18.75
NC_035092.1	64201902	.	T	C	.	.	MAF_USDA=40.588
NC_035092.1	64201911	.	G	A	.	.	MAF_USDA=44.118
NC_035092.1	64202013	.	A	C	.	.	MAF_USDA=35.417
NC_035092.1	64202074	.	T	C	.	.	MAF_USDA=16.667
NC_035092.1	64202307	.	T	A	.	.	MAF_USDA=1.639
NC_035092.1	64202355	.	A	G	.	.	MAF_USDA=10.417
NC_035092.1	64207838	.	T	C	.	.	MAF_USDA=18.033
NC_035092.1	64207839	.	G	A	.	.	MAF_USDA=6.557
NC_035092.1	64207848	.	A	T	.	.	MAF_USDA=1.639
NC_035092.1	64207903	.	A	G	.	.	MAF_USDA=2.459
NC_035092.1	64207922	.	T	A	.	.	MAF_USDA=39.583
NC_035092.1	64207972	.	G	T	.	.	MAF_INRAE=46.203;MAF_USDA=19.412
NC_035092.1	64208018	.	A	T	.	.	MAF_INRAE=10.526;MAF_USDA=13.529
NC_035092.1	64208054	.	G	A	.	.	MAF_INRAE=31.646;MAF_USDA=24.118
NC_035092.1	64208086	.	T	C	.	.	MAF_INRAE=31.013;MAF_USDA=23.529
NC_035092.1	64208217	.	T	A	.	.	MAF_USDA=4.098
NC_035092.1	64208399	.	A	G	.	.	MAF_USDA=2.459
NC_035092.1	64208438	.	G	T	.	.	MAF_USDA=3.279
NC_035092.1	64208448	.	G	A	.	.	MAF_USDA=6.557
NC_035092.1	64208534	.	G	A	.	.	MAF_USDA=8.197
NC_035092.1	64208705	.	T	A	.	.	MAF_INRAE=23.333
NC_035092.1	64208707	.	G	C	.	.	MAF_USDA=8.824
NC_035092.1	64208713	.	A	G	.	.	MAF_INRAE=11.667;MAF_USDA=5.738
NC_035092.1	64208720	.	G	A	.	.	MAF_USDA=1.639
NC_035092.1	64208744	.	A	G	.	.	MAF_INRAE=46.835;MAF_USDA=18.824
NC_035092.1	64208780	.	A	C	.	.	MAF_USDA=4.918
NC_035092.1	64208868	.	T	C	.	.	MAF_INRAE=10.526;MAF_USDA=4.706
NC_035092.1	64208875	.	G	T	.	.	MAF_INRAE=15.19;MAF_USDA=27.647
NC_035092.1	64208882	.	T	G	.	.	MAF_USDA=8.197
NC_035092.1	64208961	.	T	G	.	.	MAF_INRAE=9.494;MAF_USDA=22.353
NC_035092.1	64208980	.	G	A	.	.	MAF_INRAE=4.167
NC_035092.1	64209026	.	T	C	.	.	MAF_INRAE=2.5;MAF_USDA=27.869
NC_035092.1	64209032	.	A	G	.	.	MAF_INRAE=41.139;MAF_USDA=35.882
NC_035092.1	64209090	.	G	A	.	.	MAF_USDA=1.639
NC_035092.1	64209134	.	G	T	.	.	MAF_INRAE=43.671;MAF_USDA=42.941
NC_035092.1	64209142	.	A	T	.	.	MAF_INRAE=40.506;MAF_USDA=44.118
NC_035092.1	64209146	.	T	A	.	.	MAF_USDA=27.647
NC_035092.1	64209147	.	T	A	.	.	MAF_USDA=10.588
NC_035092.1	64209148	.	A	C	.	.	MAF_USDA=17.647
NC_035092.1	64209153	.	A	T	.	.	MAF_USDA=1.639
NC_035092.1	64209166	.	A	C	.	.	MAF_USDA=6.557
NC_035092.1	64209182	.	G	A	.	.	MAF_INRAE=2.5;MAF_USDA=26.23
NC_035092.1	64209212	.	G	A	.	.	MAF_INRAE=17.089;MAF_USDA=42.353
NC_035092.1	64209223	.	A	G	.	.	MAF_INRAE=15.19;MAF_USDA=47.059
NC_035092.1	64209240	.	G	A	.	.	MAF_USDA=2.459
NC_035092.1	64209242	.	C	A	.	.	MAF_USDA=5.294
NC_035092.1	64209270	.	T	G	.	.	MAF_INRAE=21.053;MAF_USDA=24.118
NC_035092.1	64209289	.	C	T	.	.	MAF_USDA=1.639
NC_035092.1	64209299	.	C	A	.	.	MAF_INRAE=10.526;MAF_USDA=4.706
NC_035092.1	64209309	.	C	T	.	.	MAF_USDA=25.294
NC_035092.1	64209355	.	C	T	.	.	MAF_INRAE=46.203;MAF_USDA=18.824
NC_035092.1	64209358	.	G	C	.	.	MAF_USDA=1.639
NC_035092.1	64209461	.	C	T	.	.	MAF_USDA=1.639
NC_035092.1	64209522	.	T	C	.	.	MAF_USDA=8.235
NC_035092.1	64209587	.	C	A	.	.	MAF_USDA=3.279
NC_035092.1	64209628	.	G	A	.	.	MAF_INRAE=18.354;MAF_USDA=5.294
NC_035092.1	64209660	.	C	G	.	.	MAF_INRAE=15.789;MAF_USDA=15.294
NC_035092.1	64209735	.	A	C	.	.	MAF_INRAE=10.526;MAF_USDA=10.0
NC_035092.1	64209747	.	A	G	.	.	MAF_USDA=29.412
NC_035092.1	64209781	.	A	G	.	.	MAF_INRAE=43.038;MAF_USDA=27.059
NC_035092.1	64209787	.	A	T	.	.	MAF_INRAE=29.114;MAF_USDA=42.941
NC_035092.1	64209806	.	C	T	.	.	MAF_INRAE=29.114;MAF_USDA=43.529
NC_035092.1	64209818	.	C	T	.	.	MAF_INRAE=10.526
NC_035092.1	64209838	.	A	G	.	.	MAF_INRAE=10.526;MAF_USDA=10.0
NC_035092.1	64209843	.	T	C	.	.	MAF_INRAE=11.392;MAF_USDA=16.471
NC_035092.1	64209848	.	G	T	.	.	MAF_INRAE=10.526;MAF_USDA=10.588
NC_035092.1	64209905	.	A	C	.	.	MAF_INRAE=4.167;MAF_USDA=6.25
NC_035092.1	64209920	.	T	G	.	.	MAF_INRAE=42.405;MAF_USDA=39.412
NC_035092.1	64209923	.	C	A	.	.	MAF_INRAE=29.747;MAF_USDA=15.882
NC_035092.1	64209926	.	G	T	.	.	MAF_INRAE=5.0;MAF_USDA=10.588
NC_035092.1	64209943	.	C	A	.	.	MAF_USDA=3.279
NC_035092.1	64209993	.	A	C	.	.	MAF_INRAE=15.789;MAF_USDA=14.118
NC_035092.1	64210009	.	G	A	.	.	MAF_INRAE=10.526;MAF_USDA=11.176
NC_035092.1	64210025	.	G	A	.	.	MAF_USDA=2.459
NC_035092.1	64210028	.	G	A	.	.	MAF_INRAE=10.526;MAF_USDA=12.353
NC_035092.1	64210036	.	G	A	.	.	MAF_USDA=1.639
NC_035092.1	64210046	.	G	A	.	.	MAF_USDA=22.941
NC_035092.1	64210075	.	G	A	.	.	MAF_USDA=8.197
NC_035092.1	64210081	.	T	G	.	.	MAF_USDA=22.917
NC_035092.1	64213095	.	G	A	.	.	MAF_USDA=1.639
NC_035092.1	64213321	.	T	G	.	.	MAF_USDA=3.279
NC_035092.1	64213329	.	G	A	.	.	MAF_INRAE=44.304;MAF_USDA=34.118
NC_035092.1	64213368	.	A	G	.	.	MAF_INRAE=22.152;MAF_USDA=40.0
NC_035092.1	64213372	.	C	A	.	.	MAF_INRAE=40.833;MAF_USDA=30.0
NC_035092.1	64213413	.	A	G	.	.	MAF_INRAE=10.127;MAF_USDA=28.235
NC_035092.1	64213438	.	C	A	.	.	MAF_INRAE=4.43;MAF_USDA=27.647
NC_035092.1	64213447	.	G	T	.	.	MAF_INRAE=13.924;MAF_USDA=8.235
NC_035092.1	64213521	.	A	T	.	.	MAF_INRAE=39.167;MAF_USDA=22.917
NC_035092.1	64213546	.	A	G	.	.	MAF_USDA=5.738
NC_035092.1	64213563	.	C	T	.	.	MAF_INRAE=13.924;MAF_USDA=3.529
NC_035092.1	64213571	.	C	T	.	.	MAF_INRAE=10.526;MAF_USDA=10.0
NC_035092.1	64213603	.	T	C	.	.	MAF_INRAE=4.43;MAF_USDA=37.647
NC_035092.1	64213618	.	T	G	.	.	MAF_INRAE=43.038;MAF_USDA=23.529
NC_035092.1	64213629	.	C	G	.	.	MAF_INRAE=38.608;MAF_USDA=36.471
NC_035092.1	64213643	.	A	C	.	.	MAF_INRAE=42.405;MAF_USDA=41.765
NC_035092.1	64213645	.	G	C	.	.	MAF_INRAE=37.5;MAF_USDA=36.471
NC_035092.1	64213650	.	T	G	.	.	MAF_INRAE=4.43;MAF_USDA=38.824
NC_035092.1	64213677	.	G	A	.	.	MAF_INRAE=43.671;MAF_USDA=24.706
NC_035092.1	64213732	.	C	T	.	.	MAF_USDA=12.295
NC_035092.1	64213747	.	C	T	.	.	MAF_USDA=1.639
NC_035092.1	64213783	.	G	T	.	.	MAF_INRAE=43.038;MAF_USDA=24.706
NC_035092.1	64213800	.	A	C	.	.	MAF_INRAE=38.608;MAF_USDA=42.353
NC_035092.1	64213848	.	G	T	.	.	MAF_USDA=6.557
NC_035092.1	64213876	.	C	G	.	.	MAF_INRAE=4.43;MAF_USDA=37.059
NC_035092.1	64213878	.	C	T	.	.	MAF_INRAE=37.5;MAF_USDA=38.824
NC_035092.1	64214000	.	G	A	.	.	MAF_USDA=5.738
NC_035092.1	64214069	.	C	A	.	.	MAF_USDA=6.557
NC_035092.1	64214178	.	A	C	.	.	MAF_INRAE=46.203;MAF_USDA=24.706
NC_035092.1	64214197	.	A	G	.	.	MAF_USDA=3.279
NC_035092.1	64214223	.	C	T	.	.	MAF_USDA=3.279
NC_035092.1	64214255	.	C	G	.	.	MAF_INRAE=10.526;MAF_USDA=11.176
NC_035092.1	64214256	.	A	C	.	.	MAF_USDA=11.176
NC_035092.1	64214270	.	G	A	.	.	MAF_INRAE=10.526;MAF_USDA=11.176
NC_035092.1	64214278	.	A	G	.	.	MAF_USDA=1.639
NC_035092.1	64214321	.	G	A	.	.	MAF_INRAE=48.734;MAF_USDA=24.118
NC_035092.1	64214395	.	T	A	.	.	MAF_USDA=47.414
NC_035092.1	64214403	.	A	T	.	.	MAF_USDA=13.793
NC_035092.1	64214433	.	C	T	.	.	MAF_USDA=13.934
NC_035092.1	64214434	.	G	A	.	.	MAF_INRAE=2.5;MAF_USDA=13.115
NC_035092.1	64214443	.	T	A	.	.	MAF_INRAE=46.203;MAF_USDA=40.0
NC_035092.1	64214451	.	G	A	.	.	MAF_INRAE=2.5;MAF_USDA=12.295
NC_035092.1	64214458	.	C	T	.	.	MAF_USDA=26.471
NC_035092.1	64214467	.	G	A	.	.	MAF_USDA=6.557
NC_035092.1	64214499	.	T	A	.	.	MAF_INRAE=2.5
NC_035092.1	64214504	.	T	G	.	.	MAF_USDA=6.557
NC_035092.1	64214535	.	T	C	.	.	MAF_INRAE=2.5;MAF_USDA=4.098
NC_035092.1	64214577	.	G	C	.	.	MAF_USDA=36.441
NC_035092.1	64214599	.	A	C	.	.	MAF_USDA=12.295
NC_035092.1	64214612	.	A	T	.	.	MAF_USDA=6.557
NC_035092.1	64214634	.	T	G	.	.	MAF_USDA=4.918
NC_035092.1	64214640	.	A	G	.	.	MAF_INRAE=18.987;MAF_USDA=48.235
NC_035092.1	64214667	.	T	G	.	.	MAF_USDA=10.656
NC_035092.1	64214732	.	G	T	.	.	MAF_INRAE=21.519;MAF_USDA=37.647
NC_035092.1	64214734	.	A	G	.	.	MAF_INRAE=20.0;MAF_USDA=37.647
NC_035092.1	64214750	.	A	C	.	.	MAF_INRAE=13.924;MAF_USDA=6.471
NC_035092.1	64214792	.	A	T	.	.	MAF_USDA=29.412
NC_035092.1	64214805	.	C	A	.	.	MAF_USDA=3.279
NC_035092.1	64214847	.	C	A	.	.	MAF_USDA=6.557
NC_035092.1	64214875	.	G	A	.	.	MAF_INRAE=3.333
NC_035092.1	64214877	.	C	T	.	.	MAF_USDA=31.176
NC_035092.1	64214919	.	A	C	.	.	MAF_INRAE=16.667;MAF_USDA=7.059
NC_035092.1	64214924	.	T	G	.	.	MAF_USDA=8.197
NC_035092.1	64214957	.	C	A	.	.	MAF_INRAE=39.241
NC_035092.1	64214958	.	G	A	.	.	MAF_INRAE=44.167
NC_035092.1	64214961	.	G	A	.	.	MAF_INRAE=17.5
NC_035092.1	64214974	.	C	T	.	.	MAF_USDA=2.083
NC_035092.1	64215087	.	A	T	.	.	MAF_INRAE=49.367;MAF_USDA=18.824
NC_035092.1	64215105	.	C	T	.	.	MAF_USDA=4.098
NC_035092.1	64215108	.	C	G	.	.	MAF_USDA=1.639
NC_035092.1	64215109	.	T	A	.	.	MAF_INRAE=36.709;MAF_USDA=8.197
NC_035092.1	64215145	.	T	C	.	.	MAF_USDA=1.639
NC_035092.1	64215153	.	A	C	.	.	MAF_USDA=4.098
NC_035092.1	64215155	.	A	T	.	.	MAF_USDA=13.934
NC_035092.1	64215157	.	C	A	.	.	MAF_USDA=18.033
NC_035092.1	64215170	.	G	T	.	.	MAF_USDA=1.639
NC_035092.1	64215236	.	A	T	.	.	MAF_USDA=10.417
NC_035092.1	64215510	.	C	T	.	.	MAF_USDA=8.197
NC_035092.1	64215519	.	C	A	.	.	MAF_INRAE=13.924;MAF_USDA=18.824
NC_035092.1	64215532	.	G	A	.	.	MAF_INRAE=39.241;MAF_USDA=43.529
NC_035092.1	64215534	.	G	T	.	.	MAF_INRAE=41.667;MAF_USDA=45.882
NC_035092.1	64215553	.	A	G	.	.	MAF_USDA=1.639
NC_035092.1	64215555	.	A	C	.	.	MAF_INRAE=39.241;MAF_USDA=44.118
NC_035092.1	64215564	.	A	C	.	.	MAF_USDA=4.098
NC_035092.1	64215574	.	T	A	.	.	MAF_USDA=3.333
NC_035092.1	64215598	.	C	T	.	.	MAF_INRAE=39.873;MAF_USDA=46.471
NC_035092.1	64215640	.	T	G	.	.	MAF_USDA=5.294
NC_035092.1	64215690	.	G	T	.	.	MAF_USDA=4.098
NC_035092.1	64215721	.	C	T	.	.	MAF_INRAE=13.924;MAF_USDA=21.765
NC_035092.1	64215736	.	T	A	.	.	MAF_USDA=1.765
NC_035092.1	64215750	.	C	T	.	.	MAF_INRAE=13.924;MAF_USDA=7.059
NC_035092.1	64215781	.	G	C	.	.	MAF_INRAE=13.924;MAF_USDA=31.765
NC_035092.1	64215882	.	A	C	.	.	MAF_USDA=1.639
NC_035092.1	64215888	.	T	A	.	.	MAF_INRAE=6.329
NC_035092.1	64215900	.	T	G	.	.	MAF_USDA=19.672
NC_035092.1	64215913	.	C	T	.	.	MAF_USDA=8.197
NC_035092.1	64215924	.	G	T	.	.	MAF_USDA=6.557
NC_035092.1	64215932	.	A	G	.	.	MAF_INRAE=42.405;MAF_USDA=32.143
NC_035092.1	64215981	.	A	T	.	.	MAF_INRAE=17.089;MAF_USDA=28.824
NC_035092.1	64215997	.	A	T	.	.	MAF_INRAE=17.089;MAF_USDA=29.412
NC_035092.1	64216119	.	G	T	.	.	MAF_INRAE=18.987;MAF_USDA=10.417
NC_035092.1	64216120	.	G	T	.	.	MAF_INRAE=30.0;MAF_USDA=27.083
NC_035092.1	64216208	.	G	T	.	.	MAF_USDA=5.738
NC_035092.1	64216212	.	A	C	.	.	MAF_USDA=2.459
NC_035092.1	64216287	.	A	C	.	.	MAF_USDA=12.295
NC_035092.1	64216353	.	A	G	.	.	MAF_USDA=31.765
NC_035092.1	64216426	.	G	T	.	.	MAF_USDA=2.459
NC_035092.1	64216441	.	A	G	.	.	MAF_USDA=11.176
NC_035092.1	64216449	.	C	G	.	.	MAF_INRAE=13.924;MAF_USDA=47.059
NC_035092.1	64216503	.	A	G	.	.	MAF_USDA=1.639
NC_035092.1	64216516	.	G	A	.	.	MAF_USDA=1.639
NC_035092.1	64216530	.	A	T	.	.	MAF_USDA=6.557
NC_035092.1	64216561	.	A	C	.	.	MAF_USDA=16.471
NC_035092.1	64216566	.	G	T	.	.	MAF_USDA=8.197
NC_035092.1	64216603	.	C	T	.	.	MAF_USDA=8.197
NC_035092.1	64216659	.	T	C	.	.	MAF_USDA=29.412
NC_035092.1	64216682	.	A	T	.	.	MAF_USDA=2.459
NC_035092.1	64216700	.	A	G	.	.	MAF_USDA=28.824
NC_035092.1	64216723	.	T	A	.	.	MAF_USDA=28.824
NC_035092.1	64216746	.	C	A	.	.	MAF_USDA=8.197
NC_035092.1	64216800	.	T	C	.	.	MAF_INRAE=10.526;MAF_USDA=28.235
NC_035092.1	64216810	.	C	A	.	.	MAF_INRAE=6.329
NC_035092.1	64216830	.	C	A	.	.	MAF_INRAE=10.526;MAF_USDA=25.0
NC_035092.1	64216908	.	T	C	.	.	MAF_USDA=4.098
NC_035092.1	64216917	.	C	T	.	.	MAF_USDA=7.377
NC_035092.1	64216925	.	T	C	.	.	MAF_USDA=4.098
NC_035092.1	64216927	.	C	T	.	.	MAF_USDA=4.098
NC_035092.1	64217003	.	G	T	.	.	MAF_USDA=6.557
NC_035092.1	64217006	.	G	C	.	.	MAF_INRAE=10.526;MAF_USDA=17.059
NC_035092.1	64217009	.	G	A	.	.	MAF_USDA=7.377
NC_035092.1	64217026	.	G	A	.	.	MAF_INRAE=40.506;MAF_USDA=17.059
NC_035092.1	64217053	.	A	G	.	.	MAF_USDA=7.647
NC_035092.1	64217071	.	T	A	.	.	MAF_INRAE=10.526
NC_035092.1	64217080	.	T	C	.	.	MAF_USDA=1.667
NC_035092.1	64217134	.	T	G	.	.	MAF_USDA=1.639
NC_035092.1	64217143	.	G	A	.	.	MAF_INRAE=43.038;MAF_USDA=27.059
NC_035092.1	64217212	.	G	T	.	.	MAF_USDA=2.459
NC_035092.1	64217311	.	G	A	.	.	MAF_USDA=20.833
NC_035092.1	64217331	.	A	G	.	.	MAF_INRAE=42.5
NC_035092.1	64217340	.	G	T	.	.	MAF_INRAE=41.139
NC_035092.1	64217406	.	T	G	.	.	MAF_INRAE=45.57;MAF_USDA=39.412
NC_035092.1	64217446	.	A	T	.	.	MAF_USDA=9.016
NC_035092.1	64217464	.	G	T	.	.	MAF_USDA=22.619
NC_035092.1	64217503	.	G	A	.	.	MAF_INRAE=30.38;MAF_USDA=49.412
NC_035092.1	64217549	.	G	A	.	.	MAF_USDA=35.417
NC_035092.1	64217581	.	G	T	.	.	MAF_USDA=6.667
NC_035092.1	64217730	.	T	C	.	.	MAF_INRAE=37.975;MAF_USDA=32.941
NC_035092.1	64217755	.	G	T	.	.	MAF_INRAE=37.975;MAF_USDA=31.176
NC_035092.1	64217819	.	G	A	.	.	MAF_INRAE=31.013;MAF_USDA=30.0
NC_035092.1	64217821	.	C	T	.	.	MAF_USDA=1.639
NC_035092.1	64218034	.	G	A	.	.	MAF_INRAE=17.722;MAF_USDA=29.508
NC_035092.1	64218035	.	T	A	.	.	MAF_INRAE=18.333;MAF_USDA=29.508
NC_035092.1	64218054	.	G	T	.	.	MAF_USDA=1.639
NC_035092.1	64218061	.	T	C	.	.	MAF_INRAE=21.519;MAF_USDA=15.882
NC_035092.1	64218105	.	G	A	.	.	MAF_INRAE=10.127;MAF_USDA=22.941
NC_035092.1	64218106	.	G	T	.	.	MAF_INRAE=8.333;MAF_USDA=22.941
NC_035092.1	64218117	.	G	A	.	.	MAF_USDA=4.098
NC_035092.1	64218131	.	T	C	.	.	MAF_USDA=3.279
NC_035092.1	64218147	.	T	G	.	.	MAF_INRAE=29.747;MAF_USDA=24.118
NC_035092.1	64218149	.	A	C	.	.	MAF_INRAE=45.57;MAF_USDA=44.118
NC_035092.1	64218157	.	T	A	.	.	MAF_USDA=1.639
NC_035092.1	64218174	.	C	G	.	.	MAF_INRAE=47.468;MAF_USDA=29.412
NC_035092.1	64218207	.	C	T	.	.	MAF_USDA=13.115
NC_035092.1	64218292	.	T	A	.	.	MAF_INRAE=17.722;MAF_USDA=17.059
NC_035092.1	64218299	.	G	C	.	.	MAF_INRAE=17.722;MAF_USDA=18.235
NC_035092.1	64218301	.	C	T	.	.	MAF_INRAE=18.333;MAF_USDA=18.235
NC_035092.1	64218306	.	A	G	.	.	MAF_USDA=2.459
NC_035092.1	64218371	.	G	A	.	.	MAF_INRAE=15.823;MAF_USDA=22.353
NC_035092.1	64218383	.	C	T	.	.	MAF_USDA=1.639
NC_035092.1	64218413	.	C	T	.	.	MAF_USDA=1.639
NC_035092.1	64218435	.	G	A	.	.	MAF_INRAE=16.456;MAF_USDA=20.0
NC_035092.1	64218482	.	G	C	.	.	MAF_USDA=5.738
NC_035092.1	64218484	.	G	C	.	.	MAF_INRAE=29.747;MAF_USDA=42.353
NC_035092.1	64218485	.	C	A	.	.	MAF_INRAE=13.924;MAF_USDA=22.353
NC_035092.1	64218493	.	A	T	.	.	MAF_USDA=4.918
NC_035092.1	64218533	.	T	G	.	.	MAF_INRAE=18.354;MAF_USDA=21.176
NC_035092.1	64218541	.	T	G	.	.	MAF_INRAE=29.747;MAF_USDA=39.412
NC_035092.1	64218557	.	T	C	.	.	MAF_INRAE=29.747;MAF_USDA=42.941
NC_035092.1	64218585	.	A	T	.	.	MAF_INRAE=17.5
NC_035092.1	64218592	.	T	C	.	.	MAF_USDA=1.639
NC_035092.1	64218608	.	G	A	.	.	MAF_USDA=4.098
NC_035092.1	64218619	.	C	T	.	.	MAF_INRAE=40.506;MAF_USDA=43.75
NC_035092.1	64218643	.	T	C	.	.	MAF_USDA=4.098
NC_035092.1	64218678	.	A	C	.	.	MAF_INRAE=32.278;MAF_USDA=38.824
NC_035092.1	64218679	.	T	A	.	.	MAF_INRAE=29.167;MAF_USDA=35.294
NC_035092.1	64218686	.	A	C	.	.	MAF_INRAE=23.418;MAF_USDA=35.294
NC_035092.1	64218689	.	G	T	.	.	MAF_INRAE=29.167;MAF_USDA=35.294
NC_035092.1	64218723	.	T	A	.	.	MAF_INRAE=23.418;MAF_USDA=32.941
NC_035092.1	64218747	.	G	T	.	.	MAF_INRAE=23.418;MAF_USDA=21.765
NC_035092.1	64218751	.	G	A	.	.	MAF_USDA=17.213
NC_035092.1	64218752	.	C	A	.	.	MAF_USDA=6.471
NC_035092.1	64218766	.	G	T	.	.	MAF_INRAE=12.5;MAF_USDA=14.286
NC_035092.1	64218811	.	G	A	.	.	MAF_USDA=2.459
NC_035092.1	64218853	.	C	T	.	.	MAF_USDA=2.459
NC_035092.1	64218860	.	G	A	.	.	MAF_INRAE=13.924;MAF_USDA=7.059
NC_035092.1	64218877	.	C	T	.	.	MAF_USDA=2.459
NC_035092.1	64218942	.	G	A	.	.	MAF_USDA=6.557
NC_035092.1	64218945	.	T	C	.	.	MAF_INRAE=8.228;MAF_USDA=19.412
NC_035092.1	64218972	.	C	T	.	.	MAF_USDA=1.639
NC_035092.1	64218981	.	T	A	.	.	MAF_INRAE=10.0;MAF_USDA=8.197
NC_035092.1	64219008	.	G	T	.	.	MAF_INRAE=38.608;MAF_USDA=36.471
NC_035092.1	64219055	.	C	T	.	.	MAF_USDA=4.918
NC_035092.1	64219097	.	G	A	.	.	MAF_INRAE=47.368;MAF_USDA=26.471
NC_035092.1	64219099	.	G	T	.	.	MAF_USDA=1.639
NC_035092.1	64219100	.	C	A	.	.	MAF_USDA=28.824
NC_035092.1	64219127	.	T	C	.	.	MAF_INRAE=9.494
NC_035092.1	64219170	.	A	T	.	.	MAF_USDA=3.279
NC_035092.1	64219198	.	T	C	.	.	MAF_INRAE=25.316;MAF_USDA=35.294
NC_035092.1	64219201	.	C	T	.	.	MAF_USDA=2.459
NC_035092.1	64219226	.	A	G	.	.	MAF_INRAE=17.089;MAF_USDA=28.235
NC_035092.1	64219252	.	A	T	.	.	MAF_INRAE=26.582
NC_035092.1	64219255	.	G	A	.	.	MAF_INRAE=31.667
NC_035092.1	64219259	.	G	A	.	.	MAF_USDA=2.459
NC_035092.1	64219345	.	C	T	.	.	MAF_INRAE=41.139
NC_035092.1	64219360	.	C	A	.	.	MAF_INRAE=8.861
NC_035092.1	64219392	.	A	G	.	.	MAF_INRAE=24.051;MAF_USDA=42.941
NC_035092.1	64219406	.	A	C	.	.	MAF_INRAE=33.544;MAF_USDA=37.059
NC_035092.1	64219421	.	G	A	.	.	MAF_INRAE=43.038;MAF_USDA=28.235
NC_035092.1	64219425	.	G	A	.	.	MAF_INRAE=35.0;MAF_USDA=31.176
NC_035092.1	64219441	.	G	A	.	.	MAF_INRAE=6.962;MAF_USDA=4.918
NC_035092.1	64219541	.	C	T	.	.	MAF_USDA=19.672
NC_035092.1	64219562	.	C	A	.	.	MAF_USDA=17.213
NC_035092.1	64219568	.	G	A	.	.	MAF_USDA=40.984
NC_035092.1	64219626	.	A	T	.	.	MAF_USDA=47.917
NC_035092.1	64220373	.	C	T	.	.	MAF_INRAE=46.203;MAF_USDA=28.235
NC_035092.1	64220475	.	C	T	.	.	MAF_INRAE=19.167
NC_035092.1	64220481	.	G	A	.	.	MAF_INRAE=8.861;MAF_USDA=3.279
NC_035092.1	64220507	.	G	A	.	.	MAF_INRAE=15.789
NC_035092.1	64220656	.	T	A	.	.	MAF_USDA=2.459
NC_035092.1	64220702	.	T	A	.	.	MAF_USDA=1.639
NC_035092.1	64220716	.	G	A	.	.	MAF_INRAE=43.038;MAF_USDA=42.941
NC_035092.1	64220734	.	G	A	.	.	MAF_USDA=3.279
NC_035092.1	64220753	.	C	A	.	.	MAF_USDA=1.639
NC_035092.1	64220755	.	C	G	.	.	MAF_USDA=1.639
NC_035092.1	64220757	.	T	G	.	.	MAF_USDA=1.639
NC_035092.1	64220797	.	G	A	.	.	MAF_USDA=6.667
NC_035092.1	64220868	.	T	G	.	.	MAF_USDA=37.059
NC_035092.1	64220877	.	A	C	.	.	MAF_USDA=1.639
NC_035092.1	64220883	.	T	G	.	.	MAF_USDA=35.882
NC_035092.1	64221544	.	A	G	.	.	MAF_USDA=13.934
NC_035092.1	64221651	.	G	A	.	.	MAF_USDA=15.574
NC_035092.1	64221660	.	G	A	.	.	MAF_USDA=4.098
NC_035092.1	64221672	.	G	A	.	.	MAF_USDA=3.279
NC_035092.1	64221705	.	G	A	.	.	MAF_USDA=1.639
NC_035092.1	64221721	.	C	A	.	.	MAF_INRAE=6.667
NC_035092.1	64221784	.	C	T	.	.	MAF_INRAE=15.833
NC_035092.1	64221786	.	G	A	.	.	MAF_INRAE=15.833
NC_035092.1	64221799	.	G	A	.	.	MAF_INRAE=15.0
NC_035092.1	64221814	.	G	C	.	.	MAF_INRAE=15.0
NC_035092.1	64221819	.	T	G	.	.	MAF_INRAE=15.0
NC_035092.1	64221883	.	C	A	.	.	MAF_INRAE=43.038;MAF_USDA=32.353
NC_035092.1	64221884	.	G	A	.	.	MAF_USDA=1.639
NC_035092.1	64221914	.	G	A	.	.	MAF_INRAE=23.333;MAF_USDA=38.824
NC_035092.1	64221942	.	C	T	.	.	MAF_INRAE=26.316;MAF_USDA=40.0
NC_035092.1	64221946	.	T	C	.	.	MAF_INRAE=26.316
NC_035092.1	64221950	.	T	C	.	.	MAF_INRAE=26.316;MAF_USDA=40.0
NC_035092.1	64222002	.	T	G	.	.	MAF_INRAE=15.823;MAF_USDA=15.882
NC_035092.1	64222094	.	T	A	.	.	MAF_INRAE=43.671;MAF_USDA=30.0
NC_035092.1	64222096	.	T	C	.	.	MAF_INRAE=40.833;MAF_USDA=29.412
NC_035092.1	64222118	.	G	C	.	.	MAF_INRAE=43.671;MAF_USDA=30.588
NC_035092.1	64222161	.	A	G	.	.	MAF_USDA=4.706
NC_035092.1	64222166	.	T	A	.	.	MAF_USDA=2.459
NC_035092.1	64222201	.	T	C	.	.	MAF_INRAE=42.405;MAF_USDA=30.0
NC_035092.1	64222236	.	T	G	.	.	MAF_INRAE=9.494
NC_035092.1	64222248	.	C	A	.	.	MAF_INRAE=9.494
NC_035092.1	64222262	.	C	T	.	.	MAF_INRAE=9.494
NC_035092.1	64222292	.	G	A	.	.	MAF_INRAE=26.316;MAF_USDA=37.647
NC_035092.1	64222358	.	T	A	.	.	MAF_USDA=2.083
NC_035092.1	64222364	.	G	A	.	.	MAF_USDA=41.667
NC_035092.1	64222375	.	G	A	.	.	MAF_USDA=41.667
NC_035092.1	64222381	.	C	T	.	.	MAF_USDA=41.667
NC_035092.1	64222386	.	G	A	.	.	MAF_USDA=2.083
NC_035092.1	64222389	.	A	G	.	.	MAF_USDA=2.083
NC_035092.1	64222390	.	G	A	.	.	MAF_USDA=4.167
NC_035092.1	64222393	.	A	T	.	.	MAF_USDA=10.417
NC_035092.1	64222396	.	A	C	.	.	MAF_INRAE=26.316;MAF_USDA=22.941
NC_035092.1	64222413	.	A	T	.	.	MAF_INRAE=2.5
NC_035092.1	64222430	.	T	A	.	.	MAF_INRAE=27.5;MAF_USDA=37.647
NC_035092.1	64222521	.	C	A	.	.	MAF_USDA=1.639
NC_035092.1	64222522	.	G	A	.	.	MAF_USDA=8.824
NC_035092.1	64222549	.	G	T	.	.	MAF_INRAE=27.215;MAF_USDA=32.941
NC_035092.1	64222555	.	C	T	.	.	MAF_INRAE=17.722;MAF_USDA=33.529
NC_035092.1	64222566	.	T	C	.	.	MAF_INRAE=15.823;MAF_USDA=2.459
NC_035092.1	64222610	.	T	A	.	.	MAF_USDA=3.279
NC_035092.1	64222624	.	C	T	.	.	MAF_INRAE=25.316;MAF_USDA=34.118
NC_035092.1	64222668	.	G	T	.	.	MAF_INRAE=2.5
NC_035092.1	64222706	.	C	G	.	.	MAF_INRAE=26.316;MAF_USDA=37.059
NC_035092.1	64222738	.	A	G	.	.	MAF_INRAE=2.5
NC_035092.1	64222745	.	A	G	.	.	MAF_INRAE=24.051;MAF_USDA=28.824
NC_035092.1	64222747	.	T	G	.	.	MAF_USDA=7.377
NC_035092.1	64222748	.	T	G	.	.	MAF_INRAE=15.0;MAF_USDA=31.176
NC_035092.1	64222753	.	C	T	.	.	MAF_INRAE=43.671;MAF_USDA=29.412
NC_035092.1	64222765	.	A	C	.	.	MAF_INRAE=43.671;MAF_USDA=28.235
NC_035092.1	64222788	.	C	A	.	.	MAF_INRAE=24.051;MAF_USDA=9.836
NC_035092.1	64222799	.	C	G	.	.	MAF_USDA=41.667
NC_035092.1	64222804	.	G	T	.	.	MAF_USDA=37.5
NC_035092.1	64222806	.	C	T	.	.	MAF_USDA=39.583
NC_035092.1	64222814	.	T	A	.	.	MAF_USDA=41.667
NC_035092.1	64222815	.	A	G	.	.	MAF_USDA=39.583
NC_035092.1	64222816	.	A	C	.	.	MAF_USDA=39.583
NC_035092.1	64222817	.	A	C	.	.	MAF_USDA=39.583
NC_035092.1	64222876	.	AAAAAT	AAAAAA	.	.	MAF_USDA=43.75
NC_035092.1	64222881	.	T	A	.	.	MAF_INRAE=42.405;MAF_USDA=13.934
NC_035092.1	64222885	.	T	A	.	.	MAF_INRAE=26.316;MAF_USDA=41.176
NC_035092.1	64222955	.	T	C	.	.	MAF_INRAE=43.038;MAF_USDA=28.824
NC_035092.1	64223001	.	T	A	.	.	MAF_INRAE=34.81;MAF_USDA=33.529
NC_035092.1	64223079	.	G	A	.	.	MAF_INRAE=17.722;MAF_USDA=27.647
NC_035092.1	64223108	.	A	C	.	.	MAF_INRAE=26.582;MAF_USDA=33.929
NC_035092.1	64223110	.	C	T	.	.	MAF_INRAE=14.167;MAF_USDA=35.119
NC_035092.1	64223131	.	G	C	.	.	MAF_INRAE=17.722;MAF_USDA=35.119
NC_035092.1	64223182	.	A	T	.	.	MAF_INRAE=26.316;MAF_USDA=20.588
NC_035092.1	64223184	.	G	A	.	.	MAF_USDA=30.0
NC_035092.1	64223392	.	A	G	.	.	MAF_INRAE=9.494;MAF_USDA=24.59
NC_035092.1	64223462	.	G	A	.	.	MAF_INRAE=46.203;MAF_USDA=24.706
NC_035092.1	64223492	.	T	C	.	.	MAF_INRAE=39.873;MAF_USDA=17.059
NC_035092.1	64223558	.	T	A	.	.	MAF_INRAE=9.494
NC_035092.1	64223581	.	C	A	.	.	MAF_USDA=2.083
NC_035092.1	64223598	.	G	A	.	.	MAF_USDA=21.687
NC_035092.1	64223615	.	A	C	.	.	MAF_USDA=20.833
NC_035092.1	64223626	.	A	T	.	.	MAF_USDA=33.929
NC_035092.1	64223643	.	T	C	.	.	MAF_USDA=1.667
NC_035092.1	64223672	.	T	A	.	.	MAF_INRAE=24.684;MAF_USDA=20.833
NC_035092.1	64223704	.	G	C	.	.	MAF_INRAE=43.038;MAF_USDA=29.762
NC_035092.1	64223758	.	A	C	.	.	MAF_INRAE=9.494;MAF_USDA=26.19
NC_035092.1	64223870	.	A	G	.	.	MAF_USDA=4.098
NC_035092.1	64223941	.	C	A	.	.	MAF_USDA=1.639
NC_035092.1	64228342	.	C	G	.	.	MAF_USDA=4.098
NC_035092.1	64228354	.	A	G	.	.	MAF_INRAE=44.737;MAF_USDA=47.917
NC_035092.1	64228359	.	G	A	.	.	MAF_INRAE=44.737;MAF_USDA=22.941
NC_035092.1	64228365	.	A	T	.	.	MAF_INRAE=47.368;MAF_USDA=12.295
NC_035092.1	64228417	.	T	C	.	.	MAF_USDA=3.279
NC_035092.1	64228421	.	T	C	.	.	MAF_INRAE=47.368;MAF_USDA=27.647
NC_035092.1	64228460	.	G	A	.	.	MAF_USDA=3.279
NC_035092.1	64228471	.	A	C	.	.	MAF_INRAE=9.494
NC_035092.1	64228472	.	C	A	.	.	MAF_INRAE=16.667
NC_035092.1	64228473	.	A	T	.	.	MAF_USDA=3.279
NC_035092.1	64228479	.	C	A	.	.	MAF_INRAE=43.038;MAF_USDA=37.059
NC_035092.1	64228482	.	T	G	.	.	MAF_USDA=17.213
NC_035092.1	64228484	.	A	C	.	.	MAF_INRAE=40.0;MAF_USDA=28.235
NC_035092.1	64228503	.	C	G	.	.	MAF_INRAE=26.316;MAF_USDA=11.475
NC_035092.1	64228506	.	T	C	.	.	MAF_INRAE=40.0;MAF_USDA=25.882
NC_035092.1	64228511	.	T	C	.	.	MAF_USDA=1.639
NC_035092.1	64228519	.	T	G	.	.	MAF_INRAE=10.526;MAF_USDA=20.492
NC_035092.1	64228536	.	A	G	.	.	MAF_INRAE=43.038;MAF_USDA=26.471
NC_035092.1	64228561	.	T	C	.	.	MAF_USDA=6.557
NC_035092.1	64228587	.	C	T	.	.	MAF_INRAE=47.368;MAF_USDA=43.75
NC_035092.1	64228588	.	C	A	.	.	MAF_USDA=22.024
NC_035092.1	64228591	.	G	A	.	.	MAF_INRAE=11.667
NC_035092.1	64228630	.	A	G	.	.	MAF_INRAE=10.833
NC_035092.1	64228639	.	G	A	.	.	MAF_USDA=4.918
NC_035092.1	64228704	.	G	A	.	.	MAF_USDA=6.557
NC_035092.1	64228711	.	C	T	.	.	MAF_USDA=6.557
NC_035092.1	64228753	.	C	T	.	.	MAF_INRAE=22.785;MAF_USDA=42.353
NC_035092.1	64228759	.	C	A	.	.	MAF_INRAE=22.785;MAF_USDA=40.588
NC_035092.1	64228762	.	T	G	.	.	MAF_INRAE=21.667
NC_035092.1	64228765	.	G	T	.	.	MAF_INRAE=41.667
NC_035092.1	64228810	.	G	A	.	.	MAF_USDA=2.459
NC_035092.1	64228829	.	A	G	.	.	MAF_USDA=4.098
NC_035092.1	64228839	.	G	A	.	.	MAF_INRAE=44.304;MAF_USDA=27.647
NC_035092.1	64228841	.	G	A	.	.	MAF_USDA=5.738
NC_035092.1	64228846	.	A	G	.	.	MAF_USDA=5.738
NC_035092.1	64228849	.	T	G	.	.	MAF_INRAE=20.253;MAF_USDA=29.167
NC_035092.1	64228851	.	C	A	.	.	MAF_INRAE=21.667;MAF_USDA=47.647
NC_035092.1	64228857	.	A	T	.	.	MAF_INRAE=20.253
NC_035092.1	64228859	.	C	A	.	.	MAF_INRAE=40.833;MAF_USDA=31.765
NC_035092.1	64228875	.	T	A	.	.	MAF_INRAE=2.5
NC_035092.1	64228882	.	A	G	.	.	MAF_INRAE=43.671;MAF_USDA=37.647
NC_035092.1	64228888	.	C	T	.	.	MAF_INRAE=21.519;MAF_USDA=23.77
NC_035092.1	64228894	.	C	T	.	.	MAF_INRAE=2.5;MAF_USDA=5.738
NC_035092.1	64228906	.	C	T	.	.	MAF_INRAE=41.772;MAF_USDA=34.118
NC_035092.1	64228932	.	C	T	.	.	MAF_INRAE=47.368;MAF_USDA=43.75
NC_035092.1	64228943	.	T	C	.	.	MAF_INRAE=11.392;MAF_USDA=8.824
NC_035092.1	64228946	.	A	G	.	.	MAF_INRAE=15.789;MAF_USDA=15.294
NC_035092.1	64228958	.	A	T	.	.	MAF_INRAE=35.443;MAF_USDA=39.412
NC_035092.1	64228965	.	G	T	.	.	MAF_INRAE=42.105;MAF_USDA=29.167
NC_035092.1	64228971	.	A	G	.	.	MAF_INRAE=44.937
NC_035092.1	64228978	.	G	A	.	.	MAF_USDA=4.098
NC_035092.1	64228980	.	C	A	.	.	MAF_INRAE=2.5;MAF_USDA=10.0
NC_035092.1	64228987	.	C	T	.	.	MAF_USDA=22.131
NC_035092.1	64228997	.	A	T	.	.	MAF_INRAE=26.316;MAF_USDA=13.529
NC_035092.1	64229012	.	G	A	.	.	MAF_INRAE=42.105;MAF_USDA=36.471
NC_035092.1	64229091	.	T	C	.	.	MAF_USDA=8.333
NC_035092.1	64229153	.	C	A	.	.	MAF_USDA=39.583
NC_035092.1	64229359	.	C	T	.	.	MAF_USDA=35.417
NC_035092.1	64229360	.	G	A	.	.	MAF_USDA=46.951
NC_035092.1	64229394	.	T	C	.	.	MAF_USDA=5.738
NC_035092.1	64229405	.	T	C	.	.	MAF_USDA=43.75
NC_035092.1	64229424	.	A	T	.	.	MAF_USDA=4.918
NC_035092.1	64229430	.	G	A	.	.	MAF_USDA=4.918
NC_035092.1	64229488	.	A	G	.	.	MAF_USDA=6.557
NC_035092.1	64229532	.	G	A	.	.	MAF_USDA=7.647
NC_035092.1	64229614	.	C	T	.	.	MAF_INRAE=11.392;MAF_USDA=4.098
NC_035092.1	64229661	.	T	C	.	.	MAF_INRAE=39.241;MAF_USDA=50.0
NC_035092.1	64229688	.	A	G	.	.	MAF_INRAE=39.241;MAF_USDA=38.824
NC_035092.1	64229701	.	A	G	.	.	MAF_USDA=5.738
NC_035092.1	64229712	.	C	T	.	.	MAF_INRAE=41.139;MAF_USDA=47.647
NC_035092.1	64229716	.	G	A	.	.	MAF_INRAE=12.5;MAF_USDA=9.836
NC_035092.1	64229751	.	C	T	.	.	MAF_INRAE=41.139;MAF_USDA=42.941
NC_035092.1	64229758	.	C	T	.	.	MAF_INRAE=50.0;MAF_USDA=30.588
NC_035092.1	64229770	.	A	T	.	.	MAF_INRAE=48.734;MAF_USDA=25.882
NC_035092.1	64229791	.	T	G	.	.	MAF_USDA=7.377
NC_035092.1	64229800	.	G	A	.	.	MAF_INRAE=47.468;MAF_USDA=40.0
NC_035092.1	64229814	.	C	A	.	.	MAF_INRAE=41.139;MAF_USDA=40.0
NC_035092.1	64229932	.	G	T	.	.	MAF_USDA=1.639
NC_035092.1	64229987	.	C	G	.	.	MAF_INRAE=36.076;MAF_USDA=24.118
NC_035092.1	64230045	.	C	G	.	.	MAF_USDA=1.639
NC_035092.1	64230046	.	A	C	.	.	MAF_INRAE=42.405;MAF_USDA=33.529
NC_035092.1	64230054	.	A	C	.	.	MAF_INRAE=26.316;MAF_USDA=25.0
NC_035092.1	64230104	.	A	C	.	.	MAF_USDA=7.377
NC_035092.1	64230123	.	C	G	.	.	MAF_INRAE=47.368
NC_035092.1	64230170	.	C	T	.	.	MAF_INRAE=10.833;MAF_USDA=15.574
NC_035092.1	64230189	.	C	A	.	.	MAF_USDA=12.941
NC_035092.1	64230203	.	A	C	.	.	MAF_INRAE=20.253;MAF_USDA=42.353
NC_035092.1	64230237	.	C	G	.	.	MAF_INRAE=47.368
NC_035092.1	64230251	.	C	T	.	.	MAF_INRAE=47.368;MAF_USDA=24.118
NC_035092.1	64230263	.	T	C	.	.	MAF_INRAE=47.368;MAF_USDA=25.882
NC_035092.1	64230302	.	G	C	.	.	MAF_USDA=28.824
NC_035092.1	64230306	.	A	C	.	.	MAF_USDA=41.667
NC_035092.1	64230393	.	G	A	.	.	MAF_USDA=41.667
NC_035092.1	64230394	.	C	G	.	.	MAF_USDA=35.417
NC_035092.1	64232481	.	A	T	.	.	MAF_INRAE=10.526;MAF_USDA=44.118
NC_035092.1	64232485	.	A	G	.	.	MAF_USDA=4.098
NC_035092.1	64232496	.	G	T	.	.	MAF_USDA=4.098
NC_035092.1	64232497	.	C	T	.	.	MAF_USDA=4.098
NC_035092.1	64232522	.	C	T	.	.	MAF_USDA=2.459
NC_035092.1	64232611	.	C	G	.	.	MAF_USDA=8.333
NC_035092.1	64232645	.	C	T	.	.	MAF_INRAE=10.526;MAF_USDA=35.882
NC_035092.1	64232657	.	A	G	.	.	MAF_USDA=1.639
NC_035092.1	64232731	.	T	G	.	.	MAF_INRAE=38.608;MAF_USDA=37.059
NC_035092.1	64232855	.	G	A	.	.	MAF_USDA=7.377
NC_035092.1	64232856	.	G	C	.	.	MAF_USDA=6.557
NC_035092.1	64232935	.	AACAGACAGACAG	AACAGACAGACAT	.	.	MAF_USDA=22.917
NC_035092.1	64232949	.	G	A	.	.	MAF_USDA=2.459
NC_035092.1	64232957	.	T	G	.	.	MAF_USDA=17.647
NC_035092.1	64233003	.	A	G	.	.	MAF_INRAE=2.632
NC_035092.1	64233470	.	C	G	.	.	MAF_USDA=1.639
NC_035092.1	64233520	.	G	A	.	.	MAF_USDA=1.639
NC_035092.1	64233535	.	T	C	.	.	MAF_USDA=4.098
NC_035092.1	64233547	.	G	T	.	.	MAF_USDA=3.279
NC_035092.1	64233634	.	T	G	.	.	MAF_INRAE=31.667;MAF_USDA=37.059
NC_035092.1	64233798	.	C	T	.	.	MAF_INRAE=10.833;MAF_USDA=2.459
NC_035092.1	64233814	.	G	A	.	.	MAF_INRAE=7.595
NC_035092.1	64233816	.	A	C	.	.	MAF_INRAE=3.333;MAF_USDA=1.639
NC_035092.1	64233818	.	C	A	.	.	MAF_INRAE=3.333;MAF_USDA=1.639
NC_035092.1	64233827	.	C	T	.	.	MAF_INRAE=31.646;MAF_USDA=11.765
NC_035092.1	64233848	.	C	A	.	.	MAF_INRAE=9.167;MAF_USDA=1.639
NC_035092.1	64233857	.	G	T	.	.	MAF_INRAE=9.167;MAF_USDA=1.639
NC_035092.1	64233886	.	C	A	.	.	MAF_INRAE=10.526
NC_035092.1	64233969	.	G	A	.	.	MAF_INRAE=3.333
NC_035092.1	64233980	.	C	A	.	.	MAF_INRAE=3.333
NC_035092.1	64234054	.	G	T	.	.	MAF_INRAE=6.667
NC_035092.1	64234174	.	G	T	.	.	MAF_USDA=25.0
NC_035092.1	64234176	.	G	A	.	.	MAF_USDA=13.095
NC_035092.1	64234210	.	T	C	.	.	MAF_USDA=12.5
NC_035092.1	64234398	.	G	A	.	.	MAF_INRAE=23.333;MAF_USDA=41.176
NC_035092.1	64234440	.	A	T	.	.	MAF_INRAE=38.608;MAF_USDA=24.118
NC_035092.1	64234452	.	A	G	.	.	MAF_INRAE=38.608;MAF_USDA=12.353
NC_035092.1	64234566	.	A	G	.	.	MAF_USDA=7.377
NC_035092.1	64234587	.	C	T	.	.	MAF_INRAE=20.833;MAF_USDA=27.647
NC_035092.1	64234638	.	G	A	.	.	MAF_INRAE=8.861;MAF_USDA=6.471
NC_035092.1	64234704	.	G	A	.	.	MAF_USDA=1.639
NC_035092.1	64234706	.	C	T	.	.	MAF_USDA=5.738
NC_035092.1	64234713	.	C	A	.	.	MAF_INRAE=38.608;MAF_USDA=12.941
NC_035092.1	64234722	.	A	G	.	.	MAF_INRAE=38.608;MAF_USDA=26.471
NC_035092.1	64234972	.	C	G	.	.	MAF_INRAE=9.494
NC_035092.1	64235037	.	T	C	.	.	MAF_USDA=14.583
NC_035092.1	64235295	.	C	T	.	.	MAF_USDA=13.529
NC_035092.1	64235302	.	G	A	.	.	MAF_USDA=4.098
NC_035092.1	64235364	.	A	G	.	.	MAF_INRAE=6.329
NC_035092.1	64235414	.	G	A	.	.	MAF_INRAE=26.582;MAF_USDA=18.235
NC_035092.1	64235615	.	A	G	.	.	MAF_USDA=4.098
NC_035092.1	64235677	.	C	A	.	.	MAF_INRAE=10.127
NC_035092.1	64235698	.	T	G	.	.	MAF_USDA=34.146
NC_035092.1	64235723	.	A	G	.	.	MAF_USDA=37.5
NC_035092.1	64236053	.	C	T	.	.	MAF_USDA=12.353
NC_035092.1	64236059	.	C	A	.	.	MAF_USDA=4.918
NC_035092.1	64236226	.	T	C	.	.	MAF_INRAE=10.833;MAF_USDA=3.279
NC_035092.1	64236271	.	A	T	.	.	MAF_INRAE=35.443;MAF_USDA=31.176
NC_035092.1	64236337	.	G	A	.	.	MAF_INRAE=36.842;MAF_USDA=32.941
NC_035092.1	64236363	.	GCAGTGAT	GCAGTGAC	.	.	MAF_USDA=45.833
NC_035092.1	64236370	.	T	C	.	.	MAF_USDA=36.885
NC_035092.1	64236581	.	C	T	.	.	MAF_INRAE=2.5
NC_035092.1	64237380	.	A	T	.	.	MAF_USDA=5.294
NC_035092.1	64237419	.	A	G	.	.	MAF_USDA=9.836
NC_035092.1	64237436	.	A	G	.	.	MAF_USDA=20.833
NC_035092.1	64237480	.	A	T	.	.	MAF_USDA=11.176
NC_035092.1	64237485	.	A	C	.	.	MAF_USDA=16.667
NC_035092.1	64237491	.	G	A	.	.	MAF_USDA=14.583
NC_035092.1	64237557	.	G	A	.	.	MAF_USDA=6.25
NC_035092.1	64237728	.	C	T	.	.	MAF_USDA=3.279
NC_035092.1	64237729	.	T	A	.	.	MAF_INRAE=38.608;MAF_USDA=12.941
NC_035092.1	64237803	.	G	T	.	.	MAF_USDA=9.016
NC_035092.1	64237845	.	A	G	.	.	MAF_INRAE=32.911;MAF_USDA=37.647
NC_035092.1	64237904	.	G	A	.	.	MAF_INRAE=25.316;MAF_USDA=18.824
NC_035092.1	64238005	.	A	G	.	.	MAF_INRAE=41.772;MAF_USDA=33.333
NC_035092.1	64238055	.	A	G	.	.	MAF_INRAE=41.772;MAF_USDA=33.333
NC_035092.1	64238112	.	G	A	.	.	MAF_INRAE=24.684;MAF_USDA=20.833
NC_035092.1	64238117	.	G	C	.	.	MAF_INRAE=20.833;MAF_USDA=20.833
NC_035092.1	64238138	.	G	A	.	.	MAF_INRAE=16.667;MAF_USDA=17.647
NC_035092.1	64238159	.	T	A	.	.	MAF_USDA=2.459
NC_035092.1	64238243	.	T	A	.	.	MAF_USDA=6.25
NC_035092.1	64238256	.	A	T	.	.	MAF_USDA=10.417
NC_035092.1	64238340	.	G	A	.	.	MAF_USDA=2.941
NC_035092.1	64238356	.	A	G	.	.	MAF_USDA=11.475
NC_035092.1	64238392	.	G	T	.	.	MAF_INRAE=10.526
NC_035092.1	64238496	.	G	A	.	.	MAF_USDA=9.836
NC_035092.1	64238564	.	C	A	.	.	MAF_INRAE=10.833;MAF_USDA=4.098
NC_035092.1	64238586	.	C	A	.	.	MAF_INRAE=32.911;MAF_USDA=38.235
NC_035092.1	64238590	.	T	C	.	.	MAF_INRAE=10.0;MAF_USDA=2.459
NC_035092.1	64238648	.	G	T	.	.	MAF_USDA=6.667
NC_035092.1	64238654	.	G	A	.	.	MAF_USDA=4.167
NC_035092.1	64240064	.	T	G	.	.	MAF_INRAE=2.5
NC_035092.1	64240248	.	T	A	.	.	MAF_USDA=14.583
NC_035092.1	64240252	.	T	G	.	.	MAF_USDA=8.197
NC_035092.1	64240262	.	G	A	.	.	MAF_INRAE=9.494;MAF_USDA=32.941
NC_035092.1	64240263	.	T	G	.	.	MAF_INRAE=4.167;MAF_USDA=32.941
NC_035092.1	64240286	.	C	A	.	.	MAF_INRAE=13.924;MAF_USDA=4.167
NC_035092.1	64240315	.	A	G	.	.	MAF_USDA=2.459
NC_035092.1	64240324	.	T	A	.	.	MAF_USDA=5.738
NC_035092.1	64240331	.	G	A	.	.	MAF_INRAE=6.329
NC_035092.1	64240348	.	A	T	.	.	MAF_USDA=3.279
NC_035092.1	64240389	.	A	C	.	.	MAF_INRAE=20.0;MAF_USDA=22.353
NC_035092.1	64240393	.	A	T	.	.	MAF_INRAE=41.139;MAF_USDA=32.353
NC_035092.1	64240439	.	A	C	.	.	MAF_INRAE=47.368
NC_035092.1	64240472	.	C	A	.	.	MAF_USDA=3.529
NC_035092.1	64240632	.	A	C	.	.	MAF_INRAE=37.975;MAF_USDA=12.941
NC_035092.1	64240751	.	C	T	.	.	MAF_INRAE=36.076;MAF_USDA=46.471
NC_035092.1	64240859	.	C	A	.	.	MAF_INRAE=38.608;MAF_USDA=12.941
NC_035092.1	64240882	.	C	G	.	.	MAF_INRAE=47.468;MAF_USDA=24.706
NC_035092.1	64240955	.	T	G	.	.	MAF_INRAE=38.608;MAF_USDA=12.941
NC_035092.1	64241010	.	T	A	.	.	MAF_USDA=45.833
NC_035092.1	64241073	.	T	C	.	.	MAF_INRAE=43.038;MAF_USDA=41.765
NC_035092.1	64241095	.	G	A	.	.	MAF_INRAE=36.709;MAF_USDA=42.353
NC_035092.1	64241133	.	C	T	.	.	MAF_INRAE=24.684;MAF_USDA=44.643
NC_035092.1	64241309	.	C	T	.	.	MAF_INRAE=8.333
NC_035092.1	64241350	.	T	C	.	.	MAF_USDA=5.738
NC_035092.1	64241391	.	T	C	.	.	MAF_INRAE=27.215;MAF_USDA=44.706
NC_035092.1	64241428	.	G	A	.	.	MAF_USDA=6.557
NC_035092.1	64241449	.	G	T	.	.	MAF_INRAE=9.167;MAF_USDA=1.639
NC_035092.1	64241454	.	T	G	.	.	MAF_USDA=9.836
NC_035092.1	64241512	.	G	A	.	.	MAF_USDA=1.639
NC_035092.1	64241540	.	C	A	.	.	MAF_INRAE=4.167;MAF_USDA=16.393
NC_035092.1	64241545	.	A	G	.	.	MAF_USDA=5.882
NC_035092.1	64241552	.	T	C	.	.	MAF_INRAE=4.167;MAF_USDA=16.393
NC_035092.1	64241556	.	C	T	.	.	MAF_INRAE=16.456;MAF_USDA=11.765
NC_035092.1	64241557	.	G	A	.	.	MAF_INRAE=3.333;MAF_USDA=2.459
NC_035092.1	64241592	.	T	G	.	.	MAF_USDA=8.824
NC_035092.1	64241598	.	C	T	.	.	MAF_USDA=1.639
NC_035092.1	64241608	.	T	G	.	.	MAF_USDA=2.941
NC_035092.1	64241620	.	C	T	.	.	MAF_INRAE=12.5;MAF_USDA=31.765
NC_035092.1	64241662	.	G	A	.	.	MAF_USDA=6.471
NC_035092.1	64241705	.	T	C	.	.	MAF_USDA=4.918
NC_035092.1	64241721	.	G	A	.	.	MAF_INRAE=17.089;MAF_USDA=10.0
NC_035092.1	64241736	.	C	A	.	.	MAF_INRAE=17.089;MAF_USDA=11.176
NC_035092.1	64241742	.	G	A	.	.	MAF_INRAE=17.089;MAF_USDA=18.235
NC_035092.1	64241778	.	T	A	.	.	MAF_INRAE=9.167;MAF_USDA=1.639
NC_035092.1	64241838	.	G	T	.	.	MAF_USDA=7.377
NC_035092.1	64241889	.	G	A	.	.	MAF_USDA=1.639
NC_035092.1	64241911	.	C	A	.	.	MAF_USDA=15.476
NC_035092.1	64241924	.	C	T	.	.	MAF_USDA=6.25
NC_035092.1	64241927	.	A	G	.	.	MAF_USDA=2.5
NC_035092.1	64247492	.	A	C	.	.	MAF_USDA=22.917
NC_035092.1	64247525	.	C	T	.	.	MAF_USDA=10.417
NC_035092.1	64247534	.	C	A	.	.	MAF_USDA=10.417
NC_035092.1	64247548	.	G	A	.	.	MAF_USDA=22.917
NC_035092.1	64247552	.	C	G	.	.	MAF_USDA=8.333
NC_035092.1	64247623	.	T	C	.	.	MAF_USDA=1.639
NC_035092.1	64247712	.	G	A	.	.	MAF_USDA=1.639
NC_035092.1	64247794	.	G	T	.	.	MAF_USDA=4.098
NC_035092.1	64247855	.	G	A	.	.	MAF_USDA=14.583
NC_035092.1	64247966	.	T	A	.	.	MAF_USDA=1.639
NC_035092.1	64247981	.	G	C	.	.	MAF_INRAE=23.418;MAF_USDA=34.118
NC_035092.1	64247983	.	T	G	.	.	MAF_USDA=1.639
NC_035092.1	64248013	.	T	G	.	.	MAF_INRAE=14.557;MAF_USDA=11.765
NC_035092.1	64248014	.	G	T	.	.	MAF_USDA=2.459
NC_035092.1	64248016	.	G	A	.	.	MAF_INRAE=10.833;MAF_USDA=3.279
NC_035092.1	64248017	.	A	G	.	.	MAF_USDA=2.459
NC_035092.1	64248020	.	A	G	.	.	MAF_INRAE=9.167;MAF_USDA=35.417
NC_035092.1	64248031	.	T	C	.	.	MAF_INRAE=46.835
NC_035092.1	64248041	.	T	C	.	.	MAF_USDA=4.098
NC_035092.1	64248080	.	G	T	.	.	MAF_INRAE=4.167;MAF_USDA=47.647
NC_035092.1	64248085	.	G	A	.	.	MAF_INRAE=10.759;MAF_USDA=2.941
NC_035092.1	64248092	.	C	G	.	.	MAF_INRAE=10.833;MAF_USDA=4.918
NC_035092.1	64248093	.	G	A	.	.	MAF_INRAE=10.833;MAF_USDA=4.918
NC_035092.1	64248118	.	G	A	.	.	MAF_INRAE=10.127
NC_035092.1	64248119	.	G	A	.	.	MAF_INRAE=12.5
NC_035092.1	64248122	.	A	G	.	.	MAF_INRAE=12.5
NC_035092.1	64248157	.	G	A	.	.	MAF_INRAE=8.861;MAF_USDA=20.833
NC_035092.1	64248170	.	A	G	.	.	MAF_USDA=4.918
NC_035092.1	64248182	.	T	A	.	.	MAF_INRAE=8.861;MAF_USDA=22.917
NC_035092.1	64248183	.	A	G	.	.	MAF_INRAE=10.0;MAF_USDA=22.917
NC_035092.1	64248210	.	T	A	.	.	MAF_INRAE=1.667
NC_035092.1	64248254	.	G	A	.	.	MAF_INRAE=8.333
NC_035092.1	64248330	.	A	G	.	.	MAF_USDA=2.459
NC_035092.1	64248384	.	A	G	.	.	MAF_USDA=2.459
NC_035092.1	64248391	.	G	A	.	.	MAF_USDA=4.918
NC_035092.1	64248415	.	T	G	.	.	MAF_INRAE=5.263;MAF_USDA=40.0
NC_035092.1	64248447	.	A	G	.	.	MAF_INRAE=22.785;MAF_USDA=36.471
NC_035092.1	64248463	.	A	T	.	.	MAF_INRAE=1.667
NC_035092.1	64248501	.	C	A	.	.	MAF_INRAE=15.789;MAF_USDA=5.294
NC_035092.1	64248521	.	T	C	.	.	MAF_USDA=5.738
NC_035092.1	64248526	.	T	A	.	.	MAF_USDA=3.279
NC_035092.1	64248542	.	C	T	.	.	MAF_USDA=7.059
NC_035092.1	64248563	.	T	C	.	.	MAF_INRAE=10.526
NC_035092.1	64248584	.	C	T	.	.	MAF_INRAE=5.696;MAF_USDA=5.738
NC_035092.1	64248603	.	T	A	.	.	MAF_USDA=3.279
NC_035092.1	64248705	.	G	A	.	.	MAF_INRAE=15.789
NC_035092.1	64248742	.	T	C	.	.	MAF_USDA=2.459
NC_035092.1	64248767	.	ATT	ATC	.	.	MAF_USDA=16.667
NC_035092.1	64248771	.	T	A	.	.	MAF_INRAE=20.0
NC_035092.1	64248936	.	A	T	.	.	MAF_INRAE=9.167;MAF_USDA=4.918
NC_035092.1	64248967	.	T	C	.	.	MAF_INRAE=3.333;MAF_USDA=6.25
NC_035092.1	64248969	.	T	C	.	.	MAF_INRAE=8.333;MAF_USDA=4.918
NC_035092.1	64249001	.	T	G	.	.	MAF_INRAE=5.063;MAF_USDA=5.294
NC_035092.1	64249004	.	C	T	.	.	MAF_USDA=4.918
NC_035092.1	64249067	.	G	A	.	.	MAF_USDA=2.459
NC_035092.1	64249093	.	C	T	.	.	MAF_USDA=6.557
NC_035092.1	64249094	.	G	T	.	.	MAF_USDA=41.176
NC_035092.1	64249370	.	A	T	.	.	MAF_USDA=1.639
NC_035092.1	64249407	.	T	C	.	.	MAF_USDA=13.529
NC_035092.1	64249417	.	C	G	.	.	MAF_USDA=19.412
NC_035092.1	64249432	.	G	A	.	.	MAF_USDA=5.294
NC_035092.1	64249487	.	G	A	.	.	MAF_INRAE=31.579;MAF_USDA=12.353
NC_035092.1	64249499	.	G	T	.	.	MAF_USDA=4.918
NC_035092.1	64249531	.	A	C	.	.	MAF_INRAE=15.19;MAF_USDA=20.833
NC_035092.1	64249538	.	A	T	.	.	MAF_INRAE=15.19;MAF_USDA=11.765
NC_035092.1	64249553	.	A	G	.	.	MAF_INRAE=3.333;MAF_USDA=4.118
NC_035092.1	64249564	.	G	A	.	.	MAF_INRAE=3.333
NC_035092.1	64249602	.	G	A	.	.	MAF_INRAE=3.333;MAF_USDA=11.176
NC_035092.1	64249614	.	C	T	.	.	MAF_INRAE=3.333;MAF_USDA=8.333
NC_035092.1	64249632	.	G	A	.	.	MAF_INRAE=10.526;MAF_USDA=8.929
NC_035092.1	64249638	.	A	C	.	.	MAF_INRAE=5.696;MAF_USDA=15.476
NC_035092.1	64249656	.	C	A	.	.	MAF_USDA=6.024
NC_035092.1	64249677	.	A	G	.	.	MAF_INRAE=20.886;MAF_USDA=41.667
NC_035092.1	64249682	.	T	G	.	.	MAF_INRAE=20.886;MAF_USDA=43.75
NC_035092.1	64249684	.	T	G	.	.	MAF_INRAE=23.333;MAF_USDA=41.667
NC_035092.1	64249687	.	T	G	.	.	MAF_INRAE=23.333;MAF_USDA=43.75
NC_035092.1	64249700	.	C	A	.	.	MAF_USDA=2.083
NC_035092.1	64249701	.	A	G	.	.	MAF_USDA=2.083
NC_035092.1	64250133	.	A	C	.	.	MAF_INRAE=10.526;MAF_USDA=7.647
NC_035092.1	64250243	.	C	T	.	.	MAF_USDA=3.279
NC_035092.1	64250292	.	A	C	.	.	MAF_INRAE=47.468;MAF_USDA=46.471
NC_035092.1	64250346	.	G	T	.	.	MAF_INRAE=15.19;MAF_USDA=7.059
NC_035092.1	64250368	.	A	G	.	.	MAF_INRAE=5.063
NC_035092.1	64250370	.	G	A	.	.	MAF_USDA=9.836
NC_035092.1	64250406	.	A	G	.	.	MAF_USDA=4.918
NC_035092.1	64250430	.	A	G	.	.	MAF_INRAE=22.152;MAF_USDA=26.471
NC_035092.1	64250440	.	T	C	.	.	MAF_INRAE=25.316;MAF_USDA=30.588
NC_035092.1	64250466	.	T	G	.	.	MAF_INRAE=15.789;MAF_USDA=4.918
NC_035092.1	64250472	.	T	A	.	.	MAF_USDA=1.639
NC_035092.1	64250507	.	A	T	.	.	MAF_USDA=4.118
NC_035092.1	64250536	.	A	G	.	.	MAF_INRAE=31.579;MAF_USDA=10.0
NC_035092.1	64250579	.	G	A	.	.	MAF_USDA=7.059
NC_035092.1	64250621	.	A	G	.	.	MAF_USDA=2.459
NC_035092.1	64252328	.	A	G	.	.	MAF_USDA=4.918
NC_035092.1	64252363	.	C	A	.	.	MAF_USDA=12.295
NC_035092.1	64252389	.	T	C	.	.	MAF_INRAE=15.789
NC_035092.1	64252434	.	G	C	.	.	MAF_INRAE=10.526;MAF_USDA=11.475
NC_035092.1	64252477	.	C	A	.	.	MAF_INRAE=24.051;MAF_USDA=39.412
NC_035092.1	64252489	.	T	G	.	.	MAF_INRAE=3.333;MAF_USDA=4.118
NC_035092.1	64252490	.	A	G	.	.	MAF_INRAE=43.038;MAF_USDA=46.471
NC_035092.1	64252491	.	T	C	.	.	MAF_INRAE=3.333
NC_035092.1	64252502	.	A	G	.	.	MAF_INRAE=1.667
NC_035092.1	64252511	.	T	A	.	.	MAF_INRAE=10.526;MAF_USDA=22.951
NC_035092.1	64252545	.	G	A	.	.	MAF_INRAE=1.667;MAF_USDA=14.583
NC_035092.1	64252550	.	T	C	.	.	MAF_USDA=46.471
NC_035092.1	64252604	.	T	C	.	.	MAF_INRAE=46.203;MAF_USDA=34.118
NC_035092.1	64252609	.	A	T	.	.	MAF_USDA=4.098
NC_035092.1	64252610	.	T	A	.	.	MAF_USDA=4.098
NC_035092.1	64252616	.	G	A	.	.	MAF_USDA=12.5
NC_035092.1	64252658	.	A	G	.	.	MAF_INRAE=10.127;MAF_USDA=11.765
NC_035092.1	64252690	.	T	C	.	.	MAF_USDA=1.639
NC_035092.1	64252693	.	A	C	.	.	MAF_INRAE=8.228;MAF_USDA=14.706
NC_035092.1	64252697	.	C	A	.	.	MAF_USDA=2.459
NC_035092.1	64252705	.	G	A	.	.	MAF_INRAE=4.43
NC_035092.1	64252713	.	A	C	.	.	MAF_INRAE=8.861;MAF_USDA=18.235
NC_035092.1	64252829	.	T	C	.	.	MAF_USDA=4.098
NC_035092.1	64252837	.	A	G	.	.	MAF_INRAE=18.987;MAF_USDA=24.706
NC_035092.1	64252863	.	T	G	.	.	MAF_USDA=41.667
NC_035092.1	64252874	.	A	T	.	.	MAF_USDA=10.417
NC_035092.1	64252875	.	C	T	.	.	MAF_USDA=8.333
NC_035092.1	64252883	.	G	C	.	.	MAF_INRAE=9.167;MAF_USDA=4.098
NC_035092.1	64252893	.	G	T	.	.	MAF_INRAE=8.228;MAF_USDA=19.167
NC_035092.1	64252894	.	T	G	.	.	MAF_INRAE=14.167;MAF_USDA=12.5
NC_035092.1	64252904	.	GT	GG	.	.	MAF_USDA=20.833
NC_035092.1	64252905	.	T	G	.	.	MAF_INRAE=26.316
NC_035092.1	64252906	.	T	G	.	.	MAF_INRAE=1.667
NC_035092.1	64252936	.	G	T	.	.	MAF_USDA=3.279
NC_035092.1	64252951	.	T	C	.	.	MAF_INRAE=39.241;MAF_USDA=39.412
NC_035092.1	64252952	.	G	A	.	.	MAF_INRAE=3.333;MAF_USDA=3.279
NC_035092.1	64252979	.	C	T	.	.	MAF_USDA=2.459
NC_035092.1	64252985	.	T	C	.	.	MAF_INRAE=5.063;MAF_USDA=3.279
NC_035092.1	64253057	.	C	A	.	.	MAF_INRAE=5.063;MAF_USDA=3.279
NC_035092.1	64253064	.	A	G	.	.	MAF_INRAE=5.063;MAF_USDA=3.279
NC_035092.1	64253091	.	C	A	.	.	MAF_INRAE=27.848;MAF_USDA=26.471
NC_035092.1	64253113	.	C	A	.	.	MAF_INRAE=14.557;MAF_USDA=29.167
NC_035092.1	64253124	.	T	C	.	.	MAF_INRAE=20.886;MAF_USDA=17.647
NC_035092.1	64253134	.	A	C	.	.	MAF_USDA=3.571
NC_035092.1	64253135	.	C	G	.	.	MAF_INRAE=6.329
NC_035092.1	64253136	.	G	T	.	.	MAF_INRAE=10.526
NC_035092.1	64253171	.	A	C	.	.	MAF_INRAE=13.924;MAF_USDA=18.75
NC_035092.1	64253190	.	A	G	.	.	MAF_INRAE=15.789;MAF_USDA=4.098
NC_035092.1	64253220	.	G	A	.	.	MAF_INRAE=14.557;MAF_USDA=1.639
NC_035092.1	64253230	.	G	T	.	.	MAF_INRAE=5.063
NC_035092.1	64253280	.	C	T	.	.	MAF_INRAE=21.053;MAF_USDA=5.882
NC_035092.1	64253399	.	C	G	.	.	MAF_USDA=4.098
NC_035092.1	64253408	.	T	C	.	.	MAF_USDA=2.459
NC_035092.1	64254045	.	A	G	.	.	MAF_USDA=1.639
NC_035092.1	64254046	.	G	A	.	.	MAF_USDA=8.197
NC_035092.1	64254063	.	C	A	.	.	MAF_USDA=9.836
NC_035092.1	64254065	.	G	A	.	.	MAF_USDA=2.459
NC_035092.1	64254069	.	G	A	.	.	MAF_USDA=2.459
NC_035092.1	64254168	.	G	A	.	.	MAF_USDA=2.542
NC_035092.1	64254169	.	C	A	.	.	MAF_USDA=14.583
NC_035092.1	64254698	.	T	A	.	.	MAF_USDA=2.459
NC_035092.1	64254784	.	G	A	.	.	MAF_INRAE=4.167;MAF_USDA=5.738
NC_035092.1	64254788	.	G	A	.	.	MAF_INRAE=15.789;MAF_USDA=3.279
NC_035092.1	64254794	.	G	T	.	.	MAF_INRAE=12.658;MAF_USDA=9.412
NC_035092.1	64254800	.	C	T	.	.	MAF_USDA=1.639
NC_035092.1	64254878	.	C	T	.	.	MAF_USDA=1.639
NC_035092.1	64254948	.	A	G	.	.	MAF_INRAE=14.557;MAF_USDA=17.647
NC_035092.1	64254961	.	G	A	.	.	MAF_USDA=5.882
NC_035092.1	64254965	.	T	G	.	.	MAF_INRAE=12.025;MAF_USDA=8.824
NC_035092.1	64255001	.	A	T	.	.	MAF_INRAE=15.789;MAF_USDA=16.667
NC_035092.1	64255002	.	T	A	.	.	MAF_USDA=16.667
NC_035092.1	64255008	.	T	A	.	.	MAF_USDA=16.667
NC_035092.1	64255011	.	C	T	.	.	MAF_USDA=16.667
NC_035092.1	64255143	.	G	A	.	.	MAF_USDA=1.639
NC_035092.1	64255149	.	C	T	.	.	MAF_USDA=1.639
NC_035092.1	64255151	.	C	T	.	.	MAF_USDA=1.639
NC_035092.1	64255183	.	G	C	.	.	MAF_USDA=1.667
NC_035092.1	64255207	.	G	A	.	.	MAF_INRAE=24.051;MAF_USDA=8.235
NC_035092.1	64255219	.	C	A	.	.	MAF_USDA=10.0
NC_035092.1	64255222	.	G	T	.	.	MAF_USDA=10.0
NC_035092.1	64255241	.	C	A	.	.	MAF_USDA=10.0
NC_035092.1	64255256	.	A	T	.	.	MAF_USDA=16.667
NC_035092.1	64255263	.	G	T	.	.	MAF_USDA=16.667
NC_035092.1	64255288	.	T	G	.	.	MAF_USDA=4.918
NC_035092.1	64255305	.	C	G	.	.	MAF_USDA=9.412
NC_035092.1	64255418	.	G	T	.	.	MAF_INRAE=2.5
NC_035092.1	64255432	.	A	T,G	.	.	MAF_INRAE=1.667;MAF_USDA=2.5
NC_035092.1	64255433	.	T	A	.	.	MAF_INRAE=3.333
NC_035092.1	64256355	.	T	G	.	.	MAF_USDA=21.739
NC_035092.1	64256523	.	GATGTT	GATGTC	.	.	MAF_USDA=16.667
NC_035092.1	64256583	.	T	C	.	.	MAF_INRAE=10.526;MAF_USDA=18.75
NC_035092.1	64256587	.	G	A	.	.	MAF_USDA=18.75
NC_035092.1	64256662	.	T	C	.	.	MAF_INRAE=15.0;MAF_USDA=25.301
NC_035092.1	64256663	.	G	A	.	.	MAF_INRAE=4.167
NC_035092.1	64256666	.	C	A	.	.	MAF_USDA=8.333
NC_035092.1	64256672	.	T	G	.	.	MAF_USDA=4.098
NC_035092.1	64256674	.	C	T	.	.	MAF_USDA=4.098
NC_035092.1	64256680	.	G	A	.	.	MAF_INRAE=8.333;MAF_USDA=11.765
NC_035092.1	64256715	.	T	C	.	.	MAF_USDA=7.377
NC_035092.1	64256726	.	T	A	.	.	MAF_INRAE=10.526;MAF_USDA=2.459
NC_035092.1	64256728	.	A	G	.	.	MAF_INRAE=8.861
NC_035092.1	64256757	.	A	G	.	.	MAF_INRAE=3.333;MAF_USDA=12.5
NC_035092.1	64256758	.	G	T	.	.	MAF_INRAE=3.333;MAF_USDA=10.417
NC_035092.1	64256781	.	C	T	.	.	MAF_USDA=2.459
NC_035092.1	64256792	.	A	G	.	.	MAF_USDA=14.583
NC_035092.1	64256809	.	G	T	.	.	MAF_INRAE=3.333
NC_035092.1	64256830	.	T	C	.	.	MAF_INRAE=21.667;MAF_USDA=25.0
NC_035092.1	64256834	.	G	A	.	.	MAF_USDA=16.667
NC_035092.1	64256844	.	T	C	.	.	MAF_INRAE=2.5
NC_035092.1	64256892	.	C	G	.	.	MAF_USDA=21.739
NC_035092.1	64256935	.	T	G	.	.	MAF_USDA=19.565
NC_035092.1	64256962	.	A	G	.	.	MAF_USDA=26.087
NC_035092.1	64256971	.	T	C	.	.	MAF_USDA=9.877
NC_035092.1	64256983	.	A	G	.	.	MAF_USDA=27.647
NC_035092.1	64256988	.	T	G	.	.	MAF_USDA=28.235
NC_035092.1	64257007	.	G	A	.	.	MAF_INRAE=5.833
NC_035092.1	64257119	.	T	G	.	.	MAF_INRAE=11.667;MAF_USDA=8.824
NC_035092.1	64257141	.	G	C	.	.	MAF_USDA=2.459
NC_035092.1	64257186	.	C	A	.	.	MAF_INRAE=10.833;MAF_USDA=13.529
NC_035092.1	64257199	.	G	T	.	.	MAF_INRAE=13.291;MAF_USDA=8.824
NC_035092.1	64257253	.	T	C	.	.	MAF_USDA=7.377
NC_035092.1	64257290	.	G	A	.	.	MAF_INRAE=13.291;MAF_USDA=7.059
NC_035092.1	64257367	.	A	G	.	.	MAF_INRAE=13.924;MAF_USDA=8.824
NC_035092.1	64257371	.	A	G	.	.	MAF_INRAE=13.333;MAF_USDA=8.824
NC_035092.1	64257410	.	A	G	.	.	MAF_INRAE=5.063
NC_035092.1	64257432	.	A	G	.	.	MAF_INRAE=3.333;MAF_USDA=25.0
NC_035092.1	64257461	.	C	T	.	.	MAF_INRAE=6.667;MAF_USDA=10.588
NC_035092.1	64257551	.	T	C	.	.	MAF_INRAE=12.025;MAF_USDA=9.412
NC_035092.1	64257590	.	G	C	.	.	MAF_USDA=5.294
NC_035092.1	64257600	.	C	A	.	.	MAF_USDA=12.5
NC_035092.1	64257601	.	A	G	.	.	MAF_USDA=10.417
NC_035092.1	64257672	.	C	T	.	.	MAF_USDA=16.667
NC_035092.1	64257681	.	A	C	.	.	MAF_USDA=19.565
NC_035092.1	64257690	.	G	C	.	.	MAF_USDA=20.833
NC_035092.1	64257695	.	T	C	.	.	MAF_USDA=35.417
NC_035092.1	64257705	.	T	A	.	.	MAF_USDA=12.5
NC_035092.1	64257708	.	A	C	.	.	MAF_USDA=14.583
NC_035092.1	64257740	.	A	C	.	.	MAF_INRAE=15.789;MAF_USDA=41.667
NC_035092.1	64257763	.	C	A	.	.	MAF_INRAE=15.789;MAF_USDA=16.667
NC_035092.1	64257767	.	A	C	.	.	MAF_USDA=5.932
NC_035092.1	64257773	.	C	T	.	.	MAF_INRAE=5.063
NC_035092.1	64257829	.	C	T	.	.	MAF_USDA=8.824
NC_035092.1	64257857	.	G	A	.	.	MAF_USDA=8.929
NC_035092.1	64257898	.	T	G	.	.	MAF_USDA=35.417
NC_035092.1	64257924	.	C	T	.	.	MAF_USDA=20.833
NC_035092.1	64257962	.	C	T	.	.	MAF_INRAE=2.5
NC_035092.1	64257964	.	C	G	.	.	MAF_USDA=4.098
NC_035092.1	64257991	.	C	G	.	.	MAF_USDA=4.098
NC_035092.1	64258018	.	A	C	.	.	MAF_INRAE=3.333;MAF_USDA=21.311
NC_035092.1	64258022	.	T	A	.	.	MAF_INRAE=1.667
NC_035092.1	64258056	.	C	A	.	.	MAF_USDA=2.459
NC_035092.1	64258063	.	C	T	.	.	MAF_USDA=4.918
NC_035092.1	64258098	.	C	T	.	.	MAF_USDA=3.279
NC_035092.1	64258100	.	G	A	.	.	MAF_INRAE=13.291;MAF_USDA=8.235
NC_035092.1	64258104	.	G	T	.	.	MAF_USDA=9.412
NC_035092.1	64258108	.	A	G	.	.	MAF_INRAE=15.789;MAF_USDA=17.647
NC_035092.1	64258112	.	T	C	.	.	MAF_USDA=9.412
NC_035092.1	64258141	.	C	T	.	.	MAF_USDA=5.294
NC_035092.1	64258177	.	T	G	.	.	MAF_INRAE=10.526
NC_035092.1	64258226	.	T	C	.	.	MAF_INRAE=18.354;MAF_USDA=18.235
NC_035092.1	64258236	.	C	T	.	.	MAF_INRAE=13.924;MAF_USDA=4.118
NC_035092.1	64258274	.	A	G	.	.	MAF_INRAE=19.167;MAF_USDA=18.824
NC_035092.1	64258327	.	C	G	.	.	MAF_USDA=25.0
NC_035092.1	64258335	.	G	T	.	.	MAF_USDA=25.0
NC_035092.1	64258351	.	C	T	.	.	MAF_INRAE=3.333
NC_035092.1	64258382	.	A	G	.	.	MAF_INRAE=6.667;MAF_USDA=10.0
NC_035092.1	64258399	.	A	G	.	.	MAF_INRAE=5.063
NC_035092.1	64258404	.	T	C	.	.	MAF_INRAE=6.667;MAF_USDA=9.412
NC_035092.1	64258416	.	G	A	.	.	MAF_USDA=4.918
NC_035092.1	64258436	.	G	A	.	.	MAF_INRAE=6.667;MAF_USDA=9.412
NC_035092.1	64258465	.	G	C	.	.	MAF_USDA=16.667
NC_035092.1	64258479	.	C	G	.	.	MAF_USDA=10.656
NC_035092.1	64258536	.	C	T	.	.	MAF_INRAE=3.333;MAF_USDA=25.0
NC_035092.1	64258550	.	A	T	.	.	MAF_INRAE=15.789
NC_035092.1	64258595	.	A	G	.	.	MAF_USDA=1.639
NC_035092.1	64258600	.	G	A	.	.	MAF_INRAE=4.167;MAF_USDA=2.459
NC_035092.1	64258627	.	A	G	.	.	MAF_INRAE=17.089;MAF_USDA=35.882
NC_035092.1	64258660	.	C	T	.	.	MAF_INRAE=5.063
NC_035092.1	64258699	.	G	A	.	.	MAF_USDA=1.639
NC_035092.1	64258716	.	T	A	.	.	MAF_USDA=2.459
NC_035092.1	64258828	.	C	T	.	.	MAF_INRAE=19.167;MAF_USDA=18.75
NC_035092.1	64258857	.	G	A	.	.	MAF_USDA=1.639
NC_035092.1	64258872	.	G	A	.	.	MAF_INRAE=12.5;MAF_USDA=5.488
NC_035092.1	64258887	.	T	G	.	.	MAF_INRAE=3.333;MAF_USDA=1.667
NC_035092.1	64258922	.	G	A	.	.	MAF_INRAE=13.291;MAF_USDA=8.333
NC_035092.1	64258958	.	A	G	.	.	MAF_INRAE=21.519;MAF_USDA=39.412
NC_035092.1	64258964	.	T	G	.	.	MAF_USDA=4.918
NC_035092.1	64258967	.	G	A	.	.	MAF_INRAE=19.167;MAF_USDA=19.412
NC_035092.1	64258975	.	G	T	.	.	MAF_INRAE=47.468;MAF_USDA=39.412
NC_035092.1	64259059	.	C	T	.	.	MAF_INRAE=21.519;MAF_USDA=13.529
NC_035092.1	64259176	.	T	G	.	.	MAF_INRAE=27.848;MAF_USDA=32.941
NC_035092.1	64259181	.	C	A	.	.	MAF_INRAE=20.886;MAF_USDA=18.235
NC_035092.1	64259203	.	C	T	.	.	MAF_INRAE=23.418;MAF_USDA=5.882
NC_035092.1	64259219	.	C	G	.	.	MAF_INRAE=39.241;MAF_USDA=17.647
NC_035092.1	64259259	.	G	A	.	.	MAF_USDA=9.412
NC_035092.1	64259262	.	C	T	.	.	MAF_USDA=12.5
NC_035092.1	64259267	.	A	G	.	.	MAF_INRAE=31.646;MAF_USDA=37.647
NC_035092.1	64259270	.	G	A	.	.	MAF_INRAE=12.5;MAF_USDA=8.824
NC_035092.1	64259333	.	G	T	.	.	MAF_USDA=8.333
NC_035092.1	64259342	.	G	T	.	.	MAF_INRAE=13.291;MAF_USDA=12.5
NC_035092.1	64259346	.	G	A	.	.	MAF_INRAE=15.833;MAF_USDA=12.5
NC_035092.1	64259347	.	T	G	.	.	MAF_INRAE=15.833;MAF_USDA=12.5
NC_035092.1	64259356	.	G	A	.	.	MAF_USDA=6.25
NC_035092.1	64259406	.	A	C	.	.	MAF_USDA=8.824
NC_035092.1	64259444	.	C	T	.	.	MAF_INRAE=47.468;MAF_USDA=47.917
NC_035092.1	64259452	.	A	T	.	.	MAF_USDA=20.833
NC_035092.1	64259463	.	G	T	.	.	MAF_INRAE=21.053;MAF_USDA=11.765
NC_035092.1	64259472	.	T	A	.	.	MAF_INRAE=23.418;MAF_USDA=6.25
NC_035092.1	64259473	.	C	A	.	.	MAF_INRAE=10.833;MAF_USDA=14.583
NC_035092.1	64259478	.	G	A	.	.	MAF_USDA=9.836
NC_035092.1	64259525	.	A	G	.	.	MAF_INRAE=14.557;MAF_USDA=5.357
NC_035092.1	64259532	.	T	C	.	.	MAF_INRAE=14.557;MAF_USDA=7.647
NC_035092.1	64259557	.	G	A	.	.	MAF_INRAE=14.557;MAF_USDA=5.882
NC_035092.1	64259560	.	A	G	.	.	MAF_INRAE=17.5;MAF_USDA=5.294
NC_035092.1	64259576	.	A	C	.	.	MAF_INRAE=14.557;MAF_USDA=5.882
NC_035092.1	64259609	.	T	C	.	.	MAF_INRAE=29.747;MAF_USDA=45.294
NC_035092.1	64259619	.	T	C	.	.	MAF_USDA=43.529
NC_035092.1	64259638	.	T	A	.	.	MAF_USDA=41.667
NC_035092.1	64259647	.	C	A	.	.	MAF_USDA=14.754
NC_035092.1	64259649	.	G	T	.	.	MAF_USDA=41.765
NC_035092.1	64259669	.	C	T	.	.	MAF_USDA=24.405
NC_035092.1	64259673	.	G	C	.	.	MAF_USDA=12.5
NC_035092.1	64259719	.	G	A	.	.	MAF_USDA=17.647
NC_035092.1	64259781	.	G	T	.	.	MAF_USDA=37.5
NC_035092.1	64259795	.	G	T	.	.	MAF_USDA=12.5
NC_035092.1	64261325	.	G	A	.	.	MAF_USDA=2.459
NC_035092.1	64261330	.	G	A	.	.	MAF_USDA=12.295
NC_035092.1	64261353	.	A	T	.	.	MAF_INRAE=10.526
NC_035092.1	64261361	.	T	C	.	.	MAF_INRAE=10.526
NC_035092.1	64261376	.	C	G	.	.	MAF_USDA=9.016
NC_035092.1	64261391	.	G	T	.	.	MAF_USDA=12.941
NC_035092.1	64261403	.	A	T	.	.	MAF_INRAE=31.579;MAF_USDA=28.235
NC_035092.1	64261411	.	T	G	.	.	MAF_USDA=18.824
NC_035092.1	64261421	.	A	G	.	.	MAF_USDA=17.647
NC_035092.1	64261426	.	A	T	.	.	MAF_USDA=10.656
NC_035092.1	64261437	.	A	G	.	.	MAF_USDA=10.656
NC_035092.1	64261461	.	T	A	.	.	MAF_INRAE=2.5
NC_035092.1	64261469	.	T	A	.	.	MAF_INRAE=7.595;MAF_USDA=14.118
NC_035092.1	64261487	.	G	T	.	.	MAF_INRAE=5.063;MAF_USDA=2.459
NC_035092.1	64261489	.	C	T	.	.	MAF_USDA=6.557
NC_035092.1	64261571	.	C	T	.	.	MAF_USDA=12.5
NC_035092.1	64261572	.	G	A	.	.	MAF_USDA=1.639
NC_035092.1	64261576	.	G	T	.	.	MAF_INRAE=5.0;MAF_USDA=2.459
NC_035092.1	64261589	.	A	C	.	.	MAF_USDA=10.656
NC_035092.1	64261668	.	T	C	.	.	MAF_INRAE=16.456;MAF_USDA=7.377
NC_035092.1	64261678	.	A	C	.	.	MAF_INRAE=33.544;MAF_USDA=32.353
NC_035092.1	64261706	.	A	C	.	.	MAF_INRAE=9.494;MAF_USDA=3.279
NC_035092.1	64261707	.	G	T	.	.	MAF_USDA=1.639
NC_035092.1	64261749	.	C	A	.	.	MAF_INRAE=7.895
NC_035092.1	64261789	.	A	G	.	.	MAF_INRAE=6.667;MAF_USDA=7.647
NC_035092.1	64261790	.	G	A	.	.	MAF_INRAE=9.494;MAF_USDA=2.459
NC_035092.1	64261796	.	T	A	.	.	MAF_USDA=18.75
NC_035092.1	64261814	.	G	A	.	.	MAF_INRAE=5.063
NC_035092.1	64261819	.	A	G	.	.	MAF_INRAE=34.177;MAF_USDA=41.176
NC_035092.1	64261839	.	G	C	.	.	MAF_INRAE=24.684;MAF_USDA=23.529
NC_035092.1	64261848	.	C	T	.	.	MAF_INRAE=24.684;MAF_USDA=28.824
NC_035092.1	64261849	.	C	T	.	.	MAF_USDA=15.294
NC_035092.1	64261857	.	C	T	.	.	MAF_INRAE=19.167;MAF_USDA=17.059
NC_035092.1	64261866	.	T	A	.	.	MAF_USDA=10.588
NC_035092.1	64261879	.	C	A	.	.	MAF_USDA=1.639
NC_035092.1	64261885	.	A	G	.	.	MAF_USDA=11.176
NC_035092.1	64261897	.	A	C	.	.	MAF_USDA=22.917
NC_035092.1	64261899	.	A	G	.	.	MAF_INRAE=18.333;MAF_USDA=18.824
NC_035092.1	64261910	.	G	T	.	.	MAF_INRAE=10.833
NC_035092.1	64261930	.	G	A	.	.	MAF_INRAE=18.333
NC_035092.1	64261935	.	A	C	.	.	MAF_INRAE=3.333;MAF_USDA=22.917
NC_035092.1	64261936	.	T	C	.	.	MAF_USDA=2.459
NC_035092.1	64261997	.	C	T	.	.	MAF_INRAE=18.333;MAF_USDA=21.176
NC_035092.1	64261998	.	G	A	.	.	MAF_INRAE=9.494;MAF_USDA=3.279
NC_035092.1	64262007	.	G	C	.	.	MAF_INRAE=31.013;MAF_USDA=39.412
NC_035092.1	64262017	.	C	T	.	.	MAF_USDA=2.459
NC_035092.1	64262030	.	G	A	.	.	MAF_INRAE=1.667
NC_035092.1	64262043	.	A	G	.	.	MAF_USDA=7.377
NC_035092.1	64262065	.	T	A	.	.	MAF_USDA=7.647
NC_035092.1	64262072	.	C	G	.	.	MAF_USDA=15.294
NC_035092.1	64262073	.	C	A	.	.	MAF_USDA=17.647
NC_035092.1	64262091	.	G	A	.	.	MAF_INRAE=31.646;MAF_USDA=33.333
NC_035092.1	64262096	.	G	A	.	.	MAF_INRAE=3.333;MAF_USDA=10.588
NC_035092.1	64262115	.	G	T	.	.	MAF_USDA=8.197
NC_035092.1	64262116	.	G	A	.	.	MAF_USDA=6.557
NC_035092.1	64262117	.	G	A	.	.	MAF_USDA=5.882
NC_035092.1	64262122	.	T	G	.	.	MAF_INRAE=9.494;MAF_USDA=3.279
NC_035092.1	64262146	.	T	C	.	.	MAF_INRAE=8.861;MAF_USDA=8.333
NC_035092.1	64262147	.	A	C	.	.	MAF_INRAE=22.5;MAF_USDA=27.647
NC_035092.1	64262160	.	C	T	.	.	MAF_USDA=29.167
NC_035092.1	64262181	.	A	T	.	.	MAF_INRAE=5.063;MAF_USDA=5.738
NC_035092.1	64262195	.	G	A	.	.	MAF_INRAE=25.316;MAF_USDA=31.765
NC_035092.1	64262198	.	A	G	.	.	MAF_INRAE=10.127;MAF_USDA=12.353
NC_035092.1	64262209	.	C	T	.	.	MAF_INRAE=9.494
NC_035092.1	64262249	.	C	A	.	.	MAF_INRAE=20.886;MAF_USDA=18.824
NC_035092.1	64262270	.	A	T	.	.	MAF_INRAE=31.579;MAF_USDA=4.167
NC_035092.1	64262296	.	T	A	.	.	MAF_INRAE=31.579;MAF_USDA=28.261
NC_035092.1	64262306	.	C	G	.	.	MAF_INRAE=31.579;MAF_USDA=34.783
NC_035092.1	64262375	.	A	C	.	.	MAF_INRAE=29.747;MAF_USDA=31.548
NC_035092.1	64262377	.	T	C	.	.	MAF_INRAE=3.333
NC_035092.1	64262382	.	T	C	.	.	MAF_INRAE=28.481;MAF_USDA=28.916
NC_035092.1	64262388	.	G	A	.	.	MAF_INRAE=29.747;MAF_USDA=33.333
NC_035092.1	64262391	.	T	A	.	.	MAF_INRAE=34.167;MAF_USDA=26.19
NC_035092.1	64262401	.	T	A	.	.	MAF_USDA=2.5
NC_035092.1	64262417	.	T	C	.	.	MAF_INRAE=5.063;MAF_USDA=6.548
NC_035092.1	64262436	.	A	G	.	.	MAF_USDA=1.667
NC_035092.1	64262458	.	G	C	.	.	MAF_USDA=4.167
NC_035092.1	64262471	.	C	T	.	.	MAF_USDA=1.667
NC_035092.1	64262479	.	T	A	.	.	MAF_USDA=2.5
NC_035092.1	64262504	.	A	C	.	.	MAF_INRAE=17.5;MAF_USDA=18.452
NC_035092.1	64262553	.	C	A	.	.	MAF_INRAE=48.734;MAF_USDA=24.405
NC_035092.1	64262569	.	G	A	.	.	MAF_USDA=27.083
NC_035092.1	64262611	.	G	A	.	.	MAF_INRAE=32.911;MAF_USDA=29.167
NC_035092.1	64262616	.	T	A	.	.	MAF_INRAE=31.646;MAF_USDA=31.548
NC_035092.1	64262625	.	A	C	.	.	MAF_INRAE=31.646;MAF_USDA=28.571
NC_035092.1	64262642	.	A	C	.	.	MAF_USDA=6.667
NC_035092.1	64262669	.	G	T	.	.	MAF_USDA=12.5
NC_035092.1	64262673	.	G	C	.	.	MAF_USDA=13.333
NC_035092.1	64262687	.	C	T	.	.	MAF_USDA=12.5
NC_035092.1	64262688	.	T	G	.	.	MAF_USDA=13.333
NC_035092.1	64262732	.	A	G	.	.	MAF_INRAE=17.5;MAF_USDA=31.25
NC_035092.1	64262739	.	C	T	.	.	MAF_INRAE=14.167;MAF_USDA=10.0
NC_035092.1	64262787	.	T	A	.	.	MAF_INRAE=14.167
NC_035092.1	64262788	.	T	G	.	.	MAF_USDA=13.333
NC_035092.1	64262799	.	C	A	.	.	MAF_INRAE=18.987;MAF_USDA=3.571
NC_035092.1	64262813	.	G	T	.	.	MAF_INRAE=3.333;MAF_USDA=25.0
NC_035092.1	64262853	.	G	T	.	.	MAF_USDA=18.75
NC_035092.1	64262897	.	T	C	.	.	MAF_INRAE=46.835;MAF_USDA=24.405
NC_035092.1	64262916	.	C	T	.	.	MAF_INRAE=30.38;MAF_USDA=10.119
NC_035092.1	64262917	.	T	C	.	.	MAF_INRAE=26.667;MAF_USDA=11.905
NC_035092.1	64262924	.	G	A	.	.	MAF_INRAE=14.557;MAF_USDA=1.667
NC_035092.1	64262928	.	G	A	.	.	MAF_INRAE=3.333
NC_035092.1	64262931	.	A	C	.	.	MAF_INRAE=20.0;MAF_USDA=12.5
NC_035092.1	64262953	.	A	G	.	.	MAF_INRAE=10.0;MAF_USDA=8.333
NC_035092.1	64262955	.	AG	AA	.	.	MAF_USDA=41.667
NC_035092.1	64262964	.	C	T	.	.	MAF_INRAE=45.57;MAF_USDA=18.452
NC_035092.1	64262994	.	T	C	.	.	MAF_INRAE=47.468;MAF_USDA=22.619
NC_035092.1	64263031	.	G	T	.	.	MAF_INRAE=8.228
NC_035092.1	64263084	.	C	T	.	.	MAF_USDA=3.333
NC_035092.1	64263094	.	G	T	.	.	MAF_INRAE=21.667;MAF_USDA=16.667
NC_035092.1	64263113	.	G	T	.	.	MAF_INRAE=3.333
NC_035092.1	64263137	.	G	T	.	.	MAF_INRAE=5.063;MAF_USDA=15.833
NC_035092.1	64263180	.	T	A	.	.	MAF_USDA=6.25
NC_035092.1	64263201	.	G	T	.	.	MAF_INRAE=37.342;MAF_USDA=24.405
NC_035092.1	64263217	.	C	T	.	.	MAF_INRAE=17.722;MAF_USDA=12.5
NC_035092.1	64263220	.	T	C	.	.	MAF_INRAE=47.5;MAF_USDA=19.643
NC_035092.1	64263224	.	C	T	.	.	MAF_INRAE=6.667;MAF_USDA=12.5
NC_035092.1	64263272	.	T	G	.	.	MAF_USDA=4.762
NC_035092.1	64263281	.	A	G	.	.	MAF_INRAE=5.063
NC_035092.1	64263349	.	C	A	.	.	MAF_INRAE=5.263;MAF_USDA=5.952
NC_035092.1	64263367	.	G	A	.	.	MAF_INRAE=24.684;MAF_USDA=17.857
NC_035092.1	64263385	.	A	G	.	.	MAF_INRAE=10.526;MAF_USDA=10.0
NC_035092.1	64263392	.	T	A	.	.	MAF_INRAE=26.316;MAF_USDA=8.929
NC_035092.1	64263463	.	C	A	.	.	MAF_INRAE=32.911;MAF_USDA=25.301
NC_035092.1	64263490	.	T	G	.	.	MAF_INRAE=3.333;MAF_USDA=25.0
NC_035092.1	64263593	.	T	C	.	.	MAF_USDA=8.333
NC_035092.1	64263596	.	A	G	.	.	MAF_USDA=1.695
NC_035092.1	64263608	.	A	G	.	.	MAF_USDA=18.675
NC_035092.1	64263611	.	A	T	.	.	MAF_USDA=47.917
NC_035092.1	64263623	.	T	C	.	.	MAF_USDA=2.5
NC_035092.1	64265520	.	A	G	.	.	MAF_USDA=4.098
NC_035092.1	64265573	.	G	T	.	.	MAF_USDA=1.639
NC_035092.1	64265593	.	C	T	.	.	MAF_INRAE=20.886;MAF_USDA=22.353
NC_035092.1	64265648	.	G	A	.	.	MAF_INRAE=32.911;MAF_USDA=35.882
NC_035092.1	64265692	.	A	C	.	.	MAF_INRAE=18.354;MAF_USDA=9.016
NC_035092.1	64265750	.	G	T	.	.	MAF_INRAE=6.962;MAF_USDA=5.294
NC_035092.1	64265760	.	T	G	.	.	MAF_INRAE=5.263;MAF_USDA=5.294
NC_035092.1	64265824	.	T	A	.	.	MAF_USDA=24.118
NC_035092.1	64265835	.	C	A	.	.	MAF_USDA=7.377
NC_035092.1	64265889	.	A	G	.	.	MAF_USDA=14.583
NC_035092.1	64265938	.	G	A	.	.	MAF_USDA=20.833
NC_035092.1	64265944	.	C	A	.	.	MAF_USDA=8.824
NC_035092.1	64265949	.	T	A	.	.	MAF_USDA=8.824
NC_035092.1	64265975	.	T	C	.	.	MAF_USDA=2.459
NC_035092.1	64265979	.	G	A	.	.	MAF_USDA=14.754
NC_035092.1	64265980	.	C	T	.	.	MAF_USDA=3.279
NC_035092.1	64265996	.	A	G	.	.	MAF_USDA=6.557
NC_035092.1	64266006	.	A	C	.	.	MAF_INRAE=1.667
NC_035092.1	64266046	.	G	A	.	.	MAF_INRAE=5.0;MAF_USDA=11.176
NC_035092.1	64266067	.	G	A	.	.	MAF_USDA=13.115
NC_035092.1	64266072	.	G	A	.	.	MAF_USDA=3.279
NC_035092.1	64266078	.	C	A	.	.	MAF_USDA=4.918
NC_035092.1	64266083	.	T	A	.	.	MAF_USDA=4.918
NC_035092.1	64266090	.	A	G	.	.	MAF_USDA=8.197
NC_035092.1	64266113	.	G	A	.	.	MAF_USDA=4.098
NC_035092.1	64266130	.	G	A	.	.	MAF_USDA=5.738
NC_035092.1	64266136	.	A	G	.	.	MAF_USDA=4.918
NC_035092.1	64266137	.	T	A	.	.	MAF_USDA=2.459
NC_035092.1	64266139	.	G	A	.	.	MAF_USDA=2.459
NC_035092.1	64266145	.	C	A	.	.	MAF_USDA=11.765
NC_035092.1	64266150	.	T	A	.	.	MAF_USDA=11.765
NC_035092.1	64266157	.	A	G	.	.	MAF_USDA=6.557
NC_035092.1	64266925	.	C	A	.	.	MAF_INRAE=11.392;MAF_USDA=12.941
NC_035092.1	64266961	.	A	C	.	.	MAF_INRAE=10.833;MAF_USDA=9.016
NC_035092.1	64266972	.	A	T	.	.	MAF_INRAE=28.481;MAF_USDA=37.647
NC_035092.1	64267009	.	G	A	.	.	MAF_USDA=2.459
NC_035092.1	64267011	.	T	G	.	.	MAF_USDA=1.639
NC_035092.1	64267017	.	T	C	.	.	MAF_INRAE=8.861;MAF_USDA=21.176
NC_035092.1	64267036	.	GGTATGTTT	GGTATGTTG	.	.	MAF_USDA=8.333
NC_035092.1	64267044	.	T	G	.	.	MAF_INRAE=8.861
NC_035092.1	64267054	.	G	A	.	.	MAF_USDA=3.279
NC_035092.1	64267061	.	A	C	.	.	MAF_INRAE=18.987;MAF_USDA=16.471
NC_035092.1	64267078	.	G	A	.	.	MAF_USDA=3.279
NC_035092.1	64267103	.	A	G	.	.	MAF_USDA=2.459
NC_035092.1	64267150	.	C	A	.	.	MAF_USDA=2.459
NC_035092.1	64267151	.	C	A	.	.	MAF_USDA=2.459
NC_035092.1	64267158	.	A	G	.	.	MAF_USDA=1.639
NC_035092.1	64267171	.	G	A	.	.	MAF_INRAE=13.291;MAF_USDA=8.235
NC_035092.1	64267178	.	C	T	.	.	MAF_INRAE=40.833;MAF_USDA=30.588
NC_035092.1	64267180	.	C	A	.	.	MAF_USDA=1.639
NC_035092.1	64267182	.	T	C	.	.	MAF_USDA=1.639
NC_035092.1	64267218	.	C	T	.	.	MAF_USDA=12.941
NC_035092.1	64267269	.	C	G	.	.	MAF_USDA=2.5
NC_035092.1	64267286	.	C	T	.	.	MAF_USDA=17.857
NC_035092.1	64267302	.	G	A	.	.	MAF_USDA=28.824
NC_035092.1	64267345	.	C	A	.	.	MAF_USDA=31.25
NC_035092.1	64267382	.	T	A	.	.	MAF_INRAE=15.789
NC_035092.1	64267399	.	C	A	.	.	MAF_USDA=27.083
NC_035092.1	64267407	.	T	G	.	.	MAF_INRAE=15.789
NC_035092.1	64269215	.	T	G	.	.	MAF_USDA=18.75
NC_035092.1	64269248	.	G	A	.	.	MAF_USDA=30.435
NC_035092.1	64269269	.	A	G	.	.	MAF_USDA=5.738
NC_035092.1	64269272	.	T	C	.	.	MAF_USDA=1.695
NC_035092.1	64269274	.	G	T	.	.	MAF_USDA=20.455
NC_035092.1	64269294	.	A	C	.	.	MAF_USDA=4.31
NC_035092.1	64269346	.	C	A	.	.	MAF_USDA=29.375
NC_035092.1	64269358	.	C	T	.	.	MAF_USDA=3.448
NC_035092.1	64269385	.	T	C	.	.	MAF_USDA=11.207
NC_035092.1	64269388	.	T	C	.	.	MAF_USDA=25.595
NC_035092.1	64269399	.	T	C	.	.	MAF_USDA=25.0
NC_035092.1	64269428	.	T	A	.	.	MAF_INRAE=1.667;MAF_USDA=14.407
NC_035092.1	64269442	.	A	C	.	.	MAF_USDA=17.857
NC_035092.1	64269475	.	T	A	.	.	MAF_USDA=14.583
NC_035092.1	64269496	.	T	C	.	.	MAF_INRAE=6.329;MAF_USDA=4.118
NC_035092.1	64269517	.	A	G	.	.	MAF_USDA=8.197
NC_035092.1	64269520	.	G	C	.	.	MAF_USDA=8.333
NC_035092.1	64269546	.	G	T	.	.	MAF_INRAE=13.333;MAF_USDA=20.833
NC_035092.1	64269547	.	C	A	.	.	MAF_INRAE=13.333;MAF_USDA=20.833
NC_035092.1	64269553	.	G	A	.	.	MAF_USDA=2.459
NC_035092.1	64269579	.	A	G	.	.	MAF_USDA=10.0
NC_035092.1	64269610	.	C	G	.	.	MAF_USDA=1.639
NC_035092.1	64269615	.	G	A	.	.	MAF_USDA=10.588
NC_035092.1	64269635	.	A	G	.	.	MAF_USDA=40.588
NC_035092.1	64269646	.	G	T	.	.	MAF_USDA=1.639
NC_035092.1	64269655	.	T	G	.	.	MAF_USDA=6.471
NC_035092.1	64269671	.	T	A	.	.	MAF_USDA=22.917
NC_035092.1	64271491	.	T	G	.	.	MAF_USDA=6.667
NC_035092.1	64271524	.	C	A	.	.	MAF_USDA=1.639
NC_035092.1	64271526	.	A	G	.	.	MAF_USDA=7.377
NC_035092.1	64271571	.	A	G	.	.	MAF_USDA=1.639
NC_035092.1	64271592	.	T	G	.	.	MAF_USDA=47.917
NC_035092.1	64271617	.	G	T	.	.	MAF_INRAE=5.263;MAF_USDA=8.333
NC_035092.1	64271618	.	G	T	.	.	MAF_USDA=8.333
NC_035092.1	64271627	.	A	G	.	.	MAF_USDA=2.459
NC_035092.1	64271628	.	A	C	.	.	MAF_INRAE=21.667;MAF_USDA=4.918
NC_035092.1	64271723	.	A	G	.	.	MAF_USDA=3.279
NC_035092.1	64271729	.	A	T	.	.	MAF_USDA=3.279
NC_035092.1	64271833	.	T	G	.	.	MAF_USDA=45.833
NC_035092.1	64271841	.	C	A	.	.	MAF_USDA=33.333
NC_035092.1	64271846	.	G	T	.	.	MAF_USDA=25.0
NC_035092.1	64271889	.	T	A	.	.	MAF_USDA=29.167
NC_035092.1	64273479	.	G	A	.	.	MAF_USDA=22.917
NC_035092.1	64273484	.	T	A	.	.	MAF_USDA=4.167
NC_035092.1	64273583	.	G	A	.	.	MAF_USDA=2.586
NC_035092.1	64273688	.	T	A	.	.	MAF_USDA=20.833
NC_035092.1	64273760	.	A	C	.	.	MAF_USDA=39.583
NC_035092.1	64273821	.	C	A	.	.	MAF_USDA=3.333
NC_035092.1	64273831	.	C	T	.	.	MAF_INRAE=5.833;MAF_USDA=5.833
NC_035092.1	64273833	.	A	T	.	.	MAF_USDA=3.333
NC_035092.1	64273846	.	A	C	.	.	MAF_USDA=3.333
NC_035092.1	64273853	.	T	G	.	.	MAF_USDA=4.167
NC_035092.1	64273877	.	A	G	.	.	MAF_INRAE=42.105;MAF_USDA=38.69
NC_035092.1	64273882	.	T	C	.	.	MAF_INRAE=47.368;MAF_USDA=38.69
NC_035092.1	64273884	.	T	C	.	.	MAF_USDA=5.0
NC_035092.1	64273885	.	G	C	.	.	MAF_USDA=5.0
NC_035092.1	64273901	.	T	C	.	.	MAF_INRAE=10.526;MAF_USDA=7.5
NC_035092.1	64273922	.	T	C	.	.	MAF_INRAE=48.734;MAF_USDA=38.69
NC_035092.1	64273931	.	T	G	.	.	MAF_INRAE=6.329
NC_035092.1	64273967	.	A	G	.	.	MAF_INRAE=44.937;MAF_USDA=32.738
NC_035092.1	64274033	.	C	A	.	.	MAF_INRAE=5.0
NC_035092.1	64274041	.	T	G	.	.	MAF_USDA=16.667
NC_035092.1	64274074	.	G	T	.	.	MAF_USDA=4.098
NC_035092.1	64274079	.	C	A	.	.	MAF_INRAE=41.772;MAF_USDA=35.882
NC_035092.1	64274135	.	T	C	.	.	MAF_INRAE=34.81;MAF_USDA=25.882
NC_035092.1	64274136	.	G	A	.	.	MAF_INRAE=14.557;MAF_USDA=33.333
NC_035092.1	64274138	.	G	A	.	.	MAF_USDA=6.557
NC_035092.1	64274148	.	C	T	.	.	MAF_INRAE=1.667
NC_035092.1	64274184	.	T	A	.	.	MAF_INRAE=41.139;MAF_USDA=26.471
NC_035092.1	64274243	.	A	T	.	.	MAF_INRAE=3.333
NC_035092.1	64274268	.	A	C	.	.	MAF_USDA=5.294
NC_035092.1	64274270	.	C	T	.	.	MAF_USDA=5.294
NC_035092.1	64274272	.	T	G	.	.	MAF_INRAE=7.595
NC_035092.1	64274275	.	T	G	.	.	MAF_INRAE=4.167;MAF_USDA=7.377
NC_035092.1	64274289	.	C	T	.	.	MAF_USDA=6.557
NC_035092.1	64274308	.	A	G	.	.	MAF_INRAE=19.167;MAF_USDA=12.941
NC_035092.1	64274310	.	T	A	.	.	MAF_INRAE=19.167;MAF_USDA=12.353
NC_035092.1	64274312	.	C	A	.	.	MAF_INRAE=1.667
NC_035092.1	64274343	.	G	A	.	.	MAF_INRAE=12.5;MAF_USDA=5.738
NC_035092.1	64274357	.	T	C	.	.	MAF_INRAE=3.333;MAF_USDA=1.639
NC_035092.1	64274393	.	T	A	.	.	MAF_INRAE=10.833;MAF_USDA=1.639
NC_035092.1	64274454	.	G	A	.	.	MAF_INRAE=11.667;MAF_USDA=1.639
NC_035092.1	64274477	.	G	A	.	.	MAF_INRAE=38.608;MAF_USDA=12.5
NC_035092.1	64274480	.	A	G	.	.	MAF_INRAE=35.833;MAF_USDA=30.588
NC_035092.1	64274481	.	A	G	.	.	MAF_INRAE=35.833;MAF_USDA=30.588
NC_035092.1	64274485	.	G	A	.	.	MAF_USDA=6.25
NC_035092.1	64274515	.	G	C	.	.	MAF_USDA=1.639
NC_035092.1	64274546	.	A	C	.	.	MAF_INRAE=3.333;MAF_USDA=5.738
NC_035092.1	64274557	.	T	G	.	.	MAF_INRAE=50.0;MAF_USDA=34.118
NC_035092.1	64274610	.	C	A	.	.	MAF_USDA=18.75
NC_035092.1	64274623	.	A	G	.	.	MAF_INRAE=47.468;MAF_USDA=32.941
NC_035092.1	64274730	.	G	A	.	.	MAF_INRAE=36.076;MAF_USDA=40.0
NC_035092.1	64274764	.	C	A	.	.	MAF_USDA=6.25
NC_035092.1	64274780	.	C	T	.	.	MAF_INRAE=4.167;MAF_USDA=6.557
NC_035092.1	64274782	.	A	T	.	.	MAF_USDA=15.882
NC_035092.1	64274792	.	G	C	.	.	MAF_USDA=6.25
NC_035092.1	64274805	.	C	G	.	.	MAF_INRAE=43.038;MAF_USDA=28.824
NC_035092.1	64274806	.	C	T	.	.	MAF_INRAE=35.833;MAF_USDA=35.882
NC_035092.1	64274814	.	C	T	.	.	MAF_INRAE=14.167;MAF_USDA=42.941
NC_035092.1	64274830	.	G	A	.	.	MAF_INRAE=43.038;MAF_USDA=28.824
NC_035092.1	64274920	.	G	A	.	.	MAF_INRAE=11.392;MAF_USDA=27.083
NC_035092.1	64274986	.	T	G	.	.	MAF_INRAE=27.848;MAF_USDA=40.588
NC_035092.1	64275031	.	G	C	.	.	MAF_INRAE=1.667;MAF_USDA=2.459
NC_035092.1	64275045	.	C	T	.	.	MAF_INRAE=36.076;MAF_USDA=44.706
NC_035092.1	64275066	.	T	A	.	.	MAF_INRAE=5.063
NC_035092.1	64275080	.	A	C	.	.	MAF_USDA=6.25
NC_035092.1	64275087	.	C	A	.	.	MAF_INRAE=7.595;MAF_USDA=1.639
NC_035092.1	64275163	.	C	T	.	.	MAF_INRAE=14.167;MAF_USDA=1.639
NC_035092.1	64275168	.	C	T	.	.	MAF_INRAE=14.167;MAF_USDA=2.459
NC_035092.1	64275221	.	C	T	.	.	MAF_INRAE=10.526;MAF_USDA=3.279
NC_035092.1	64275223	.	A	C	.	.	MAF_USDA=1.639
NC_035092.1	64275239	.	A	G	.	.	MAF_INRAE=10.127;MAF_USDA=8.197
NC_035092.1	64275255	.	C	T	.	.	MAF_INRAE=10.526;MAF_USDA=3.279
NC_035092.1	64275265	.	C	T	.	.	MAF_USDA=13.529
NC_035092.1	64275271	.	T	C	.	.	MAF_USDA=8.235
NC_035092.1	64275273	.	G	A	.	.	MAF_USDA=1.639
NC_035092.1	64275342	.	C	T	.	.	MAF_USDA=6.25
NC_035092.1	64275361	.	C	A	.	.	MAF_USDA=1.639
NC_035092.1	64275413	.	C	G	.	.	MAF_INRAE=5.696;MAF_USDA=17.647
NC_035092.1	64275441	.	C	A	.	.	MAF_INRAE=10.526;MAF_USDA=3.279
NC_035092.1	64275450	.	T	A	.	.	MAF_USDA=3.279
NC_035092.1	64275485	.	A	G	.	.	MAF_INRAE=11.392
NC_035092.1	64275490	.	T	C	.	.	MAF_INRAE=34.81;MAF_USDA=25.882
NC_035092.1	64275491	.	C	T	.	.	MAF_INRAE=13.333;MAF_USDA=27.083
NC_035092.1	64275519	.	C	T	.	.	MAF_INRAE=11.392;MAF_USDA=8.235
NC_035092.1	64275534	.	T	C	.	.	MAF_INRAE=8.228;MAF_USDA=10.656
NC_035092.1	64275548	.	C	A	.	.	MAF_USDA=20.0
NC_035092.1	64275551	.	C	T	.	.	MAF_USDA=22.353
NC_035092.1	64275557	.	T	G	.	.	MAF_INRAE=10.526;MAF_USDA=19.412
NC_035092.1	64275584	.	T	A	.	.	MAF_USDA=18.824
NC_035092.1	64275611	.	G	T	.	.	MAF_USDA=18.824
NC_035092.1	64275621	.	A	C	.	.	MAF_USDA=10.656
NC_035092.1	64275664	.	C	A	.	.	MAF_USDA=18.75
NC_035092.1	64275672	.	T	C	.	.	MAF_USDA=16.667
NC_035092.1	64275748	.	T	G	.	.	MAF_USDA=25.0
NC_035092.1	64275752	.	T	C	.	.	MAF_USDA=16.667
NC_035092.1	64275836	.	G	T	.	.	MAF_INRAE=1.667;MAF_USDA=20.833
NC_035092.1	64275916	.	G	T	.	.	MAF_USDA=10.656
NC_035092.1	64275919	.	C	T	.	.	MAF_USDA=49.412
NC_035092.1	64275938	.	C	T	.	.	MAF_USDA=2.459
NC_035092.1	64275948	.	T	C	.	.	MAF_INRAE=15.0;MAF_USDA=20.833
NC_035092.1	64275979	.	G	A	.	.	MAF_USDA=3.279
NC_035092.1	64276021	.	G	T	.	.	MAF_USDA=2.459
NC_035092.1	64276095	.	G	C	.	.	MAF_USDA=12.353
NC_035092.1	64276111	.	C	G	.	.	MAF_USDA=4.918
NC_035092.1	64276118	.	T	A	.	.	MAF_INRAE=12.658;MAF_USDA=12.941
NC_035092.1	64276154	.	A	G	.	.	MAF_INRAE=3.333;MAF_USDA=6.557
NC_035092.1	64276198	.	G	A	.	.	MAF_INRAE=3.333;MAF_USDA=1.639
NC_035092.1	64276228	.	C	T	.	.	MAF_INRAE=4.167;MAF_USDA=24.706
NC_035092.1	64276281	.	A	T	.	.	MAF_INRAE=10.526;MAF_USDA=2.459
NC_035092.1	64276283	.	T	A	.	.	MAF_INRAE=3.333
NC_035092.1	64276285	.	A	C	.	.	MAF_USDA=3.279
NC_035092.1	64276324	.	C	T	.	.	MAF_INRAE=5.063
NC_035092.1	64276421	.	C	T	.	.	MAF_INRAE=10.526;MAF_USDA=2.459
NC_035092.1	64276438	.	T	G	.	.	MAF_INRAE=4.167;MAF_USDA=6.471
NC_035092.1	64276458	.	G	A	.	.	MAF_USDA=1.639
NC_035092.1	64276466	.	C	T	.	.	MAF_INRAE=34.177;MAF_USDA=20.0
NC_035092.1	64276479	.	C	T	.	.	MAF_USDA=1.639
NC_035092.1	64276484	.	A	G	.	.	MAF_INRAE=34.177;MAF_USDA=20.0
NC_035092.1	64276543	.	A	C	.	.	MAF_INRAE=18.987;MAF_USDA=12.295
NC_035092.1	64276562	.	A	C	.	.	MAF_INRAE=17.089;MAF_USDA=14.754
NC_035092.1	64276577	.	C	T	.	.	MAF_USDA=13.934
NC_035092.1	64278454	.	G	T	.	.	MAF_USDA=2.459
NC_035092.1	64278496	.	A	T	.	.	MAF_INRAE=10.526;MAF_USDA=3.279
NC_035092.1	64278502	.	T	A	.	.	MAF_INRAE=10.526
NC_035092.1	64278581	.	G	A	.	.	MAF_INRAE=31.667
NC_035092.1	64278582	.	T	G	.	.	MAF_INRAE=2.5
NC_035092.1	64278696	.	C	A	.	.	MAF_INRAE=8.861
NC_035092.1	64278771	.	C	A	.	.	MAF_INRAE=3.333
NC_035092.1	64278772	.	T	A	.	.	MAF_INRAE=3.333
NC_035092.1	64278829	.	T	C	.	.	MAF_USDA=3.279
NC_035092.1	64278830	.	T	C	.	.	MAF_USDA=3.279
NC_035092.1	64278836	.	C	A	.	.	MAF_USDA=6.557
NC_035092.1	64278874	.	G	A	.	.	MAF_INRAE=34.211;MAF_USDA=39.344
NC_035092.1	64278889	.	C	A	.	.	MAF_INRAE=3.797
NC_035092.1	64279078	.	C	A	.	.	MAF_INRAE=2.5
NC_035092.1	64281195	.	A	G	.	.	MAF_USDA=43.75
NC_035092.1	64281203	.	G	A	.	.	MAF_USDA=20.833
NC_035092.1	64281255	.	ATATTATATAGG	ATATTATATAGT	.	.	MAF_USDA=14.583
NC_035092.1	64281326	.	T	G	.	.	MAF_USDA=12.5
NC_035092.1	64281354	.	A	G	.	.	MAF_INRAE=15.789
NC_035092.1	64281398	.	G	T	.	.	MAF_USDA=32.941
NC_035092.1	64281442	.	G	A	.	.	MAF_INRAE=6.329
NC_035092.1	64281475	.	A	T	.	.	MAF_INRAE=15.789;MAF_USDA=35.294
NC_035092.1	64281498	.	A	T	.	.	MAF_INRAE=5.696
NC_035092.1	64281518	.	A	T	.	.	MAF_INRAE=8.861;MAF_USDA=2.941
NC_035092.1	64281549	.	C	T	.	.	MAF_INRAE=13.291;MAF_USDA=12.5
NC_035092.1	64281634	.	A	G	.	.	MAF_INRAE=11.392;MAF_USDA=23.529
NC_035092.1	64281645	.	A	G	.	.	MAF_INRAE=6.329
NC_035092.1	64281658	.	A	C	.	.	MAF_INRAE=6.329
NC_035092.1	64281674	.	A	G	.	.	MAF_INRAE=6.329
NC_035092.1	64281677	.	T	G	.	.	MAF_INRAE=3.333
NC_035092.1	64281682	.	T	C	.	.	MAF_INRAE=9.494;MAF_USDA=3.529
NC_035092.1	64281686	.	G	A	.	.	MAF_INRAE=3.333
NC_035092.1	64281764	.	A	T	.	.	MAF_USDA=4.706
NC_035092.1	64281770	.	T	A	.	.	MAF_INRAE=12.025;MAF_USDA=14.754
NC_035092.1	64281771	.	A	G	.	.	MAF_INRAE=5.696
NC_035092.1	64282025	.	C	A	.	.	MAF_INRAE=15.789
NC_035092.1	64282054	.	C	A	.	.	MAF_INRAE=10.526;MAF_USDA=3.279
NC_035092.1	64282088	.	T	C	.	.	MAF_USDA=2.459
NC_035092.1	64282118	.	A	C	.	.	MAF_INRAE=15.789
NC_035092.1	64282186	.	T	C	.	.	MAF_INRAE=26.316;MAF_USDA=3.279
NC_035092.1	64282359	.	A	C	.	.	MAF_USDA=3.279
NC_035092.1	64282445	.	T	C	.	.	MAF_INRAE=1.667
NC_035092.1	64282453	.	C	T	.	.	MAF_USDA=4.098
NC_035092.1	64282464	.	C	A	.	.	MAF_USDA=1.639
NC_035092.1	64282467	.	T	C	.	.	MAF_USDA=7.377
NC_035092.1	64282496	.	A	G	.	.	MAF_USDA=27.083
NC_035092.1	64282497	.	T	C	.	.	MAF_USDA=20.492
NC_035092.1	64282543	.	A	C	.	.	MAF_USDA=13.793
NC_035092.1	64282554	.	C	T	.	.	MAF_INRAE=1.667
NC_035092.1	64282579	.	G	A	.	.	MAF_USDA=1.724
NC_035092.1	64282581	.	C	T	.	.	MAF_USDA=2.586
NC_035092.1	64282603	.	T	C	.	.	MAF_USDA=12.712
NC_035092.1	64282617	.	C	T	.	.	MAF_USDA=10.588
NC_035092.1	64282633	.	C	T	.	.	MAF_USDA=11.765
NC_035092.1	64282638	.	A	G	.	.	MAF_INRAE=1.667
NC_035092.1	64282641	.	C	T	.	.	MAF_USDA=7.647
NC_035092.1	64282647	.	C	T	.	.	MAF_USDA=14.706
NC_035092.1	64282669	.	A	G	.	.	MAF_USDA=16.393
NC_035092.1	64282673	.	C	A	.	.	MAF_USDA=4.918
NC_035092.1	64282682	.	A	C	.	.	MAF_USDA=6.557
NC_035092.1	64282738	.	G	A	.	.	MAF_INRAE=4.167
NC_035092.1	64282742	.	G	T	.	.	MAF_USDA=6.25
NC_035092.1	64282824	.	T	A	.	.	MAF_USDA=20.833
NC_035092.1	64283077	.	T	C	.	.	MAF_INRAE=2.632
NC_035092.1	64286682	.	G	A	.	.	MAF_USDA=1.639
NC_035092.1	64286717	.	A	T	.	.	MAF_USDA=1.639
NC_035092.1	64286727	.	T	C	.	.	MAF_INRAE=6.329
NC_035092.1	64286743	.	T	C	.	.	MAF_INRAE=15.0
NC_035092.1	64286800	.	G	A	.	.	MAF_INRAE=15.833;MAF_USDA=16.471
NC_035092.1	64286818	.	C	G	.	.	MAF_INRAE=43.038;MAF_USDA=44.706
NC_035092.1	64286859	.	G	A	.	.	MAF_USDA=1.639
NC_035092.1	64286877	.	C	A	.	.	MAF_USDA=2.459
NC_035092.1	64286893	.	C	T	.	.	MAF_USDA=6.25
NC_035092.1	64286896	.	C	T	.	.	MAF_INRAE=15.0;MAF_USDA=14.118
NC_035092.1	64286902	.	C	A	.	.	MAF_INRAE=15.0;MAF_USDA=17.059
NC_035092.1	64286905	.	C	A	.	.	MAF_USDA=6.557
NC_035092.1	64286935	.	G	A	.	.	MAF_USDA=6.557
NC_035092.1	64286970	.	T	C	.	.	MAF_USDA=6.557
NC_035092.1	64286971	.	A	T	.	.	MAF_USDA=7.377
NC_035092.1	64287107	.	A	G	.	.	MAF_USDA=7.377
NC_035092.1	64287129	.	G	C	.	.	MAF_USDA=7.377
NC_035092.1	64287177	.	T	G	.	.	MAF_USDA=1.639
NC_035092.1	64287258	.	A	C	.	.	MAF_USDA=7.377
NC_035092.1	64287284	.	C	T	.	.	MAF_USDA=3.279
NC_035092.1	64287288	.	T	C	.	.	MAF_USDA=11.475
NC_035092.1	64287343	.	G	A	.	.	MAF_INRAE=5.263;MAF_USDA=10.588
NC_035092.1	64287344	.	C	A	.	.	MAF_USDA=6.25
NC_035092.1	64287387	.	A	C	.	.	MAF_USDA=26.471
NC_035092.1	64287457	.	T	G	.	.	MAF_INRAE=2.632
NC_035092.1	64287460	.	T	C	.	.	MAF_USDA=8.235
NC_035092.1	64287484	.	G	A	.	.	MAF_USDA=13.529
NC_035092.1	64287498	.	T	C	.	.	MAF_USDA=11.905
NC_035092.1	64289734	.	T	A	.	.	MAF_USDA=2.083
NC_035092.1	64289962	.	A	G	.	.	MAF_USDA=2.5
NC_035092.1	64289974	.	A	C	.	.	MAF_INRAE=6.329
NC_035092.1	64290016	.	G	A	.	.	MAF_INRAE=27.848;MAF_USDA=21.176
NC_035092.1	64290018	.	T	A	.	.	MAF_USDA=2.459
NC_035092.1	64290020	.	C	A	.	.	MAF_INRAE=28.333;MAF_USDA=20.588
NC_035092.1	64290038	.	G	A	.	.	MAF_USDA=3.279
NC_035092.1	64290042	.	T	C	.	.	MAF_INRAE=14.557;MAF_USDA=9.412
NC_035092.1	64290088	.	C	T	.	.	MAF_INRAE=15.19;MAF_USDA=17.857
NC_035092.1	64290197	.	C	T	.	.	MAF_USDA=6.557
NC_035092.1	64290209	.	C	T	.	.	MAF_USDA=3.529
NC_035092.1	64290228	.	C	T	.	.	MAF_INRAE=6.329
NC_035092.1	64290243	.	C	T	.	.	MAF_INRAE=13.924;MAF_USDA=9.412
NC_035092.1	64290319	.	T	G	.	.	MAF_INRAE=5.063
NC_035092.1	64290355	.	T	A	.	.	MAF_USDA=18.75
NC_035092.1	64290364	.	A	C	.	.	MAF_USDA=18.75
NC_035092.1	64292107	.	A	G	.	.	MAF_USDA=33.333
NC_035092.1	64292147	.	A	G	.	.	MAF_USDA=25.0
NC_035092.1	64292163	.	G	A	.	.	MAF_USDA=10.417
NC_035092.1	64292183	.	T	G	.	.	MAF_USDA=10.0
NC_035092.1	64292189	.	T	A	.	.	MAF_USDA=25.294
NC_035092.1	64292197	.	G	T	.	.	MAF_USDA=2.459
NC_035092.1	64292240	.	G	A	.	.	MAF_USDA=34.706
NC_035092.1	64292252	.	T	C	.	.	MAF_USDA=44.118
NC_035092.1	64292258	.	C	T	.	.	MAF_USDA=22.353
NC_035092.1	64292261	.	C	T	.	.	MAF_USDA=7.059
NC_035092.1	64292265	.	T	A	.	.	MAF_USDA=1.639
NC_035092.1	64292267	.	G	A	.	.	MAF_INRAE=10.833;MAF_USDA=12.295
NC_035092.1	64292269	.	T	C	.	.	MAF_INRAE=26.316;MAF_USDA=27.647
NC_035092.1	64292270	.	A	G	.	.	MAF_USDA=27.647
NC_035092.1	64292274	.	AC	AT	.	.	MAF_USDA=6.25
NC_035092.1	64292316	.	T	A	.	.	MAF_INRAE=10.526;MAF_USDA=17.647
NC_035092.1	64292322	.	C	A	.	.	MAF_USDA=20.833
NC_035092.1	64292323	.	T	A	.	.	MAF_USDA=20.833
NC_035092.1	64292324	.	G	C	.	.	MAF_USDA=20.833
NC_035092.1	64292338	.	C	T	.	.	MAF_INRAE=10.526;MAF_USDA=9.412
NC_035092.1	64292359	.	C	A	.	.	MAF_USDA=9.412
NC_035092.1	64292364	.	A	G	.	.	MAF_USDA=8.235
NC_035092.1	64292400	.	A	T	.	.	MAF_USDA=6.557
NC_035092.1	64292402	.	G	A	.	.	MAF_INRAE=47.368;MAF_USDA=33.529
NC_035092.1	64292462	.	C	G	.	.	MAF_USDA=19.672
NC_035092.1	64293107	.	T	C	.	.	MAF_USDA=45.833
NC_035092.1	64293304	.	A	G	.	.	MAF_INRAE=38.333;MAF_USDA=33.529
NC_035092.1	64293398	.	A	G	.	.	MAF_INRAE=43.038;MAF_USDA=21.765
NC_035092.1	64293445	.	G	A	.	.	MAF_USDA=6.25
NC_035092.1	64293449	.	G	T	.	.	MAF_INRAE=20.886;MAF_USDA=24.118
NC_035092.1	64293489	.	A	G	.	.	MAF_INRAE=1.667
NC_035092.1	64293570	.	C	T	.	.	MAF_INRAE=15.789;MAF_USDA=1.639
NC_035092.1	64293571	.	A	T	.	.	MAF_INRAE=22.152;MAF_USDA=4.118
NC_035092.1	64293639	.	G	C	.	.	MAF_USDA=6.557
NC_035092.1	64293700	.	C	T	.	.	MAF_INRAE=7.595;MAF_USDA=13.333
NC_035092.1	64293701	.	G	A	.	.	MAF_INRAE=12.658;MAF_USDA=7.738
NC_035092.1	64293733	.	G	A	.	.	MAF_USDA=2.083
NC_035092.1	64293767	.	T	A	.	.	MAF_USDA=2.083
NC_035092.1	64293788	.	T	A	.	.	MAF_USDA=7.5
NC_035092.1	64293796	.	T	C	.	.	MAF_USDA=4.167
NC_035092.1	64293805	.	C	G	.	.	MAF_USDA=8.197
NC_035092.1	64293809	.	T	A	.	.	MAF_USDA=10.417
NC_035092.1	64293837	.	A	G	.	.	MAF_USDA=12.295
NC_035092.1	64293847	.	C	T	.	.	MAF_USDA=1.667
NC_035092.1	64293879	.	A	G	.	.	MAF_USDA=2.353
NC_035092.1	64293880	.	C	T	.	.	MAF_USDA=4.167
NC_035092.1	64293928	.	T	A	.	.	MAF_INRAE=15.789;MAF_USDA=2.459
NC_035092.1	64293952	.	T	C	.	.	MAF_INRAE=1.667;MAF_USDA=10.656
NC_035092.1	64293969	.	T	G	.	.	MAF_USDA=1.639
NC_035092.1	64293973	.	T	C	.	.	MAF_INRAE=15.789;MAF_USDA=1.639
NC_035092.1	64294005	.	G	A	.	.	MAF_USDA=1.639
NC_035092.1	64294014	.	C	G	.	.	MAF_USDA=2.941
NC_035092.1	64294164	.	G	T	.	.	MAF_INRAE=8.861;MAF_USDA=17.647
NC_035092.1	64294170	.	C	T	.	.	MAF_INRAE=8.861;MAF_USDA=17.647
NC_035092.1	64294175	.	G	A	.	.	MAF_INRAE=17.089;MAF_USDA=19.412
NC_035092.1	64294359	.	C	T	.	.	MAF_INRAE=27.5;MAF_USDA=14.583
NC_035092.1	64294530	.	T	C	.	.	MAF_INRAE=15.789
NC_035092.1	64294563	.	G	T	.	.	MAF_USDA=2.083
NC_035092.1	64294580	.	G	T	.	.	MAF_USDA=11.667
NC_035092.1	64294769	.	G	A	.	.	MAF_USDA=25.0
NC_035092.1	64294808	.	C	T	.	.	MAF_USDA=25.0
NC_035092.1	64294903	.	T	G	.	.	MAF_USDA=25.0
NC_035092.1	64294923	.	GC	GG	.	.	MAF_USDA=33.333
NC_035092.1	64294939	.	A	T	.	.	MAF_USDA=14.583
NC_035092.1	64294960	.	C	G	.	.	MAF_USDA=25.0
NC_035092.1	64294976	.	T	G	.	.	MAF_USDA=14.583
NC_035092.1	64295021	.	T	G	.	.	MAF_USDA=6.25
NC_035092.1	64295043	.	T	G	.	.	MAF_USDA=22.917
NC_035092.1	64295052	.	T	G	.	.	MAF_USDA=31.25
NC_035092.1	64295064	.	C	A	.	.	MAF_INRAE=26.316;MAF_USDA=12.5
NC_035092.1	64295075	.	A	T	.	.	MAF_USDA=19.048
NC_035092.1	64295124	.	G	A	.	.	MAF_USDA=20.833
NC_035092.1	64295125	.	C	G	.	.	MAF_USDA=25.0
NC_035092.1	64295145	.	T	A	.	.	MAF_USDA=8.434
NC_035092.1	64295151	.	C	G	.	.	MAF_INRAE=5.833
NC_035092.1	64295182	.	T	G	.	.	MAF_USDA=1.639
NC_035092.1	64295202	.	C	T	.	.	MAF_USDA=5.357
NC_035092.1	64295235	.	G	T	.	.	MAF_INRAE=17.5;MAF_USDA=7.647
NC_035092.1	64295339	.	A	C	.	.	MAF_USDA=6.25
NC_035092.1	64295344	.	C	T	.	.	MAF_INRAE=21.053;MAF_USDA=8.333
NC_035092.1	64295362	.	T	C	.	.	MAF_USDA=10.417
NC_035092.1	64295599	.	C	T	.	.	MAF_USDA=12.5
NC_035092.1	64295644	.	C	T	.	.	MAF_USDA=2.459
NC_035092.1	64295661	.	G	T	.	.	MAF_INRAE=31.013;MAF_USDA=31.765
NC_035092.1	64295688	.	C	A	.	.	MAF_INRAE=15.19;MAF_USDA=5.882
NC_035092.1	64295693	.	C	A	.	.	MAF_USDA=2.459
NC_035092.1	64295721	.	A	G	.	.	MAF_USDA=1.639
NC_035092.1	64295759	.	C	T	.	.	MAF_USDA=7.377
NC_035092.1	64295796	.	C	A	.	.	MAF_INRAE=36.076;MAF_USDA=46.471
NC_035092.1	64295807	.	T	G	.	.	MAF_INRAE=36.667;MAF_USDA=32.787
NC_035092.1	64295811	.	G	A	.	.	MAF_USDA=4.098
NC_035092.1	64295843	.	T	C	.	.	MAF_INRAE=30.38;MAF_USDA=31.176
NC_035092.1	64295845	.	A	G	.	.	MAF_INRAE=24.167;MAF_USDA=21.176
NC_035092.1	64295859	.	G	A	.	.	MAF_USDA=2.459
NC_035092.1	64295888	.	G	A	.	.	MAF_INRAE=16.456;MAF_USDA=13.115
NC_035092.1	64295914	.	G	A	.	.	MAF_INRAE=18.333;MAF_USDA=7.059
NC_035092.1	64295919	.	C	T	.	.	MAF_INRAE=18.333;MAF_USDA=7.059
NC_035092.1	64295920	.	G	A	.	.	MAF_USDA=2.459
NC_035092.1	64295932	.	C	A	.	.	MAF_INRAE=16.667;MAF_USDA=12.5
NC_035092.1	64295941	.	C	T	.	.	MAF_USDA=5.738
NC_035092.1	64295964	.	T	A	.	.	MAF_USDA=5.738
NC_035092.1	64295989	.	A	G	.	.	MAF_INRAE=1.667
NC_035092.1	64296061	.	T	C	.	.	MAF_USDA=12.5
NC_035092.1	64296076	.	G	A	.	.	MAF_USDA=6.557
NC_035092.1	64296188	.	A	T	.	.	MAF_USDA=4.918
NC_035092.1	64296213	.	C	T	.	.	MAF_USDA=2.459
NC_035092.1	64296233	.	A	T	.	.	MAF_USDA=4.098
NC_035092.1	64296247	.	T	C	.	.	MAF_USDA=3.279
NC_035092.1	64296274	.	G	T	.	.	MAF_USDA=7.647
NC_035092.1	64296372	.	C	T	.	.	MAF_USDA=1.639
NC_035092.1	64296393	.	A	G	.	.	MAF_INRAE=42.105;MAF_USDA=21.311
NC_035092.1	64296533	.	T	G	.	.	MAF_INRAE=27.848;MAF_USDA=24.405
NC_035092.1	64296542	.	T	A	.	.	MAF_INRAE=27.848;MAF_USDA=19.048
NC_035092.1	64296603	.	T	A	.	.	MAF_INRAE=3.333;MAF_USDA=6.557
NC_035092.1	64296664	.	C	A	.	.	MAF_INRAE=37.5;MAF_USDA=45.833
NC_035092.1	64296670	.	C	A	.	.	MAF_USDA=1.639
NC_035092.1	64296767	.	T	A	.	.	MAF_USDA=5.738
NC_035092.1	64296768	.	G	A	.	.	MAF_USDA=6.557
NC_035092.1	64296772	.	C	G	.	.	MAF_USDA=6.557
NC_035092.1	64296858	.	C	T	.	.	MAF_INRAE=37.975;MAF_USDA=37.059
NC_035092.1	64296883	.	G	T	.	.	MAF_INRAE=41.772;MAF_USDA=48.824
NC_035092.1	64296903	.	A	G	.	.	MAF_INRAE=20.253;MAF_USDA=19.672
NC_035092.1	64296940	.	G	T	.	.	MAF_INRAE=31.013;MAF_USDA=25.882
NC_035092.1	64297016	.	A	G	.	.	MAF_INRAE=31.013;MAF_USDA=18.452
NC_035092.1	64297041	.	A	G	.	.	MAF_USDA=3.279
NC_035092.1	64297057	.	T	G	.	.	MAF_USDA=1.639
NC_035092.1	64297087	.	A	G	.	.	MAF_INRAE=31.646;MAF_USDA=21.176
NC_035092.1	64297092	.	A	C	.	.	MAF_INRAE=31.646;MAF_USDA=22.353
NC_035092.1	64297127	.	T	A	.	.	MAF_INRAE=31.646;MAF_USDA=22.941
NC_035092.1	64297138	.	C	A	.	.	MAF_INRAE=31.646;MAF_USDA=22.941
NC_035092.1	64297144	.	G	C	.	.	MAF_INRAE=31.646;MAF_USDA=22.941
NC_035092.1	64297180	.	G	A	.	.	MAF_INRAE=3.333;MAF_USDA=6.667
NC_035092.1	64297188	.	C	T	.	.	MAF_USDA=7.738
NC_035092.1	64297191	.	G	T	.	.	MAF_USDA=12.5
NC_035092.1	64297195	.	G	T	.	.	MAF_INRAE=4.167;MAF_USDA=10.833
NC_035092.1	64297272	.	A	G	.	.	MAF_INRAE=15.833;MAF_USDA=7.143
NC_035092.1	64297275	.	T	A	.	.	MAF_INRAE=17.089;MAF_USDA=5.952
NC_035092.1	64297337	.	A	C	.	.	MAF_USDA=15.294
NC_035092.1	64297354	.	T	A	.	.	MAF_INRAE=10.526;MAF_USDA=5.294
NC_035092.1	64297423	.	C	A	.	.	MAF_USDA=2.083
NC_035092.1	64297433	.	A	G	.	.	MAF_USDA=16.667
NC_035092.1	64297457	.	A	G	.	.	MAF_USDA=31.25
NC_035092.1	64297479	.	G	A	.	.	MAF_INRAE=36.842;MAF_USDA=10.417
NC_035092.1	64297495	.	C	A	.	.	MAF_INRAE=28.947;MAF_USDA=14.583
NC_035092.1	64299491	.	T	C	.	.	MAF_USDA=3.279
NC_035092.1	64299496	.	C	T	.	.	MAF_USDA=2.459
NC_035092.1	64299559	.	A	G	.	.	MAF_INRAE=26.316;MAF_USDA=34.706
NC_035092.1	64299585	.	T	C	.	.	MAF_USDA=8.197
NC_035092.1	64299589	.	A	T	.	.	MAF_USDA=7.377
NC_035092.1	64299601	.	G	A	.	.	MAF_USDA=1.639
NC_035092.1	64299679	.	C	A	.	.	MAF_INRAE=37.342;MAF_USDA=18.824
NC_035092.1	64299696	.	C	G	.	.	MAF_USDA=2.459
NC_035092.1	64299709	.	G	A	.	.	MAF_USDA=1.639
NC_035092.1	64299760	.	G	A	.	.	MAF_INRAE=27.848;MAF_USDA=16.471
NC_035092.1	64299803	.	C	T	.	.	MAF_USDA=2.459
NC_035092.1	64299816	.	A	G	.	.	MAF_INRAE=18.333;MAF_USDA=7.059
NC_035092.1	64299833	.	T	A	.	.	MAF_USDA=1.639
NC_035092.1	64299866	.	T	A	.	.	MAF_USDA=1.639
NC_035092.1	64299940	.	C	A	.	.	MAF_INRAE=15.789;MAF_USDA=8.235
NC_035092.1	64299951	.	C	T	.	.	MAF_USDA=3.279
NC_035092.1	64299962	.	A	C	.	.	MAF_INRAE=17.5;MAF_USDA=1.639
NC_035092.1	64299984	.	G	A	.	.	MAF_INRAE=18.987;MAF_USDA=1.639
NC_035092.1	64300058	.	G	A	.	.	MAF_USDA=20.833
NC_035092.1	64300060	.	C	A	.	.	MAF_USDA=20.833
NC_035092.1	64300149	.	C	T	.	.	MAF_USDA=1.667
NC_035092.1	64300185	.	T	C	.	.	MAF_USDA=14.583
NC_035092.1	64300232	.	C	T	.	.	MAF_INRAE=5.263;MAF_USDA=8.333
NC_035092.1	64300309	.	T	A	.	.	MAF_INRAE=42.105;MAF_USDA=37.5
NC_035092.1	64300387	.	G	A	.	.	MAF_USDA=6.25
NC_035092.1	64300430	.	A	G	.	.	MAF_USDA=10.417
NC_035092.1	64300448	.	A	G	.	.	MAF_USDA=12.5
NC_035092.1	64300586	.	A	G	.	.	MAF_INRAE=2.5
NC_035092.1	64302208	.	A	C	.	.	MAF_INRAE=8.861;MAF_USDA=25.0
NC_035092.1	64302213	.	T	A	.	.	MAF_INRAE=15.789;MAF_USDA=30.357
NC_035092.1	64302224	.	C	T	.	.	MAF_INRAE=15.789;MAF_USDA=14.583
NC_035092.1	64302306	.	C	T	.	.	MAF_USDA=3.012
NC_035092.1	64302378	.	T	C	.	.	MAF_USDA=5.0
NC_035092.1	64302390	.	G	C	.	.	MAF_USDA=47.917
NC_035092.1	64302585	.	G	A	.	.	MAF_INRAE=15.789
NC_035092.1	64302619	.	T	A	.	.	MAF_USDA=1.639
NC_035092.1	64302620	.	A	C	.	.	MAF_USDA=24.118
NC_035092.1	64302725	.	G	A	.	.	MAF_INRAE=15.0;MAF_USDA=8.235
NC_035092.1	64302736	.	C	T	.	.	MAF_INRAE=8.861;MAF_USDA=4.706
NC_035092.1	64302750	.	T	G	.	.	MAF_INRAE=35.443;MAF_USDA=18.235
NC_035092.1	64302787	.	T	A	.	.	MAF_INRAE=34.177;MAF_USDA=18.235
NC_035092.1	64302861	.	C	A	.	.	MAF_USDA=1.639
NC_035092.1	64302863	.	A	C	.	.	MAF_INRAE=26.582;MAF_USDA=30.0
NC_035092.1	64302865	.	T	A	.	.	MAF_USDA=1.639
NC_035092.1	64302868	.	T	G	.	.	MAF_USDA=1.639
NC_035092.1	64302892	.	C	T	.	.	MAF_USDA=1.639
NC_035092.1	64302984	.	G	A	.	.	MAF_INRAE=16.667;MAF_USDA=13.115
NC_035092.1	64303027	.	C	T	.	.	MAF_INRAE=8.861;MAF_USDA=8.235
NC_035092.1	64303030	.	C	T	.	.	MAF_INRAE=20.0;MAF_USDA=38.235
NC_035092.1	64303034	.	C	T	.	.	MAF_INRAE=20.0;MAF_USDA=38.235
NC_035092.1	64303035	.	G	A	.	.	MAF_INRAE=20.0;MAF_USDA=38.824
NC_035092.1	64303048	.	C	T	.	.	MAF_INRAE=18.987;MAF_USDA=38.235
NC_035092.1	64303050	.	C	T	.	.	MAF_USDA=1.639
NC_035092.1	64303069	.	G	T	.	.	MAF_USDA=4.918
NC_035092.1	64303102	.	T	C	.	.	MAF_INRAE=13.924;MAF_USDA=2.459
NC_035092.1	64303114	.	C	A	.	.	MAF_USDA=6.471
NC_035092.1	64303120	.	C	T	.	.	MAF_USDA=1.639
NC_035092.1	64303125	.	T	C	.	.	MAF_USDA=1.639
NC_035092.1	64303135	.	T	C	.	.	MAF_USDA=13.115
NC_035092.1	64303138	.	G	C	.	.	MAF_USDA=1.639
NC_035092.1	64303150	.	G	A	.	.	MAF_INRAE=6.329;MAF_USDA=4.918
NC_035092.1	64303183	.	A	G	.	.	MAF_INRAE=20.886;MAF_USDA=14.706
NC_035092.1	64303194	.	C	T	.	.	MAF_INRAE=37.975;MAF_USDA=48.235
NC_035092.1	64303250	.	T	G	.	.	MAF_USDA=8.824
NC_035092.1	64303364	.	G	T	.	.	MAF_INRAE=3.333
NC_035092.1	64303374	.	G	A	.	.	MAF_USDA=5.738
NC_035092.1	64303382	.	G	T	.	.	MAF_USDA=5.738
NC_035092.1	64303383	.	G	T	.	.	MAF_USDA=4.098
NC_035092.1	64303392	.	G	C	.	.	MAF_USDA=1.639
NC_035092.1	64303399	.	T	C	.	.	MAF_USDA=11.176
NC_035092.1	64304471	.	GA	GC	.	.	MAF_USDA=6.25
NC_035092.1	64304503	.	G	T	.	.	MAF_USDA=20.833
NC_035092.1	64304510	.	T	G	.	.	MAF_USDA=18.75
NC_035092.1	64304558	.	A	G	.	.	MAF_USDA=37.5
NC_035092.1	64304593	.	A	G	.	.	MAF_USDA=27.083
NC_035092.1	64304621	.	G	A	.	.	MAF_USDA=7.738
NC_035092.1	64304623	.	G	A	.	.	MAF_USDA=10.417
NC_035092.1	64304624	.	A	T	.	.	MAF_USDA=13.333
NC_035092.1	64304652	.	G	A	.	.	MAF_INRAE=5.263;MAF_USDA=8.333
NC_035092.1	64304658	.	C	G	.	.	MAF_USDA=17.857
NC_035092.1	64304673	.	C	A	.	.	MAF_INRAE=5.263;MAF_USDA=8.333
NC_035092.1	64304689	.	T	A	.	.	MAF_INRAE=5.263;MAF_USDA=8.333
NC_035092.1	64304691	.	A	T	.	.	MAF_USDA=17.059
NC_035092.1	64304742	.	A	G	.	.	MAF_INRAE=9.494;MAF_USDA=8.235
NC_035092.1	64304749	.	C	T	.	.	MAF_INRAE=31.579;MAF_USDA=49.412
NC_035092.1	64304766	.	C	T	.	.	MAF_INRAE=10.526;MAF_USDA=27.083
NC_035092.1	64304770	.	A	G	.	.	MAF_INRAE=9.494;MAF_USDA=7.059
NC_035092.1	64304778	.	A	G	.	.	MAF_INRAE=36.842;MAF_USDA=28.235
NC_035092.1	64304779	.	T	C	.	.	MAF_USDA=4.918
NC_035092.1	64304801	.	A	G	.	.	MAF_INRAE=6.329
NC_035092.1	64304822	.	A	C	.	.	MAF_INRAE=20.253;MAF_USDA=15.882
NC_035092.1	64304828	.	C	T	.	.	MAF_INRAE=20.886;MAF_USDA=15.294
NC_035092.1	64304848	.	C	G	.	.	MAF_USDA=8.333
NC_035092.1	64304851	.	A	T	.	.	MAF_USDA=8.333
NC_035092.1	64304852	.	G	A	.	.	MAF_USDA=5.294
NC_035092.1	64304853	.	A	T	.	.	MAF_USDA=5.294
NC_035092.1	64304858	.	T	A	.	.	MAF_USDA=2.459
NC_035092.1	64304873	.	C	A	.	.	MAF_INRAE=20.886;MAF_USDA=12.353
NC_035092.1	64304884	.	C	G	.	.	MAF_INRAE=26.582;MAF_USDA=24.706
NC_035092.1	64304899	.	T	A	.	.	MAF_INRAE=10.0;MAF_USDA=2.941
NC_035092.1	64304909	.	A	G	.	.	MAF_INRAE=10.526;MAF_USDA=21.176
NC_035092.1	64304959	.	T	G	.	.	MAF_USDA=10.417
NC_035092.1	64304991	.	G	A	.	.	MAF_USDA=27.083
NC_035092.1	64311325	.	G	A	.	.	MAF_USDA=26.087
NC_035092.1	64311340	.	C	T	.	.	MAF_USDA=10.87
NC_035092.1	64311350	.	A	G	.	.	MAF_USDA=8.696
NC_035092.1	64311395	.	T	G	.	.	MAF_INRAE=7.5;MAF_USDA=8.537
NC_035092.1	64311406	.	G	A	.	.	MAF_INRAE=36.667;MAF_USDA=39.634
NC_035092.1	64311474	.	C	A	.	.	MAF_USDA=7.927
NC_035092.1	64311501	.	A	T	.	.	MAF_USDA=5.085
NC_035092.1	64311507	.	G	A	.	.	MAF_USDA=24.576
NC_035092.1	64311515	.	T	A	.	.	MAF_INRAE=47.5;MAF_USDA=34.337
NC_035092.1	64311558	.	A	T	.	.	MAF_INRAE=39.167;MAF_USDA=22.892
NC_035092.1	64311569	.	A	G	.	.	MAF_INRAE=15.833;MAF_USDA=16.867
NC_035092.1	64311612	.	G	T	.	.	MAF_USDA=39.583
NC_035092.1	64311634	.	A	C	.	.	MAF_INRAE=1.667;MAF_USDA=17.797
NC_035092.1	64311735	.	C	T	.	.	MAF_INRAE=22.5;MAF_USDA=27.108
NC_035092.1	64311784	.	C	A	.	.	MAF_USDA=1.695
NC_035092.1	64311905	.	A	G	.	.	MAF_INRAE=3.333
NC_035092.1	64311929	.	C	A	.	.	MAF_USDA=7.927
NC_035092.1	64311930	.	T	C	.	.	MAF_INRAE=21.667;MAF_USDA=5.488
NC_035092.1	64312105	.	C	T	.	.	MAF_INRAE=15.833;MAF_USDA=12.195
NC_035092.1	64312131	.	G	A	.	.	MAF_USDA=13.043
NC_035092.1	64312140	.	G	A	.	.	MAF_USDA=2.542
NC_035092.1	64312175	.	C	G	.	.	MAF_USDA=24.39
NC_035092.1	64312207	.	C	T	.	.	MAF_USDA=14.583
NC_035092.1	64312222	.	T	C	.	.	MAF_USDA=4.167
NC_035092.1	64312352	.	A	G	.	.	MAF_INRAE=2.5
NC_035092.1	64312357	.	G	A	.	.	MAF_USDA=33.333
NC_035092.1	64312370	.	C	T	.	.	MAF_USDA=18.75
NC_035092.1	64312382	.	G	A	.	.	MAF_USDA=18.75
NC_035092.1	64312520	.	GCCCTATGGC	GCCCTATGGA	.	.	MAF_USDA=25.0
NC_035092.1	64313287	.	A	G	.	.	MAF_USDA=47.917
NC_035092.1	64313295	.	C	T	.	.	MAF_USDA=22.941
NC_035092.1	64313304	.	A	T	.	.	MAF_USDA=11.176
NC_035092.1	64313313	.	C	A	.	.	MAF_USDA=12.941
NC_035092.1	64313318	.	T	C	.	.	MAF_USDA=6.557
NC_035092.1	64313334	.	G	A	.	.	MAF_USDA=9.836
NC_035092.1	64313335	.	T	A	.	.	MAF_USDA=4.098
NC_035092.1	64313351	.	A	T	.	.	MAF_USDA=8.197
NC_035092.1	64313360	.	C	A	.	.	MAF_USDA=9.016
NC_035092.1	64313382	.	T	A	.	.	MAF_USDA=4.918
NC_035092.1	64313383	.	G	T	.	.	MAF_USDA=5.738
NC_035092.1	64313385	.	A	T	.	.	MAF_USDA=5.738
NC_035092.1	64313405	.	A	G	.	.	MAF_USDA=6.557
NC_035092.1	64313407	.	C	A	.	.	MAF_USDA=7.377
NC_035092.1	64313419	.	C	A	.	.	MAF_INRAE=15.19
NC_035092.1	64313428	.	A	G	.	.	MAF_USDA=24.706
NC_035092.1	64313430	.	A	G	.	.	MAF_USDA=22.917
NC_035092.1	64313448	.	A	G	.	.	MAF_USDA=10.656
NC_035092.1	64313479	.	C	A	.	.	MAF_USDA=2.459
NC_035092.1	64313495	.	A	C	.	.	MAF_USDA=12.295
NC_035092.1	64313501	.	A	T	.	.	MAF_USDA=12.295
NC_035092.1	64313503	.	A	G	.	.	MAF_USDA=2.941
NC_035092.1	64313511	.	C	T	.	.	MAF_USDA=2.459
NC_035092.1	64313512	.	C	T	.	.	MAF_INRAE=20.833;MAF_USDA=18.033
NC_035092.1	64313552	.	T	C	.	.	MAF_USDA=10.656
NC_035092.1	64313567	.	A	T	.	.	MAF_INRAE=18.333
NC_035092.1	64313628	.	T	A	.	.	MAF_INRAE=22.5;MAF_USDA=6.471
NC_035092.1	64313663	.	T	G	.	.	MAF_INRAE=5.0
NC_035092.1	64313706	.	C	G	.	.	MAF_USDA=2.459
NC_035092.1	64313716	.	T	A	.	.	MAF_INRAE=15.0;MAF_USDA=10.0
NC_035092.1	64313780	.	T	C	.	.	MAF_USDA=2.459
NC_035092.1	64313823	.	C	A	.	.	MAF_USDA=8.197
NC_035092.1	64313827	.	A	G	.	.	MAF_USDA=2.459
NC_035092.1	64313832	.	C	T	.	.	MAF_USDA=3.279
NC_035092.1	64313863	.	T	C	.	.	MAF_USDA=16.471
NC_035092.1	64313892	.	G	T	.	.	MAF_USDA=22.917
NC_035092.1	64315463	.	C	A	.	.	MAF_USDA=31.25
NC_035092.1	64315512	.	C	A	.	.	MAF_USDA=18.75
NC_035092.1	64315618	.	T	C	.	.	MAF_USDA=12.5
NC_035092.1	64315623	.	T	A	.	.	MAF_USDA=1.695
NC_035092.1	64315629	.	G	T	.	.	MAF_USDA=1.695
NC_035092.1	64315655	.	A	C	.	.	MAF_USDA=6.25
NC_035092.1	64315665	.	A	G	.	.	MAF_USDA=6.667
NC_035092.1	64315669	.	C	T	.	.	MAF_USDA=3.333
NC_035092.1	64315690	.	A	C	.	.	MAF_USDA=8.333
NC_035092.1	64315751	.	A	T	.	.	MAF_INRAE=19.62;MAF_USDA=16.667
NC_035092.1	64315759	.	T	A	.	.	MAF_USDA=2.5
NC_035092.1	64315798	.	A	G	.	.	MAF_USDA=2.5
NC_035092.1	64315860	.	C	T	.	.	MAF_INRAE=15.19;MAF_USDA=11.31
NC_035092.1	64315876	.	C	T	.	.	MAF_INRAE=48.734;MAF_USDA=45.833
NC_035092.1	64315877	.	G	A	.	.	MAF_INRAE=6.329;MAF_USDA=8.333
NC_035092.1	64315891	.	G	A	.	.	MAF_USDA=5.833
NC_035092.1	64315909	.	A	T	.	.	MAF_INRAE=6.329;MAF_USDA=20.833
NC_035092.1	64315913	.	G	A	.	.	MAF_INRAE=3.333;MAF_USDA=20.833
NC_035092.1	64315928	.	G	A	.	.	MAF_USDA=7.143
NC_035092.1	64315936	.	C	T	.	.	MAF_INRAE=48.734;MAF_USDA=45.833
NC_035092.1	64315975	.	C	A	.	.	MAF_INRAE=6.329
NC_035092.1	64316006	.	C	T	.	.	MAF_INRAE=44.937;MAF_USDA=44.643
NC_035092.1	64316007	.	G	A	.	.	MAF_USDA=1.667
NC_035092.1	64316013	.	C	T	.	.	MAF_INRAE=44.937;MAF_USDA=46.429
NC_035092.1	64316016	.	G	A	.	.	MAF_USDA=3.333
NC_035092.1	64316080	.	G	C	.	.	MAF_USDA=41.667
NC_035092.1	64316083	.	A	G	.	.	MAF_USDA=41.667
NC_035092.1	64316125	.	C	G	.	.	MAF_INRAE=1.667
NC_035092.1	64316126	.	C	G	.	.	MAF_INRAE=1.667
NC_035092.1	64316143	.	A	T	.	.	MAF_INRAE=48.734;MAF_USDA=45.833
NC_035092.1	64316179	.	C	A	.	.	MAF_INRAE=8.228;MAF_USDA=8.333
NC_035092.1	64316180	.	G	A	.	.	MAF_USDA=5.833
NC_035092.1	64316204	.	C	T	.	.	MAF_USDA=7.831
NC_035092.1	64316208	.	A	G	.	.	MAF_USDA=1.667
NC_035092.1	64316237	.	A	T	.	.	MAF_INRAE=18.987;MAF_USDA=14.583
NC_035092.1	64316264	.	C	T	.	.	MAF_INRAE=20.886;MAF_USDA=16.667
NC_035092.1	64316309	.	T	A	.	.	MAF_USDA=1.667
NC_035092.1	64316310	.	A	G	.	.	MAF_INRAE=21.519;MAF_USDA=16.667
NC_035092.1	64316340	.	C	T	.	.	MAF_INRAE=21.519;MAF_USDA=29.167
NC_035092.1	64316348	.	A	T	.	.	MAF_INRAE=21.667;MAF_USDA=17.262
NC_035092.1	64316374	.	A	T	.	.	MAF_USDA=1.667
NC_035092.1	64316395	.	C	T	.	.	MAF_INRAE=13.924;MAF_USDA=9.639
NC_035092.1	64316396	.	G	A	.	.	MAF_INRAE=20.833;MAF_USDA=19.88
NC_035092.1	64316401	.	C	T	.	.	MAF_INRAE=20.833;MAF_USDA=21.687
NC_035092.1	64316483	.	G	T	.	.	MAF_USDA=2.5
NC_035092.1	64316485	.	G	A	.	.	MAF_INRAE=21.053;MAF_USDA=27.083
NC_035092.1	64316512	.	G	T	.	.	MAF_USDA=1.695
NC_035092.1	64316522	.	T	C	.	.	MAF_USDA=8.929
NC_035092.1	64316552	.	C	T	.	.	MAF_USDA=3.571
NC_035092.1	64316579	.	T	C	.	.	MAF_USDA=2.5
NC_035092.1	64316605	.	A	C	.	.	MAF_INRAE=15.19;MAF_USDA=6.25
NC_035092.1	64316618	.	G	T	.	.	MAF_INRAE=44.304;MAF_USDA=50.0
NC_035092.1	64316639	.	C	T	.	.	MAF_USDA=7.5
NC_035092.1	64316655	.	A	G	.	.	MAF_USDA=8.333
NC_035092.1	64316671	.	G	A	.	.	MAF_USDA=2.381
NC_035092.1	64316673	.	A	T	.	.	MAF_INRAE=15.0;MAF_USDA=7.143
NC_035092.1	64316682	.	C	A	.	.	MAF_INRAE=8.861;MAF_USDA=3.333
NC_035092.1	64316701	.	A	G	.	.	MAF_USDA=1.667
NC_035092.1	64316750	.	A	T	.	.	MAF_USDA=3.333
NC_035092.1	64316753	.	T	C	.	.	MAF_USDA=6.667
NC_035092.1	64316754	.	A	C	.	.	MAF_USDA=3.333
NC_035092.1	64316759	.	C	T	.	.	MAF_USDA=5.357
NC_035092.1	64316769	.	G	A	.	.	MAF_INRAE=42.405;MAF_USDA=43.529
NC_035092.1	64316820	.	ACCAAGGC	ACCAAGGT	.	.	MAF_USDA=14.583
NC_035092.1	64316866	.	T	C	.	.	MAF_USDA=6.25
NC_035092.1	64316878	.	T	A	.	.	MAF_USDA=8.929
NC_035092.1	64316894	.	T	C	.	.	MAF_USDA=11.31
NC_035092.1	64316915	.	G	T	.	.	MAF_INRAE=48.101
NC_035092.1	64316921	.	C	A	.	.	MAF_USDA=1.695
NC_035092.1	64316969	.	T	G	.	.	MAF_USDA=9.524
NC_035092.1	64316983	.	A	G	.	.	MAF_USDA=3.333
NC_035092.1	64316994	.	G	A	.	.	MAF_INRAE=15.0;MAF_USDA=11.31
NC_035092.1	64316996	.	C	G	.	.	MAF_INRAE=13.291;MAF_USDA=9.524
NC_035092.1	64317009	.	G	T	.	.	MAF_INRAE=29.114;MAF_USDA=29.167
NC_035092.1	64317013	.	T	C	.	.	MAF_INRAE=10.0;MAF_USDA=8.333
NC_035092.1	64317015	.	A	G	.	.	MAF_INRAE=10.0;MAF_USDA=10.417
NC_035092.1	64317019	.	T	A	.	.	MAF_INRAE=10.0;MAF_USDA=5.422
NC_035092.1	64317027	.	G	A	.	.	MAF_INRAE=15.0;MAF_USDA=22.917
NC_035092.1	64317029	.	A	C	.	.	MAF_INRAE=1.667;MAF_USDA=6.627
NC_035092.1	64317033	.	A	G	.	.	MAF_USDA=4.237
NC_035092.1	64317036	.	G	T	.	.	MAF_USDA=4.167
NC_035092.1	64317044	.	T	A	.	.	MAF_INRAE=8.861;MAF_USDA=8.333
NC_035092.1	64317059	.	A	G	.	.	MAF_USDA=1.667
NC_035092.1	64317067	.	C	G	.	.	MAF_USDA=3.333
NC_035092.1	64317070	.	T	C	.	.	MAF_USDA=1.667
NC_035092.1	64317072	.	G	T	.	.	MAF_USDA=12.5
NC_035092.1	64317074	.	A	G	.	.	MAF_USDA=12.5
NC_035092.1	64317076	.	T	C	.	.	MAF_USDA=12.5
NC_035092.1	64317088	.	G	T	.	.	MAF_USDA=2.459
NC_035092.1	64317094	.	T	A	.	.	MAF_USDA=2.459
NC_035092.1	64317108	.	A	G	.	.	MAF_USDA=8.235
NC_035092.1	64317118	.	A	C	.	.	MAF_INRAE=1.667;MAF_USDA=2.941
NC_035092.1	64317121	.	T	G	.	.	MAF_USDA=2.459
NC_035092.1	64317122	.	G	T	.	.	MAF_USDA=3.279
NC_035092.1	64317129	.	C	T	.	.	MAF_INRAE=20.886;MAF_USDA=14.583
NC_035092.1	64317149	.	C	A	.	.	MAF_INRAE=44.937;MAF_USDA=47.917
NC_035092.1	64317150	.	G	C	.	.	MAF_INRAE=1.667
NC_035092.1	64317190	.	G	C	.	.	MAF_USDA=3.333
NC_035092.1	64317191	.	C	G	.	.	MAF_USDA=1.667
NC_035092.1	64317192	.	A	G	.	.	MAF_USDA=1.667
NC_035092.1	64317207	.	T	A	.	.	MAF_USDA=2.5
NC_035092.1	64317213	.	T	G	.	.	MAF_USDA=3.333
NC_035092.1	64317217	.	G	A	.	.	MAF_USDA=2.5
NC_035092.1	64317223	.	A	G	.	.	MAF_INRAE=26.582;MAF_USDA=40.476
NC_035092.1	64317224	.	G	T	.	.	MAF_INRAE=28.333;MAF_USDA=40.476
NC_035092.1	64317226	.	C	T	.	.	MAF_INRAE=28.333;MAF_USDA=40.476
NC_035092.1	64317238	.	T	C	.	.	MAF_USDA=1.667
NC_035092.1	64317255	.	T	G	.	.	MAF_INRAE=15.789
NC_035092.1	64317260	.	T	C	.	.	MAF_USDA=2.5
NC_035092.1	64317264	.	T	C	.	.	MAF_USDA=2.5
NC_035092.1	64317271	.	T	A	.	.	MAF_USDA=2.5
NC_035092.1	64317278	.	C	T	.	.	MAF_INRAE=15.19;MAF_USDA=38.69
NC_035092.1	64317283	.	G	A	.	.	MAF_INRAE=15.19;MAF_USDA=19.048
NC_035092.1	64317297	.	G	A	.	.	MAF_INRAE=8.228;MAF_USDA=8.333
NC_035092.1	64317341	.	G	A	.	.	MAF_INRAE=21.053
NC_035092.1	64317349	.	A	T	.	.	MAF_USDA=12.5
NC_035092.1	64317350	.	T	A	.	.	MAF_USDA=12.5
NC_035092.1	64317368	.	A	T	.	.	MAF_INRAE=12.658;MAF_USDA=7.143
NC_035092.1	64317396	.	G	A	.	.	MAF_INRAE=20.253;MAF_USDA=7.059
NC_035092.1	64317481	.	G	A	.	.	MAF_INRAE=37.975;MAF_USDA=39.583
NC_035092.1	64317482	.	C	G	.	.	MAF_INRAE=36.667;MAF_USDA=39.583
NC_035092.1	64317551	.	G	A	.	.	MAF_USDA=3.333
NC_035092.1	64317561	.	A	T	.	.	MAF_INRAE=39.873;MAF_USDA=33.333
NC_035092.1	64317563	.	A	G	.	.	MAF_INRAE=40.833;MAF_USDA=25.0
NC_035092.1	64317580	.	T	C	.	.	MAF_INRAE=21.053;MAF_USDA=11.905
NC_035092.1	64317590	.	G	T	.	.	MAF_INRAE=37.975;MAF_USDA=39.286
NC_035092.1	64317648	.	A	T	.	.	MAF_INRAE=10.759;MAF_USDA=4.167
NC_035092.1	64317652	.	T	G	.	.	MAF_USDA=35.882
NC_035092.1	64317656	.	T	C	.	.	MAF_INRAE=2.5
NC_035092.1	64317699	.	C	A	.	.	MAF_USDA=12.5
NC_035092.1	64317749	.	G	A	.	.	MAF_USDA=12.5
NC_035092.1	64317768	.	A	C	.	.	MAF_USDA=6.25
NC_035092.1	64317812	.	G	A	.	.	MAF_USDA=8.333
NC_035092.1	64324262	.	A	T	.	.	MAF_USDA=12.5
NC_035092.1	64324267	.	G	A	.	.	MAF_USDA=6.557
NC_035092.1	64324271	.	C	T	.	.	MAF_USDA=20.833
NC_035092.1	64324278	.	T	C	.	.	MAF_USDA=3.279
NC_035092.1	64324323	.	A	G	.	.	MAF_USDA=2.5
NC_035092.1	64324339	.	T	G	.	.	MAF_USDA=8.929
NC_035092.1	64324382	.	T	G	.	.	MAF_INRAE=15.789;MAF_USDA=14.881
NC_035092.1	64324392	.	A	G	.	.	MAF_INRAE=42.105;MAF_USDA=32.941
NC_035092.1	64324406	.	G	T	.	.	MAF_USDA=2.459
NC_035092.1	64324410	.	C	A	.	.	MAF_USDA=2.459
NC_035092.1	64324454	.	G	T	.	.	MAF_INRAE=48.734;MAF_USDA=37.059
NC_035092.1	64324563	.	G	T	.	.	MAF_USDA=2.459
NC_035092.1	64324577	.	A	G	.	.	MAF_INRAE=9.494;MAF_USDA=11.765
NC_035092.1	64324594	.	T	C	.	.	MAF_USDA=2.459
NC_035092.1	64324599	.	C	T	.	.	MAF_INRAE=46.835;MAF_USDA=38.235
NC_035092.1	64324600	.	G	A	.	.	MAF_USDA=1.639
NC_035092.1	64324738	.	C	T	.	.	MAF_USDA=12.5
NC_035092.1	64324785	.	C	A	.	.	MAF_USDA=1.639
NC_035092.1	64324835	.	C	T	.	.	MAF_USDA=7.377
NC_035092.1	64324867	.	T	C	.	.	MAF_INRAE=48.101
NC_035092.1	64324902	.	A	G	.	.	MAF_USDA=12.5
NC_035092.1	64324923	.	C	A	.	.	MAF_USDA=1.639
NC_035092.1	64324928	.	G	A	.	.	MAF_USDA=43.529
NC_035092.1	64324944	.	G	A	.	.	MAF_USDA=8.197
NC_035092.1	64325011	.	T	C	.	.	MAF_USDA=1.639
NC_035092.1	64325051	.	T	C	.	.	MAF_INRAE=15.789;MAF_USDA=21.176
NC_035092.1	64325099	.	G	T	.	.	MAF_USDA=1.639
NC_035092.1	64325113	.	A	C	.	.	MAF_USDA=21.176
NC_035092.1	64325878	.	T	C	.	.	MAF_USDA=2.542
NC_035092.1	64325886	.	G	A	.	.	MAF_USDA=13.333
NC_035092.1	64325928	.	A	T	.	.	MAF_USDA=6.25
NC_035092.1	64325985	.	T	A	.	.	MAF_INRAE=42.105;MAF_USDA=32.353
NC_035092.1	64325994	.	A	C	.	.	MAF_INRAE=42.105;MAF_USDA=49.412
NC_035092.1	64326012	.	G	A	.	.	MAF_USDA=6.557
NC_035092.1	64326082	.	C	T	.	.	MAF_USDA=12.353
NC_035092.1	64326094	.	G	A	.	.	MAF_INRAE=26.316;MAF_USDA=5.294
NC_035092.1	64326138	.	C	A	.	.	MAF_INRAE=6.329;MAF_USDA=4.098
NC_035092.1	64326181	.	T	C	.	.	MAF_INRAE=31.013;MAF_USDA=45.294
NC_035092.1	64326217	.	G	C	.	.	MAF_INRAE=10.526
NC_035092.1	64326252	.	T	G	.	.	MAF_USDA=20.588
NC_035092.1	64326269	.	G	A	.	.	MAF_USDA=1.639
NC_035092.1	64326282	.	G	A	.	.	MAF_USDA=6.557
NC_035092.1	64326300	.	C	A	.	.	MAF_USDA=2.459
NC_035092.1	64326312	.	A	G	.	.	MAF_USDA=10.417
NC_035092.1	64326318	.	C	A	.	.	MAF_USDA=12.5
NC_035092.1	64326325	.	A	G	.	.	MAF_USDA=12.5
NC_035092.1	64326336	.	A	C	.	.	MAF_INRAE=1.667;MAF_USDA=8.197
NC_035092.1	64326363	.	A	C	.	.	MAF_USDA=4.098
NC_035092.1	64326388	.	A	T	.	.	MAF_USDA=3.279
NC_035092.1	64326389	.	C	T	.	.	MAF_INRAE=13.291;MAF_USDA=28.235
NC_035092.1	64326399	.	C	A	.	.	MAF_USDA=3.279
NC_035092.1	64326441	.	T	G	.	.	MAF_USDA=3.279
NC_035092.1	64326502	.	G	T	.	.	MAF_USDA=4.706
NC_035092.1	64326529	.	G	A	.	.	MAF_INRAE=30.38;MAF_USDA=47.647
NC_035092.1	64326557	.	C	A	.	.	MAF_INRAE=6.329;MAF_USDA=3.279
NC_035092.1	64326589	.	C	T	.	.	MAF_INRAE=44.304;MAF_USDA=13.529
NC_035092.1	64326626	.	C	A	.	.	MAF_USDA=1.639
NC_035092.1	64326664	.	A	G	.	.	MAF_INRAE=1.667;MAF_USDA=49.412
NC_035092.1	64326767	.	A	G	.	.	MAF_INRAE=1.667;MAF_USDA=18.033
NC_035092.1	64326770	.	A	C	.	.	MAF_INRAE=25.0;MAF_USDA=17.647
NC_035092.1	64326779	.	G	A	.	.	MAF_USDA=2.459
NC_035092.1	64326786	.	G	A	.	.	MAF_USDA=5.738
NC_035092.1	64326791	.	T	A	.	.	MAF_INRAE=45.57;MAF_USDA=40.0
NC_035092.1	64326836	.	A	G	.	.	MAF_INRAE=48.101;MAF_USDA=39.412
NC_035092.1	64326934	.	G	A	.	.	MAF_USDA=4.098
NC_035092.1	64326971	.	T	C	.	.	MAF_USDA=1.695
NC_035092.1	64326978	.	A	C	.	.	MAF_INRAE=24.167
NC_035092.1	64327000	.	A	C	.	.	MAF_INRAE=18.333;MAF_USDA=15.476
NC_035092.1	64327040	.	A	G	.	.	MAF_USDA=3.39
NC_035092.1	64327053	.	A	T	.	.	MAF_USDA=25.0
NC_035092.1	64327518	.	C	T	.	.	MAF_USDA=25.0
NC_035092.1	64327538	.	T	A	.	.	MAF_USDA=14.583
NC_035092.1	64327549	.	A	T	.	.	MAF_USDA=22.917
NC_035092.1	64327560	.	T	A	.	.	MAF_USDA=14.583
NC_035092.1	64327618	.	C	T	.	.	MAF_INRAE=5.833
NC_035092.1	64327665	.	C	T	.	.	MAF_USDA=16.667
NC_035092.1	64327687	.	C	T	.	.	MAF_INRAE=2.5
NC_035092.1	64327707	.	T	G	.	.	MAF_INRAE=2.5
NC_035092.1	64327714	.	A	T	.	.	MAF_INRAE=1.667;MAF_USDA=9.836
NC_035092.1	64327727	.	C	T	.	.	MAF_USDA=27.059
NC_035092.1	64327728	.	T	C	.	.	MAF_INRAE=3.333;MAF_USDA=20.492
NC_035092.1	64327769	.	C	T	.	.	MAF_INRAE=4.167
NC_035092.1	64327799	.	G	A	.	.	MAF_USDA=12.5
NC_035092.1	64327852	.	T	C	.	.	MAF_USDA=3.279
NC_035092.1	64327890	.	T	A	.	.	MAF_USDA=3.279
NC_035092.1	64327926	.	C	A	.	.	MAF_USDA=2.459
NC_035092.1	64327939	.	A	C	.	.	MAF_USDA=2.459
NC_035092.1	64327948	.	A	T	.	.	MAF_USDA=1.639
NC_035092.1	64327951	.	A	G	.	.	MAF_USDA=1.639
NC_035092.1	64327976	.	A	C	.	.	MAF_INRAE=1.667;MAF_USDA=3.279
NC_035092.1	64327977	.	G	A	.	.	MAF_USDA=4.918
NC_035092.1	64328035	.	T	C	.	.	MAF_INRAE=5.833;MAF_USDA=13.934
NC_035092.1	64328056	.	C	G	.	.	MAF_USDA=12.5
NC_035092.1	64328057	.	G	A	.	.	MAF_USDA=4.918
NC_035092.1	64328084	.	C	T	.	.	MAF_USDA=2.459
NC_035092.1	64328088	.	C	T	.	.	MAF_USDA=3.529
NC_035092.1	64328151	.	G	A	.	.	MAF_INRAE=16.667;MAF_USDA=46.471
NC_035092.1	64328163	.	A	T	.	.	MAF_USDA=16.471
NC_035092.1	64328189	.	A	C	.	.	MAF_USDA=1.639
NC_035092.1	64328190	.	C	A	.	.	MAF_USDA=1.639
NC_035092.1	64328217	.	G	T	.	.	MAF_USDA=9.016
NC_035092.1	64328247	.	C	A	.	.	MAF_INRAE=36.076;MAF_USDA=4.706
NC_035092.1	64328303	.	A	G	.	.	MAF_INRAE=6.329
NC_035092.1	64328322	.	G	T	.	.	MAF_USDA=9.836
NC_035092.1	64328390	.	C	T	.	.	MAF_USDA=4.098
NC_035092.1	64328485	.	T	C	.	.	MAF_INRAE=1.667;MAF_USDA=2.459
NC_035092.1	64328493	.	C	A	.	.	MAF_USDA=1.639
NC_035092.1	64328532	.	C	T	.	.	MAF_USDA=1.639
NC_035092.1	64328567	.	G	A	.	.	MAF_USDA=1.639
NC_035092.1	64328587	.	C	A	.	.	MAF_INRAE=41.772;MAF_USDA=25.882
NC_035092.1	64328601	.	C	T	.	.	MAF_INRAE=33.544
NC_035092.1	64328650	.	T	C	.	.	MAF_INRAE=34.177;MAF_USDA=18.675
NC_035092.1	64328688	.	G	T	.	.	MAF_INRAE=4.167;MAF_USDA=6.897
NC_035092.1	64328699	.	T	G	.	.	MAF_INRAE=12.5;MAF_USDA=4.31
NC_035092.1	64328737	.	G	A	.	.	MAF_INRAE=10.833
NC_035092.1	64328768	.	C	T	.	.	MAF_USDA=2.586
NC_035092.1	64328796	.	A	T	.	.	MAF_USDA=1.724
NC_035092.1	64328801	.	G	A	.	.	MAF_USDA=2.586
NC_035092.1	64328827	.	C	T	.	.	MAF_USDA=1.724
NC_035092.1	64328889	.	T	C	.	.	MAF_INRAE=40.506;MAF_USDA=24.39
NC_035092.1	64328973	.	T	A	.	.	MAF_USDA=8.235
NC_035092.1	64329123	.	C	T	.	.	MAF_USDA=4.237
NC_035092.1	64329129	.	A	G	.	.	MAF_INRAE=15.0;MAF_USDA=3.448
NC_035092.1	64329135	.	G	T	.	.	MAF_INRAE=14.167;MAF_USDA=3.448
NC_035092.1	64329138	.	A	T	.	.	MAF_USDA=1.667
NC_035092.1	64329139	.	A	G	.	.	MAF_INRAE=14.167
NC_035092.1	64329203	.	C	T	.	.	MAF_USDA=6.25
NC_035092.1	64329215	.	A	T	.	.	MAF_USDA=4.167
NC_035092.1	64329217	.	G	T	.	.	MAF_USDA=2.5
NC_035092.1	64329234	.	C	A	.	.	MAF_USDA=2.083
NC_035092.1	64329239	.	A	G	.	.	MAF_USDA=7.738
NC_035092.1	64329254	.	T	G	.	.	MAF_USDA=2.459
NC_035092.1	64329269	.	G	A	.	.	MAF_INRAE=22.785
NC_035092.1	64329273	.	A	T	.	.	MAF_USDA=2.083
NC_035092.1	64329276	.	G	A	.	.	MAF_USDA=3.279
NC_035092.1	64329291	.	G	A	.	.	MAF_USDA=1.639
NC_035092.1	64329328	.	T	A	.	.	MAF_INRAE=13.333;MAF_USDA=22.131
NC_035092.1	64329329	.	A	G,T	.	.	MAF_INRAE=3.333;MAF_USDA=12.5
NC_035092.1	64329334	.	A	G	.	.	MAF_INRAE=3.333
NC_035092.1	64329342	.	C	T	.	.	MAF_INRAE=3.333
NC_035092.1	64329343	.	G	C	.	.	MAF_USDA=2.459
NC_035092.1	64329347	.	G	A	.	.	MAF_USDA=4.118
NC_035092.1	64329367	.	A	C	.	.	MAF_INRAE=13.333;MAF_USDA=20.833
NC_035092.1	64329382	.	T	C	.	.	MAF_USDA=2.586
NC_035092.1	64329404	.	A	C	.	.	MAF_USDA=2.542
NC_035092.1	64329431	.	G	C	.	.	MAF_USDA=2.586
NC_035092.1	64329454	.	G	A	.	.	MAF_USDA=5.172
NC_035092.1	64329461	.	T	A	.	.	MAF_USDA=2.586
NC_035092.1	64329527	.	G	T	.	.	MAF_USDA=2.542
NC_035092.1	64329529	.	G	T	.	.	MAF_USDA=2.542
NC_035092.1	64329538	.	C	A	.	.	MAF_USDA=4.237
NC_035092.1	64329540	.	A	T	.	.	MAF_USDA=5.085
NC_035092.1	64329556	.	C	A	.	.	MAF_USDA=3.39
NC_035092.1	64329578	.	T	G	.	.	MAF_USDA=3.39
NC_035092.1	64329579	.	C	A	.	.	MAF_USDA=3.39
NC_035092.1	64329581	.	C	A	.	.	MAF_USDA=2.542
NC_035092.1	64329613	.	A	T	.	.	MAF_USDA=1.724
NC_035092.1	64329616	.	T	C	.	.	MAF_USDA=12.5
NC_035092.1	64329618	.	G	A	.	.	MAF_USDA=2.586
NC_035092.1	64329642	.	T	C	.	.	MAF_INRAE=13.924;MAF_USDA=13.415
NC_035092.1	64329643	.	A	T	.	.	MAF_USDA=3.448
NC_035092.1	64329645	.	T	C	.	.	MAF_INRAE=13.333;MAF_USDA=10.976
NC_035092.1	64329650	.	A	G	.	.	MAF_USDA=1.724
NC_035092.1	64329676	.	T	A	.	.	MAF_INRAE=15.0;MAF_USDA=20.833
NC_035092.1	64329677	.	A	T	.	.	MAF_USDA=1.695
NC_035092.1	64329685	.	C	A	.	.	MAF_USDA=1.724
NC_035092.1	64329696	.	T	A	.	.	MAF_USDA=4.31
NC_035092.1	64329802	.	G	A	.	.	MAF_INRAE=12.025;MAF_USDA=23.171
NC_035092.1	64329808	.	T	G	.	.	MAF_INRAE=15.0;MAF_USDA=7.317
NC_035092.1	64329809	.	A	G	.	.	MAF_USDA=3.448
NC_035092.1	64329834	.	G	T	.	.	MAF_USDA=1.724
NC_035092.1	64329835	.	A	T	.	.	MAF_USDA=1.724
NC_035092.1	64329890	.	T	C	.	.	MAF_USDA=3.39
NC_035092.1	64329900	.	A	G	.	.	MAF_USDA=3.333
NC_035092.1	64329908	.	G	A	.	.	MAF_USDA=3.39
NC_035092.1	64329912	.	G	T	.	.	MAF_USDA=3.39
NC_035092.1	64329921	.	A	G	.	.	MAF_USDA=3.39
NC_035092.1	64329947	.	T	C	.	.	MAF_USDA=3.333
NC_035092.1	64329951	.	T	G	.	.	MAF_USDA=5.833
NC_035092.1	64330007	.	G	A	.	.	MAF_USDA=1.667
NC_035092.1	64330016	.	T	C	.	.	MAF_USDA=2.976
NC_035092.1	64330060	.	C	A	.	.	MAF_USDA=3.571
NC_035092.1	64330080	.	A	G	.	.	MAF_INRAE=15.0;MAF_USDA=7.143
NC_035092.1	64330081	.	C	A	.	.	MAF_USDA=3.333
NC_035092.1	64330099	.	G	A	.	.	MAF_USDA=11.31
NC_035092.1	64330113	.	G	T	.	.	MAF_INRAE=8.228
NC_035092.1	64330185	.	G	A	.	.	MAF_INRAE=12.5;MAF_USDA=5.0
NC_035092.1	64331673	.	C	T	.	.	MAF_USDA=4.31
NC_035092.1	64331709	.	C	A	.	.	MAF_USDA=16.667
NC_035092.1	64331734	.	T	A	.	.	MAF_USDA=2.459
NC_035092.1	64331735	.	A	T	.	.	MAF_USDA=2.459
NC_035092.1	64331745	.	C	G	.	.	MAF_USDA=2.5
NC_035092.1	64331747	.	T	C	.	.	MAF_USDA=6.25
NC_035092.1	64331765	.	C	G	.	.	MAF_INRAE=1.667;MAF_USDA=9.016
NC_035092.1	64331795	.	G	A	.	.	MAF_INRAE=15.789;MAF_USDA=9.412
NC_035092.1	64331829	.	G	T	.	.	MAF_INRAE=30.38;MAF_USDA=27.059
NC_035092.1	64331857	.	T	G	.	.	MAF_INRAE=46.203;MAF_USDA=34.706
NC_035092.1	64331876	.	G	T	.	.	MAF_USDA=2.459
NC_035092.1	64331898	.	A	T	.	.	MAF_USDA=2.459
NC_035092.1	64331961	.	G	A	.	.	MAF_USDA=32.941
NC_035092.1	64331969	.	T	A	.	.	MAF_USDA=8.824
NC_035092.1	64331991	.	A	C	.	.	MAF_INRAE=24.684;MAF_USDA=10.0
NC_035092.1	64332001	.	C	A	.	.	MAF_INRAE=17.5;MAF_USDA=33.529
NC_035092.1	64332002	.	T	C	.	.	MAF_INRAE=17.5;MAF_USDA=37.059
NC_035092.1	64332028	.	A	T	.	.	MAF_USDA=1.639
NC_035092.1	64332057	.	G	T	.	.	MAF_USDA=5.738
NC_035092.1	64332073	.	A	T	.	.	MAF_INRAE=9.494
NC_035092.1	64332082	.	G	A	.	.	MAF_USDA=2.459
NC_035092.1	64332083	.	C	A	.	.	MAF_USDA=2.459
NC_035092.1	64332084	.	A	T	.	.	MAF_USDA=2.459
NC_035092.1	64332113	.	T	G	.	.	MAF_INRAE=18.354;MAF_USDA=29.412
NC_035092.1	64332148	.	G	A	.	.	MAF_INRAE=10.833;MAF_USDA=15.574
NC_035092.1	64332163	.	A	G	.	.	MAF_INRAE=5.263;MAF_USDA=10.417
NC_035092.1	64332170	.	C	T	.	.	MAF_INRAE=29.167
NC_035092.1	64332176	.	A	T	.	.	MAF_USDA=33.333
NC_035092.1	64332177	.	A	T	.	.	MAF_USDA=10.417
NC_035092.1	64332188	.	C	T	.	.	MAF_USDA=5.294
NC_035092.1	64332190	.	A	G	.	.	MAF_USDA=1.639
NC_035092.1	64332199	.	G	C	.	.	MAF_USDA=4.118
NC_035092.1	64332271	.	G	C	.	.	MAF_INRAE=10.833;MAF_USDA=11.475
NC_035092.1	64332306	.	C	T	.	.	MAF_USDA=2.459
NC_035092.1	64332320	.	G	T	.	.	MAF_INRAE=8.861;MAF_USDA=8.235
NC_035092.1	64332322	.	C	T	.	.	MAF_INRAE=28.333;MAF_USDA=24.118
NC_035092.1	64332324	.	C	A	.	.	MAF_USDA=4.098
NC_035092.1	64332381	.	C	A	.	.	MAF_USDA=1.639
NC_035092.1	64332382	.	G	C	.	.	MAF_USDA=1.639
NC_035092.1	64332495	.	C	T	.	.	MAF_INRAE=1.667;MAF_USDA=3.279
NC_035092.1	64332498	.	C	T	.	.	MAF_USDA=9.016
NC_035092.1	64332572	.	C	T	.	.	MAF_USDA=3.279
NC_035092.1	64332629	.	T	C	.	.	MAF_USDA=5.738
NC_035092.1	64332636	.	T	C	.	.	MAF_USDA=16.393
NC_035092.1	64332674	.	C	T	.	.	MAF_USDA=44.118
NC_035092.1	64332798	.	G	T	.	.	MAF_USDA=8.333
NC_035092.1	64332835	.	T	A	.	.	MAF_USDA=33.333
NC_035092.1	64332910	.	C	T	.	.	MAF_INRAE=3.333;MAF_USDA=6.25
NC_035092.1	64332919	.	C	T	.	.	MAF_USDA=9.016
NC_035092.1	64333043	.	C	T	.	.	MAF_USDA=4.918
NC_035092.1	64333054	.	C	A	.	.	MAF_USDA=2.459
NC_035092.1	64333062	.	A	G	.	.	MAF_USDA=3.279
NC_035092.1	64333083	.	C	G	.	.	MAF_USDA=2.459
NC_035092.1	64333088	.	C	G	.	.	MAF_USDA=2.459
NC_035092.1	64333113	.	G	A	.	.	MAF_INRAE=5.263;MAF_USDA=11.176
NC_035092.1	64333184	.	G	A	.	.	MAF_USDA=4.918
NC_035092.1	64333191	.	G	A	.	.	MAF_INRAE=26.582;MAF_USDA=28.235
NC_035092.1	64333237	.	C	T	.	.	MAF_USDA=1.639
NC_035092.1	64333275	.	A	G	.	.	MAF_INRAE=3.333
NC_035092.1	64333331	.	T	G	.	.	MAF_INRAE=13.924;MAF_USDA=1.639
NC_035092.1	64333338	.	G	A	.	.	MAF_INRAE=17.722
NC_035092.1	64333356	.	A	C	.	.	MAF_USDA=4.118
NC_035092.1	64333364	.	A	T	.	.	MAF_USDA=35.417
NC_035092.1	64333393	.	G	T	.	.	MAF_INRAE=36.842;MAF_USDA=6.25
NC_035092.1	64333436	.	G	A	.	.	MAF_INRAE=15.789;MAF_USDA=12.353
NC_035092.1	64333469	.	G	A	.	.	MAF_USDA=1.639
NC_035092.1	64333470	.	T	C	.	.	MAF_INRAE=12.025;MAF_USDA=11.765
NC_035092.1	64333600	.	T	G	.	.	MAF_INRAE=24.684;MAF_USDA=18.824
NC_035092.1	64333612	.	C	A	.	.	MAF_INRAE=46.203;MAF_USDA=49.412
NC_035092.1	64333691	.	A	G	.	.	MAF_INRAE=45.57;MAF_USDA=47.647
NC_035092.1	64333692	.	T	G	.	.	MAF_INRAE=9.494;MAF_USDA=10.0
NC_035092.1	64333764	.	A	G	.	.	MAF_USDA=8.333
NC_035092.1	64333774	.	A	C	.	.	MAF_USDA=6.25
NC_035092.1	64333791	.	C	A	.	.	MAF_INRAE=16.667;MAF_USDA=10.588
NC_035092.1	64333807	.	G	C	.	.	MAF_INRAE=13.333
NC_035092.1	64333808	.	C	T	.	.	MAF_INRAE=13.333;MAF_USDA=32.787
NC_035092.1	64333828	.	G	T	.	.	MAF_INRAE=18.333;MAF_USDA=8.824
NC_035092.1	64333895	.	G	A	.	.	MAF_INRAE=26.316;MAF_USDA=43.75
NC_035092.1	64333905	.	G	A	.	.	MAF_INRAE=36.842;MAF_USDA=29.167
NC_035092.1	64333912	.	C	G	.	.	MAF_USDA=45.833
NC_035092.1	64333927	.	T	C	.	.	MAF_USDA=7.059
NC_035092.1	64333928	.	A	C	.	.	MAF_USDA=13.115
NC_035092.1	64333929	.	A	C	.	.	MAF_INRAE=42.105;MAF_USDA=27.059
NC_035092.1	64333941	.	T	G	.	.	MAF_INRAE=10.127;MAF_USDA=16.471
NC_035092.1	64333944	.	A	C	.	.	MAF_USDA=14.754
NC_035092.1	64333948	.	C	T	.	.	MAF_INRAE=2.5
NC_035092.1	64333949	.	A	C	.	.	MAF_INRAE=2.5
NC_035092.1	64333950	.	A	C	.	.	MAF_USDA=3.279
NC_035092.1	64333955	.	G	C	.	.	MAF_USDA=2.459
NC_035092.1	64333968	.	A	G	.	.	MAF_USDA=6.557
NC_035092.1	64333972	.	A	T	.	.	MAF_INRAE=21.053;MAF_USDA=28.824
NC_035092.1	64334026	.	C	A	.	.	MAF_USDA=4.918
NC_035092.1	64334032	.	C	G	.	.	MAF_INRAE=24.167;MAF_USDA=20.833
NC_035092.1	64334044	.	A	C	.	.	MAF_INRAE=29.747;MAF_USDA=37.647
NC_035092.1	64334054	.	G	T	.	.	MAF_INRAE=46.203;MAF_USDA=44.706
NC_035092.1	64334095	.	C	T	.	.	MAF_USDA=1.639
NC_035092.1	64334104	.	A	T	.	.	MAF_INRAE=1.667;MAF_USDA=19.672
NC_035092.1	64334140	.	C	T	.	.	MAF_USDA=11.176
NC_035092.1	64334197	.	C	A	.	.	MAF_INRAE=15.0;MAF_USDA=13.529
NC_035092.1	64334206	.	C	A	.	.	MAF_USDA=1.639
NC_035092.1	64334234	.	C	T	.	.	MAF_INRAE=8.861
NC_035092.1	64334252	.	G	A	.	.	MAF_USDA=2.459
NC_035092.1	64334263	.	A	T	.	.	MAF_INRAE=45.57;MAF_USDA=45.882
NC_035092.1	64334264	.	C	A	.	.	MAF_INRAE=41.667;MAF_USDA=45.882
NC_035092.1	64334270	.	T	G	.	.	MAF_INRAE=19.62;MAF_USDA=10.588
NC_035092.1	64334298	.	C	T	.	.	MAF_USDA=4.918
NC_035092.1	64334301	.	A	C	.	.	MAF_USDA=37.059
NC_035092.1	64334306	.	C	A	.	.	MAF_USDA=40.984
NC_035092.1	64334311	.	C	G	.	.	MAF_INRAE=15.0;MAF_USDA=7.647
NC_035092.1	64334327	.	A	T	.	.	MAF_INRAE=39.873;MAF_USDA=34.706
NC_035092.1	64334343	.	T	C	.	.	MAF_INRAE=2.5;MAF_USDA=9.836
NC_035092.1	64334363	.	A	G	.	.	MAF_INRAE=29.747;MAF_USDA=29.508
NC_035092.1	64334389	.	T	G	.	.	MAF_INRAE=15.789
NC_035092.1	64334401	.	A	T	.	.	MAF_INRAE=29.114;MAF_USDA=25.41
NC_035092.1	64334403	.	C	T	.	.	MAF_INRAE=31.667;MAF_USDA=25.41
NC_035092.1	64334435	.	T	C	.	.	MAF_INRAE=29.747
NC_035092.1	64334607	.	G	A	.	.	MAF_INRAE=10.833;MAF_USDA=4.098
NC_035092.1	64334637	.	C	G	.	.	MAF_INRAE=15.833;MAF_USDA=7.229
NC_035092.1	64334648	.	C	A	.	.	MAF_INRAE=4.167
NC_035092.1	64334697	.	T	C	.	.	MAF_USDA=2.459
NC_035092.1	64334743	.	A	G	.	.	MAF_INRAE=21.053
NC_035092.1	64334757	.	G	A	.	.	MAF_INRAE=17.5;MAF_USDA=16.471
NC_035092.1	64334794	.	G	A	.	.	MAF_USDA=7.059
NC_035092.1	64334816	.	G	A	.	.	MAF_USDA=13.115
NC_035092.1	64334818	.	T	C	.	.	MAF_USDA=26.471
NC_035092.1	64334832	.	G	A	.	.	MAF_USDA=13.115
NC_035092.1	64334919	.	G	T	.	.	MAF_INRAE=2.632
NC_035092.1	64335010	.	T	C	.	.	MAF_USDA=27.647
NC_035092.1	64335020	.	C	G	.	.	MAF_USDA=8.235
NC_035092.1	64335021	.	T	C	.	.	MAF_USDA=4.098
NC_035092.1	64335034	.	A	G	.	.	MAF_USDA=19.672
NC_035092.1	64335035	.	C	T	.	.	MAF_INRAE=15.789
NC_035092.1	64335065	.	A	G	.	.	MAF_INRAE=2.5
NC_035092.1	64335071	.	G	A	.	.	MAF_USDA=24.59
NC_035092.1	64335105	.	T	G	.	.	MAF_USDA=1.695
NC_035092.1	64335106	.	G	T	.	.	MAF_USDA=1.695
NC_035092.1	64335118	.	A	C	.	.	MAF_USDA=1.695
NC_035092.1	64335201	.	G	T	.	.	MAF_USDA=6.25
NC_035092.1	64335207	.	T	A	.	.	MAF_USDA=4.167
NC_035092.1	64335209	.	G	A	.	.	MAF_USDA=6.25
NC_035092.1	64335222	.	T	A	.	.	MAF_USDA=8.333
NC_035092.1	64335223	.	T	C	.	.	MAF_USDA=41.667
NC_035092.1	64335236	.	T	G	.	.	MAF_USDA=22.917
NC_035092.1	64335257	.	T	C	.	.	MAF_USDA=41.667
NC_035092.1	64335303	.	G	A	.	.	MAF_USDA=27.083
NC_035092.1	64335310	.	A	T	.	.	MAF_USDA=31.25
NC_035092.1	64335313	.	T	C	.	.	MAF_USDA=12.5
NC_035092.1	64335316	.	T	C	.	.	MAF_USDA=31.25
NC_035092.1	64335319	.	A	G	.	.	MAF_USDA=29.167
NC_035092.1	64335327	.	CAG	CAC	.	.	MAF_USDA=31.25
NC_035092.1	64335352	.	A	G	.	.	MAF_USDA=12.5
NC_035092.1	64336813	.	G	A	.	.	MAF_USDA=1.639
NC_035092.1	64336814	.	T	C	.	.	MAF_USDA=1.639
NC_035092.1	64336840	.	G	C	.	.	MAF_USDA=19.412
NC_035092.1	64336850	.	G	C	.	.	MAF_INRAE=47.368;MAF_USDA=12.353
NC_035092.1	64336861	.	C	T	.	.	MAF_INRAE=21.053;MAF_USDA=40.0
NC_035092.1	64336882	.	T	A	.	.	MAF_INRAE=18.333;MAF_USDA=7.738
NC_035092.1	64336912	.	C	T	.	.	MAF_INRAE=37.342;MAF_USDA=16.667
NC_035092.1	64336918	.	T	G	.	.	MAF_USDA=3.571
NC_035092.1	64336923	.	G	A	.	.	MAF_INRAE=36.709;MAF_USDA=16.471
NC_035092.1	64336933	.	G	C	.	.	MAF_INRAE=4.167;MAF_USDA=4.918
NC_035092.1	64336934	.	A	T	.	.	MAF_INRAE=4.167;MAF_USDA=4.918
NC_035092.1	64336937	.	C	A	.	.	MAF_INRAE=4.167;MAF_USDA=4.918
NC_035092.1	64336939	.	C	T	.	.	MAF_INRAE=4.167;MAF_USDA=4.918
NC_035092.1	64336941	.	C	T	.	.	MAF_INRAE=4.167;MAF_USDA=4.918
NC_035092.1	64336959	.	T	C	.	.	MAF_INRAE=14.167
NC_035092.1	64337007	.	G	C	.	.	MAF_USDA=1.639
NC_035092.1	64337022	.	C	T	.	.	MAF_INRAE=4.167;MAF_USDA=12.295
NC_035092.1	64337046	.	G	A	.	.	MAF_INRAE=23.333;MAF_USDA=22.353
NC_035092.1	64337109	.	A	G	.	.	MAF_INRAE=13.333;MAF_USDA=37.059
NC_035092.1	64337147	.	C	T	.	.	MAF_USDA=49.412
NC_035092.1	64337149	.	G	A	.	.	MAF_INRAE=6.667
NC_035092.1	64337526	.	A	C	.	.	MAF_USDA=11.207
NC_035092.1	64337536	.	A	C	.	.	MAF_USDA=11.017
NC_035092.1	64337651	.	G	A	.	.	MAF_USDA=1.639
NC_035092.1	64337742	.	A	G	.	.	MAF_INRAE=4.167
NC_035092.1	64337768	.	C	A	.	.	MAF_INRAE=22.785;MAF_USDA=17.647
NC_035092.1	64337775	.	C	T	.	.	MAF_USDA=4.098
NC_035092.1	64337780	.	G	T	.	.	MAF_USDA=1.639
NC_035092.1	64337804	.	G	C	.	.	MAF_INRAE=13.924;MAF_USDA=4.706
NC_035092.1	64337834	.	C	T	.	.	MAF_USDA=5.882
NC_035092.1	64337861	.	T	G	.	.	MAF_INRAE=7.595;MAF_USDA=27.059
NC_035092.1	64337893	.	C	T	.	.	MAF_INRAE=16.456;MAF_USDA=15.882
NC_035092.1	64337903	.	T	C	.	.	MAF_INRAE=6.962;MAF_USDA=17.059
NC_035092.1	64338049	.	C	A	.	.	MAF_INRAE=11.667;MAF_USDA=4.098
NC_035092.1	64338060	.	C	T	.	.	MAF_USDA=5.738
NC_035092.1	64338096	.	C	T	.	.	MAF_USDA=2.459
NC_035092.1	64338128	.	T	C	.	.	MAF_USDA=11.176
NC_035092.1	64338142	.	T	A	.	.	MAF_USDA=3.279
NC_035092.1	64338157	.	G	A	.	.	MAF_INRAE=23.418;MAF_USDA=38.824
NC_035092.1	64338158	.	G	A	.	.	MAF_USDA=3.529
NC_035092.1	64338162	.	C	T	.	.	MAF_USDA=3.279
NC_035092.1	64338201	.	C	T	.	.	MAF_INRAE=14.557;MAF_USDA=5.882
NC_035092.1	64338222	.	C	A	.	.	MAF_USDA=1.639
NC_035092.1	64338244	.	C	A	.	.	MAF_INRAE=1.667;MAF_USDA=16.393
NC_035092.1	64338245	.	A	T	.	.	MAF_USDA=5.738
NC_035092.1	64338248	.	T	C	.	.	MAF_INRAE=1.667;MAF_USDA=16.393
NC_035092.1	64338258	.	A	G	.	.	MAF_INRAE=1.667;MAF_USDA=17.213
NC_035092.1	64338269	.	C	T	.	.	MAF_USDA=1.639
NC_035092.1	64338325	.	A	G	.	.	MAF_INRAE=1.667;MAF_USDA=20.492
NC_035092.1	64338384	.	G	A	.	.	MAF_INRAE=15.823
NC_035092.1	64338385	.	T	C	.	.	MAF_INRAE=1.667;MAF_USDA=10.417
NC_035092.1	64338386	.	T	A	.	.	MAF_INRAE=1.667;MAF_USDA=10.417
NC_035092.1	64338392	.	A	G	.	.	MAF_INRAE=3.797;MAF_USDA=7.927
NC_035092.1	64338393	.	T	C	.	.	MAF_INRAE=1.667;MAF_USDA=7.317
NC_035092.1	64338402	.	G	T	.	.	MAF_INRAE=3.797;MAF_USDA=14.706
NC_035092.1	64338408	.	A	T	.	.	MAF_INRAE=3.797;MAF_USDA=15.574
NC_035092.1	64338415	.	A	T	.	.	MAF_INRAE=3.797;MAF_USDA=14.706
NC_035092.1	64338427	.	T	C	.	.	MAF_USDA=12.5
NC_035092.1	64338432	.	A	G	.	.	MAF_USDA=3.279
NC_035092.1	64338477	.	T	C	.	.	MAF_USDA=2.459
NC_035092.1	64338504	.	A	G	.	.	MAF_INRAE=11.667;MAF_USDA=10.0
NC_035092.1	64338550	.	G	A	.	.	MAF_INRAE=11.667;MAF_USDA=8.197
NC_035092.1	64338562	.	G	A	.	.	MAF_USDA=1.639
NC_035092.1	64338567	.	T	C	.	.	MAF_INRAE=15.19;MAF_USDA=19.672
NC_035092.1	64338570	.	T	C	.	.	MAF_INRAE=15.0;MAF_USDA=26.471
NC_035092.1	64338586	.	C	T	.	.	MAF_USDA=2.459
NC_035092.1	64338589	.	A	G	.	.	MAF_INRAE=15.19;MAF_USDA=30.0
NC_035092.1	64338619	.	G	T	.	.	MAF_INRAE=6.962;MAF_USDA=24.118
NC_035092.1	64338638	.	G	A	.	.	MAF_USDA=3.279
NC_035092.1	64338651	.	G	A	.	.	MAF_USDA=2.459
NC_035092.1	64338670	.	T	C	.	.	MAF_INRAE=5.696;MAF_USDA=7.059
NC_035092.1	64338673	.	C	T	.	.	MAF_INRAE=15.19;MAF_USDA=34.118
NC_035092.1	64338740	.	A	C	.	.	MAF_USDA=1.639
NC_035092.1	64338801	.	G	A	.	.	MAF_USDA=6.557
NC_035092.1	64338828	.	T	G	.	.	MAF_USDA=24.405
NC_035092.1	64338991	.	A	T	.	.	MAF_USDA=1.695
NC_035092.1	64339042	.	A	G	.	.	MAF_USDA=1.695
NC_035092.1	64339043	.	C	T	.	.	MAF_INRAE=3.333;MAF_USDA=1.695
NC_035092.1	64339080	.	G	T	.	.	MAF_INRAE=20.253;MAF_USDA=44.578
NC_035092.1	64339081	.	G	T	.	.	MAF_USDA=12.048
NC_035092.1	64339116	.	C	G	.	.	MAF_INRAE=34.177;MAF_USDA=37.349
NC_035092.1	64339148	.	A	T	.	.	MAF_INRAE=31.646;MAF_USDA=23.494
NC_035092.1	64339149	.	C	T	.	.	MAF_USDA=1.695
NC_035092.1	64339151	.	A	C	.	.	MAF_INRAE=22.785;MAF_USDA=19.88
NC_035092.1	64339164	.	G	C	.	.	MAF_INRAE=45.833;MAF_USDA=28.313
NC_035092.1	64339185	.	A	C	.	.	MAF_INRAE=10.833;MAF_USDA=14.407
NC_035092.1	64339217	.	T	C	.	.	MAF_USDA=1.695
NC_035092.1	64339235	.	T	A	.	.	MAF_USDA=1.695
NC_035092.1	64339236	.	G	A	.	.	MAF_INRAE=14.167;MAF_USDA=17.47
NC_035092.1	64339269	.	T	G	.	.	MAF_USDA=2.542
NC_035092.1	64339286	.	T	A	.	.	MAF_USDA=5.932
NC_035092.1	64339305	.	C	G	.	.	MAF_USDA=1.695
NC_035092.1	64339333	.	G	T	.	.	MAF_USDA=9.322
NC_035092.1	64339339	.	A	T	.	.	MAF_USDA=10.169
NC_035092.1	64339403	.	C	A	.	.	MAF_USDA=2.542
NC_035092.1	64339407	.	T	A	.	.	MAF_USDA=2.542
NC_035092.1	64339408	.	G	A	.	.	MAF_INRAE=1.667;MAF_USDA=9.322
NC_035092.1	64339416	.	A	G	.	.	MAF_INRAE=11.667;MAF_USDA=5.085
NC_035092.1	64339439	.	C	T	.	.	MAF_INRAE=10.833;MAF_USDA=1.695
NC_035092.1	64339446	.	G	A	.	.	MAF_INRAE=3.333;MAF_USDA=19.492
NC_035092.1	64339456	.	T	C	.	.	MAF_INRAE=44.304;MAF_USDA=21.084
NC_035092.1	64339481	.	A	G	.	.	MAF_INRAE=31.013;MAF_USDA=13.253
NC_035092.1	64339499	.	A	C	.	.	MAF_INRAE=31.013;MAF_USDA=15.06
NC_035092.1	64339503	.	G	T	.	.	MAF_INRAE=25.833;MAF_USDA=15.663
NC_035092.1	64339515	.	C	A	.	.	MAF_INRAE=4.167
NC_035092.1	64339537	.	T	A	.	.	MAF_INRAE=33.544;MAF_USDA=33.333
NC_035092.1	64339579	.	G	A	.	.	MAF_USDA=16.667
NC_035092.1	64339590	.	G	A,C	.	.	MAF_INRAE=5.263
NC_035092.1	64339650	.	A	T	.	.	MAF_USDA=16.667
NC_035092.1	64339794	.	A	G	.	.	MAF_USDA=3.333
NC_035092.1	64339804	.	G	A	.	.	MAF_USDA=23.81
NC_035092.1	64339873	.	T	C	.	.	MAF_USDA=7.5
NC_035092.1	64339890	.	C	T	.	.	MAF_USDA=6.25
NC_035092.1	64339896	.	C	T	.	.	MAF_USDA=2.542
NC_035092.1	64339920	.	T	C	.	.	MAF_USDA=6.78
NC_035092.1	64339959	.	C	T	.	.	MAF_USDA=6.522
NC_035092.1	64340764	.	C	A	.	.	MAF_INRAE=5.263;MAF_USDA=13.855
NC_035092.1	64340772	.	A	G	.	.	MAF_USDA=16.667
NC_035092.1	64340901	.	T	C	.	.	MAF_INRAE=31.646;MAF_USDA=27.108
NC_035092.1	64340902	.	C	T	.	.	MAF_USDA=10.241
NC_035092.1	64340924	.	C	T	.	.	MAF_USDA=10.119
NC_035092.1	64340941	.	C	A	.	.	MAF_INRAE=6.329;MAF_USDA=2.5
NC_035092.1	64341026	.	G	C	.	.	MAF_INRAE=15.0;MAF_USDA=42.5
NC_035092.1	64341048	.	T	C	.	.	MAF_INRAE=15.0;MAF_USDA=42.5
NC_035092.1	64341051	.	C	T	.	.	MAF_INRAE=15.0;MAF_USDA=43.333
NC_035092.1	64341058	.	A	C	.	.	MAF_INRAE=15.0;MAF_USDA=8.929
NC_035092.1	64341100	.	G	A	.	.	MAF_USDA=1.667
NC_035092.1	64341179	.	G	A	.	.	MAF_USDA=4.167
NC_035092.1	64341183	.	G	A	.	.	MAF_USDA=10.714
NC_035092.1	64341296	.	T	C	.	.	MAF_USDA=5.952
NC_035092.1	64341311	.	T	A	.	.	MAF_INRAE=15.0;MAF_USDA=20.238
NC_035092.1	64341321	.	C	G	.	.	MAF_INRAE=34.177;MAF_USDA=39.881
NC_035092.1	64341325	.	T	C	.	.	MAF_INRAE=43.333;MAF_USDA=33.929
NC_035092.1	64341359	.	T	C	.	.	MAF_USDA=14.583
NC_035092.1	64341361	.	T	C	.	.	MAF_USDA=1.667
NC_035092.1	64341401	.	G	A	.	.	MAF_USDA=7.5
NC_035092.1	64341474	.	C	T	.	.	MAF_INRAE=34.81;MAF_USDA=23.214
NC_035092.1	64341475	.	T	A	.	.	MAF_INRAE=44.167;MAF_USDA=23.214
NC_035092.1	64341478	.	C	T	.	.	MAF_INRAE=44.167;MAF_USDA=23.214
NC_035092.1	64341493	.	G	A	.	.	MAF_INRAE=34.81;MAF_USDA=23.81
NC_035092.1	64341498	.	A	C	.	.	MAF_INRAE=33.544;MAF_USDA=29.762
NC_035092.1	64341516	.	T	G	.	.	MAF_USDA=7.5
NC_035092.1	64341601	.	A	C	.	.	MAF_INRAE=33.544
NC_035092.1	64341630	.	A	C	.	.	MAF_USDA=45.833
NC_035092.1	64341631	.	A	T	.	.	MAF_USDA=12.5
NC_035092.1	64341632	.	A	T	.	.	MAF_USDA=33.333
NC_035092.1	64341633	.	A	T	.	.	MAF_USDA=33.333
NC_035092.1	64341634	.	A	T	.	.	MAF_USDA=33.333
NC_035092.1	64341635	.	A	T	.	.	MAF_USDA=33.333
NC_035092.1	64341636	.	A	T	.	.	MAF_USDA=33.333
NC_035092.1	64341637	.	T	A	.	.	MAF_INRAE=49.367;MAF_USDA=33.333
NC_035092.1	64341642	.	C	G	.	.	MAF_INRAE=42.5;MAF_USDA=22.619
NC_035092.1	64341643	.	A	G	.	.	MAF_INRAE=15.0;MAF_USDA=8.333
NC_035092.1	64341663	.	T	C	.	.	MAF_INRAE=42.5;MAF_USDA=38.69
NC_035092.1	64341667	.	G	A	.	.	MAF_INRAE=42.5;MAF_USDA=23.214
NC_035092.1	64341668	.	A	G	.	.	MAF_INRAE=10.526;MAF_USDA=14.583
NC_035092.1	64341702	.	G	C	.	.	MAF_USDA=18.75
NC_035092.1	64341727	.	G	T	.	.	MAF_USDA=18.75
NC_035092.1	64341730	.	A	G	.	.	MAF_USDA=12.5
NC_035092.1	64341905	.	C	A	.	.	MAF_INRAE=5.263;MAF_USDA=38.095
NC_035092.1	64341907	.	A	G	.	.	MAF_USDA=38.095
NC_035092.1	64341911	.	C	T	.	.	MAF_USDA=38.69
NC_035092.1	64341918	.	G	A	.	.	MAF_INRAE=10.0;MAF_USDA=7.738
NC_035092.1	64341932	.	C	G	.	.	MAF_INRAE=29.114;MAF_USDA=37.952
NC_035092.1	64341979	.	C	A	.	.	MAF_USDA=3.333
NC_035092.1	64342001	.	C	T	.	.	MAF_USDA=14.881
NC_035092.1	64342005	.	T	C	.	.	MAF_INRAE=11.392;MAF_USDA=6.548
NC_035092.1	64342026	.	C	T	.	.	MAF_USDA=12.5
NC_035092.1	64342045	.	C	A	.	.	MAF_USDA=12.5
NC_035092.1	64342050	.	G	T	.	.	MAF_INRAE=3.333;MAF_USDA=9.167
NC_035092.1	64342056	.	T	C	.	.	MAF_INRAE=12.025;MAF_USDA=5.833
NC_035092.1	64342076	.	A	C	.	.	MAF_USDA=12.5
NC_035092.1	64342083	.	C	T	.	.	MAF_USDA=12.5
NC_035092.1	64342109	.	C	A	.	.	MAF_INRAE=6.329;MAF_USDA=2.5
NC_035092.1	64342139	.	G	T	.	.	MAF_INRAE=3.333
NC_035092.1	64342140	.	T	G	.	.	MAF_INRAE=45.57;MAF_USDA=41.667
NC_035092.1	64342154	.	G	A	.	.	MAF_USDA=3.333
NC_035092.1	64342157	.	A	G	.	.	MAF_INRAE=20.253;MAF_USDA=5.952
NC_035092.1	64342202	.	G	A	.	.	MAF_INRAE=3.333;MAF_USDA=9.167
NC_035092.1	64342208	.	A	G	.	.	MAF_INRAE=44.304;MAF_USDA=33.333
NC_035092.1	64342211	.	C	T	.	.	MAF_USDA=5.357
NC_035092.1	64342218	.	A	T	.	.	MAF_USDA=12.5
NC_035092.1	64342219	.	T	G	.	.	MAF_USDA=12.5
NC_035092.1	64342236	.	C	G	.	.	MAF_INRAE=12.025;MAF_USDA=3.333
NC_035092.1	64342238	.	C	T	.	.	MAF_INRAE=4.167;MAF_USDA=3.333
NC_035092.1	64342283	.	G	A	.	.	MAF_USDA=12.5
NC_035092.1	64342293	.	G	A	.	.	MAF_USDA=12.5
NC_035092.1	64342325	.	T	C	.	.	MAF_USDA=12.5
NC_035092.1	64342420	.	G	T	.	.	MAF_USDA=18.452
NC_035092.1	64342437	.	T	A	.	.	MAF_USDA=14.583
NC_035092.1	64342465	.	A	T	.	.	MAF_USDA=22.024
NC_035092.1	64342468	.	C	T	.	.	MAF_INRAE=37.342;MAF_USDA=39.286
NC_035092.1	64342474	.	A	G	.	.	MAF_INRAE=34.81;MAF_USDA=47.619
NC_035092.1	64342487	.	T	A	.	.	MAF_INRAE=10.833;MAF_USDA=5.833
NC_035092.1	64342537	.	T	G	.	.	MAF_USDA=12.5
NC_035092.1	64342554	.	G	T	.	.	MAF_USDA=2.459
NC_035092.1	64342558	.	A	G	.	.	MAF_INRAE=37.342;MAF_USDA=42.941
NC_035092.1	64342562	.	A	G	.	.	MAF_USDA=21.176
NC_035092.1	64342571	.	C	T	.	.	MAF_USDA=15.294
NC_035092.1	64342581	.	G	T	.	.	MAF_INRAE=24.684;MAF_USDA=19.412
NC_035092.1	64342590	.	T	A	.	.	MAF_INRAE=37.342;MAF_USDA=41.176
NC_035092.1	64342602	.	C	G	.	.	MAF_INRAE=3.333;MAF_USDA=6.557
NC_035092.1	64342615	.	A	C	.	.	MAF_INRAE=40.0;MAF_USDA=39.412
NC_035092.1	64342617	.	C	A	.	.	MAF_USDA=17.059
NC_035092.1	64342645	.	C	A	.	.	MAF_USDA=40.588
NC_035092.1	64342650	.	C	A	.	.	MAF_USDA=37.705
NC_035092.1	64342688	.	A	T	.	.	MAF_USDA=4.762
NC_035092.1	64342702	.	A	G	.	.	MAF_INRAE=39.241;MAF_USDA=50.0
NC_035092.1	64342708	.	T	G	.	.	MAF_INRAE=38.608
NC_035092.1	64342712	.	A	G	.	.	MAF_INRAE=2.5
NC_035092.1	64342727	.	C	T	.	.	MAF_INRAE=6.329
NC_035092.1	64342745	.	T	A	.	.	MAF_INRAE=37.975;MAF_USDA=41.667
NC_035092.1	64342746	.	C	A	.	.	MAF_USDA=14.583
NC_035092.1	64342779	.	T	G	.	.	MAF_USDA=14.583
NC_035092.1	64342867	.	A	C	.	.	MAF_USDA=10.417
NC_035092.1	64342877	.	A	G	.	.	MAF_USDA=12.5
NC_035092.1	64342880	.	G	A	.	.	MAF_USDA=2.459
NC_035092.1	64342881	.	G	A	.	.	MAF_INRAE=3.333;MAF_USDA=2.459
NC_035092.1	64342882	.	T	C	.	.	MAF_INRAE=3.333;MAF_USDA=2.459
NC_035092.1	64342915	.	T	C	.	.	MAF_INRAE=3.333;MAF_USDA=2.459
NC_035092.1	64342930	.	A	C	.	.	MAF_INRAE=3.333;MAF_USDA=3.279
NC_035092.1	64342942	.	A	T	.	.	MAF_INRAE=11.392;MAF_USDA=1.639
NC_035092.1	64342945	.	A	G	.	.	MAF_USDA=8.824
NC_035092.1	64342955	.	T	C	.	.	MAF_INRAE=10.526;MAF_USDA=14.583
NC_035092.1	64342983	.	A	G	.	.	MAF_INRAE=37.342;MAF_USDA=30.357
NC_035092.1	64342988	.	A	G	.	.	MAF_INRAE=37.342;MAF_USDA=35.714
NC_035092.1	64342996	.	C	T	.	.	MAF_INRAE=37.342;MAF_USDA=43.452
NC_035092.1	64342997	.	G	A	.	.	MAF_USDA=6.25
NC_035092.1	64343025	.	T	C	.	.	MAF_INRAE=37.342;MAF_USDA=44.048
NC_035092.1	64343029	.	A	G	.	.	MAF_USDA=20.238
NC_035092.1	64343044	.	C	A	.	.	MAF_INRAE=25.316;MAF_USDA=18.824
NC_035092.1	64343069	.	C	T	.	.	MAF_USDA=1.639
NC_035092.1	64343091	.	G	A	.	.	MAF_USDA=1.639
NC_035092.1	64343092	.	A	G	.	.	MAF_USDA=3.279
NC_035092.1	64343095	.	A	G	.	.	MAF_USDA=5.738
NC_035092.1	64343126	.	T	C	.	.	MAF_USDA=4.918
NC_035092.1	64343140	.	T	C	.	.	MAF_USDA=24.118
NC_035092.1	64343144	.	C	G	.	.	MAF_INRAE=12.025;MAF_USDA=2.459
NC_035092.1	64343147	.	A	C	.	.	MAF_USDA=23.529
NC_035092.1	64343154	.	C	T	.	.	MAF_USDA=9.016
NC_035092.1	64343171	.	G	T	.	.	MAF_USDA=10.119
NC_035092.1	64343172	.	C	T	.	.	MAF_USDA=5.0
NC_035092.1	64343177	.	A	T	.	.	MAF_INRAE=37.342;MAF_USDA=40.0
NC_035092.1	64343250	.	C	T	.	.	MAF_USDA=2.459
NC_035092.1	64343253	.	C	A	.	.	MAF_INRAE=25.316;MAF_USDA=12.941
NC_035092.1	64343270	.	C	A	.	.	MAF_USDA=3.279
NC_035092.1	64343271	.	A	C	.	.	MAF_USDA=3.279
NC_035092.1	64343273	.	T	A	.	.	MAF_USDA=9.016
NC_035092.1	64343274	.	C	T	.	.	MAF_INRAE=25.316;MAF_USDA=8.235
NC_035092.1	64343283	.	A	C	.	.	MAF_USDA=3.279
NC_035092.1	64343297	.	G	T	.	.	MAF_USDA=4.098
NC_035092.1	64343314	.	T	G	.	.	MAF_USDA=4.098
NC_035092.1	64343318	.	A	G	.	.	MAF_INRAE=37.342;MAF_USDA=29.412
NC_035092.1	64343324	.	A	T	.	.	MAF_USDA=4.098
NC_035092.1	64343332	.	G	A	.	.	MAF_USDA=4.098
NC_035092.1	64343335	.	T	C	.	.	MAF_USDA=5.738
NC_035092.1	64343336	.	C	A	.	.	MAF_INRAE=25.316;MAF_USDA=20.588
NC_035092.1	64343364	.	C	T	.	.	MAF_INRAE=12.025;MAF_USDA=2.459
NC_035092.1	64343371	.	C	T	.	.	MAF_USDA=4.706
NC_035092.1	64343377	.	G	T	.	.	MAF_USDA=6.557
NC_035092.1	64343382	.	T	G	.	.	MAF_USDA=6.25
NC_035092.1	64343412	.	A	C	.	.	MAF_INRAE=24.684;MAF_USDA=41.765
NC_035092.1	64343418	.	T	C	.	.	MAF_USDA=4.918
NC_035092.1	64343421	.	C	T	.	.	MAF_INRAE=22.785;MAF_USDA=11.176
NC_035092.1	64343429	.	C	T	.	.	MAF_INRAE=11.667;MAF_USDA=1.639
NC_035092.1	64343474	.	G	A	.	.	MAF_USDA=12.5
NC_035092.1	64343488	.	T	A	.	.	MAF_INRAE=37.342;MAF_USDA=41.176
NC_035092.1	64343493	.	A	G	.	.	MAF_USDA=6.557
NC_035092.1	64343522	.	C	G	.	.	MAF_INRAE=36.709;MAF_USDA=21.765
NC_035092.1	64343528	.	G	A	.	.	MAF_INRAE=36.709;MAF_USDA=17.059
NC_035092.1	64343557	.	G	T	.	.	MAF_USDA=14.118
NC_035092.1	64343570	.	C	T	.	.	MAF_INRAE=24.051;MAF_USDA=14.706
NC_035092.1	64343603	.	C	A	.	.	MAF_USDA=22.941
NC_035092.1	64343614	.	G	A	.	.	MAF_USDA=21.765
NC_035092.1	64343620	.	C	T	.	.	MAF_USDA=10.417
NC_035092.1	64343681	.	C	T	.	.	MAF_USDA=35.417
NC_035092.1	64343704	.	C	T	.	.	MAF_INRAE=36.842
NC_035092.1	64343709	.	A	T	.	.	MAF_INRAE=21.053;MAF_USDA=22.917
NC_035092.1	64343722	.	C	A	.	.	MAF_USDA=29.167
NC_035092.1	64343737	.	C	T	.	.	MAF_USDA=4.31
NC_035092.1	64343773	.	G	T	.	.	MAF_INRAE=12.025;MAF_USDA=7.377
NC_035092.1	64343791	.	A	T	.	.	MAF_INRAE=23.418;MAF_USDA=22.917
NC_035092.1	64343792	.	A	G	.	.	MAF_INRAE=15.0;MAF_USDA=20.833
NC_035092.1	64343801	.	C	T	.	.	MAF_INRAE=12.025;MAF_USDA=35.417
NC_035092.1	64343802	.	G	T	.	.	MAF_INRAE=4.167;MAF_USDA=35.417
NC_035092.1	64343833	.	A	G	.	.	MAF_INRAE=21.667;MAF_USDA=20.0
NC_035092.1	64343838	.	C	T	.	.	MAF_USDA=19.412
NC_035092.1	64343854	.	A	G	.	.	MAF_INRAE=12.025;MAF_USDA=22.941
NC_035092.1	64343880	.	G	A	.	.	MAF_INRAE=12.025;MAF_USDA=20.0
NC_035092.1	64343948	.	G	A	.	.	MAF_USDA=20.0
NC_035092.1	64343967	.	G	A	.	.	MAF_USDA=19.412
NC_035092.1	64343972	.	C	A	.	.	MAF_INRAE=25.949;MAF_USDA=19.412
NC_035092.1	64343981	.	G	A	.	.	MAF_USDA=19.412
NC_035092.1	64344013	.	C	T	.	.	MAF_USDA=18.824
NC_035092.1	64344024	.	A	C	.	.	MAF_INRAE=37.975;MAF_USDA=39.412
NC_035092.1	64344032	.	C	A	.	.	MAF_USDA=17.647
NC_035092.1	64344061	.	A	T	.	.	MAF_USDA=18.235
NC_035092.1	64344089	.	C	T	.	.	MAF_USDA=19.412
NC_035092.1	64344112	.	G	A	.	.	MAF_INRAE=25.316;MAF_USDA=23.77
NC_035092.1	64344128	.	C	T	.	.	MAF_INRAE=25.316
NC_035092.1	64344142	.	G	T	.	.	MAF_INRAE=24.684
NC_035092.1	64344238	.	G	A	.	.	MAF_INRAE=30.0
NC_035092.1	64344257	.	G	T	.	.	MAF_USDA=5.294
NC_035092.1	64344306	.	A	G	.	.	MAF_USDA=10.588
NC_035092.1	64344316	.	T	G	.	.	MAF_USDA=10.588
NC_035092.1	64344333	.	A	C	.	.	MAF_INRAE=42.105;MAF_USDA=11.765
NC_035092.1	64344508	.	G	A	.	.	MAF_USDA=5.294
NC_035092.1	64344520	.	G	C	.	.	MAF_USDA=5.294
NC_035092.1	64344530	.	G	T	.	.	MAF_INRAE=8.861;MAF_USDA=5.882
NC_035092.1	64344537	.	C	G	.	.	MAF_INRAE=8.861;MAF_USDA=3.279
NC_035092.1	64344540	.	T	G	.	.	MAF_USDA=4.098
NC_035092.1	64344555	.	C	A	.	.	MAF_USDA=38.824
NC_035092.1	64344575	.	T	G	.	.	MAF_USDA=2.459
NC_035092.1	64344592	.	G	C	.	.	MAF_USDA=34.706
NC_035092.1	64344594	.	C	T	.	.	MAF_USDA=7.377
NC_035092.1	64344604	.	A	G	.	.	MAF_USDA=12.5
NC_035092.1	64344610	.	T	G	.	.	MAF_USDA=4.918
NC_035092.1	64344611	.	G	T	.	.	MAF_USDA=1.639
NC_035092.1	64344616	.	G	T	.	.	MAF_USDA=12.5
NC_035092.1	64344640	.	A	T	.	.	MAF_USDA=10.417
NC_035092.1	64344853	.	A	T	.	.	MAF_USDA=31.25
NC_035092.1	64344913	.	A	G	.	.	MAF_USDA=30.435
NC_035092.1	64344920	.	G	T	.	.	MAF_USDA=10.87
NC_035092.1	64344947	.	T	A	.	.	MAF_USDA=12.941
NC_035092.1	64344949	.	G	A	.	.	MAF_USDA=16.471
NC_035092.1	64344956	.	G	A	.	.	MAF_USDA=7.377
NC_035092.1	64344961	.	T	G	.	.	MAF_USDA=8.235
NC_035092.1	64344978	.	T	A	.	.	MAF_USDA=15.574
NC_035092.1	64344979	.	G	C	.	.	MAF_USDA=8.824
NC_035092.1	64344980	.	A	T	.	.	MAF_USDA=27.083
NC_035092.1	64344992	.	T	G	.	.	MAF_USDA=44.118
NC_035092.1	64345011	.	G	A	.	.	MAF_USDA=43.529
NC_035092.1	64345029	.	C	T	.	.	MAF_USDA=47.647
NC_035092.1	64345092	.	C	A	.	.	MAF_INRAE=10.833;MAF_USDA=9.836
NC_035092.1	64345189	.	T	C	.	.	MAF_INRAE=25.833;MAF_USDA=9.016
NC_035092.1	64345203	.	C	T	.	.	MAF_USDA=3.279
NC_035092.1	64345215	.	C	T	.	.	MAF_INRAE=24.684;MAF_USDA=10.588
NC_035092.1	64345294	.	C	A	.	.	MAF_INRAE=8.228;MAF_USDA=5.294
NC_035092.1	64345300	.	G	C	.	.	MAF_INRAE=26.316;MAF_USDA=2.459
NC_035092.1	64345324	.	G	T	.	.	MAF_USDA=12.5
NC_035092.1	64345330	.	T	G	.	.	MAF_INRAE=49.367;MAF_USDA=48.235
NC_035092.1	64345361	.	G	T	.	.	MAF_INRAE=4.167;MAF_USDA=15.574
NC_035092.1	64345380	.	T	C	.	.	MAF_INRAE=15.0;MAF_USDA=8.824
NC_035092.1	64345399	.	G	C	.	.	MAF_INRAE=8.861;MAF_USDA=13.115
NC_035092.1	64345418	.	A	C	.	.	MAF_INRAE=22.5;MAF_USDA=11.765
NC_035092.1	64345421	.	C	T	.	.	MAF_INRAE=36.842;MAF_USDA=10.0
NC_035092.1	64345432	.	T	A	.	.	MAF_INRAE=5.063;MAF_USDA=18.033
NC_035092.1	64345460	.	C	T	.	.	MAF_INRAE=10.526;MAF_USDA=27.083
NC_035092.1	64345503	.	T	C	.	.	MAF_INRAE=22.152;MAF_USDA=20.588
NC_035092.1	64345519	.	G	T	.	.	MAF_INRAE=22.152;MAF_USDA=21.765
NC_035092.1	64345522	.	G	T	.	.	MAF_INRAE=4.167
NC_035092.1	64345523	.	G	A	.	.	MAF_INRAE=27.5;MAF_USDA=21.765
NC_035092.1	64345554	.	C	A	.	.	MAF_INRAE=6.329;MAF_USDA=4.098
NC_035092.1	64345590	.	G	T	.	.	MAF_INRAE=39.873
NC_035092.1	64345599	.	C	T	.	.	MAF_INRAE=10.833;MAF_USDA=21.176
NC_035092.1	64345622	.	A	G	.	.	MAF_INRAE=13.291;MAF_USDA=13.115
NC_035092.1	64345652	.	T	G	.	.	MAF_INRAE=38.608;MAF_USDA=32.353
NC_035092.1	64345715	.	C	T	.	.	MAF_INRAE=19.167;MAF_USDA=8.824
NC_035092.1	64345720	.	T	C	.	.	MAF_INRAE=47.468;MAF_USDA=44.706
NC_035092.1	64345730	.	T	C	.	.	MAF_INRAE=8.228;MAF_USDA=35.294
NC_035092.1	64345746	.	C	A	.	.	MAF_INRAE=40.506
NC_035092.1	64345749	.	A	C	.	.	MAF_INRAE=33.333;MAF_USDA=17.262
NC_035092.1	64345758	.	C	T	.	.	MAF_INRAE=8.228;MAF_USDA=16.471
NC_035092.1	64345765	.	C	A	.	.	MAF_USDA=14.706
NC_035092.1	64345781	.	C	T	.	.	MAF_USDA=2.459
NC_035092.1	64345822	.	C	A	.	.	MAF_INRAE=5.263;MAF_USDA=4.706
NC_035092.1	64345843	.	T	A	.	.	MAF_INRAE=18.333
NC_035092.1	64345856	.	C	G	.	.	MAF_INRAE=8.228;MAF_USDA=4.098
NC_035092.1	64345865	.	T	C	.	.	MAF_INRAE=23.418;MAF_USDA=20.0
NC_035092.1	64345877	.	G	C	.	.	MAF_INRAE=3.333
NC_035092.1	64345900	.	T	A	.	.	MAF_INRAE=26.316;MAF_USDA=22.131
NC_035092.1	64345903	.	G	T	.	.	MAF_INRAE=22.785;MAF_USDA=26.471
NC_035092.1	64345923	.	G	A	.	.	MAF_USDA=4.118
NC_035092.1	64345930	.	T	C	.	.	MAF_USDA=4.118
NC_035092.1	64345944	.	G	T	.	.	MAF_USDA=3.529
NC_035092.1	64345985	.	C	T	.	.	MAF_USDA=14.583
NC_035092.1	64346011	.	T	C	.	.	MAF_USDA=11.765
NC_035092.1	64346052	.	G	A	.	.	MAF_INRAE=26.316;MAF_USDA=2.459
NC_035092.1	64346114	.	G	A	.	.	MAF_INRAE=19.167;MAF_USDA=19.412
NC_035092.1	64346143	.	C	T	.	.	MAF_INRAE=29.114;MAF_USDA=24.118
NC_035092.1	64346148	.	A	C	.	.	MAF_INRAE=7.5
NC_035092.1	64346166	.	A	T	.	.	MAF_INRAE=14.557
NC_035092.1	64346191	.	C	T	.	.	MAF_USDA=10.0
NC_035092.1	64346211	.	C	A	.	.	MAF_INRAE=6.329;MAF_USDA=24.59
NC_035092.1	64346241	.	T	A	.	.	MAF_INRAE=6.329;MAF_USDA=24.59
NC_035092.1	64346264	.	C	A	.	.	MAF_INRAE=6.329;MAF_USDA=22.951
NC_035092.1	64346280	.	G	T	.	.	MAF_USDA=4.167
NC_035092.1	64346298	.	A	T	.	.	MAF_INRAE=15.789
NC_035092.1	64346324	.	G	T	.	.	MAF_USDA=2.083
NC_035092.1	64346374	.	G	A	.	.	MAF_INRAE=10.759;MAF_USDA=37.5
NC_035092.1	64346379	.	C	A	.	.	MAF_INRAE=10.759;MAF_USDA=37.5
NC_035092.1	64346381	.	G	A	.	.	MAF_INRAE=10.833;MAF_USDA=37.5
NC_035092.1	64346385	.	T	G	.	.	MAF_USDA=9.412
NC_035092.1	64346419	.	C	T	.	.	MAF_USDA=2.459
NC_035092.1	64346423	.	A	G	.	.	MAF_INRAE=13.291;MAF_USDA=35.882
NC_035092.1	64346443	.	C	G	.	.	MAF_USDA=8.824
NC_035092.1	64346526	.	G	A	.	.	MAF_USDA=7.377
NC_035092.1	64346556	.	C	A	.	.	MAF_USDA=4.167
NC_035092.1	64346566	.	A	G	.	.	MAF_INRAE=10.759;MAF_USDA=28.235
NC_035092.1	64346572	.	T	C	.	.	MAF_USDA=8.235
NC_035092.1	64346581	.	A	C	.	.	MAF_USDA=8.824
NC_035092.1	64346582	.	A	T	.	.	MAF_USDA=10.0
NC_035092.1	64346605	.	C	A	.	.	MAF_INRAE=10.759;MAF_USDA=30.0
NC_035092.1	64346660	.	C	T	.	.	MAF_USDA=9.836
NC_035092.1	64346716	.	T	G	.	.	MAF_INRAE=17.722;MAF_USDA=45.294
NC_035092.1	64346732	.	A	T	.	.	MAF_INRAE=2.5;MAF_USDA=7.377
NC_035092.1	64346733	.	G	T	.	.	MAF_INRAE=2.5;MAF_USDA=7.377
NC_035092.1	64346747	.	G	C	.	.	MAF_INRAE=11.667;MAF_USDA=22.941
NC_035092.1	64346749	.	C	T	.	.	MAF_INRAE=11.667;MAF_USDA=35.417
NC_035092.1	64346783	.	C	T	.	.	MAF_USDA=3.529
NC_035092.1	64346823	.	G	T	.	.	MAF_USDA=6.25
NC_035092.1	64347878	.	G	T	.	.	MAF_USDA=7.927
NC_035092.1	64347905	.	G	A	.	.	MAF_USDA=4.167
NC_035092.1	64347913	.	A	T	.	.	MAF_USDA=16.667
NC_035092.1	64347949	.	C	A	.	.	MAF_USDA=18.293
NC_035092.1	64347954	.	G	A	.	.	MAF_USDA=15.854
NC_035092.1	64347962	.	G	A	.	.	MAF_USDA=10.976
NC_035092.1	64347966	.	G	A	.	.	MAF_USDA=10.976
NC_035092.1	64347970	.	C	A	.	.	MAF_INRAE=42.105;MAF_USDA=19.512
NC_035092.1	64348016	.	G	T	.	.	MAF_USDA=4.918
NC_035092.1	64348022	.	AAGCCATTTTATAGT	AAGCCATTTTATAGA	.	.	MAF_USDA=16.667
NC_035092.1	64348049	.	G	A	.	.	MAF_USDA=2.353
NC_035092.1	64348050	.	T	A	.	.	MAF_INRAE=26.316;MAF_USDA=20.0
NC_035092.1	64348084	.	T	A	.	.	MAF_USDA=3.529
NC_035092.1	64348108	.	G	A	.	.	MAF_INRAE=2.5;MAF_USDA=16.667
NC_035092.1	64348209	.	T	C	.	.	MAF_USDA=4.167
NC_035092.1	64348261	.	T	C	.	.	MAF_INRAE=5.263;MAF_USDA=22.353
NC_035092.1	64348301	.	C	G	.	.	MAF_INRAE=24.684;MAF_USDA=6.471
NC_035092.1	64348313	.	C	T	.	.	MAF_USDA=5.882
NC_035092.1	64348349	.	G	A	.	.	MAF_USDA=10.656
NC_035092.1	64348351	.	T	C	.	.	MAF_USDA=4.167
NC_035092.1	64348369	.	A	T	.	.	MAF_USDA=4.167
NC_035092.1	64348386	.	G	T	.	.	MAF_USDA=4.167
NC_035092.1	64348510	.	A	G	.	.	MAF_INRAE=34.177;MAF_USDA=8.235
NC_035092.1	64348556	.	C	T	.	.	MAF_INRAE=12.5;MAF_USDA=5.738
NC_035092.1	64348592	.	C	T	.	.	MAF_USDA=2.083
NC_035092.1	64348599	.	A	G	.	.	MAF_USDA=4.118
NC_035092.1	64348770	.	A	G	.	.	MAF_INRAE=50.0;MAF_USDA=47.059
NC_035092.1	64348817	.	A	T	.	.	MAF_INRAE=14.557;MAF_USDA=5.738
NC_035092.1	64348841	.	T	A	.	.	MAF_INRAE=15.789;MAF_USDA=5.738
NC_035092.1	64348896	.	G	A	.	.	MAF_USDA=2.353
NC_035092.1	64348985	.	T	G	.	.	MAF_USDA=14.881
NC_035092.1	64349000	.	T	G	.	.	MAF_USDA=48.81
NC_035092.1	64349006	.	C	T	.	.	MAF_USDA=17.059
NC_035092.1	64349035	.	G	T	.	.	MAF_USDA=11.765
NC_035092.1	64349045	.	C	T	.	.	MAF_USDA=25.294
NC_035092.1	64349050	.	A	C	.	.	MAF_USDA=25.882
NC_035092.1	64349071	.	A	G	.	.	MAF_INRAE=26.316
NC_035092.1	64349089	.	A	G	.	.	MAF_INRAE=45.57;MAF_USDA=29.762
NC_035092.1	64349142	.	C	T	.	.	MAF_USDA=6.557
NC_035092.1	64349157	.	T	C	.	.	MAF_USDA=4.918
NC_035092.1	64349197	.	G	C	.	.	MAF_INRAE=1.667;MAF_USDA=8.197
NC_035092.1	64349309	.	C	T	.	.	MAF_USDA=33.333
NC_035092.1	64349319	.	C	G	.	.	MAF_USDA=32.738
NC_035092.1	64349329	.	T	C	.	.	MAF_USDA=40.361
NC_035092.1	64349333	.	G	A	.	.	MAF_USDA=16.867
NC_035092.1	64349335	.	C	T	.	.	MAF_USDA=1.667
NC_035092.1	64351381	.	C	T	.	.	MAF_USDA=7.5
NC_035092.1	64351391	.	C	G	.	.	MAF_USDA=20.833
NC_035092.1	64351392	.	A	C	.	.	MAF_USDA=7.627
NC_035092.1	64351412	.	G	A	.	.	MAF_USDA=7.759
NC_035092.1	64351420	.	C	T	.	.	MAF_USDA=33.333
NC_035092.1	64351458	.	G	A	.	.	MAF_USDA=14.583
NC_035092.1	64351462	.	A	G	.	.	MAF_USDA=2.083
NC_035092.1	64351479	.	T	G	.	.	MAF_INRAE=20.0
NC_035092.1	64351524	.	C	T	.	.	MAF_INRAE=5.263
NC_035092.1	64351555	.	A	G	.	.	MAF_INRAE=18.421;MAF_USDA=33.133
NC_035092.1	64351566	.	T	G	.	.	MAF_USDA=5.172
NC_035092.1	64351606	.	T	G	.	.	MAF_INRAE=10.833
NC_035092.1	64351643	.	A	G	.	.	MAF_INRAE=33.544;MAF_USDA=36.145
NC_035092.1	64351647	.	T	C	.	.	MAF_INRAE=15.789;MAF_USDA=16.265
NC_035092.1	64351650	.	C	A	.	.	MAF_INRAE=5.263;MAF_USDA=3.614
NC_035092.1	64351801	.	G	A	.	.	MAF_USDA=6.667
NC_035092.1	64351976	.	C	A	.	.	MAF_INRAE=29.114;MAF_USDA=26.667
NC_035092.1	64352015	.	C	T	.	.	MAF_INRAE=1.667;MAF_USDA=5.0
NC_035092.1	64352078	.	G	A	.	.	MAF_USDA=20.238
NC_035092.1	64352088	.	A	G	.	.	MAF_USDA=25.0
NC_035092.1	64352196	.	C	T	.	.	MAF_USDA=18.452
NC_035092.1	64352201	.	C	T	.	.	MAF_USDA=16.667
NC_035092.1	64352205	.	T	G	.	.	MAF_USDA=33.333
NC_035092.1	64352232	.	T	G	.	.	MAF_USDA=25.0
NC_035092.1	64352234	.	A	G	.	.	MAF_USDA=9.639
NC_035092.1	64352532	.	A	G	.	.	MAF_USDA=33.333
NC_035092.1	64352588	.	A	T	.	.	MAF_USDA=25.0
NC_035092.1	64352590	.	G	C	.	.	MAF_USDA=8.333
NC_035092.1	64352604	.	T	G	.	.	MAF_USDA=16.667
NC_035092.1	64352627	.	T	C	.	.	MAF_USDA=35.417
NC_035092.1	64352645	.	A	G	.	.	MAF_USDA=13.043
NC_035092.1	64353934	.	T	G	.	.	MAF_USDA=8.696
NC_035092.1	64354023	.	A	G	.	.	MAF_USDA=37.5
NC_035092.1	64354408	.	T	C	.	.	MAF_USDA=45.652
NC_035092.1	64354423	.	T	G	.	.	MAF_USDA=22.941
NC_035092.1	64354432	.	G	T	.	.	MAF_USDA=12.5
NC_035092.1	64354442	.	G	T	.	.	MAF_INRAE=1.667;MAF_USDA=5.0
NC_035092.1	64354461	.	G	A	.	.	MAF_USDA=30.0
NC_035092.1	64354472	.	C	T	.	.	MAF_USDA=31.148
NC_035092.1	64354484	.	T	C	.	.	MAF_USDA=31.148
NC_035092.1	64354502	.	G	T	.	.	MAF_INRAE=12.5;MAF_USDA=7.059
NC_035092.1	64354504	.	C	T	.	.	MAF_USDA=22.941
NC_035092.1	64354505	.	G	T	.	.	MAF_USDA=10.588
NC_035092.1	64354511	.	A	G	.	.	MAF_USDA=33.529
NC_035092.1	64354538	.	C	T	.	.	MAF_INRAE=20.886;MAF_USDA=31.148
NC_035092.1	64354571	.	G	A	.	.	MAF_INRAE=30.38
NC_035092.1	64354600	.	G	T	.	.	MAF_INRAE=50.0
NC_035092.1	64354632	.	T	C	.	.	MAF_INRAE=30.38
NC_035092.1	64354671	.	C	T	.	.	MAF_INRAE=34.81;MAF_USDA=32.353
NC_035092.1	64354708	.	C	A	.	.	MAF_INRAE=34.177;MAF_USDA=38.824
NC_035092.1	64354716	.	T	C	.	.	MAF_INRAE=29.747;MAF_USDA=28.689
NC_035092.1	64354780	.	A	C	.	.	MAF_INRAE=16.456;MAF_USDA=18.824
NC_035092.1	64354898	.	T	G	.	.	MAF_USDA=8.197
NC_035092.1	64354956	.	C	A	.	.	MAF_USDA=9.836
NC_035092.1	64354979	.	C	T	.	.	MAF_INRAE=26.582;MAF_USDA=40.0
NC_035092.1	64355006	.	C	T	.	.	MAF_INRAE=15.19;MAF_USDA=9.412
NC_035092.1	64355043	.	G	A	.	.	MAF_INRAE=3.333
NC_035092.1	64355071	.	T	G	.	.	MAF_INRAE=23.418;MAF_USDA=22.917
NC_035092.1	64355122	.	G	A	.	.	MAF_INRAE=16.456;MAF_USDA=18.675
NC_035092.1	64355125	.	T	C	.	.	MAF_INRAE=4.167;MAF_USDA=11.446
NC_035092.1	64355152	.	C	A	.	.	MAF_INRAE=45.57;MAF_USDA=31.928
NC_035092.1	64355190	.	C	A	.	.	MAF_INRAE=4.167;MAF_USDA=12.941
NC_035092.1	64355224	.	G	T	.	.	MAF_INRAE=21.053;MAF_USDA=15.574
NC_035092.1	64355307	.	T	A	.	.	MAF_INRAE=10.759;MAF_USDA=2.459
NC_035092.1	64355342	.	C	A	.	.	MAF_INRAE=21.053;MAF_USDA=21.687
NC_035092.1	64355392	.	T	C	.	.	MAF_USDA=1.695
NC_035092.1	64355400	.	G	A	.	.	MAF_USDA=3.39
NC_035092.1	64355469	.	G	A	.	.	MAF_USDA=10.417
NC_035092.1	64355506	.	C	G	.	.	MAF_USDA=29.167
NC_035092.1	64355905	.	C	T	.	.	MAF_USDA=2.542
NC_035092.1	64355914	.	T	C	.	.	MAF_USDA=13.415
NC_035092.1	64355974	.	C	G	.	.	MAF_INRAE=1.667;MAF_USDA=6.78
NC_035092.1	64355978	.	C	T	.	.	MAF_INRAE=1.667;MAF_USDA=6.78
NC_035092.1	64355989	.	T	C	.	.	MAF_INRAE=3.333;MAF_USDA=14.407
NC_035092.1	64355993	.	A	C	.	.	MAF_INRAE=3.333;MAF_USDA=13.559
NC_035092.1	64356007	.	A	G	.	.	MAF_USDA=3.448
NC_035092.1	64356045	.	T	A	.	.	MAF_INRAE=31.579
NC_035092.1	64356049	.	T	A	.	.	MAF_INRAE=20.0
NC_035092.1	64356130	.	A	G	.	.	MAF_USDA=43.75
NC_035092.1	64356139	.	C	A	.	.	MAF_USDA=43.75
NC_035092.1	64356147	.	A	G	.	.	MAF_USDA=43.75
NC_035092.1	64356201	.	G	A	.	.	MAF_USDA=12.931
NC_035092.1	64356205	.	A	G	.	.	MAF_INRAE=29.114;MAF_USDA=29.167
NC_035092.1	64356216	.	T	A	.	.	MAF_INRAE=26.582;MAF_USDA=30.12
NC_035092.1	64356240	.	C	A	.	.	MAF_INRAE=1.667;MAF_USDA=7.627
NC_035092.1	64356250	.	T	C	.	.	MAF_INRAE=17.722;MAF_USDA=36.145
NC_035092.1	64356275	.	G	A	.	.	MAF_INRAE=8.861;MAF_USDA=6.78
NC_035092.1	64356299	.	A	C	.	.	MAF_INRAE=10.833;MAF_USDA=12.712
NC_035092.1	64356313	.	A	C	.	.	MAF_INRAE=17.722;MAF_USDA=6.25
NC_035092.1	64356314	.	G	T	.	.	MAF_USDA=2.459
NC_035092.1	64356341	.	C	A	.	.	MAF_INRAE=25.949;MAF_USDA=48.235
NC_035092.1	64356353	.	T	A	.	.	MAF_INRAE=14.557;MAF_USDA=9.412
NC_035092.1	64356361	.	T	C	.	.	MAF_INRAE=21.519;MAF_USDA=24.706
NC_035092.1	64356399	.	A	G	.	.	MAF_USDA=7.377
NC_035092.1	64356403	.	T	C	.	.	MAF_USDA=35.417
NC_035092.1	64356413	.	A	C	.	.	MAF_INRAE=21.053;MAF_USDA=10.588
NC_035092.1	64356442	.	C	T	.	.	MAF_INRAE=17.722;MAF_USDA=45.294
NC_035092.1	64356505	.	C	T	.	.	MAF_INRAE=3.333;MAF_USDA=15.294
NC_035092.1	64356514	.	A	G	.	.	MAF_INRAE=13.291;MAF_USDA=17.647
NC_035092.1	64356545	.	T	A	.	.	MAF_INRAE=1.667
NC_035092.1	64356567	.	C	T	.	.	MAF_INRAE=1.667
NC_035092.1	64356569	.	G	T	.	.	MAF_INRAE=1.667;MAF_USDA=3.333
NC_035092.1	64356581	.	T	A	.	.	MAF_INRAE=1.667;MAF_USDA=5.738
NC_035092.1	64356591	.	C	T	.	.	MAF_INRAE=4.167;MAF_USDA=10.588
NC_035092.1	64356638	.	T	C	.	.	MAF_INRAE=1.667;MAF_USDA=15.882
NC_035092.1	64356653	.	T	C	.	.	MAF_INRAE=1.667;MAF_USDA=4.098
NC_035092.1	64356701	.	A	T	.	.	MAF_USDA=9.016
NC_035092.1	64356751	.	A	T	.	.	MAF_INRAE=14.557;MAF_USDA=27.647
NC_035092.1	64356844	.	T	C	.	.	MAF_INRAE=38.608;MAF_USDA=40.476
NC_035092.1	64356864	.	C	T	.	.	MAF_INRAE=37.975;MAF_USDA=40.361
NC_035092.1	64356895	.	T	G	.	.	MAF_USDA=3.529
NC_035092.1	64356950	.	C	T	.	.	MAF_INRAE=10.526;MAF_USDA=8.824
NC_035092.1	64356977	.	G	A	.	.	MAF_INRAE=1.667;MAF_USDA=4.918
NC_035092.1	64356979	.	G	C	.	.	MAF_INRAE=1.667;MAF_USDA=4.918
NC_035092.1	64357068	.	T	A	.	.	MAF_INRAE=9.167
NC_035092.1	64357079	.	T	G	.	.	MAF_INRAE=14.557;MAF_USDA=8.824
NC_035092.1	64357163	.	C	T	.	.	MAF_INRAE=22.785;MAF_USDA=8.824
NC_035092.1	64357229	.	A	G	.	.	MAF_INRAE=9.167
NC_035092.1	64357233	.	G	A	.	.	MAF_INRAE=20.253;MAF_USDA=23.529
NC_035092.1	64357244	.	G	A	.	.	MAF_INRAE=46.203;MAF_USDA=44.706
NC_035092.1	64357252	.	G	A	.	.	MAF_INRAE=15.19;MAF_USDA=19.672
NC_035092.1	64357254	.	C	T	.	.	MAF_INRAE=32.5;MAF_USDA=43.529
NC_035092.1	64357266	.	G	A	.	.	MAF_INRAE=5.263;MAF_USDA=7.059
NC_035092.1	64357296	.	T	G	.	.	MAF_INRAE=1.667;MAF_USDA=8.197
NC_035092.1	64357298	.	G	T	.	.	MAF_USDA=1.639
NC_035092.1	64357316	.	T	C	.	.	MAF_USDA=1.639
NC_035092.1	64357339	.	G	A	.	.	MAF_INRAE=9.167
NC_035092.1	64357340	.	G	A	.	.	MAF_USDA=2.083
NC_035092.1	64357436	.	C	T	.	.	MAF_USDA=1.639
NC_035092.1	64357485	.	G	C	.	.	MAF_INRAE=15.19;MAF_USDA=7.647
NC_035092.1	64357515	.	C	T	.	.	MAF_INRAE=22.785;MAF_USDA=20.588
NC_035092.1	64357536	.	T	A	.	.	MAF_INRAE=39.873;MAF_USDA=45.294
NC_035092.1	64357564	.	C	A	.	.	MAF_INRAE=9.167;MAF_USDA=6.557
NC_035092.1	64357587	.	A	G	.	.	MAF_INRAE=22.785;MAF_USDA=25.294
NC_035092.1	64357600	.	C	T	.	.	MAF_INRAE=29.747;MAF_USDA=34.706
NC_035092.1	64357613	.	C	T	.	.	MAF_INRAE=28.481;MAF_USDA=35.882
NC_035092.1	64357631	.	C	T	.	.	MAF_USDA=39.412
NC_035092.1	64357704	.	T	C	.	.	MAF_USDA=3.529
NC_035092.1	64357863	.	G	T	.	.	MAF_INRAE=5.696
NC_035092.1	64357866	.	A	T	.	.	MAF_INRAE=41.667;MAF_USDA=35.294
NC_035092.1	64357870	.	G	A	.	.	MAF_INRAE=41.667;MAF_USDA=35.294
NC_035092.1	64357898	.	G	A	.	.	MAF_INRAE=15.789
NC_035092.1	64357919	.	A	T	.	.	MAF_INRAE=40.833;MAF_USDA=22.917
NC_035092.1	64357948	.	G	A	.	.	MAF_USDA=3.279
NC_035092.1	64358013	.	T	C	.	.	MAF_INRAE=46.835;MAF_USDA=40.0
NC_035092.1	64358047	.	C	T	.	.	MAF_INRAE=39.873;MAF_USDA=34.118
NC_035092.1	64358067	.	A	C	.	.	MAF_INRAE=36.709;MAF_USDA=38.235
NC_035092.1	64358085	.	A	T	.	.	MAF_INRAE=15.789
NC_035092.1	64358115	.	T	G	.	.	MAF_INRAE=36.842;MAF_USDA=36.471
NC_035092.1	64358191	.	GGGACTGAA	GGGACTGAT	.	.	MAF_USDA=29.545
NC_035092.1	64358288	.	CTGATAC	CTGATAA	.	.	MAF_USDA=37.5
NC_035092.1	64360092	.	G	T	.	.	MAF_USDA=27.083
NC_035092.1	64360109	.	C	T	.	.	MAF_USDA=4.167
NC_035092.1	64360123	.	G	A	.	.	MAF_USDA=2.083
NC_035092.1	64360150	.	G	A	.	.	MAF_USDA=18.75
NC_035092.1	64360154	.	G	C	.	.	MAF_USDA=20.833
NC_035092.1	64360156	.	T	G	.	.	MAF_USDA=20.833
NC_035092.1	64360165	.	A	C	.	.	MAF_USDA=45.833
NC_035092.1	64360185	.	A	C	.	.	MAF_USDA=10.417
NC_035092.1	64360190	.	A	C	.	.	MAF_USDA=37.5
NC_035092.1	64360390	.	C	A	.	.	MAF_USDA=4.918
NC_035092.1	64360413	.	G	A	.	.	MAF_INRAE=2.632;MAF_USDA=12.5
NC_035092.1	64360425	.	A	T	.	.	MAF_INRAE=15.789;MAF_USDA=7.377
NC_035092.1	64360456	.	A	C	.	.	MAF_INRAE=15.789;MAF_USDA=10.0
NC_035092.1	64360500	.	T	G	.	.	MAF_INRAE=15.19;MAF_USDA=12.353
NC_035092.1	64360528	.	C	A	.	.	MAF_USDA=2.459
NC_035092.1	64360560	.	A	G	.	.	MAF_INRAE=36.842;MAF_USDA=32.941
NC_035092.1	64360591	.	G	T	.	.	MAF_INRAE=5.833;MAF_USDA=11.176
NC_035092.1	64360622	.	A	G	.	.	MAF_USDA=1.639
NC_035092.1	64360639	.	A	G	.	.	MAF_USDA=1.639
NC_035092.1	64360650	.	C	A	.	.	MAF_USDA=4.098
NC_035092.1	64360728	.	T	C	.	.	MAF_USDA=1.639
NC_035092.1	64360737	.	G	A	.	.	MAF_USDA=1.639
NC_035092.1	64360785	.	C	T	.	.	MAF_USDA=2.353
NC_035092.1	64360788	.	T	C	.	.	MAF_INRAE=29.167;MAF_USDA=13.529
NC_035092.1	64360803	.	C	T	.	.	MAF_USDA=2.353
NC_035092.1	64360816	.	T	C	.	.	MAF_USDA=1.639
NC_035092.1	64360854	.	G	A	.	.	MAF_USDA=3.279
NC_035092.1	64361003	.	T	A	.	.	MAF_INRAE=41.139;MAF_USDA=28.235
NC_035092.1	64361016	.	A	T	.	.	MAF_USDA=1.639
NC_035092.1	64361067	.	T	A	.	.	MAF_USDA=6.471
NC_035092.1	64361082	.	G	T	.	.	MAF_INRAE=5.263;MAF_USDA=12.5
NC_035092.1	64361085	.	T	G	.	.	MAF_USDA=4.918
NC_035092.1	64361094	.	T	C	.	.	MAF_USDA=30.588
NC_035092.1	64361095	.	G	T	.	.	MAF_USDA=49.412
NC_035092.1	64361141	.	T	G	.	.	MAF_USDA=22.917
NC_035092.1	64361178	.	T	G	.	.	MAF_USDA=12.5
NC_035092.1	64361472	.	C	T	.	.	MAF_USDA=10.417
NC_035092.1	64361515	.	A	T	.	.	MAF_USDA=2.353
NC_035092.1	64361516	.	C	T	.	.	MAF_USDA=11.765
NC_035092.1	64361519	.	T	G	.	.	MAF_USDA=47.647
NC_035092.1	64361536	.	C	A	.	.	MAF_USDA=40.0
NC_035092.1	64361567	.	C	T	.	.	MAF_USDA=25.0
NC_035092.1	64361610	.	A	G	.	.	MAF_USDA=5.882
NC_035092.1	64364988	.	C	A	.	.	MAF_USDA=50.0
NC_035092.1	64364993	.	T	G	.	.	MAF_USDA=50.0
NC_035092.1	64365050	.	C	T	.	.	MAF_USDA=1.639
NC_035092.1	64365284	.	C	T	.	.	MAF_INRAE=5.833;MAF_USDA=12.353
NC_035092.1	64365338	.	G	A	.	.	MAF_INRAE=15.19;MAF_USDA=15.882
NC_035092.1	64365431	.	C	T	.	.	MAF_USDA=2.941
NC_035092.1	64365445	.	C	A	.	.	MAF_INRAE=15.789;MAF_USDA=14.706
NC_035092.1	64365446	.	A	T	.	.	MAF_USDA=1.639
NC_035092.1	64365475	.	T	G	.	.	MAF_INRAE=33.333;MAF_USDA=27.083
NC_035092.1	64365484	.	C	A	.	.	MAF_USDA=7.059
NC_035092.1	64365492	.	G	A	.	.	MAF_INRAE=15.0;MAF_USDA=41.667
NC_035092.1	64365501	.	T	C	.	.	MAF_USDA=36.957
NC_035092.1	64365532	.	C	A	.	.	MAF_USDA=50.0
NC_035092.1	64367126	.	T	C	.	.	MAF_INRAE=5.263
NC_035092.1	64367153	.	T	C	.	.	MAF_USDA=33.529
NC_035092.1	64367176	.	C	T	.	.	MAF_USDA=40.476
NC_035092.1	64367243	.	C	A	.	.	MAF_USDA=12.5
NC_035092.1	64367271	.	C	A	.	.	MAF_USDA=1.639
NC_035092.1	64367274	.	T	A	.	.	MAF_USDA=6.25
NC_035092.1	64367322	.	G	A	.	.	MAF_INRAE=19.167;MAF_USDA=15.294
NC_035092.1	64367325	.	T	G	.	.	MAF_USDA=3.279
NC_035092.1	64367352	.	T	C	.	.	MAF_USDA=1.639
NC_035092.1	64367379	.	C	T	.	.	MAF_USDA=3.279
NC_035092.1	64367397	.	C	T	.	.	MAF_INRAE=4.167;MAF_USDA=15.294
NC_035092.1	64367439	.	C	T	.	.	MAF_INRAE=15.789;MAF_USDA=8.235
NC_035092.1	64367445	.	A	C	.	.	MAF_INRAE=23.418;MAF_USDA=31.765
NC_035092.1	64367485	.	T	C	.	.	MAF_INRAE=20.886;MAF_USDA=22.941
NC_035092.1	64367492	.	C	A	.	.	MAF_INRAE=3.333
NC_035092.1	64367505	.	T	G	.	.	MAF_INRAE=20.886;MAF_USDA=25.294
NC_035092.1	64367525	.	G	A	.	.	MAF_INRAE=17.089;MAF_USDA=14.706
NC_035092.1	64367531	.	T	C	.	.	MAF_INRAE=17.089;MAF_USDA=18.824
NC_035092.1	64367538	.	G	A	.	.	MAF_INRAE=20.886;MAF_USDA=23.529
NC_035092.1	64367573	.	T	C	.	.	MAF_INRAE=17.089;MAF_USDA=17.857
NC_035092.1	64367584	.	G	T	.	.	MAF_INRAE=10.526
NC_035092.1	64367663	.	A	G	.	.	MAF_INRAE=10.526;MAF_USDA=7.377
NC_035092.1	64367683	.	G	A	.	.	MAF_INRAE=10.526;MAF_USDA=6.471
NC_035092.1	64367687	.	G	A	.	.	MAF_INRAE=34.167;MAF_USDA=36.471
NC_035092.1	64367703	.	G	T	.	.	MAF_INRAE=9.167
NC_035092.1	64367707	.	G	A	.	.	MAF_INRAE=24.051;MAF_USDA=38.824
NC_035092.1	64367738	.	C	A	.	.	MAF_USDA=45.833
NC_035092.1	64367784	.	G	A	.	.	MAF_INRAE=5.833;MAF_USDA=14.118
NC_035092.1	64367797	.	C	T	.	.	MAF_INRAE=44.304;MAF_USDA=44.706
NC_035092.1	64367807	.	T	G	.	.	MAF_INRAE=33.544;MAF_USDA=33.333
NC_035092.1	64367813	.	C	T	.	.	MAF_USDA=21.311
NC_035092.1	64367815	.	C	T	.	.	MAF_USDA=12.353
NC_035092.1	64367919	.	T	C	.	.	MAF_INRAE=40.506;MAF_USDA=50.0
NC_035092.1	64368015	.	A	C	.	.	MAF_INRAE=16.456;MAF_USDA=9.412
NC_035092.1	64368034	.	T	A	.	.	MAF_USDA=2.459
NC_035092.1	64368076	.	T	C	.	.	MAF_USDA=1.639
NC_035092.1	64370163	.	G	C	.	.	MAF_USDA=4.167
NC_035092.1	64370228	.	T	A	.	.	MAF_USDA=27.083
NC_035092.1	64370242	.	C	T	.	.	MAF_USDA=29.167
NC_035092.1	64370243	.	T	C	.	.	MAF_USDA=22.917
NC_035092.1	64370304	.	A	G	.	.	MAF_USDA=2.459
NC_035092.1	64370321	.	C	G	.	.	MAF_USDA=3.279
NC_035092.1	64370331	.	C	T	.	.	MAF_INRAE=23.333;MAF_USDA=9.412
NC_035092.1	64370343	.	C	G	.	.	MAF_USDA=20.0
NC_035092.1	64370362	.	A	G	.	.	MAF_USDA=14.583
NC_035092.1	64370531	.	T	C	.	.	MAF_USDA=22.024
NC_035092.1	64370533	.	C	A	.	.	MAF_USDA=27.059
NC_035092.1	64370640	.	C	A	.	.	MAF_USDA=43.75
NC_035092.1	64370727	.	A	G	.	.	MAF_USDA=10.417
NC_035092.1	64370731	.	C	T	.	.	MAF_USDA=14.583
NC_035092.1	64371770	.	G	A	.	.	MAF_USDA=18.824
NC_035092.1	64371772	.	T	A	.	.	MAF_USDA=12.941
NC_035092.1	64371773	.	G	C	.	.	MAF_USDA=8.333
NC_035092.1	64371780	.	A	C	.	.	MAF_USDA=45.833
NC_035092.1	64371802	.	A	G	.	.	MAF_USDA=1.667
NC_035092.1	64371804	.	A	T	.	.	MAF_USDA=5.833
NC_035092.1	64371805	.	C	G	.	.	MAF_USDA=5.833
NC_035092.1	64371812	.	G	A	.	.	MAF_USDA=20.833
NC_035092.1	64371815	.	A	G	.	.	MAF_USDA=6.557
NC_035092.1	64371827	.	GTGTTCCAGACAACTTAA	GTGTTCCAGACAACTTAG	.	.	MAF_USDA=41.667
NC_035092.1	64371844	.	A	G	.	.	MAF_INRAE=21.667
NC_035092.1	64371883	.	C	T	.	.	MAF_USDA=4.118
NC_035092.1	64371952	.	C	T	.	.	MAF_INRAE=27.848;MAF_USDA=25.294
NC_035092.1	64371964	.	C	T	.	.	MAF_INRAE=38.608;MAF_USDA=31.176
NC_035092.1	64372005	.	C	G	.	.	MAF_INRAE=10.526
NC_035092.1	64372013	.	G	T	.	.	MAF_USDA=4.098
NC_035092.1	64372014	.	A	G	.	.	MAF_INRAE=13.924;MAF_USDA=8.235
NC_035092.1	64372019	.	T	A	.	.	MAF_INRAE=29.114;MAF_USDA=25.294
NC_035092.1	64372040	.	G	T	.	.	MAF_INRAE=39.241;MAF_USDA=31.765
NC_035092.1	64372056	.	G	T	.	.	MAF_USDA=4.098
NC_035092.1	64372097	.	G	T	.	.	MAF_INRAE=3.333;MAF_USDA=10.656
NC_035092.1	64372123	.	A	C	.	.	MAF_INRAE=7.5;MAF_USDA=8.235
NC_035092.1	64372129	.	G	A	.	.	MAF_USDA=16.471
NC_035092.1	64372154	.	A	G	.	.	MAF_INRAE=24.167;MAF_USDA=8.824
NC_035092.1	64372170	.	G	A	.	.	MAF_USDA=12.353
NC_035092.1	64372180	.	T	G	.	.	MAF_INRAE=26.316;MAF_USDA=10.588
NC_035092.1	64372185	.	T	A	.	.	MAF_INRAE=35.0;MAF_USDA=16.471
NC_035092.1	64372190	.	G	T	.	.	MAF_USDA=39.583
NC_035092.1	64372192	.	T	G	.	.	MAF_USDA=4.118
NC_035092.1	64372193	.	A	G	.	.	MAF_USDA=31.25
NC_035092.1	64372203	.	G	A	.	.	MAF_USDA=37.5
NC_035092.1	64372223	.	G	C	.	.	MAF_USDA=9.016
NC_035092.1	64372235	.	T	A	.	.	MAF_USDA=10.417
NC_035092.1	64372303	.	T	G	.	.	MAF_USDA=31.25
NC_035092.1	64373781	.	G	T	.	.	MAF_USDA=14.167
NC_035092.1	64373793	.	G	C	.	.	MAF_USDA=6.667
NC_035092.1	64373798	.	GT	GG	.	.	MAF_USDA=6.25
NC_035092.1	64373799	.	T	G	.	.	MAF_USDA=2.459
NC_035092.1	64373857	.	T	G	.	.	MAF_USDA=4.118
NC_035092.1	64373863	.	A	T	.	.	MAF_USDA=6.471
NC_035092.1	64373940	.	C	G	.	.	MAF_USDA=23.529
NC_035092.1	64373951	.	G	A	.	.	MAF_USDA=1.639
NC_035092.1	64373957	.	G	A	.	.	MAF_USDA=2.459
NC_035092.1	64373998	.	G	A	.	.	MAF_USDA=1.639
NC_035092.1	64374083	.	T	G	.	.	MAF_USDA=4.098
NC_035092.1	64374111	.	A	G	.	.	MAF_INRAE=23.333
NC_035092.1	64374113	.	T	G	.	.	MAF_USDA=20.833
NC_035092.1	64374126	.	T	C	.	.	MAF_INRAE=5.063;MAF_USDA=14.118
NC_035092.1	64374154	.	C	A	.	.	MAF_INRAE=31.646;MAF_USDA=35.294
NC_035092.1	64374156	.	A	C	.	.	MAF_USDA=2.459
NC_035092.1	64374172	.	A	G	.	.	MAF_INRAE=31.646;MAF_USDA=28.689
NC_035092.1	64374177	.	A	T	.	.	MAF_INRAE=31.646;MAF_USDA=35.882
NC_035092.1	64374205	.	G	T	.	.	MAF_USDA=4.918
NC_035092.1	64374211	.	T	C	.	.	MAF_USDA=11.475
NC_035092.1	64374227	.	G	A	.	.	MAF_USDA=9.412
NC_035092.1	64374236	.	A	C	.	.	MAF_INRAE=31.646;MAF_USDA=22.941
NC_035092.1	64374238	.	T	C	.	.	MAF_INRAE=23.333;MAF_USDA=45.294
NC_035092.1	64374287	.	C	T	.	.	MAF_INRAE=31.579;MAF_USDA=41.176
NC_035092.1	64374290	.	C	A	.	.	MAF_INRAE=31.646;MAF_USDA=32.941
NC_035092.1	64374302	.	T	G	.	.	MAF_INRAE=10.526;MAF_USDA=8.235
NC_035092.1	64374311	.	T	G	.	.	MAF_INRAE=1.667;MAF_USDA=4.098
NC_035092.1	64374312	.	C	T	.	.	MAF_INRAE=10.526;MAF_USDA=8.235
NC_035092.1	64374339	.	C	T	.	.	MAF_INRAE=5.063;MAF_USDA=12.941
NC_035092.1	64374358	.	G	A	.	.	MAF_INRAE=5.063;MAF_USDA=12.941
NC_035092.1	64374437	.	C	T	.	.	MAF_INRAE=5.063;MAF_USDA=19.412
NC_035092.1	64374471	.	T	G	.	.	MAF_USDA=1.639
NC_035092.1	64374492	.	C	T	.	.	MAF_USDA=11.176
NC_035092.1	64374500	.	G	T	.	.	MAF_INRAE=10.526;MAF_USDA=8.235
NC_035092.1	64374515	.	T	C	.	.	MAF_USDA=7.377
NC_035092.1	64374521	.	T	C	.	.	MAF_INRAE=10.526;MAF_USDA=8.235
NC_035092.1	64374530	.	T	C	.	.	MAF_INRAE=10.526;MAF_USDA=8.235
NC_035092.1	64374544	.	A	T	.	.	MAF_USDA=4.098
NC_035092.1	64374550	.	T	A	.	.	MAF_USDA=4.098
NC_035092.1	64374592	.	T	A	.	.	MAF_INRAE=32.278;MAF_USDA=22.941
NC_035092.1	64374595	.	C	G	.	.	MAF_INRAE=24.167;MAF_USDA=25.882
NC_035092.1	64374600	.	T	C	.	.	MAF_INRAE=32.911;MAF_USDA=25.882
NC_035092.1	64374639	.	A	C	.	.	MAF_INRAE=30.38;MAF_USDA=44.706
NC_035092.1	64374656	.	C	T	.	.	MAF_USDA=4.098
NC_035092.1	64374688	.	G	T	.	.	MAF_INRAE=12.025;MAF_USDA=17.059
NC_035092.1	64374710	.	A	G	.	.	MAF_INRAE=1.667;MAF_USDA=11.475
NC_035092.1	64374723	.	G	C	.	.	MAF_INRAE=13.291;MAF_USDA=7.647
NC_035092.1	64374750	.	C	T	.	.	MAF_USDA=6.557
NC_035092.1	64374780	.	C	G	.	.	MAF_INRAE=13.291;MAF_USDA=9.412
NC_035092.1	64374786	.	C	T	.	.	MAF_INRAE=10.759;MAF_USDA=1.639
NC_035092.1	64374891	.	G	A	.	.	MAF_USDA=2.353
NC_035092.1	64374922	.	G	T	.	.	MAF_USDA=6.25
NC_035092.1	64374923	.	T	C	.	.	MAF_INRAE=22.152;MAF_USDA=27.059
NC_035092.1	64375053	.	T	C	.	.	MAF_INRAE=12.025;MAF_USDA=17.059
NC_035092.1	64375054	.	G	A	.	.	MAF_INRAE=45.833;MAF_USDA=17.647
NC_035092.1	64375087	.	A	T	.	.	MAF_INRAE=40.0;MAF_USDA=50.0
NC_035092.1	64375099	.	ATTTTTC	ATTTTTA	.	.	MAF_USDA=43.75
NC_035092.1	64375105	.	C	A	.	.	MAF_INRAE=46.835;MAF_USDA=37.5
NC_035092.1	64375110	.	G	T	.	.	MAF_INRAE=1.667;MAF_USDA=6.25
NC_035092.1	64375123	.	C	A	.	.	MAF_USDA=1.639
NC_035092.1	64375134	.	C	T	.	.	MAF_USDA=4.706
NC_035092.1	64375147	.	T	C	.	.	MAF_INRAE=3.333
NC_035092.1	64375149	.	C	T	.	.	MAF_INRAE=3.333
NC_035092.1	64375178	.	C	A	.	.	MAF_INRAE=1.667;MAF_USDA=21.311
NC_035092.1	64375182	.	T	C	.	.	MAF_INRAE=1.667;MAF_USDA=21.311
NC_035092.1	64375190	.	C	T	.	.	MAF_USDA=5.738
NC_035092.1	64375287	.	C	A	.	.	MAF_INRAE=46.835;MAF_USDA=40.0
NC_035092.1	64375294	.	G	A	.	.	MAF_USDA=1.639
NC_035092.1	64375300	.	T	C	.	.	MAF_INRAE=32.911;MAF_USDA=20.238
NC_035092.1	64375432	.	G	A	.	.	MAF_USDA=1.639
NC_035092.1	64375508	.	T	G	.	.	MAF_INRAE=24.051;MAF_USDA=30.0
NC_035092.1	64375559	.	G	T	.	.	MAF_USDA=1.639
NC_035092.1	64375594	.	T	G	.	.	MAF_INRAE=41.772;MAF_USDA=34.118
NC_035092.1	64375672	.	A	C	.	.	MAF_INRAE=39.873;MAF_USDA=41.176
NC_035092.1	64375689	.	G	A	.	.	MAF_USDA=2.459
NC_035092.1	64375701	.	T	A	.	.	MAF_INRAE=6.329;MAF_USDA=13.934
NC_035092.1	64375704	.	C	A	.	.	MAF_INRAE=39.241;MAF_USDA=38.824
NC_035092.1	64375765	.	C	T	.	.	MAF_INRAE=35.0;MAF_USDA=30.833
NC_035092.1	64375834	.	T	C	.	.	MAF_USDA=18.75
NC_035092.1	64375866	.	C	T	.	.	MAF_USDA=22.917
NC_035092.1	64375867	.	C	A	.	.	MAF_USDA=22.917
NC_035092.1	64375879	.	G	A	.	.	MAF_USDA=14.583
NC_035092.1	64375888	.	G	A	.	.	MAF_USDA=37.5
NC_035092.1	64375898	.	T	C	.	.	MAF_USDA=35.417
NC_035092.1	64375909	.	C	A	.	.	MAF_USDA=20.833
NC_035092.1	64375919	.	C	T	.	.	MAF_USDA=31.25
NC_035092.1	64375930	.	C	T	.	.	MAF_USDA=4.878
NC_035092.1	64375952	.	G	A	.	.	MAF_USDA=18.452
NC_035092.1	64375953	.	G	A	.	.	MAF_USDA=19.643
NC_035092.1	64375961	.	C	A	.	.	MAF_USDA=15.833
NC_035092.1	64375967	.	T	A	.	.	MAF_USDA=7.377
NC_035092.1	64375976	.	T	A	.	.	MAF_INRAE=26.316;MAF_USDA=12.5
NC_035092.1	64376018	.	G	A	.	.	MAF_USDA=2.083
NC_035092.1	64376059	.	T	C	.	.	MAF_USDA=6.25
NC_035092.1	64376138	.	G	T	.	.	MAF_USDA=18.75
NC_035092.1	64376155	.	A	G	.	.	MAF_USDA=12.5
NC_035092.1	64376208	.	T	C	.	.	MAF_USDA=18.75
NC_035092.1	64376264	.	G	T	.	.	MAF_USDA=14.583
NC_035092.1	64376265	.	G	T	.	.	MAF_USDA=14.583
NC_035092.1	64376281	.	T	A	.	.	MAF_USDA=29.167
NC_035092.1	64376374	.	C	A	.	.	MAF_INRAE=15.833
NC_035092.1	64376379	.	C	T	.	.	MAF_INRAE=1.667
NC_035092.1	64376387	.	C	T	.	.	MAF_INRAE=1.667
NC_035092.1	64376402	.	A	T	.	.	MAF_INRAE=36.667
NC_035092.1	64376461	.	C	T	.	.	MAF_USDA=6.25
NC_035092.1	64376486	.	C	A	.	.	MAF_USDA=14.583
NC_035092.1	64376490	.	G	A	.	.	MAF_USDA=14.583
NC_035092.1	64376494	.	G	A	.	.	MAF_USDA=14.583
NC_035092.1	64376507	.	A	T	.	.	MAF_USDA=14.583
NC_035092.1	64376521	.	G	A	.	.	MAF_USDA=14.583
NC_035092.1	64376564	.	A	G	.	.	MAF_USDA=25.0
NC_035092.1	64376574	.	C	A	.	.	MAF_USDA=27.083
NC_035092.1	64376578	.	T	G	.	.	MAF_USDA=35.417
NC_035092.1	64377591	.	A	G	.	.	MAF_USDA=20.833
NC_035092.1	64377631	.	G	A	.	.	MAF_USDA=10.119
NC_035092.1	64377636	.	G	T	.	.	MAF_USDA=10.417
NC_035092.1	64377637	.	C	G	.	.	MAF_USDA=10.417
NC_035092.1	64377642	.	T	G	.	.	MAF_USDA=12.5
NC_035092.1	64377722	.	G	A	.	.	MAF_INRAE=31.579;MAF_USDA=43.333
NC_035092.1	64377765	.	A	T	.	.	MAF_INRAE=21.053;MAF_USDA=11.176
NC_035092.1	64377779	.	C	G	.	.	MAF_INRAE=28.333;MAF_USDA=16.393
NC_035092.1	64377780	.	A	T	.	.	MAF_INRAE=13.924;MAF_USDA=11.765
NC_035092.1	64377785	.	T	A	.	.	MAF_INRAE=34.177;MAF_USDA=40.588
NC_035092.1	64377789	.	G	A	.	.	MAF_INRAE=11.667;MAF_USDA=11.765
NC_035092.1	64377797	.	C	T	.	.	MAF_INRAE=8.228;MAF_USDA=1.639
NC_035092.1	64377882	.	A	T	.	.	MAF_USDA=6.25
NC_035092.1	64377919	.	T	A	.	.	MAF_INRAE=3.333;MAF_USDA=18.852
NC_035092.1	64377948	.	G	T	.	.	MAF_INRAE=10.526;MAF_USDA=5.882
NC_035092.1	64377956	.	A	G	.	.	MAF_INRAE=22.152;MAF_USDA=16.471
NC_035092.1	64378011	.	G	T	.	.	MAF_INRAE=27.848;MAF_USDA=11.765
NC_035092.1	64378028	.	T	C	.	.	MAF_INRAE=36.709;MAF_USDA=36.471
NC_035092.1	64378043	.	T	C	.	.	MAF_INRAE=12.025;MAF_USDA=10.588
NC_035092.1	64378079	.	C	T	.	.	MAF_INRAE=18.354;MAF_USDA=29.412
NC_035092.1	64378143	.	G	A	.	.	MAF_INRAE=35.443;MAF_USDA=37.059
NC_035092.1	64378162	.	C	T	.	.	MAF_INRAE=10.526;MAF_USDA=5.882
NC_035092.1	64378173	.	C	T	.	.	MAF_USDA=3.279
NC_035092.1	64378197	.	A	C	.	.	MAF_USDA=45.294
NC_035092.1	64378226	.	G	T	.	.	MAF_USDA=15.294
NC_035092.1	64378235	.	A	T	.	.	MAF_INRAE=11.667
NC_035092.1	64378313	.	C	T	.	.	MAF_INRAE=29.114;MAF_USDA=37.059
NC_035092.1	64378359	.	G	T	.	.	MAF_USDA=45.238
NC_035092.1	64378370	.	A	G	.	.	MAF_USDA=33.333
NC_035092.1	64378377	.	C	G	.	.	MAF_USDA=33.929
NC_035092.1	64378496	.	A	G	.	.	MAF_USDA=42.857
NC_035092.1	64378499	.	G	T	.	.	MAF_USDA=42.262
NC_035092.1	64378502	.	A	G	.	.	MAF_USDA=3.333
NC_035092.1	64378509	.	C	T	.	.	MAF_USDA=34.524
NC_035092.1	64378515	.	G	T	.	.	MAF_USDA=42.941
NC_035092.1	64378519	.	A	C	.	.	MAF_USDA=42.941
NC_035092.1	64378527	.	T	C	.	.	MAF_USDA=42.353
NC_035092.1	64378532	.	C	T	.	.	MAF_USDA=4.918
NC_035092.1	64378559	.	G	T	.	.	MAF_USDA=42.771
NC_035092.1	64378560	.	C	T	.	.	MAF_USDA=2.542
NC_035092.1	64378586	.	T	C	.	.	MAF_USDA=36.585
NC_035092.1	64378591	.	C	T	.	.	MAF_USDA=3.448
NC_035092.1	64378592	.	G	A	.	.	MAF_USDA=1.724
NC_035092.1	64378595	.	C	A	.	.	MAF_USDA=30.864
NC_035092.1	64378600	.	T	C	.	.	MAF_USDA=41.358
NC_035092.1	64378605	.	T	C	.	.	MAF_USDA=1.724
NC_035092.1	64378620	.	A	G	.	.	MAF_USDA=43.902
NC_035092.1	64378622	.	A	G	.	.	MAF_USDA=10.87
NC_035092.1	64378635	.	C	A	.	.	MAF_USDA=1.667
NC_035092.1	64378645	.	T	G	.	.	MAF_USDA=33.735
NC_035092.1	64378651	.	C	T	.	.	MAF_USDA=1.695
NC_035092.1	64378656	.	A	G	.	.	MAF_USDA=47.561
NC_035092.1	64378658	.	T	C	.	.	MAF_USDA=6.522
NC_035092.1	64378673	.	T	G	.	.	MAF_USDA=1.667
NC_035092.1	64378675	.	G	C	.	.	MAF_USDA=1.667
NC_035092.1	64378680	.	A	G	.	.	MAF_USDA=15.06
NC_035092.1	64378697	.	T	C	.	.	MAF_INRAE=10.526;MAF_USDA=16.667
NC_035092.1	64378702	.	T	G	.	.	MAF_USDA=30.357
NC_035092.1	64378714	.	T	A	.	.	MAF_USDA=6.25
NC_035092.1	64378719	.	C	T	.	.	MAF_INRAE=3.333;MAF_USDA=5.0
NC_035092.1	64378731	.	T	A	.	.	MAF_INRAE=47.468;MAF_USDA=20.238
NC_035092.1	64378735	.	C	G	.	.	MAF_INRAE=31.667;MAF_USDA=16.667
NC_035092.1	64378736	.	A	G	.	.	MAF_INRAE=40.833;MAF_USDA=19.643
NC_035092.1	64378747	.	A	G	.	.	MAF_INRAE=48.101;MAF_USDA=22.353
NC_035092.1	64378757	.	T	A	.	.	MAF_INRAE=5.833;MAF_USDA=25.294
NC_035092.1	64378834	.	G	T	.	.	MAF_INRAE=41.772;MAF_USDA=47.059
NC_035092.1	64378835	.	G	C	.	.	MAF_USDA=2.459
NC_035092.1	64378850	.	A	T	.	.	MAF_USDA=1.639
NC_035092.1	64378864	.	A	G	.	.	MAF_INRAE=42.405;MAF_USDA=41.667
NC_035092.1	64378877	.	A	T	.	.	MAF_USDA=7.377
NC_035092.1	64378891	.	G	A	.	.	MAF_INRAE=42.405;MAF_USDA=35.294
NC_035092.1	64378908	.	C	A	.	.	MAF_INRAE=16.456;MAF_USDA=11.176
NC_035092.1	64378921	.	C	T	.	.	MAF_INRAE=41.772;MAF_USDA=46.471
NC_035092.1	64378926	.	G	T	.	.	MAF_INRAE=41.772;MAF_USDA=45.882
NC_035092.1	64378945	.	A	C	.	.	MAF_INRAE=42.405;MAF_USDA=35.882
NC_035092.1	64378966	.	A	C	.	.	MAF_INRAE=3.333;MAF_USDA=1.639
NC_035092.1	64379021	.	C	T	.	.	MAF_USDA=4.918
NC_035092.1	64379062	.	G	T	.	.	MAF_USDA=2.459
NC_035092.1	64379065	.	C	T	.	.	MAF_INRAE=17.089;MAF_USDA=13.529
NC_035092.1	64379097	.	T	C	.	.	MAF_USDA=34.706
NC_035092.1	64379099	.	C	T	.	.	MAF_USDA=5.882
NC_035092.1	64379289	.	C	T	.	.	MAF_INRAE=47.468;MAF_USDA=48.235
NC_035092.1	64379293	.	T	C	.	.	MAF_INRAE=18.987;MAF_USDA=8.824
NC_035092.1	64379298	.	T	C	.	.	MAF_USDA=1.639
NC_035092.1	64379305	.	T	G	.	.	MAF_INRAE=15.19;MAF_USDA=5.294
NC_035092.1	64379309	.	C	A	.	.	MAF_INRAE=13.333;MAF_USDA=7.059
NC_035092.1	64379323	.	C	T	.	.	MAF_INRAE=17.089;MAF_USDA=9.412
NC_035092.1	64379339	.	T	C	.	.	MAF_INRAE=17.089;MAF_USDA=9.412
NC_035092.1	64379348	.	A	G	.	.	MAF_INRAE=41.772;MAF_USDA=43.529
NC_035092.1	64379358	.	T	C	.	.	MAF_INRAE=15.823;MAF_USDA=9.412
NC_035092.1	64379397	.	G	A	.	.	MAF_INRAE=10.833;MAF_USDA=4.918
NC_035092.1	64379399	.	C	T	.	.	MAF_INRAE=3.333;MAF_USDA=4.918
NC_035092.1	64379408	.	C	A	.	.	MAF_INRAE=33.544;MAF_USDA=33.529
NC_035092.1	64379410	.	T	A	.	.	MAF_INRAE=19.167;MAF_USDA=9.412
NC_035092.1	64379443	.	A	T	.	.	MAF_INRAE=42.405;MAF_USDA=49.412
NC_035092.1	64379451	.	A	G	.	.	MAF_INRAE=18.987;MAF_USDA=12.941
NC_035092.1	64379477	.	A	G	.	.	MAF_INRAE=41.772;MAF_USDA=49.412
NC_035092.1	64379510	.	A	G	.	.	MAF_INRAE=10.833;MAF_USDA=7.377
NC_035092.1	64379512	.	T	G	.	.	MAF_INRAE=8.228;MAF_USDA=14.118
NC_035092.1	64379519	.	A	T	.	.	MAF_INRAE=40.506
NC_035092.1	64379530	.	A	C	.	.	MAF_INRAE=17.089;MAF_USDA=11.765
NC_035092.1	64379559	.	C	A	.	.	MAF_INRAE=32.911;MAF_USDA=26.471
NC_035092.1	64379560	.	C	A	.	.	MAF_INRAE=21.667;MAF_USDA=12.353
NC_035092.1	64379572	.	A	G	.	.	MAF_INRAE=17.089;MAF_USDA=20.588
NC_035092.1	64379583	.	T	G	.	.	MAF_USDA=1.765
NC_035092.1	64379585	.	T	C	.	.	MAF_INRAE=9.167
NC_035092.1	64379612	.	A	G	.	.	MAF_INRAE=42.405;MAF_USDA=46.471
NC_035092.1	64379627	.	T	A	.	.	MAF_INRAE=42.405;MAF_USDA=48.824
NC_035092.1	64379628	.	C	A	.	.	MAF_INRAE=35.833;MAF_USDA=50.0
NC_035092.1	64379653	.	T	G	.	.	MAF_INRAE=27.848;MAF_USDA=22.941
NC_035092.1	64379687	.	C	A	.	.	MAF_INRAE=9.167;MAF_USDA=5.738
NC_035092.1	64379705	.	A	G	.	.	MAF_INRAE=10.833;MAF_USDA=3.279
NC_035092.1	64379730	.	T	C	.	.	MAF_INRAE=10.833;MAF_USDA=6.557
NC_035092.1	64379741	.	G	A	.	.	MAF_INRAE=9.167;MAF_USDA=4.918
NC_035092.1	64379751	.	A	C	.	.	MAF_INRAE=36.076;MAF_USDA=22.941
NC_035092.1	64379791	.	T	C	.	.	MAF_INRAE=48.734;MAF_USDA=31.765
NC_035092.1	64379817	.	T	C	.	.	MAF_INRAE=16.456;MAF_USDA=24.59
NC_035092.1	64379822	.	A	G	.	.	MAF_USDA=8.197
NC_035092.1	64379823	.	C	T	.	.	MAF_INRAE=16.456;MAF_USDA=24.59
NC_035092.1	64379873	.	G	A	.	.	MAF_INRAE=21.053;MAF_USDA=19.412
NC_035092.1	64379882	.	T	C	.	.	MAF_INRAE=26.316;MAF_USDA=31.176
NC_035092.1	64379903	.	C	T	.	.	MAF_USDA=4.167
NC_035092.1	64379930	.	C	T	.	.	MAF_INRAE=26.316;MAF_USDA=27.976
NC_035092.1	64379989	.	G	T	.	.	MAF_INRAE=42.405;MAF_USDA=47.647
NC_035092.1	64380001	.	T	C	.	.	MAF_INRAE=10.833;MAF_USDA=3.279
NC_035092.1	64380022	.	T	A	.	.	MAF_INRAE=8.228;MAF_USDA=13.934
NC_035092.1	64380027	.	T	C	.	.	MAF_INRAE=5.0;MAF_USDA=6.471
NC_035092.1	64380100	.	T	G	.	.	MAF_INRAE=14.557;MAF_USDA=27.083
NC_035092.1	64380119	.	T	C	.	.	MAF_INRAE=41.772;MAF_USDA=38.235
NC_035092.1	64380148	.	T	C	.	.	MAF_USDA=8.235
NC_035092.1	64380224	.	G	A	.	.	MAF_USDA=4.918
NC_035092.1	64380229	.	T	A	.	.	MAF_INRAE=21.053;MAF_USDA=3.279
NC_035092.1	64380285	.	A	T	.	.	MAF_USDA=7.647
NC_035092.1	64380549	.	A	G	.	.	MAF_USDA=10.417
NC_035092.1	64380610	.	T	C	.	.	MAF_USDA=18.75
NC_035092.1	64381459	.	C	G	.	.	MAF_USDA=3.659
NC_035092.1	64381488	.	C	T	.	.	MAF_USDA=6.25
NC_035092.1	64381500	.	T	C	.	.	MAF_USDA=1.667
NC_035092.1	64381506	.	C	T	.	.	MAF_INRAE=5.263;MAF_USDA=12.5
NC_035092.1	64381511	.	A	G	.	.	MAF_USDA=3.571
NC_035092.1	64381536	.	C	A	.	.	MAF_INRAE=15.789;MAF_USDA=10.656
NC_035092.1	64381539	.	A	G	.	.	MAF_USDA=1.639
NC_035092.1	64381556	.	G	A	.	.	MAF_INRAE=5.263;MAF_USDA=10.417
NC_035092.1	64381564	.	C	G	.	.	MAF_USDA=3.614
NC_035092.1	64381567	.	C	T	.	.	MAF_USDA=4.819
NC_035092.1	64381602	.	T	C	.	.	MAF_USDA=1.639
NC_035092.1	64381627	.	G	A	.	.	MAF_USDA=2.459
NC_035092.1	64381634	.	G	A	.	.	MAF_USDA=3.529
NC_035092.1	64384165	.	T	A	.	.	MAF_USDA=36.957
NC_035092.1	64384168	.	T	G	.	.	MAF_USDA=4.348
NC_035092.1	64384230	.	A	C	.	.	MAF_USDA=6.25
NC_035092.1	64384237	.	A	T	.	.	MAF_USDA=6.25
NC_035092.1	64384250	.	CAAATAAAT	CAAATAAAC	.	.	MAF_USDA=37.5
NC_035092.1	64384258	.	T	C	.	.	MAF_INRAE=28.481;MAF_USDA=47.414
NC_035092.1	64384273	.	TTC	TTA	.	.	MAF_USDA=6.25
NC_035092.1	64384275	.	C	A	.	.	MAF_INRAE=18.987;MAF_USDA=5.172
NC_035092.1	64384288	.	A	G	.	.	MAF_USDA=1.639
NC_035092.1	64384297	.	T	A	.	.	MAF_USDA=4.098
NC_035092.1	64384308	.	T	A	.	.	MAF_INRAE=7.5
NC_035092.1	64384320	.	T	A	.	.	MAF_INRAE=4.167;MAF_USDA=8.235
NC_035092.1	64384331	.	A	G	.	.	MAF_INRAE=47.368;MAF_USDA=23.529
NC_035092.1	64384332	.	A	C	.	.	MAF_USDA=23.529
NC_035092.1	64384335	.	C	A	.	.	MAF_USDA=4.918
NC_035092.1	64384352	.	A	T	.	.	MAF_INRAE=10.526;MAF_USDA=16.667
NC_035092.1	64384359	.	T	G	.	.	MAF_USDA=21.687
NC_035092.1	64384360	.	C	T	.	.	MAF_USDA=37.349
NC_035092.1	64384361	.	T	C	.	.	MAF_USDA=21.084
NC_035092.1	64384422	.	T	C	.	.	MAF_INRAE=47.368;MAF_USDA=19.643
NC_035092.1	64384434	.	T	A	.	.	MAF_INRAE=15.789;MAF_USDA=32.143
NC_035092.1	64384450	.	T	G	.	.	MAF_USDA=7.059
NC_035092.1	64384451	.	A	C	.	.	MAF_USDA=3.279
NC_035092.1	64384461	.	A	G	.	.	MAF_USDA=4.918
NC_035092.1	64384467	.	A	T	.	.	MAF_USDA=4.918
NC_035092.1	64384474	.	G	A	.	.	MAF_USDA=16.071
NC_035092.1	64384496	.	A	G	.	.	MAF_USDA=5.952
NC_035092.1	64384509	.	G	A	.	.	MAF_USDA=37.5
NC_035092.1	64384516	.	G	A	.	.	MAF_INRAE=15.789;MAF_USDA=12.712
NC_035092.1	64384541	.	G	T	.	.	MAF_USDA=6.522
NC_035092.1	64384582	.	T	A	.	.	MAF_USDA=17.391
NC_035092.1	64384593	.	C	A	.	.	MAF_USDA=34.783
NC_035092.1	64384631	.	G	A	.	.	MAF_USDA=8.696
NC_035092.1	64384646	.	A	G	.	.	MAF_USDA=8.696
NC_035092.1	64384659	.	T	C	.	.	MAF_USDA=6.522
NC_035092.1	64384677	.	T	C	.	.	MAF_USDA=3.049
NC_035092.1	64384695	.	T	C	.	.	MAF_USDA=3.614
NC_035092.1	64384713	.	T	C	.	.	MAF_USDA=6.25
NC_035092.1	64384718	.	G	A	.	.	MAF_USDA=4.098
NC_035092.1	64384729	.	G	A	.	.	MAF_USDA=1.639
NC_035092.1	64384736	.	G	A	.	.	MAF_USDA=6.557
NC_035092.1	64384741	.	A	G	.	.	MAF_USDA=10.417
NC_035092.1	64384753	.	C	T	.	.	MAF_USDA=3.529
NC_035092.1	64384754	.	C	A	.	.	MAF_USDA=4.098
NC_035092.1	64384755	.	T	C	.	.	MAF_USDA=4.098
NC_035092.1	64384761	.	T	G	.	.	MAF_USDA=2.459
NC_035092.1	64384778	.	T	G	.	.	MAF_INRAE=1.667
NC_035092.1	64384800	.	G	A	.	.	MAF_USDA=25.882
NC_035092.1	64384816	.	A	C	.	.	MAF_USDA=43.75
NC_035092.1	64384821	.	C	T	.	.	MAF_USDA=29.167
NC_035092.1	64384823	.	A	G	.	.	MAF_USDA=37.5
NC_035092.1	64384830	.	T	A	.	.	MAF_USDA=6.25
NC_035092.1	64384831	.	C	A	.	.	MAF_USDA=8.333
NC_035092.1	64384836	.	A	G	.	.	MAF_USDA=6.25
NC_035092.1	64384882	.	A	C	.	.	MAF_USDA=42.353
NC_035092.1	64384883	.	G	A	.	.	MAF_USDA=1.639
NC_035092.1	64384893	.	C	A	.	.	MAF_USDA=40.476
NC_035092.1	64384897	.	G	T	.	.	MAF_USDA=4.762
NC_035092.1	64384906	.	A	C	.	.	MAF_USDA=40.476
NC_035092.1	64384984	.	T	C	.	.	MAF_USDA=2.941
NC_035092.1	64384993	.	G	A	.	.	MAF_INRAE=18.354;MAF_USDA=27.976
NC_035092.1	64385035	.	C	A	.	.	MAF_USDA=2.941
NC_035092.1	64385048	.	A	G	.	.	MAF_USDA=4.098
NC_035092.1	64385061	.	T	G	.	.	MAF_USDA=2.941
NC_035092.1	64385074	.	C	T	.	.	MAF_USDA=1.639
NC_035092.1	64385099	.	C	T	.	.	MAF_INRAE=36.842;MAF_USDA=43.452
NC_035092.1	64385187	.	A	G	.	.	MAF_INRAE=21.053;MAF_USDA=20.0
NC_035092.1	64385198	.	G	A	.	.	MAF_USDA=4.098
NC_035092.1	64385232	.	C	T	.	.	MAF_INRAE=5.263;MAF_USDA=12.5
NC_035092.1	64385320	.	G	T	.	.	MAF_USDA=1.667
NC_035092.1	64385326	.	T	C	.	.	MAF_USDA=6.25
NC_035092.1	64385329	.	G	T	.	.	MAF_USDA=3.571
NC_035092.1	64385339	.	T	C	.	.	MAF_INRAE=31.579;MAF_USDA=5.952
NC_035092.1	64385410	.	C	A	.	.	MAF_USDA=3.529
NC_035092.1	64385417	.	A	G	.	.	MAF_USDA=4.918
NC_035092.1	64385444	.	G	A	.	.	MAF_USDA=41.071
NC_035092.1	64385477	.	T	C	.	.	MAF_USDA=13.095
NC_035092.1	64385485	.	T	A	.	.	MAF_USDA=5.0
NC_035092.1	64385489	.	G	C	.	.	MAF_USDA=3.571
NC_035092.1	64387687	.	AGGAGT	AGGAGG	.	.	MAF_USDA=18.75
NC_035092.1	64392611	.	A	G	.	.	MAF_USDA=2.941
NC_035092.1	64392628	.	A	G	.	.	MAF_USDA=9.016
NC_035092.1	64392637	.	T	A	.	.	MAF_USDA=2.459
NC_035092.1	64392701	.	A	T	.	.	MAF_INRAE=10.526;MAF_USDA=17.647
NC_035092.1	64392741	.	G	A	.	.	MAF_USDA=3.529
NC_035092.1	64392810	.	C	T	.	.	MAF_USDA=10.417
NC_035092.1	64392909	.	T	C	.	.	MAF_USDA=2.459
NC_035092.1	64392922	.	A	G	.	.	MAF_USDA=2.5
NC_035092.1	64392987	.	T	C	.	.	MAF_USDA=1.765
NC_035092.1	64393025	.	A	C	.	.	MAF_INRAE=24.167;MAF_USDA=28.689
NC_035092.1	64393039	.	G	A	.	.	MAF_USDA=1.639
NC_035092.1	64393064	.	C	A	.	.	MAF_INRAE=30.833;MAF_USDA=32.609
NC_035092.1	64393085	.	C	A	.	.	MAF_INRAE=10.833
NC_035092.1	64393086	.	A	G	.	.	MAF_INRAE=11.667
NC_035092.1	64393204	.	G	C	.	.	MAF_INRAE=4.167
NC_035092.1	64393262	.	C	T	.	.	MAF_INRAE=27.5;MAF_USDA=36.957
NC_035092.1	64393322	.	A	T	.	.	MAF_INRAE=12.5;MAF_USDA=17.391
NC_035092.1	64393358	.	G	T	.	.	MAF_INRAE=15.0;MAF_USDA=17.391
NC_035092.1	64393388	.	T	C	.	.	MAF_INRAE=12.5;MAF_USDA=17.391
NC_035092.1	64393464	.	A	G	.	.	MAF_INRAE=9.167;MAF_USDA=17.391
NC_035092.1	64393654	.	G	T	.	.	MAF_INRAE=5.0;MAF_USDA=6.522
NC_035092.1	64393772	.	G	A	.	.	MAF_USDA=4.348
NC_035092.1	64393902	.	A	T	.	.	MAF_USDA=3.012
NC_035092.1	64393929	.	A	T	.	.	MAF_USDA=33.051
NC_035092.1	64393933	.	G	A	.	.	MAF_USDA=2.083
NC_035092.1	64393947	.	A	G	.	.	MAF_INRAE=40.506;MAF_USDA=25.0
NC_035092.1	64393993	.	T	A	.	.	MAF_INRAE=13.291;MAF_USDA=11.475
NC_035092.1	64394081	.	G	A	.	.	MAF_INRAE=15.789;MAF_USDA=19.277
NC_035092.1	64394109	.	C	T	.	.	MAF_USDA=4.167
NC_035092.1	64394193	.	A	G	.	.	MAF_USDA=14.118
NC_035092.1	64394245	.	T	C	.	.	MAF_USDA=41.667
NC_035092.1	64394248	.	G	A	.	.	MAF_USDA=1.695
NC_035092.1	64394251	.	C	T	.	.	MAF_USDA=16.667
NC_035092.1	64394252	.	C	T	.	.	MAF_USDA=18.75
NC_035092.1	64395683	.	G	C	.	.	MAF_USDA=22.917
NC_035092.1	64395776	.	G	T	.	.	MAF_USDA=29.167
NC_035092.1	64395889	.	A	G	.	.	MAF_USDA=16.667
NC_035092.1	64395908	.	A	C	.	.	MAF_USDA=16.667
NC_035092.1	64396012	.	A	C	.	.	MAF_USDA=14.583
NC_035092.1	64396239	.	G	A	.	.	MAF_USDA=22.917
NC_035092.1	64396247	.	G	T	.	.	MAF_USDA=25.0
NC_035092.1	64396256	.	A	T	.	.	MAF_USDA=22.917
NC_035092.1	64396341	.	T	C	.	.	MAF_INRAE=28.947;MAF_USDA=10.417
NC_035092.1	64396782	.	A	G	.	.	MAF_USDA=2.586
NC_035092.1	64396827	.	G	C	.	.	MAF_USDA=2.459
NC_035092.1	64396861	.	C	A	.	.	MAF_INRAE=13.924;MAF_USDA=7.647
NC_035092.1	64396889	.	G	T	.	.	MAF_INRAE=5.063;MAF_USDA=5.294
NC_035092.1	64396895	.	C	G	.	.	MAF_INRAE=41.139;MAF_USDA=41.765
NC_035092.1	64396905	.	G	T	.	.	MAF_INRAE=16.667;MAF_USDA=8.235
NC_035092.1	64396914	.	C	T	.	.	MAF_USDA=2.941
NC_035092.1	64396947	.	G	A	.	.	MAF_USDA=3.529
NC_035092.1	64396952	.	T	G	.	.	MAF_INRAE=18.987;MAF_USDA=22.353
NC_035092.1	64396995	.	G	T	.	.	MAF_INRAE=11.392;MAF_USDA=38.235
NC_035092.1	64397107	.	G	A	.	.	MAF_INRAE=43.671;MAF_USDA=38.824
NC_035092.1	64397137	.	G	T	.	.	MAF_USDA=7.377
NC_035092.1	64397195	.	G	A	.	.	MAF_INRAE=14.557;MAF_USDA=47.647
NC_035092.1	64397222	.	A	C	.	.	MAF_INRAE=28.481;MAF_USDA=16.471
NC_035092.1	64397262	.	G	A	.	.	MAF_INRAE=28.481;MAF_USDA=17.059
NC_035092.1	64397289	.	G	T	.	.	MAF_USDA=7.377
NC_035092.1	64397297	.	T	C	.	.	MAF_USDA=20.588
NC_035092.1	64397312	.	T	C	.	.	MAF_INRAE=5.063;MAF_USDA=5.294
NC_035092.1	64397359	.	T	A	.	.	MAF_USDA=4.098
NC_035092.1	64397399	.	A	C	.	.	MAF_INRAE=47.468;MAF_USDA=24.118
NC_035092.1	64397401	.	A	G	.	.	MAF_INRAE=49.167;MAF_USDA=39.412
NC_035092.1	64397472	.	C	G	.	.	MAF_USDA=1.639
NC_035092.1	64397476	.	C	T	.	.	MAF_INRAE=16.667;MAF_USDA=7.647
NC_035092.1	64397570	.	T	A	.	.	MAF_USDA=1.639
NC_035092.1	64397591	.	C	T	.	.	MAF_USDA=1.639
NC_035092.1	64397605	.	T	A	.	.	MAF_USDA=2.083
NC_035092.1	64397619	.	C	G	.	.	MAF_USDA=18.852
NC_035092.1	64397702	.	A	G	.	.	MAF_INRAE=29.747;MAF_USDA=14.706
NC_035092.1	64397706	.	T	G	.	.	MAF_USDA=19.412
NC_035092.1	64397735	.	T	C	.	.	MAF_INRAE=45.57;MAF_USDA=40.588
NC_035092.1	64397748	.	A	G	.	.	MAF_INRAE=49.367;MAF_USDA=28.824
NC_035092.1	64397876	.	A	T	.	.	MAF_USDA=15.882
NC_035092.1	64397898	.	T	G	.	.	MAF_USDA=16.471
NC_035092.1	64397956	.	A	C	.	.	MAF_USDA=16.667
NC_035092.1	64397973	.	T	A	.	.	MAF_USDA=8.333
NC_035092.1	64397991	.	A	C	.	.	MAF_INRAE=27.215;MAF_USDA=50.0
NC_035092.1	64398002	.	C	T	.	.	MAF_USDA=2.459
NC_035092.1	64398019	.	T	C	.	.	MAF_INRAE=21.053;MAF_USDA=13.529
NC_035092.1	64398066	.	C	T	.	.	MAF_USDA=2.941
NC_035092.1	64398078	.	G	A	.	.	MAF_INRAE=16.456;MAF_USDA=27.869
NC_035092.1	64398132	.	G	T	.	.	MAF_USDA=1.639
NC_035092.1	64398136	.	G	T	.	.	MAF_INRAE=15.0;MAF_USDA=1.639
NC_035092.1	64398213	.	A	G	.	.	MAF_INRAE=23.418;MAF_USDA=28.235
NC_035092.1	64398241	.	G	A	.	.	MAF_INRAE=5.0;MAF_USDA=7.647
NC_035092.1	64398310	.	G	C	.	.	MAF_USDA=1.639
NC_035092.1	64398540	.	C	A	.	.	MAF_USDA=13.529
NC_035092.1	64398553	.	G	A	.	.	MAF_INRAE=2.5
NC_035092.1	64399949	.	A	G	.	.	MAF_USDA=1.176
NC_035092.1	64400057	.	G	A	.	.	MAF_INRAE=15.789;MAF_USDA=14.118
NC_035092.1	64400087	.	C	T	.	.	MAF_INRAE=5.263;MAF_USDA=32.353
NC_035092.1	64400089	.	G	T	.	.	MAF_USDA=2.941
NC_035092.1	64400098	.	G	A	.	.	MAF_INRAE=15.789;MAF_USDA=11.765
NC_035092.1	64400175	.	T	A	.	.	MAF_USDA=8.333
NC_035092.1	64400192	.	A	G	.	.	MAF_USDA=41.667
NC_035092.1	64400200	.	T	C	.	.	MAF_USDA=8.333
NC_035092.1	64400250	.	A	C	.	.	MAF_USDA=20.833
NC_035092.1	64400265	.	T	A	.	.	MAF_USDA=2.083
NC_035092.1	64400371	.	T	C	.	.	MAF_USDA=45.833
NC_035092.1	64400438	.	T	G	.	.	MAF_INRAE=5.263;MAF_USDA=7.738
NC_035092.1	64400439	.	G	A	.	.	MAF_USDA=14.583
NC_035092.1	64400463	.	G	T	.	.	MAF_INRAE=15.0
NC_035092.1	64400474	.	G	A	.	.	MAF_USDA=2.941
NC_035092.1	64400522	.	C	T	.	.	MAF_INRAE=49.367;MAF_USDA=46.471
NC_035092.1	64400551	.	A	T	.	.	MAF_INRAE=3.333;MAF_USDA=2.5
NC_035092.1	64400577	.	T	C	.	.	MAF_USDA=9.412
NC_035092.1	64400600	.	C	A	.	.	MAF_USDA=3.279
NC_035092.1	64400617	.	C	A	.	.	MAF_USDA=2.459
NC_035092.1	64400641	.	A	T	.	.	MAF_USDA=2.459
NC_035092.1	64400655	.	G	C	.	.	MAF_USDA=1.639
NC_035092.1	64400673	.	C	A	.	.	MAF_USDA=6.471
NC_035092.1	64400712	.	G	A	.	.	MAF_INRAE=43.671;MAF_USDA=45.294
NC_035092.1	64400726	.	A	G	.	.	MAF_INRAE=35.443;MAF_USDA=45.882
NC_035092.1	64400825	.	A	C	.	.	MAF_USDA=2.459
NC_035092.1	64400871	.	C	A	.	.	MAF_USDA=2.459
NC_035092.1	64400909	.	A	T	.	.	MAF_INRAE=10.0;MAF_USDA=1.639
NC_035092.1	64400913	.	C	A	.	.	MAF_INRAE=16.456;MAF_USDA=8.235
NC_035092.1	64400920	.	A	G	.	.	MAF_INRAE=11.667;MAF_USDA=6.557
NC_035092.1	64400942	.	C	T	.	.	MAF_INRAE=5.0;MAF_USDA=9.167
NC_035092.1	64400948	.	A	T	.	.	MAF_INRAE=10.0;MAF_USDA=1.639
NC_035092.1	64401007	.	A	G	.	.	MAF_INRAE=1.667;MAF_USDA=4.918
NC_035092.1	64401008	.	A	T	.	.	MAF_INRAE=30.833;MAF_USDA=12.941
NC_035092.1	64401018	.	G	A	.	.	MAF_USDA=3.529
NC_035092.1	64401023	.	C	A	.	.	MAF_USDA=32.787
NC_035092.1	64401052	.	G	A	.	.	MAF_INRAE=32.278;MAF_USDA=10.417
NC_035092.1	64401062	.	T	C	.	.	MAF_USDA=1.639
NC_035092.1	64401087	.	A	G	.	.	MAF_INRAE=10.0;MAF_USDA=2.5
NC_035092.1	64401199	.	G	C	.	.	MAF_INRAE=10.127;MAF_USDA=5.882
NC_035092.1	64401279	.	G	C	.	.	MAF_INRAE=1.667;MAF_USDA=20.833
NC_035092.1	64401316	.	A	G	.	.	MAF_INRAE=41.772;MAF_USDA=31.176
NC_035092.1	64401359	.	T	G	.	.	MAF_INRAE=10.759;MAF_USDA=21.765
NC_035092.1	64401360	.	G	T	.	.	MAF_INRAE=10.833;MAF_USDA=21.765
NC_035092.1	64401375	.	T	C	.	.	MAF_INRAE=10.127;MAF_USDA=20.238
NC_035092.1	64401380	.	T	C	.	.	MAF_INRAE=10.127;MAF_USDA=21.687
NC_035092.1	64401395	.	T	C	.	.	MAF_INRAE=8.861;MAF_USDA=18.235
NC_035092.1	64401396	.	G	C	.	.	MAF_INRAE=8.333
NC_035092.1	64401437	.	T	G	.	.	MAF_INRAE=40.506;MAF_USDA=31.765
NC_035092.1	64401453	.	A	T	.	.	MAF_INRAE=40.833;MAF_USDA=31.176
NC_035092.1	64401464	.	G	A	.	.	MAF_USDA=3.279
NC_035092.1	64401481	.	A	G	.	.	MAF_INRAE=40.506;MAF_USDA=31.765
NC_035092.1	64401500	.	C	T	.	.	MAF_USDA=4.167
NC_035092.1	64401543	.	T	C	.	.	MAF_INRAE=41.139;MAF_USDA=27.108
NC_035092.1	64401594	.	G	A	.	.	MAF_INRAE=42.405;MAF_USDA=28.571
NC_035092.1	64401617	.	C	A	.	.	MAF_USDA=4.237
NC_035092.1	64401624	.	G	A	.	.	MAF_USDA=4.237
NC_035092.1	64401626	.	C	G	.	.	MAF_USDA=5.085
NC_035092.1	64401636	.	A	G	.	.	MAF_USDA=5.085
NC_035092.1	64401639	.	A	T	.	.	MAF_INRAE=3.333;MAF_USDA=4.31
NC_035092.1	64401640	.	A	T	.	.	MAF_INRAE=34.167;MAF_USDA=10.417
NC_035092.1	64401648	.	A	G	.	.	MAF_USDA=4.237
NC_035092.1	64401677	.	C	T	.	.	MAF_INRAE=35.833;MAF_USDA=14.583
NC_035092.1	64401682	.	G	A	.	.	MAF_INRAE=9.167
NC_035092.1	64401688	.	C	T	.	.	MAF_INRAE=35.833;MAF_USDA=14.583
NC_035092.1	64401723	.	C	T	.	.	MAF_INRAE=12.5;MAF_USDA=8.333
NC_035092.1	64401774	.	A	G	.	.	MAF_INRAE=34.167;MAF_USDA=14.583
NC_035092.1	64401846	.	T	C	.	.	MAF_INRAE=34.167;MAF_USDA=14.583
NC_035092.1	64401847	.	C	T	.	.	MAF_INRAE=34.167;MAF_USDA=14.583
NC_035092.1	64401885	.	G	A	.	.	MAF_USDA=14.583
NC_035092.1	64401888	.	T	C	.	.	MAF_USDA=14.583
NC_035092.1	64401911	.	T	G	.	.	MAF_USDA=14.583
NC_035092.1	64401958	.	C	T	.	.	MAF_INRAE=10.833
NC_035092.1	64402122	.	A	G	.	.	MAF_INRAE=1.667
NC_035092.1	64404930	.	A	G	.	.	MAF_USDA=18.75
NC_035092.1	64404940	.	A	T	.	.	MAF_USDA=6.25
NC_035092.1	64404963	.	A	G	.	.	MAF_USDA=33.333
NC_035092.1	64404973	.	A	G	.	.	MAF_USDA=34.118
NC_035092.1	64404983	.	G	C	.	.	MAF_USDA=26.23
NC_035092.1	64405080	.	A	G	.	.	MAF_INRAE=34.81;MAF_USDA=19.412
NC_035092.1	64405090	.	T	G	.	.	MAF_USDA=8.197
NC_035092.1	64405102	.	G	A	.	.	MAF_USDA=1.639
NC_035092.1	64405132	.	T	A	.	.	MAF_USDA=4.098
NC_035092.1	64405196	.	G	A	.	.	MAF_USDA=15.294
NC_035092.1	64406642	.	T	G	.	.	MAF_INRAE=5.263;MAF_USDA=32.941
NC_035092.1	64406716	.	T	A	.	.	MAF_USDA=35.417
NC_035092.1	64406743	.	T	A	.	.	MAF_USDA=21.176
NC_035092.1	64406827	.	G	A	.	.	MAF_INRAE=7.895
NC_035092.1	64406898	.	C	T	.	.	MAF_USDA=2.083
NC_035092.1	64406925	.	C	T	.	.	MAF_USDA=6.25
NC_035092.1	64406928	.	A	C	.	.	MAF_USDA=14.583
NC_035092.1	64406948	.	T	C	.	.	MAF_USDA=6.25
NC_035092.1	64407013	.	G	C	.	.	MAF_USDA=34.118
NC_035092.1	64407240	.	A	G	.	.	MAF_USDA=10.417
NC_035092.1	64407257	.	C	T	.	.	MAF_USDA=45.833
NC_035092.1	64407307	.	A	C	.	.	MAF_USDA=41.304
NC_035092.1	64407308	.	G	A	.	.	MAF_USDA=41.304
NC_035092.1	64407405	.	T	C	.	.	MAF_USDA=4.706
NC_035092.1	64407501	.	C	A	.	.	MAF_INRAE=31.579;MAF_USDA=35.294
NC_035092.1	64407559	.	C	A	.	.	MAF_USDA=6.25
NC_035092.1	64407560	.	A	T	.	.	MAF_USDA=6.25
NC_035092.1	64407572	.	A	T	.	.	MAF_USDA=29.167
NC_035092.1	64407623	.	A	T	.	.	MAF_USDA=14.583
NC_035092.1	64408451	.	G	T	.	.	MAF_USDA=23.529
NC_035092.1	64408538	.	GGGA	GGGG	.	.	MAF_USDA=31.25
NC_035092.1	64408580	.	A	G	.	.	MAF_INRAE=5.263;MAF_USDA=4.118
NC_035092.1	64408595	.	G	A	.	.	MAF_USDA=2.459
NC_035092.1	64408623	.	G	A	.	.	MAF_USDA=31.176
NC_035092.1	64408652	.	A	G	.	.	MAF_INRAE=15.789;MAF_USDA=47.647
NC_035092.1	64408654	.	G	A	.	.	MAF_USDA=6.25
NC_035092.1	64408660	.	G	A	.	.	MAF_INRAE=15.789;MAF_USDA=44.512
NC_035092.1	64408710	.	C	T	.	.	MAF_INRAE=15.789;MAF_USDA=9.016
NC_035092.1	64408962	.	C	A	.	.	MAF_INRAE=2.5
NC_035092.1	64408972	.	C	G	.	.	MAF_INRAE=34.177
NC_035092.1	64409006	.	C	A	.	.	MAF_INRAE=1.667
NC_035092.1	64409032	.	C	T	.	.	MAF_INRAE=47.368
NC_035092.1	64409188	.	A	G	.	.	MAF_USDA=15.574
NC_035092.1	64409208	.	G	A	.	.	MAF_USDA=11.765
NC_035092.1	64409239	.	C	T	.	.	MAF_USDA=35.417
NC_035092.1	64413466	.	C	T	.	.	MAF_USDA=16.667
NC_035092.1	64413481	.	A	C	.	.	MAF_USDA=45.833
NC_035092.1	64413484	.	T	G	.	.	MAF_USDA=41.667
NC_035092.1	64413485	.	T	G	.	.	MAF_USDA=41.667
NC_035092.1	64413490	.	C	T	.	.	MAF_USDA=4.167
NC_035092.1	64413502	.	T	G	.	.	MAF_USDA=45.833
NC_035092.1	64413505	.	A	C	.	.	MAF_USDA=43.75
NC_035092.1	64413508	.	T	G	.	.	MAF_USDA=45.833
NC_035092.1	64413509	.	T	G	.	.	MAF_USDA=47.917
NC_035092.1	64413575	.	G	A	.	.	MAF_USDA=43.75
NC_035092.1	64413604	.	T	G	.	.	MAF_USDA=43.75
NC_035092.1	64413607	.	A	T	.	.	MAF_USDA=18.75
NC_035092.1	64413671	.	A	G	.	.	MAF_USDA=25.0
NC_035092.1	64413722	.	A	T	.	.	MAF_USDA=8.333
NC_035092.1	64413750	.	T	A	.	.	MAF_USDA=35.417
NC_035092.1	64413766	.	A	T	.	.	MAF_USDA=29.167
NC_035092.1	64413822	.	A	G	.	.	MAF_USDA=6.25
NC_035092.1	64413835	.	C	T	.	.	MAF_USDA=14.583
NC_035092.1	64413838	.	A	G	.	.	MAF_USDA=4.167
NC_035092.1	64413851	.	C	T	.	.	MAF_USDA=14.583
NC_035092.1	64413937	.	T	C	.	.	MAF_INRAE=17.089;MAF_USDA=19.412
NC_035092.1	64413965	.	T	C	.	.	MAF_INRAE=19.167;MAF_USDA=18.824
NC_035092.1	64413988	.	A	G	.	.	MAF_INRAE=19.167;MAF_USDA=15.294
NC_035092.1	64414028	.	C	T	.	.	MAF_USDA=2.459
NC_035092.1	64414112	.	T	A	.	.	MAF_INRAE=43.038;MAF_USDA=47.059
NC_035092.1	64414147	.	T	A	.	.	MAF_INRAE=16.667
NC_035092.1	64414157	.	T	C	.	.	MAF_INRAE=5.263;MAF_USDA=14.706
NC_035092.1	64414198	.	A	G	.	.	MAF_INRAE=13.924;MAF_USDA=14.706
NC_035092.1	64414229	.	G	T	.	.	MAF_INRAE=13.924;MAF_USDA=15.294
NC_035092.1	64414244	.	G	A	.	.	MAF_INRAE=12.025;MAF_USDA=4.706
NC_035092.1	64414309	.	A	C	.	.	MAF_INRAE=40.506;MAF_USDA=40.0
NC_035092.1	64414318	.	C	A	.	.	MAF_INRAE=15.833
NC_035092.1	64414319	.	C	A	.	.	MAF_USDA=33.333
NC_035092.1	64414331	.	T	G	.	.	MAF_INRAE=13.291;MAF_USDA=22.917
NC_035092.1	64414351	.	G	C	.	.	MAF_INRAE=22.152;MAF_USDA=13.934
NC_035092.1	64414357	.	G	A	.	.	MAF_INRAE=4.167;MAF_USDA=5.294
NC_035092.1	64414378	.	C	A	.	.	MAF_USDA=3.279
NC_035092.1	64414404	.	A	G	.	.	MAF_INRAE=4.43;MAF_USDA=8.333
NC_035092.1	64414529	.	T	C	.	.	MAF_INRAE=30.38;MAF_USDA=21.176
NC_035092.1	64414553	.	C	A	.	.	MAF_INRAE=17.089;MAF_USDA=7.059
NC_035092.1	64414586	.	A	C	.	.	MAF_INRAE=17.089;MAF_USDA=30.0
NC_035092.1	64414592	.	G	T	.	.	MAF_USDA=3.279
NC_035092.1	64414644	.	A	G	.	.	MAF_INRAE=9.167;MAF_USDA=15.882
NC_035092.1	64414655	.	T	G	.	.	MAF_USDA=1.639
NC_035092.1	64414661	.	A	T	.	.	MAF_USDA=1.639
NC_035092.1	64414673	.	G	T	.	.	MAF_USDA=2.941
NC_035092.1	64414699	.	C	G	.	.	MAF_INRAE=5.063
NC_035092.1	64414712	.	A	C	.	.	MAF_INRAE=15.19;MAF_USDA=18.824
NC_035092.1	64414729	.	T	C	.	.	MAF_INRAE=5.063;MAF_USDA=2.459
NC_035092.1	64414792	.	A	G	.	.	MAF_INRAE=28.481;MAF_USDA=17.059
NC_035092.1	64414797	.	G	C	.	.	MAF_INRAE=3.333
NC_035092.1	64414800	.	G	C	.	.	MAF_USDA=1.639
NC_035092.1	64414829	.	G	A	.	.	MAF_INRAE=15.833;MAF_USDA=13.115
NC_035092.1	64414932	.	C	T	.	.	MAF_USDA=2.353
NC_035092.1	64414951	.	C	A	.	.	MAF_INRAE=5.063;MAF_USDA=8.197
NC_035092.1	64414971	.	C	T	.	.	MAF_INRAE=3.333;MAF_USDA=7.377
NC_035092.1	64415078	.	C	T	.	.	MAF_INRAE=48.734
NC_035092.1	64415115	.	T	A	.	.	MAF_USDA=7.377
NC_035092.1	64415130	.	A	T	.	.	MAF_USDA=6.557
NC_035092.1	64415138	.	G	A	.	.	MAF_USDA=6.25
NC_035092.1	64415157	.	T	C	.	.	MAF_USDA=5.738
NC_035092.1	64415158	.	G	A	.	.	MAF_USDA=5.738
NC_035092.1	64415248	.	G	A	.	.	MAF_USDA=3.333
NC_035092.1	64415307	.	G	A	.	.	MAF_USDA=4.098
NC_035092.1	64415335	.	A	G	.	.	MAF_USDA=13.115
NC_035092.1	64415433	.	A	G	.	.	MAF_USDA=2.941
NC_035092.1	64415464	.	A	G	.	.	MAF_INRAE=4.167
NC_035092.1	64415470	.	T	C,*	.	.	MAF_INRAE=4.43;MAF_USDA=5.294
NC_035092.1	64415487	.	G	A	.	.	MAF_USDA=11.176
NC_035092.1	64415849	.	C	T	.	.	MAF_INRAE=15.789
NC_035092.1	64416731	.	C	T	.	.	MAF_INRAE=3.333;MAF_USDA=2.459
NC_035092.1	64416747	.	G	A	.	.	MAF_USDA=18.033
NC_035092.1	64416784	.	C	A	.	.	MAF_USDA=2.459
NC_035092.1	64416799	.	G	C	.	.	MAF_INRAE=1.667;MAF_USDA=4.918
NC_035092.1	64416817	.	A	C	.	.	MAF_INRAE=6.329
NC_035092.1	64416916	.	C	G	.	.	MAF_USDA=1.639
NC_035092.1	64416948	.	A	T	.	.	MAF_INRAE=11.667;MAF_USDA=31.548
NC_035092.1	64416994	.	A	T	.	.	MAF_USDA=2.459
NC_035092.1	64417004	.	C	T	.	.	MAF_USDA=2.459
NC_035092.1	64417009	.	A	G	.	.	MAF_USDA=2.459
NC_035092.1	64417022	.	C	T	.	.	MAF_USDA=1.639
NC_035092.1	64417050	.	T	A	.	.	MAF_USDA=2.459
NC_035092.1	64417104	.	A	G	.	.	MAF_INRAE=3.333
NC_035092.1	64417109	.	C	A	.	.	MAF_INRAE=7.595;MAF_USDA=11.176
NC_035092.1	64417116	.	T	C	.	.	MAF_INRAE=9.494;MAF_USDA=5.882
NC_035092.1	64417137	.	C	A	.	.	MAF_INRAE=7.595;MAF_USDA=12.353
NC_035092.1	64417146	.	C	A	.	.	MAF_INRAE=9.167
NC_035092.1	64417225	.	T	G	.	.	MAF_USDA=4.918
NC_035092.1	64417823	.	C	T	.	.	MAF_USDA=31.25
NC_035092.1	64417836	.	T	A	.	.	MAF_INRAE=1.667
NC_035092.1	64417845	.	T	A	.	.	MAF_USDA=10.588
NC_035092.1	64417851	.	C	T	.	.	MAF_USDA=21.176
NC_035092.1	64417852	.	A	G	.	.	MAF_USDA=18.75
NC_035092.1	64417873	.	T	A	.	.	MAF_USDA=12.941
NC_035092.1	64417967	.	G	A	.	.	MAF_INRAE=15.833;MAF_USDA=2.459
NC_035092.1	64417980	.	A	T	.	.	MAF_USDA=32.353
NC_035092.1	64417988	.	G	A	.	.	MAF_USDA=32.353
NC_035092.1	64417989	.	C	A	.	.	MAF_USDA=1.639
NC_035092.1	64417999	.	A	T	.	.	MAF_USDA=44.118
NC_035092.1	64418008	.	C	T	.	.	MAF_USDA=10.588
NC_035092.1	64418009	.	C	T	.	.	MAF_USDA=1.639
NC_035092.1	64418014	.	G	T	.	.	MAF_USDA=3.279
NC_035092.1	64418039	.	A	T	.	.	MAF_INRAE=4.167;MAF_USDA=18.235
NC_035092.1	64418043	.	T	G	.	.	MAF_USDA=37.647
NC_035092.1	64418085	.	T	C	.	.	MAF_USDA=40.588
NC_035092.1	64418100	.	A	G	.	.	MAF_INRAE=21.053
NC_035092.1	64418118	.	C	A	.	.	MAF_USDA=6.034
NC_035092.1	64418137	.	T	C	.	.	MAF_USDA=10.976
NC_035092.1	64418162	.	C	T	.	.	MAF_USDA=22.892
NC_035092.1	64418196	.	A	T	.	.	MAF_USDA=41.463
NC_035092.1	64418223	.	C	A	.	.	MAF_USDA=37.195
NC_035092.1	64418248	.	A	T	.	.	MAF_USDA=7.5
NC_035092.1	64418311	.	A	T	.	.	MAF_INRAE=48.333;MAF_USDA=33.537
NC_035092.1	64418342	.	T	G	.	.	MAF_INRAE=31.667;MAF_USDA=38.415
NC_035092.1	64418362	.	A	G	.	.	MAF_INRAE=18.333;MAF_USDA=15.663
NC_035092.1	64418368	.	G	A	.	.	MAF_USDA=10.843
NC_035092.1	64418428	.	G	T	.	.	MAF_USDA=41.304
NC_035092.1	64418441	.	C	A	.	.	MAF_INRAE=49.167;MAF_USDA=33.537
NC_035092.1	64418447	.	T	G	.	.	MAF_USDA=15.663
NC_035092.1	64418464	.	T	A	.	.	MAF_INRAE=31.667;MAF_USDA=41.304
NC_035092.1	64418486	.	T	G	.	.	MAF_USDA=9.167
NC_035092.1	64418577	.	A	C	.	.	MAF_INRAE=30.0;MAF_USDA=36.145
NC_035092.1	64418609	.	C	T	.	.	MAF_USDA=36.145
NC_035092.1	64418610	.	G	T	.	.	MAF_INRAE=1.667
NC_035092.1	64418623	.	T	C	.	.	MAF_INRAE=1.667;MAF_USDA=10.714
NC_035092.1	64418624	.	G	C	.	.	MAF_USDA=3.333
NC_035092.1	64418696	.	A	T	.	.	MAF_USDA=11.446
NC_035092.1	64418752	.	C	T	.	.	MAF_USDA=45.783
NC_035092.1	64418827	.	T	C	.	.	MAF_USDA=34.118
NC_035092.1	64418840	.	T	G	.	.	MAF_USDA=32.941
NC_035092.1	64418862	.	G	C	.	.	MAF_USDA=22.353
NC_035092.1	64418876	.	C	T	.	.	MAF_USDA=14.583
NC_035092.1	64418911	.	C	A	.	.	MAF_USDA=22.917
NC_035092.1	64418918	.	C	T	.	.	MAF_USDA=31.25
NC_035092.1	64418957	.	C	T	.	.	MAF_USDA=18.75
NC_035092.1	64419114	.	G	A	.	.	MAF_INRAE=4.167
NC_035092.1	64421932	.	G	T	.	.	MAF_USDA=26.667
NC_035092.1	64421942	.	T	C	.	.	MAF_USDA=35.366
NC_035092.1	64422296	.	T	G	.	.	MAF_USDA=1.639
NC_035092.1	64422384	.	T	C	.	.	MAF_INRAE=48.734;MAF_USDA=26.471
NC_035092.1	64422402	.	C	T	.	.	MAF_INRAE=10.526;MAF_USDA=8.235
NC_035092.1	64422644	.	A	C	.	.	MAF_USDA=1.639
NC_035092.1	64422667	.	A	G	.	.	MAF_INRAE=43.671;MAF_USDA=20.0
NC_035092.1	64422718	.	A	C	.	.	MAF_INRAE=7.595;MAF_USDA=28.824
NC_035092.1	64422730	.	A	T	.	.	MAF_INRAE=48.734;MAF_USDA=27.059
NC_035092.1	64422760	.	C	A	.	.	MAF_INRAE=7.595;MAF_USDA=15.882
NC_035092.1	64422830	.	G	A	.	.	MAF_INRAE=48.734;MAF_USDA=27.059
NC_035092.1	64422865	.	G	A	.	.	MAF_INRAE=34.81;MAF_USDA=11.765
NC_035092.1	64422904	.	G	C	.	.	MAF_INRAE=7.595;MAF_USDA=4.118
NC_035092.1	64422959	.	C	T	.	.	MAF_INRAE=6.962;MAF_USDA=4.118
NC_035092.1	64423018	.	G	A	.	.	MAF_USDA=38.235
NC_035092.1	64423697	.	A	T	.	.	MAF_USDA=24.706
NC_035092.1	64423712	.	C	A	.	.	MAF_USDA=12.295
NC_035092.1	64423717	.	A	G	.	.	MAF_USDA=24.706
NC_035092.1	64423771	.	T	A	.	.	MAF_INRAE=34.81;MAF_USDA=35.294
NC_035092.1	64423772	.	T	A	.	.	MAF_USDA=42.941
NC_035092.1	64423773	.	A	T	.	.	MAF_USDA=25.294
NC_035092.1	64423828	.	C	A	.	.	MAF_USDA=4.918
NC_035092.1	64423870	.	T	G	.	.	MAF_USDA=10.0
NC_035092.1	64423885	.	T	C	.	.	MAF_INRAE=18.987;MAF_USDA=1.765
NC_035092.1	64423915	.	A	G	.	.	MAF_INRAE=8.861
NC_035092.1	64423939	.	G	T	.	.	MAF_INRAE=43.038;MAF_USDA=28.824
NC_035092.1	64424243	.	T	C	.	.	MAF_USDA=6.471
NC_035092.1	64424304	.	G	A	.	.	MAF_USDA=1.765
NC_035092.1	64424336	.	A	G	.	.	MAF_USDA=10.588
NC_035092.1	64424348	.	C	T	.	.	MAF_USDA=3.279
NC_035092.1	64424379	.	C	G	.	.	MAF_USDA=3.279
NC_035092.1	64424449	.	C	T	.	.	MAF_INRAE=48.734;MAF_USDA=21.176
NC_035092.1	64424471	.	G	A	.	.	MAF_USDA=6.557
NC_035092.1	64424500	.	C	T	.	.	MAF_USDA=8.824
NC_035092.1	64424650	.	C	A	.	.	MAF_INRAE=15.789;MAF_USDA=30.588
NC_035092.1	64424755	.	T	C	.	.	MAF_INRAE=15.789
NC_035092.1	64424779	.	T	C	.	.	MAF_INRAE=10.526
NC_035092.1	64424793	.	G	T	.	.	MAF_INRAE=15.789
NC_035092.1	64424799	.	A	C	.	.	MAF_USDA=5.738
NC_035092.1	64424800	.	A	T	.	.	MAF_USDA=5.738
NC_035092.1	64424816	.	G	A	.	.	MAF_USDA=2.459
NC_035092.1	64425121	.	C	A	.	.	MAF_USDA=6.897
NC_035092.1	64425142	.	TTCCCGTGACGTCTCTCCAAAG	TTCCCGTGACGTCTCTCCAAAA	.	.	MAF_USDA=33.333
NC_035092.1	64425168	.	G	T	.	.	MAF_USDA=22.024
NC_035092.1	64425251	.	A	T	.	.	MAF_INRAE=10.526;MAF_USDA=10.0
NC_035092.1	64425342	.	C	A	.	.	MAF_USDA=8.824
NC_035092.1	64425393	.	G	A	.	.	MAF_INRAE=31.579;MAF_USDA=35.294
NC_035092.1	64425485	.	G	C	.	.	MAF_INRAE=5.063
NC_035092.1	64425493	.	A	C	.	.	MAF_USDA=8.197
NC_035092.1	64425497	.	G	C	.	.	MAF_INRAE=31.579;MAF_USDA=7.059
NC_035092.1	64425498	.	T	A	.	.	MAF_USDA=4.118
NC_035092.1	64425504	.	G	A	.	.	MAF_USDA=8.197
NC_035092.1	64425578	.	C	G	.	.	MAF_INRAE=47.368;MAF_USDA=20.0
NC_035092.1	64425648	.	G	A	.	.	MAF_USDA=2.459
NC_035092.1	64425656	.	T	C	.	.	MAF_INRAE=9.167;MAF_USDA=10.588
NC_035092.1	64425661	.	A	G	.	.	MAF_INRAE=49.367;MAF_USDA=25.294
NC_035092.1	64425665	.	C	T	.	.	MAF_USDA=4.098
NC_035092.1	64425668	.	T	G	.	.	MAF_USDA=9.016
NC_035092.1	64425676	.	C	A	.	.	MAF_USDA=2.083
NC_035092.1	64425718	.	C	T	.	.	MAF_INRAE=6.329;MAF_USDA=11.765
NC_035092.1	64425721	.	T	C	.	.	MAF_INRAE=17.722;MAF_USDA=11.765
NC_035092.1	64425831	.	T	A	.	.	MAF_USDA=2.459
NC_035092.1	64425847	.	T	C	.	.	MAF_USDA=1.639
NC_035092.1	64425907	.	C	T	.	.	MAF_INRAE=18.987;MAF_USDA=4.167
NC_035092.1	64425927	.	G	A	.	.	MAF_INRAE=18.354;MAF_USDA=2.353
NC_035092.1	64425928	.	A	G	.	.	MAF_INRAE=1.667;MAF_USDA=3.279
NC_035092.1	64425955	.	T	A	.	.	MAF_INRAE=18.354;MAF_USDA=2.353
NC_035092.1	64425987	.	A	G	.	.	MAF_INRAE=6.329;MAF_USDA=30.588
NC_035092.1	64426007	.	G	C	.	.	MAF_INRAE=5.696;MAF_USDA=11.176
NC_035092.1	64426061	.	T	G	.	.	MAF_USDA=2.459
NC_035092.1	64426067	.	G	A	.	.	MAF_USDA=1.639
NC_035092.1	64426099	.	G	A	.	.	MAF_INRAE=25.949;MAF_USDA=3.571
NC_035092.1	64426260	.	C	T	.	.	MAF_INRAE=5.263;MAF_USDA=3.279
NC_035092.1	64426342	.	T	C	.	.	MAF_USDA=21.765
NC_035092.1	64426348	.	C	G	.	.	MAF_USDA=4.098
NC_035092.1	64426365	.	C	T	.	.	MAF_USDA=15.0
NC_035092.1	64426384	.	T	C	.	.	MAF_USDA=41.304
NC_035092.1	64426449	.	C	T	.	.	MAF_USDA=8.929
NC_035092.1	64426468	.	T	C	.	.	MAF_USDA=31.25
NC_035092.1	64426491	.	C	T	.	.	MAF_USDA=8.824
NC_035092.1	64426510	.	C	T	.	.	MAF_USDA=4.118
NC_035092.1	64426613	.	C	T	.	.	MAF_USDA=1.639
NC_035092.1	64426620	.	G	A	.	.	MAF_USDA=4.706
NC_035092.1	64426647	.	A	T	.	.	MAF_USDA=3.529
NC_035092.1	64426747	.	A	C	.	.	MAF_INRAE=18.987;MAF_USDA=2.381
NC_035092.1	64426785	.	T	C	.	.	MAF_USDA=17.059
NC_035092.1	64426789	.	C	T	.	.	MAF_INRAE=8.333;MAF_USDA=5.882
NC_035092.1	64426805	.	A	T	.	.	MAF_USDA=6.471
NC_035092.1	64426954	.	T	C	.	.	MAF_INRAE=48.734;MAF_USDA=21.176
NC_035092.1	64426975	.	C	A	.	.	MAF_INRAE=8.333;MAF_USDA=15.882
NC_035092.1	64426990	.	T	A	.	.	MAF_USDA=4.918
NC_035092.1	64427106	.	G	T	.	.	MAF_USDA=1.765
NC_035092.1	64427112	.	C	A	.	.	MAF_INRAE=27.848;MAF_USDA=11.176
NC_035092.1	64427135	.	T	G	.	.	MAF_INRAE=31.579;MAF_USDA=15.882
NC_035092.1	64427220	.	C	T	.	.	MAF_INRAE=1.667;MAF_USDA=3.279
NC_035092.1	64435871	.	C	T	.	.	MAF_USDA=1.639
NC_035092.1	64435935	.	C	T	.	.	MAF_USDA=4.167
NC_035092.1	64437451	.	G	A	.	.	MAF_USDA=15.476
NC_035092.1	64437528	.	T	C	.	.	MAF_INRAE=47.368;MAF_USDA=21.176
NC_035092.1	64437608	.	C	T	.	.	MAF_INRAE=10.526;MAF_USDA=5.882
NC_035092.1	64437642	.	C	T	.	.	MAF_INRAE=10.526;MAF_USDA=10.0
NC_035092.1	64437661	.	C	G	.	.	MAF_INRAE=31.579;MAF_USDA=14.118
NC_035092.1	64437691	.	G	A	.	.	MAF_USDA=5.882
NC_035092.1	64437699	.	G	A	.	.	MAF_USDA=4.098
NC_035092.1	64437705	.	C	A	.	.	MAF_USDA=1.639
NC_035092.1	64437766	.	T	A	.	.	MAF_USDA=16.667
NC_035092.1	64437812	.	T	G	.	.	MAF_INRAE=50.0;MAF_USDA=18.824
NC_035092.1	64437831	.	G	A	.	.	MAF_USDA=2.459
NC_035092.1	64437836	.	A	T	.	.	MAF_USDA=10.417
NC_035092.1	64437876	.	C	T	.	.	MAF_USDA=15.294
NC_035092.1	64437920	.	C	G	.	.	MAF_INRAE=42.405;MAF_USDA=36.471
NC_035092.1	64437975	.	A	G	.	.	MAF_INRAE=10.526;MAF_USDA=10.588
NC_035092.1	64438029	.	T	A	.	.	MAF_USDA=5.294
NC_035092.1	64438119	.	TGGGGTATTGTGATGTCATTAC	TGGGGTATTGTGATGTCATTAT	.	.	MAF_USDA=14.583
NC_035092.1	64438140	.	C	T	.	.	MAF_INRAE=6.667
NC_035092.1	64438181	.	A	T	.	.	MAF_INRAE=6.667;MAF_USDA=1.639
NC_035092.1	64438185	.	A	C	.	.	MAF_INRAE=10.526;MAF_USDA=10.0
NC_035092.1	64438202	.	A	G	.	.	MAF_INRAE=7.595;MAF_USDA=9.639
NC_035092.1	64438256	.	A	G	.	.	MAF_INRAE=10.526;MAF_USDA=2.083
NC_035092.1	64438274	.	A	C	.	.	MAF_USDA=1.695
NC_035092.1	64438315	.	A	T	.	.	MAF_USDA=3.614
NC_035092.1	64438316	.	G	A	.	.	MAF_USDA=3.614
NC_035092.1	64438323	.	A	T	.	.	MAF_USDA=4.237
NC_035092.1	64438365	.	C	A	.	.	MAF_USDA=18.675
NC_035092.1	64438366	.	G	T	.	.	MAF_USDA=18.675
NC_035092.1	64438367	.	G	T	.	.	MAF_USDA=18.675
NC_035092.1	64438369	.	A	G	.	.	MAF_USDA=18.675
NC_035092.1	64438370	.	G	A	.	.	MAF_USDA=18.675
NC_035092.1	64438383	.	C	T	.	.	MAF_USDA=1.695
NC_035092.1	64438514	.	C	T	.	.	MAF_USDA=3.39
NC_035092.1	64438652	.	A	T	.	.	MAF_USDA=12.5
NC_035092.1	64438905	.	A	G	.	.	MAF_USDA=29.878
NC_035092.1	64438924	.	A	T	.	.	MAF_USDA=19.512
NC_035092.1	64438966	.	G	A	.	.	MAF_INRAE=5.263;MAF_USDA=2.41
NC_035092.1	64438980	.	G	A	.	.	MAF_USDA=1.695
NC_035092.1	64439124	.	T	G	.	.	MAF_USDA=5.085
NC_035092.1	64439163	.	T	A	.	.	MAF_INRAE=3.333;MAF_USDA=2.542
NC_035092.1	64439188	.	T	C	.	.	MAF_USDA=5.932
NC_035092.1	64439189	.	T	C	.	.	MAF_USDA=5.932
NC_035092.1	64439390	.	G	A	.	.	MAF_USDA=13.529
NC_035092.1	64439422	.	G	T	.	.	MAF_INRAE=6.962;MAF_USDA=5.294
NC_035092.1	64439429	.	C	A	.	.	MAF_INRAE=31.579;MAF_USDA=11.176
NC_035092.1	64439515	.	A	C	.	.	MAF_USDA=2.353
NC_035092.1	64439767	.	C	A	.	.	MAF_USDA=2.083
NC_035092.1	64439768	.	T	C	.	.	MAF_USDA=4.167
NC_035092.1	64439770	.	T	A	.	.	MAF_USDA=28.235
NC_035092.1	64439788	.	A	C	.	.	MAF_USDA=1.639
NC_035092.1	64439799	.	T	A	.	.	MAF_USDA=5.738
NC_035092.1	64439882	.	A	T	.	.	MAF_INRAE=46.667;MAF_USDA=22.941
NC_035092.1	64439994	.	C	T	.	.	MAF_USDA=23.529
NC_035092.1	64440020	.	T	C	.	.	MAF_USDA=14.583
NC_035092.1	64440161	.	T	A	.	.	MAF_INRAE=2.5
NC_035092.1	64440162	.	T	C	.	.	MAF_INRAE=2.5
NC_035092.1	64440174	.	T	G	.	.	MAF_INRAE=2.5;MAF_USDA=4.167
NC_035092.1	64440188	.	T	C	.	.	MAF_USDA=47.917
NC_035092.1	64440189	.	A	T	.	.	MAF_USDA=43.75
NC_035092.1	64440194	.	G	T	.	.	MAF_USDA=27.083
NC_035092.1	64440195	.	G	T	.	.	MAF_USDA=41.667
NC_035092.1	64440197	.	C	T	.	.	MAF_USDA=41.667
NC_035092.1	64440199	.	G	A	.	.	MAF_USDA=43.75
NC_035092.1	64440230	.	T	G	.	.	MAF_USDA=14.583
NC_035092.1	64440244	.	T	C	.	.	MAF_USDA=16.667
NC_035092.1	64440245	.	A	T	.	.	MAF_USDA=17.647
NC_035092.1	64440248	.	C	A	.	.	MAF_USDA=2.083
NC_035092.1	64440251	.	G	T	.	.	MAF_USDA=17.059
NC_035092.1	64440253	.	C	T	.	.	MAF_USDA=17.059
NC_035092.1	64440255	.	A	G	.	.	MAF_INRAE=5.0
NC_035092.1	64440272	.	A	G	.	.	MAF_USDA=12.5
NC_035092.1	64440313	.	A	C	.	.	MAF_USDA=28.824
NC_035092.1	64440409	.	A	G	.	.	MAF_INRAE=47.368;MAF_USDA=33.529
NC_035092.1	64441384	.	C	G	.	.	MAF_USDA=1.639
NC_035092.1	64441479	.	C	G	.	.	MAF_USDA=1.639
NC_035092.1	64441489	.	G	A	.	.	MAF_INRAE=26.316;MAF_USDA=17.647
NC_035092.1	64441496	.	G	A	.	.	MAF_USDA=2.459
NC_035092.1	64441569	.	G	T	.	.	MAF_INRAE=29.747;MAF_USDA=33.529
NC_035092.1	64441576	.	T	A	.	.	MAF_INRAE=49.367;MAF_USDA=22.353
NC_035092.1	64441601	.	T	A	.	.	MAF_INRAE=12.658;MAF_USDA=17.647
NC_035092.1	64441948	.	T	A	.	.	MAF_INRAE=12.658
NC_035092.1	64442136	.	T	A	.	.	MAF_INRAE=47.368;MAF_USDA=31.25
NC_035092.1	64442147	.	C	T	.	.	MAF_INRAE=47.368;MAF_USDA=17.059
NC_035092.1	64442148	.	A	G	.	.	MAF_USDA=17.059
NC_035092.1	64442151	.	G	C	.	.	MAF_USDA=34.118
NC_035092.1	64442370	.	C	A	.	.	MAF_USDA=1.639
NC_035092.1	64442405	.	T	C	.	.	MAF_USDA=1.639
NC_035092.1	64442495	.	G	A	.	.	MAF_USDA=3.279
NC_035092.1	64442575	.	G	A	.	.	MAF_INRAE=6.329;MAF_USDA=8.824
NC_035092.1	64442636	.	C	T	.	.	MAF_INRAE=49.367;MAF_USDA=21.765
NC_035092.1	64442646	.	C	T	.	.	MAF_USDA=1.639
NC_035092.1	64442658	.	C	A	.	.	MAF_INRAE=5.063;MAF_USDA=3.279
NC_035092.1	64442825	.	T	G	.	.	MAF_INRAE=8.333;MAF_USDA=9.756
NC_035092.1	64442853	.	C	A	.	.	MAF_USDA=5.172
NC_035092.1	64443042	.	A	C	.	.	MAF_USDA=2.459
NC_035092.1	64443152	.	G	A	.	.	MAF_USDA=2.459
NC_035092.1	64443153	.	G	A	.	.	MAF_INRAE=13.291;MAF_USDA=10.588
NC_035092.1	64443154	.	A	C	.	.	MAF_INRAE=12.5;MAF_USDA=8.235
NC_035092.1	64443287	.	G	T	.	.	MAF_USDA=1.639
NC_035092.1	64443294	.	A	T	.	.	MAF_INRAE=49.367;MAF_USDA=21.765
NC_035092.1	64443308	.	G	A	.	.	MAF_USDA=4.918
NC_035092.1	64443334	.	G	A	.	.	MAF_INRAE=48.101;MAF_USDA=20.588
NC_035092.1	64443339	.	A	T	.	.	MAF_INRAE=26.316;MAF_USDA=16.471
NC_035092.1	64443542	.	C	T	.	.	MAF_USDA=2.353
NC_035092.1	64443595	.	G	C	.	.	MAF_USDA=31.25
NC_035092.1	64447065	.	A	T	.	.	MAF_USDA=38.235
NC_035092.1	64447128	.	C	T	.	.	MAF_USDA=6.557
NC_035092.1	64447155	.	A	T	.	.	MAF_USDA=1.639
NC_035092.1	64447209	.	A	G	.	.	MAF_INRAE=11.392;MAF_USDA=33.607
NC_035092.1	64447415	.	T	C	.	.	MAF_INRAE=36.667;MAF_USDA=6.471
NC_035092.1	64447547	.	C	A	.	.	MAF_USDA=43.75
NC_035092.1	64447558	.	C	T	.	.	MAF_USDA=1.639
NC_035092.1	64447698	.	C	T	.	.	MAF_INRAE=12.658;MAF_USDA=9.412
NC_035092.1	64447699	.	A	G	.	.	MAF_INRAE=13.333
NC_035092.1	64454198	.	C	T	.	.	MAF_USDA=6.25
NC_035092.1	64454251	.	C	T	.	.	MAF_USDA=6.667
NC_035092.1	64454252	.	G	A	.	.	MAF_USDA=20.238
NC_035092.1	64454254	.	A	T	.	.	MAF_USDA=2.5
NC_035092.1	64454259	.	T	A	.	.	MAF_USDA=1.667
NC_035092.1	64454295	.	A	C	.	.	MAF_USDA=8.197
NC_035092.1	64454320	.	T	A	.	.	MAF_INRAE=10.0;MAF_USDA=1.639
NC_035092.1	64454331	.	T	C	.	.	MAF_INRAE=22.785;MAF_USDA=26.471
NC_035092.1	64454343	.	A	G	.	.	MAF_USDA=1.639
NC_035092.1	64454475	.	T	G	.	.	MAF_USDA=2.459
NC_035092.1	64454482	.	C	T	.	.	MAF_INRAE=23.418;MAF_USDA=27.647
NC_035092.1	64454588	.	T	C	.	.	MAF_INRAE=30.38;MAF_USDA=40.0
NC_035092.1	64454593	.	C	T	.	.	MAF_INRAE=8.333;MAF_USDA=32.353
NC_035092.1	64454624	.	A	G	.	.	MAF_USDA=3.279
NC_035092.1	64454633	.	G	T	.	.	MAF_USDA=3.279
NC_035092.1	64454640	.	G	A	.	.	MAF_USDA=3.279
NC_035092.1	64454700	.	G	T	.	.	MAF_USDA=2.459
NC_035092.1	64454812	.	A	G	.	.	MAF_INRAE=17.722;MAF_USDA=4.918
NC_035092.1	64454857	.	C	T	.	.	MAF_USDA=1.639
NC_035092.1	64454878	.	G	A	.	.	MAF_USDA=8.333
NC_035092.1	64454902	.	G	T	.	.	MAF_INRAE=3.333
NC_035092.1	64454920	.	A	C	.	.	MAF_USDA=2.353
NC_035092.1	64455007	.	T	G	.	.	MAF_USDA=14.167
NC_035092.1	64455012	.	A	C	.	.	MAF_USDA=4.167
NC_035092.1	64455013	.	C	T	.	.	MAF_USDA=19.412
NC_035092.1	64455021	.	A	G	.	.	MAF_USDA=8.197
NC_035092.1	64455180	.	C	A	.	.	MAF_USDA=2.459
NC_035092.1	64455191	.	A	G	.	.	MAF_USDA=43.75
NC_035092.1	64455256	.	A	T	.	.	MAF_USDA=33.333
NC_035092.1	64455280	.	T	A	.	.	MAF_USDA=2.459
NC_035092.1	64455282	.	C	T	.	.	MAF_USDA=2.083
NC_035092.1	64455325	.	C	T	.	.	MAF_USDA=25.882
NC_035092.1	64455410	.	T	C	.	.	MAF_USDA=6.557
NC_035092.1	64455465	.	G	A	.	.	MAF_USDA=6.557
NC_035092.1	64455680	.	C	G	.	.	MAF_INRAE=16.456;MAF_USDA=20.0
NC_035092.1	64455690	.	T	C	.	.	MAF_INRAE=8.861;MAF_USDA=12.941
NC_035092.1	64455705	.	T	C	.	.	MAF_USDA=1.639
NC_035092.1	64455799	.	C	T	.	.	MAF_INRAE=9.494;MAF_USDA=12.941
NC_035092.1	64455811	.	A	T	.	.	MAF_USDA=30.328
NC_035092.1	64455915	.	C	T	.	.	MAF_USDA=1.639
NC_035092.1	64455996	.	C	A	.	.	MAF_INRAE=18.987;MAF_USDA=5.294
NC_035092.1	64456012	.	G	A	.	.	MAF_INRAE=1.667;MAF_USDA=2.941
NC_035092.1	64456043	.	C	T	.	.	MAF_INRAE=22.785;MAF_USDA=4.167
NC_035092.1	64456080	.	G	C	.	.	MAF_INRAE=9.167;MAF_USDA=8.824
NC_035092.1	64456081	.	A	G	.	.	MAF_USDA=1.639
NC_035092.1	64456102	.	G	A	.	.	MAF_USDA=1.639
NC_035092.1	64456135	.	C	A	.	.	MAF_INRAE=18.987;MAF_USDA=4.167
NC_035092.1	64457327	.	C	T	.	.	MAF_USDA=37.5
NC_035092.1	64457365	.	T	A	.	.	MAF_USDA=18.75
NC_035092.1	64457371	.	G	C	.	.	MAF_USDA=22.917
NC_035092.1	64457378	.	C	A	.	.	MAF_USDA=37.5
NC_035092.1	64457379	.	C	T	.	.	MAF_USDA=37.5
NC_035092.1	64457401	.	G	T	.	.	MAF_USDA=16.667
NC_035092.1	64457411	.	C	G	.	.	MAF_USDA=33.333
NC_035092.1	64457419	.	T	C	.	.	MAF_USDA=10.417
NC_035092.1	64457420	.	A	T	.	.	MAF_USDA=10.417
NC_035092.1	64457612	.	T	G	.	.	MAF_USDA=27.059
NC_035092.1	64457630	.	C	G	.	.	MAF_USDA=3.279
NC_035092.1	64457653	.	A	T	.	.	MAF_USDA=2.353
NC_035092.1	64457710	.	C	A	.	.	MAF_INRAE=45.57;MAF_USDA=22.941
NC_035092.1	64457717	.	A	C	.	.	MAF_USDA=15.882
NC_035092.1	64457767	.	T	G	.	.	MAF_USDA=9.016
NC_035092.1	64457779	.	G	T	.	.	MAF_USDA=2.353
NC_035092.1	64457784	.	C	T	.	.	MAF_USDA=2.459
NC_035092.1	64457794	.	G	T	.	.	MAF_USDA=1.639
NC_035092.1	64457828	.	C	T	.	.	MAF_USDA=2.353
NC_035092.1	64457878	.	T	G	.	.	MAF_INRAE=34.81;MAF_USDA=7.647
NC_035092.1	64457911	.	T	C	.	.	MAF_INRAE=5.263
NC_035092.1	64457963	.	G	A	.	.	MAF_INRAE=5.063
NC_035092.1	64457992	.	A	G	.	.	MAF_INRAE=15.789;MAF_USDA=11.475
NC_035092.1	64458104	.	G	A	.	.	MAF_INRAE=1.667;MAF_USDA=3.012
NC_035092.1	64458118	.	A	C	.	.	MAF_USDA=3.333
NC_035092.1	64458141	.	A	T	.	.	MAF_INRAE=8.333;MAF_USDA=2.459
NC_035092.1	64458189	.	T	G	.	.	MAF_INRAE=36.076;MAF_USDA=5.882
NC_035092.1	64458190	.	T	G	.	.	MAF_INRAE=15.789
NC_035092.1	64458201	.	C	T	.	.	MAF_USDA=4.098
NC_035092.1	64458207	.	T	C	.	.	MAF_INRAE=12.025;MAF_USDA=11.475
NC_035092.1	64458220	.	C	A	.	.	MAF_INRAE=39.241;MAF_USDA=25.882
NC_035092.1	64458302	.	G	T	.	.	MAF_INRAE=48.734;MAF_USDA=18.824
NC_035092.1	64458348	.	A	G	.	.	MAF_INRAE=10.526;MAF_USDA=12.5
NC_035092.1	64458350	.	G	A	.	.	MAF_USDA=7.377
NC_035092.1	64458370	.	G	T	.	.	MAF_USDA=1.639
NC_035092.1	64458435	.	A	G	.	.	MAF_INRAE=15.789;MAF_USDA=17.647
NC_035092.1	64458437	.	A	C	.	.	MAF_INRAE=12.5;MAF_USDA=7.377
NC_035092.1	64458540	.	C	A	.	.	MAF_USDA=2.459
NC_035092.1	64458718	.	G	A	.	.	MAF_INRAE=22.785;MAF_USDA=12.353
NC_035092.1	64458730	.	G	A	.	.	MAF_INRAE=49.367;MAF_USDA=32.353
NC_035092.1	64458763	.	G	T	.	.	MAF_USDA=1.639
NC_035092.1	64458812	.	C	T	.	.	MAF_USDA=4.098
NC_035092.1	64458813	.	A	G	.	.	MAF_USDA=9.016
NC_035092.1	64458895	.	G	C	.	.	MAF_USDA=18.333
NC_035092.1	64458921	.	G	T	.	.	MAF_USDA=4.167
NC_035092.1	64458965	.	C	T	.	.	MAF_INRAE=13.924;MAF_USDA=4.918
NC_035092.1	64459047	.	T	C	.	.	MAF_USDA=4.918
NC_035092.1	64459088	.	A	G	.	.	MAF_INRAE=48.734;MAF_USDA=32.353
NC_035092.1	64459196	.	C	T	.	.	MAF_INRAE=1.667;MAF_USDA=12.941
NC_035092.1	64459212	.	G	A	.	.	MAF_INRAE=12.658;MAF_USDA=10.0
NC_035092.1	64459244	.	G	T	.	.	MAF_USDA=1.639
NC_035092.1	64459300	.	C	A	.	.	MAF_USDA=3.279
NC_035092.1	64459337	.	C	A	.	.	MAF_USDA=1.639
NC_035092.1	64459363	.	G	T	.	.	MAF_INRAE=17.722;MAF_USDA=4.918
NC_035092.1	64459475	.	G	A	.	.	MAF_INRAE=22.785;MAF_USDA=12.941
NC_035092.1	64459494	.	G	A	.	.	MAF_USDA=1.639
NC_035092.1	64459605	.	C	T	.	.	MAF_USDA=2.459
NC_035092.1	64459643	.	T	C	.	.	MAF_USDA=13.115
NC_035092.1	64459764	.	A	C	.	.	MAF_USDA=18.824
NC_035092.1	64459781	.	T	C	.	.	MAF_USDA=1.639
NC_035092.1	64459782	.	A	T	.	.	MAF_USDA=1.639
NC_035092.1	64459792	.	T	G	.	.	MAF_USDA=18.235
NC_035092.1	64459822	.	C	T	.	.	MAF_USDA=1.639
NC_035092.1	64459838	.	A	T	.	.	MAF_USDA=4.918
NC_035092.1	64459885	.	G	A	.	.	MAF_INRAE=1.667;MAF_USDA=4.118
NC_035092.1	64459889	.	A	T	.	.	MAF_INRAE=18.987;MAF_USDA=4.706
NC_035092.1	64459922	.	T	G	.	.	MAF_INRAE=5.263;MAF_USDA=4.706
NC_035092.1	64459930	.	T	G	.	.	MAF_USDA=18.824
NC_035092.1	64460028	.	C	A	.	.	MAF_USDA=13.115
NC_035092.1	64460033	.	A	C	.	.	MAF_USDA=18.824
NC_035092.1	64460050	.	C	G	.	.	MAF_INRAE=36.842;MAF_USDA=5.738
NC_035092.1	64460054	.	G	T	.	.	MAF_USDA=8.333
NC_035092.1	64460062	.	C	G	.	.	MAF_USDA=8.333
NC_035092.1	64460063	.	G	A	.	.	MAF_USDA=8.333
NC_035092.1	64460094	.	T	A	.	.	MAF_USDA=20.588
NC_035092.1	64460193	.	T	G	.	.	MAF_USDA=3.279
NC_035092.1	64460203	.	A	G	.	.	MAF_INRAE=30.38;MAF_USDA=38.824
NC_035092.1	64460285	.	G	T	.	.	MAF_INRAE=25.0;MAF_USDA=14.583
NC_035092.1	64460286	.	A	C	.	.	MAF_USDA=20.833
NC_035092.1	64460310	.	T	A	.	.	MAF_INRAE=43.038;MAF_USDA=35.417
NC_035092.1	64460336	.	T	C	.	.	MAF_USDA=17.213
NC_035092.1	64460339	.	G	A	.	.	MAF_USDA=18.852
NC_035092.1	64460355	.	T	G	.	.	MAF_USDA=18.852
NC_035092.1	64460360	.	T	A	.	.	MAF_INRAE=9.167;MAF_USDA=1.639
NC_035092.1	64460471	.	G	A	.	.	MAF_USDA=9.016
NC_035092.1	64460506	.	C	A	.	.	MAF_USDA=25.294
NC_035092.1	64460582	.	T	G	.	.	MAF_USDA=3.279
NC_035092.1	64460631	.	G	C	.	.	MAF_USDA=3.279
NC_035092.1	64460741	.	G	A	.	.	MAF_INRAE=17.089;MAF_USDA=4.918
NC_035092.1	64460790	.	G	A	.	.	MAF_USDA=9.836
NC_035092.1	64460844	.	A	T	.	.	MAF_USDA=19.672
NC_035092.1	64460855	.	C	G	.	.	MAF_INRAE=9.167;MAF_USDA=11.176
NC_035092.1	64460880	.	G	T	.	.	MAF_USDA=19.672
NC_035092.1	64460883	.	G	T	.	.	MAF_INRAE=22.785;MAF_USDA=14.583
NC_035092.1	64460911	.	G	T	.	.	MAF_INRAE=20.253;MAF_USDA=4.706
NC_035092.1	64460928	.	T	A	.	.	MAF_USDA=11.765
NC_035092.1	64460985	.	T	G	.	.	MAF_INRAE=25.0;MAF_USDA=12.353
NC_035092.1	64461013	.	T	C	.	.	MAF_INRAE=17.089;MAF_USDA=4.918
NC_035092.1	64461015	.	T	G	.	.	MAF_INRAE=10.833;MAF_USDA=4.918
NC_035092.1	64461239	.	T	G	.	.	MAF_INRAE=46.835;MAF_USDA=35.294
NC_035092.1	64461341	.	A	G	.	.	MAF_USDA=20.0
NC_035092.1	64461446	.	A	G	.	.	MAF_USDA=3.333
NC_035092.1	64461480	.	T	C	.	.	MAF_USDA=14.583
NC_035092.1	64465721	.	G	T	.	.	MAF_USDA=4.237
NC_035092.1	64465726	.	C	A	.	.	MAF_USDA=5.833
NC_035092.1	64465727	.	T	A	.	.	MAF_USDA=2.5
NC_035092.1	64465820	.	G	C	.	.	MAF_USDA=12.5
NC_035092.1	64465851	.	G	T	.	.	MAF_USDA=16.667
NC_035092.1	64465904	.	A	C	.	.	MAF_USDA=25.0
NC_035092.1	64465905	.	C	T	.	.	MAF_USDA=22.917
NC_035092.1	64466034	.	C	G	.	.	MAF_INRAE=15.789;MAF_USDA=48.824
NC_035092.1	64466046	.	A	G	.	.	MAF_USDA=3.279
NC_035092.1	64466079	.	A	G	.	.	MAF_USDA=46.471
NC_035092.1	64466082	.	G	T	.	.	MAF_USDA=1.176
NC_035092.1	64466153	.	G	A	.	.	MAF_INRAE=22.785;MAF_USDA=39.412
NC_035092.1	64466167	.	A	T	.	.	MAF_INRAE=8.333;MAF_USDA=41.803
NC_035092.1	64466202	.	C	T	.	.	MAF_USDA=2.459
NC_035092.1	64466338	.	G	A	.	.	MAF_USDA=12.941
NC_035092.1	64466356	.	G	A	.	.	MAF_INRAE=17.089;MAF_USDA=5.738
NC_035092.1	64466414	.	C	A	.	.	MAF_USDA=11.765
NC_035092.1	64466416	.	T	C	.	.	MAF_USDA=11.765
NC_035092.1	64466476	.	A	G	.	.	MAF_USDA=4.098
NC_035092.1	64467607	.	T	A	.	.	MAF_USDA=4.167
NC_035092.1	64467702	.	G	A	.	.	MAF_USDA=9.412
NC_035092.1	64467964	.	G	T	.	.	MAF_USDA=1.639
NC_035092.1	64468111	.	C	G	.	.	MAF_USDA=2.459
NC_035092.1	64468167	.	G	A	.	.	MAF_USDA=23.77
NC_035092.1	64468228	.	A	T	.	.	MAF_USDA=5.738
NC_035092.1	64468290	.	C	T	.	.	MAF_USDA=1.639
NC_035092.1	64468295	.	G	T	.	.	MAF_INRAE=10.833;MAF_USDA=5.738
NC_035092.1	64468331	.	A	G	.	.	MAF_INRAE=48.101;MAF_USDA=35.294
NC_035092.1	64468348	.	T	C	.	.	MAF_USDA=9.836
NC_035092.1	64468417	.	C	T	.	.	MAF_USDA=11.765
NC_035092.1	64468547	.	C	T	.	.	MAF_INRAE=20.253;MAF_USDA=4.118
NC_035092.1	64468549	.	C	A	.	.	MAF_INRAE=17.722;MAF_USDA=4.918
NC_035092.1	64468588	.	T	C	.	.	MAF_INRAE=22.152;MAF_USDA=12.353
NC_035092.1	64468625	.	C	T	.	.	MAF_USDA=2.459
NC_035092.1	64468675	.	G	A	.	.	MAF_USDA=5.294
NC_035092.1	64468686	.	G	A	.	.	MAF_USDA=2.353
NC_035092.1	64468719	.	G	A	.	.	MAF_INRAE=17.089;MAF_USDA=5.738
NC_035092.1	64468910	.	G	A	.	.	MAF_USDA=2.459
NC_035092.1	64469022	.	G	A	.	.	MAF_INRAE=5.263
NC_035092.1	64469180	.	C	T	.	.	MAF_USDA=5.738
NC_035092.1	64469231	.	C	T	.	.	MAF_USDA=9.836
NC_035092.1	64469316	.	C	A	.	.	MAF_INRAE=47.368;MAF_USDA=35.294
NC_035092.1	64469338	.	G	A	.	.	MAF_INRAE=47.368;MAF_USDA=32.941
NC_035092.1	64469342	.	G	A	.	.	MAF_INRAE=24.051;MAF_USDA=17.647
NC_035092.1	64469387	.	G	T	.	.	MAF_INRAE=47.368;MAF_USDA=35.882
NC_035092.1	64469413	.	C	T	.	.	MAF_USDA=15.574
NC_035092.1	64469844	.	A	C	.	.	MAF_USDA=31.25
NC_035092.1	64469875	.	A	G	.	.	MAF_USDA=14.583
NC_035092.1	64469966	.	C	T	.	.	MAF_USDA=41.304
NC_035092.1	64470251	.	T	C	.	.	MAF_INRAE=1.667
NC_035092.1	64470275	.	G	A	.	.	MAF_USDA=10.656
NC_035092.1	64470419	.	T	A	.	.	MAF_USDA=10.656
NC_035092.1	64470529	.	G	A	.	.	MAF_USDA=1.639
NC_035092.1	64470583	.	G	A	.	.	MAF_INRAE=35.443;MAF_USDA=12.353
NC_035092.1	64471183	.	A	T	.	.	MAF_USDA=1.639
NC_035092.1	64471203	.	T	A	.	.	MAF_USDA=3.279
NC_035092.1	64471204	.	C	A	.	.	MAF_USDA=3.279
NC_035092.1	64471222	.	G	A	.	.	MAF_INRAE=48.734;MAF_USDA=34.118
NC_035092.1	64471342	.	A	T	.	.	MAF_INRAE=20.253;MAF_USDA=4.118
NC_035092.1	64471360	.	G	C	.	.	MAF_USDA=2.459
NC_035092.1	64471388	.	C	A	.	.	MAF_USDA=1.639
NC_035092.1	64471473	.	C	A	.	.	MAF_INRAE=47.468;MAF_USDA=34.706
NC_035092.1	64471501	.	T	A	.	.	MAF_INRAE=47.468;MAF_USDA=34.706
NC_035092.1	64471564	.	C	A	.	.	MAF_USDA=11.765
NC_035092.1	64471619	.	C	T	.	.	MAF_USDA=5.294
NC_035092.1	64471638	.	G	T	.	.	MAF_INRAE=1.667;MAF_USDA=3.279
NC_035092.1	64471640	.	T	C	.	.	MAF_INRAE=48.734;MAF_USDA=35.294
NC_035092.1	64471673	.	T	G	.	.	MAF_INRAE=15.789;MAF_USDA=2.459
NC_035092.1	64471710	.	A	G	.	.	MAF_USDA=3.279
NC_035092.1	64471717	.	A	G	.	.	MAF_USDA=6.471
NC_035092.1	64471719	.	G	T	.	.	MAF_USDA=5.882
NC_035092.1	64471731	.	T	C	.	.	MAF_USDA=22.131
NC_035092.1	64471841	.	T	A	.	.	MAF_INRAE=47.468;MAF_USDA=35.294
NC_035092.1	64471864	.	C	T	.	.	MAF_INRAE=15.19;MAF_USDA=4.706
NC_035092.1	64471895	.	C	A	.	.	MAF_INRAE=8.333;MAF_USDA=10.0
NC_035092.1	64471899	.	A	T	.	.	MAF_USDA=6.471
NC_035092.1	64471900	.	T	A	.	.	MAF_USDA=4.918
NC_035092.1	64472016	.	A	G	.	.	MAF_INRAE=47.368;MAF_USDA=34.706
NC_035092.1	64472022	.	C	T	.	.	MAF_INRAE=16.456;MAF_USDA=11.176
NC_035092.1	64472048	.	C	A	.	.	MAF_INRAE=50.0;MAF_USDA=34.118
NC_035092.1	64472086	.	G	C	.	.	MAF_INRAE=47.368;MAF_USDA=34.706
NC_035092.1	64472091	.	A	C	.	.	MAF_INRAE=47.368;MAF_USDA=34.706
NC_035092.1	64472094	.	A	C	.	.	MAF_USDA=30.588
NC_035092.1	64472249	.	A	G	.	.	MAF_USDA=2.459
NC_035092.1	64472282	.	A	G	.	.	MAF_USDA=2.459
NC_035092.1	64472313	.	C	T	.	.	MAF_USDA=24.118
NC_035092.1	64472320	.	G	T	.	.	MAF_USDA=33.333
NC_035092.1	64472326	.	A	T	.	.	MAF_USDA=33.333
NC_035092.1	64472362	.	T	A	.	.	MAF_USDA=34.706
NC_035092.1	64472419	.	C	T	.	.	MAF_INRAE=47.368;MAF_USDA=35.294
NC_035092.1	64472421	.	T	C	.	.	MAF_USDA=5.882
NC_035092.1	64472423	.	C	A	.	.	MAF_USDA=1.639
NC_035092.1	64472431	.	T	A	.	.	MAF_USDA=2.459
NC_035092.1	64472438	.	G	T	.	.	MAF_INRAE=47.368;MAF_USDA=35.882
NC_035092.1	64472442	.	A	G	.	.	MAF_USDA=35.882
NC_035092.1	64472449	.	C	G	.	.	MAF_INRAE=47.368;MAF_USDA=36.471
NC_035092.1	64472452	.	C	A	.	.	MAF_USDA=5.882
NC_035092.1	64472479	.	T	G	.	.	MAF_INRAE=47.368;MAF_USDA=34.118
NC_035092.1	64472481	.	G	T	.	.	MAF_USDA=34.118
NC_035092.1	64472520	.	G	T	.	.	MAF_USDA=3.279
NC_035092.1	64472552	.	G	C	.	.	MAF_INRAE=47.368;MAF_USDA=34.118
NC_035092.1	64472579	.	C	G	.	.	MAF_USDA=34.706
NC_035092.1	64472581	.	G	C	.	.	MAF_USDA=34.706
NC_035092.1	64472582	.	A	T	.	.	MAF_USDA=34.706
NC_035092.1	64472585	.	A	G	.	.	MAF_INRAE=47.5;MAF_USDA=34.118
NC_035092.1	64472589	.	C	A	.	.	MAF_INRAE=48.333;MAF_USDA=34.118
NC_035092.1	64472602	.	G	A	.	.	MAF_USDA=2.459
NC_035092.1	64472615	.	A	C	.	.	MAF_USDA=2.459
NC_035092.1	64472664	.	A	T	.	.	MAF_INRAE=5.0
NC_035092.1	64472695	.	C	G	.	.	MAF_INRAE=47.468;MAF_USDA=35.714
NC_035092.1	64472711	.	C	T	.	.	MAF_USDA=1.667
NC_035092.1	64472718	.	C	T	.	.	MAF_INRAE=47.468;MAF_USDA=48.81
NC_035092.1	64472764	.	T	C	.	.	MAF_INRAE=48.101;MAF_USDA=32.738
NC_035092.1	64472783	.	C	T	.	.	MAF_INRAE=48.734;MAF_USDA=31.548
NC_035092.1	64472794	.	G	C	.	.	MAF_USDA=13.095
NC_035092.1	64472817	.	G	T	.	.	MAF_USDA=27.083
NC_035092.1	64472830	.	T	A	.	.	MAF_USDA=41.667
NC_035092.1	64472884	.	A	G	.	.	MAF_INRAE=45.0;MAF_USDA=37.5
NC_035092.1	64472908	.	G	A	.	.	MAF_INRAE=45.0;MAF_USDA=27.083
NC_035092.1	64472914	.	C	T	.	.	MAF_USDA=2.5
NC_035092.1	64472961	.	G	T	.	.	MAF_USDA=2.459
NC_035092.1	64473007	.	G	A	.	.	MAF_INRAE=50.0;MAF_USDA=33.529
NC_035092.1	64473011	.	A	G	.	.	MAF_INRAE=50.0;MAF_USDA=33.529
NC_035092.1	64473017	.	C	T	.	.	MAF_INRAE=49.167;MAF_USDA=33.529
NC_035092.1	64473018	.	G	A	.	.	MAF_USDA=13.529
NC_035092.1	64473022	.	A	G	.	.	MAF_INRAE=50.0;MAF_USDA=28.824
NC_035092.1	64473032	.	G	A	.	.	MAF_INRAE=25.949;MAF_USDA=11.176
NC_035092.1	64473045	.	A	G	.	.	MAF_USDA=2.083
NC_035092.1	64473060	.	C	T	.	.	MAF_INRAE=46.667;MAF_USDA=35.882
NC_035092.1	64473064	.	C	T	.	.	MAF_USDA=2.459
NC_035092.1	64473067	.	G	A	.	.	MAF_INRAE=48.333;MAF_USDA=49.412
NC_035092.1	64473071	.	T	C	.	.	MAF_USDA=12.941
NC_035092.1	64473077	.	C	T	.	.	MAF_USDA=19.167
NC_035092.1	64473093	.	A	T	.	.	MAF_INRAE=49.367;MAF_USDA=47.619
NC_035092.1	64473112	.	A	C	.	.	MAF_INRAE=49.367;MAF_USDA=33.333
NC_035092.1	64473162	.	A	C	.	.	MAF_USDA=5.882
NC_035092.1	64473216	.	T	G	.	.	MAF_INRAE=47.468;MAF_USDA=35.882
NC_035092.1	64473264	.	C	A	.	.	MAF_USDA=12.941
NC_035092.1	64473273	.	C	T	.	.	MAF_INRAE=48.101;MAF_USDA=42.353
NC_035092.1	64473279	.	A	C	.	.	MAF_USDA=1.639
NC_035092.1	64473288	.	C	T	.	.	MAF_USDA=5.294
NC_035092.1	64473289	.	T	A	.	.	MAF_USDA=6.557
NC_035092.1	64473294	.	T	C	.	.	MAF_USDA=2.353
NC_035092.1	64473302	.	C	T	.	.	MAF_INRAE=47.468;MAF_USDA=34.706
NC_035092.1	64473324	.	C	A	.	.	MAF_INRAE=47.468;MAF_USDA=35.294
NC_035092.1	64473344	.	T	C	.	.	MAF_USDA=19.672
NC_035092.1	64473351	.	C	A	.	.	MAF_INRAE=36.076;MAF_USDA=46.471
NC_035092.1	64473456	.	T	A	.	.	MAF_INRAE=15.789;MAF_USDA=13.115
NC_035092.1	64473466	.	C	A	.	.	MAF_INRAE=8.228;MAF_USDA=1.639
NC_035092.1	64473689	.	A	T	.	.	MAF_USDA=2.459
NC_035092.1	64473780	.	C	A	.	.	MAF_USDA=2.459
NC_035092.1	64473788	.	G	A	.	.	MAF_INRAE=24.051;MAF_USDA=7.059
NC_035092.1	64473848	.	T	C	.	.	MAF_USDA=2.459
NC_035092.1	64473866	.	G	A	.	.	MAF_INRAE=1.667;MAF_USDA=3.529
NC_035092.1	64473923	.	C	T	.	.	MAF_INRAE=15.789
NC_035092.1	64474070	.	C	T	.	.	MAF_INRAE=46.203;MAF_USDA=35.294
NC_035092.1	64474131	.	G	T	.	.	MAF_USDA=2.459
NC_035092.1	64474137	.	G	T	.	.	MAF_INRAE=43.038;MAF_USDA=44.706
NC_035092.1	64474162	.	G	T	.	.	MAF_USDA=1.639
NC_035092.1	64474184	.	C	A	.	.	MAF_INRAE=15.789;MAF_USDA=6.471
NC_035092.1	64474193	.	C	G	.	.	MAF_INRAE=15.789
NC_035092.1	64474195	.	C	G	.	.	MAF_USDA=2.459
NC_035092.1	64474246	.	A	T	.	.	MAF_INRAE=23.418;MAF_USDA=6.471
NC_035092.1	64474253	.	A	G	.	.	MAF_INRAE=46.835;MAF_USDA=34.706
NC_035092.1	64474294	.	T	C	.	.	MAF_INRAE=48.101;MAF_USDA=34.706
NC_035092.1	64474312	.	A	T	.	.	MAF_INRAE=47.468;MAF_USDA=36.471
NC_035092.1	64474357	.	A	T	.	.	MAF_USDA=1.639
NC_035092.1	64474394	.	A	C	.	.	MAF_USDA=7.059
NC_035092.1	64474395	.	A	T	.	.	MAF_USDA=3.279
NC_035092.1	64474396	.	A	T	.	.	MAF_USDA=8.824
NC_035092.1	64474397	.	C	T	.	.	MAF_USDA=9.412
NC_035092.1	64474398	.	A	C	.	.	MAF_INRAE=6.667
NC_035092.1	64474439	.	G	A	.	.	MAF_USDA=2.459
NC_035092.1	64474468	.	G	C	.	.	MAF_INRAE=46.835;MAF_USDA=37.647
NC_035092.1	64474471	.	G	T	.	.	MAF_INRAE=15.789
NC_035092.1	64474488	.	A	G	.	.	MAF_INRAE=47.468;MAF_USDA=33.333
NC_035092.1	64474524	.	T	A	.	.	MAF_INRAE=11.392;MAF_USDA=5.294
NC_035092.1	64474525	.	T	G	.	.	MAF_USDA=2.459
NC_035092.1	64474566	.	A	C	.	.	MAF_INRAE=11.392;MAF_USDA=5.294
NC_035092.1	64474765	.	T	C	.	.	MAF_INRAE=15.789
NC_035092.1	64474781	.	G	T	.	.	MAF_USDA=23.77
NC_035092.1	64474785	.	A	C	.	.	MAF_INRAE=26.316;MAF_USDA=19.412
NC_035092.1	64474880	.	A	G	.	.	MAF_INRAE=19.62;MAF_USDA=5.882
NC_035092.1	64474896	.	A	C	.	.	MAF_USDA=2.083
NC_035092.1	64474967	.	G	A	.	.	MAF_USDA=1.639
NC_035092.1	64474979	.	G	C	.	.	MAF_USDA=6.471
NC_035092.1	64474996	.	T	A	.	.	MAF_USDA=2.459
NC_035092.1	64475101	.	G	A	.	.	MAF_USDA=2.459
NC_035092.1	64475120	.	A	T	.	.	MAF_USDA=1.639
NC_035092.1	64475153	.	C	T	.	.	MAF_INRAE=15.789
NC_035092.1	64475161	.	T	G	.	.	MAF_USDA=2.459
NC_035092.1	64475162	.	T	G	.	.	MAF_USDA=33.607
NC_035092.1	64475231	.	C	T	.	.	MAF_USDA=1.639
NC_035092.1	64475255	.	C	T	.	.	MAF_USDA=2.459
NC_035092.1	64475313	.	C	T	.	.	MAF_USDA=5.0
NC_035092.1	64475363	.	G	A	.	.	MAF_USDA=2.459
NC_035092.1	64475374	.	T	C	.	.	MAF_USDA=2.459
NC_035092.1	64475441	.	T	C	.	.	MAF_USDA=2.459
NC_035092.1	64475491	.	C	T	.	.	MAF_USDA=2.459
NC_035092.1	64475512	.	T	A	.	.	MAF_INRAE=22.785;MAF_USDA=7.059
NC_035092.1	64475613	.	G	T	.	.	MAF_USDA=21.311
NC_035092.1	64475616	.	A	G	.	.	MAF_USDA=31.148
NC_035092.1	64475623	.	A	G	.	.	MAF_USDA=2.459
NC_035092.1	64475668	.	T	C	.	.	MAF_INRAE=24.051;MAF_USDA=6.471
NC_035092.1	64475712	.	T	A	.	.	MAF_INRAE=15.789;MAF_USDA=6.471
NC_035092.1	64475736	.	C	A	.	.	MAF_INRAE=9.167;MAF_USDA=4.706
NC_035092.1	64475746	.	C	T	.	.	MAF_USDA=22.951
NC_035092.1	64475805	.	G	C	.	.	MAF_INRAE=25.316;MAF_USDA=7.059
NC_035092.1	64475806	.	C	T	.	.	MAF_INRAE=10.759;MAF_USDA=36.471
NC_035092.1	64475836	.	T	C	.	.	MAF_USDA=30.328
NC_035092.1	64475856	.	C	T	.	.	MAF_USDA=3.279
NC_035092.1	64475927	.	A	T	.	.	MAF_INRAE=5.263
NC_035092.1	64475982	.	G	T	.	.	MAF_INRAE=25.316;MAF_USDA=8.235
NC_035092.1	64475989	.	T	A	.	.	MAF_USDA=2.459
NC_035092.1	64475990	.	C	A	.	.	MAF_USDA=1.176
NC_035092.1	64476005	.	G	A	.	.	MAF_INRAE=25.316;MAF_USDA=7.059
NC_035092.1	64476035	.	A	T	.	.	MAF_USDA=2.459
NC_035092.1	64476099	.	T	C	.	.	MAF_INRAE=10.759;MAF_USDA=30.0
NC_035092.1	64476125	.	G	A	.	.	MAF_INRAE=1.667;MAF_USDA=3.529
NC_035092.1	64476169	.	T	C	.	.	MAF_USDA=7.377
NC_035092.1	64476189	.	G	A	.	.	MAF_USDA=2.459
NC_035092.1	64476218	.	T	C	.	.	MAF_USDA=2.459
NC_035092.1	64476256	.	G	A	.	.	MAF_INRAE=6.667
NC_035092.1	64476351	.	T	C	.	.	MAF_INRAE=10.759;MAF_USDA=19.412
NC_035092.1	64476357	.	A	G	.	.	MAF_INRAE=47.468;MAF_USDA=35.294
NC_035092.1	64476529	.	C	T	.	.	MAF_INRAE=27.5;MAF_USDA=7.059
NC_035092.1	64476625	.	C	A	.	.	MAF_INRAE=26.316;MAF_USDA=20.833
NC_035092.1	64477197	.	G	A	.	.	MAF_USDA=6.78
NC_035092.1	64477198	.	T	C	.	.	MAF_USDA=2.542
NC_035092.1	64477202	.	G	T	.	.	MAF_USDA=2.542
NC_035092.1	64477248	.	C	T	.	.	MAF_USDA=13.333
NC_035092.1	64477260	.	G	A	.	.	MAF_USDA=2.459
NC_035092.1	64477377	.	C	T	.	.	MAF_USDA=2.459
NC_035092.1	64477384	.	G	A	.	.	MAF_USDA=13.934
NC_035092.1	64477451	.	A	C	.	.	MAF_USDA=2.459
NC_035092.1	64477497	.	T	C	.	.	MAF_USDA=2.459
NC_035092.1	64477509	.	T	A	.	.	MAF_USDA=1.639
NC_035092.1	64477583	.	C	T	.	.	MAF_INRAE=10.759;MAF_USDA=5.882
NC_035092.1	64477642	.	T	C	.	.	MAF_USDA=2.459
NC_035092.1	64477643	.	G	A	.	.	MAF_USDA=2.459
NC_035092.1	64477668	.	T	C	.	.	MAF_USDA=2.459
NC_035092.1	64477672	.	C	A	.	.	MAF_USDA=14.754
NC_035092.1	64477706	.	A	T	.	.	MAF_INRAE=11.392;MAF_USDA=31.176
NC_035092.1	64477743	.	G	A	.	.	MAF_USDA=2.459
NC_035092.1	64477766	.	T	G	.	.	MAF_USDA=2.5
NC_035092.1	64477795	.	C	T	.	.	MAF_USDA=4.167
NC_035092.1	64477829	.	C	A	.	.	MAF_INRAE=15.789;MAF_USDA=6.548
NC_035092.1	64477846	.	A	C	.	.	MAF_INRAE=20.253;MAF_USDA=28.235
NC_035092.1	64477878	.	G	A	.	.	MAF_INRAE=20.253;MAF_USDA=8.824
NC_035092.1	64477885	.	C	A	.	.	MAF_USDA=5.738
NC_035092.1	64477886	.	G	T	.	.	MAF_USDA=2.459
NC_035092.1	64477912	.	C	T	.	.	MAF_USDA=1.765
NC_035092.1	64477950	.	A	C	.	.	MAF_USDA=1.639
NC_035092.1	64477961	.	G	A	.	.	MAF_INRAE=11.392;MAF_USDA=31.765
NC_035092.1	64478018	.	T	C	.	.	MAF_USDA=3.279
NC_035092.1	64478078	.	G	C	.	.	MAF_USDA=2.459
NC_035092.1	64478093	.	G	A	.	.	MAF_INRAE=10.759;MAF_USDA=5.882
NC_035092.1	64478159	.	C	T	.	.	MAF_INRAE=10.759;MAF_USDA=6.471
NC_035092.1	64478160	.	G	A	.	.	MAF_INRAE=20.886;MAF_USDA=10.0
NC_035092.1	64478204	.	C	A	.	.	MAF_USDA=3.279
NC_035092.1	64478226	.	T	C	.	.	MAF_INRAE=12.025;MAF_USDA=21.765
NC_035092.1	64478229	.	G	T	.	.	MAF_INRAE=12.025;MAF_USDA=6.471
NC_035092.1	64478279	.	C	T	.	.	MAF_INRAE=35.443;MAF_USDA=5.882
NC_035092.1	64478307	.	TTGCGA	TTGCGG	.	.	MAF_USDA=2.083
NC_035092.1	64478312	.	A	G	.	.	MAF_INRAE=14.167
NC_035092.1	64478327	.	A	G	.	.	MAF_USDA=34.337
NC_035092.1	64478382	.	T	G	.	.	MAF_INRAE=18.987;MAF_USDA=1.176
NC_035092.1	64478445	.	C	T	.	.	MAF_USDA=1.639
NC_035092.1	64478462	.	C	G	.	.	MAF_INRAE=12.025;MAF_USDA=7.647
NC_035092.1	64478507	.	T	G	.	.	MAF_USDA=3.279
NC_035092.1	64478509	.	T	A	.	.	MAF_USDA=3.279
NC_035092.1	64478512	.	A	G	.	.	MAF_USDA=3.279
NC_035092.1	64478526	.	A	T	.	.	MAF_USDA=3.279
NC_035092.1	64478561	.	A	G	.	.	MAF_USDA=2.459
NC_035092.1	64478566	.	T	C	.	.	MAF_USDA=2.459
NC_035092.1	64478568	.	G	C	.	.	MAF_USDA=3.279
NC_035092.1	64478569	.	G	A	.	.	MAF_USDA=3.279
NC_035092.1	64478584	.	G	A	.	.	MAF_INRAE=11.392;MAF_USDA=6.471
NC_035092.1	64478593	.	T	A	.	.	MAF_USDA=12.295
NC_035092.1	64478602	.	C	T	.	.	MAF_USDA=10.656
NC_035092.1	64478614	.	T	A	.	.	MAF_USDA=3.279
NC_035092.1	64478692	.	T	C	.	.	MAF_INRAE=6.667;MAF_USDA=12.5
NC_035092.1	64478696	.	A	G	.	.	MAF_INRAE=11.392;MAF_USDA=14.583
NC_035092.1	64478699	.	G	A	.	.	MAF_USDA=8.197
NC_035092.1	64478718	.	A	C	.	.	MAF_USDA=3.279
NC_035092.1	64478768	.	T	G	.	.	MAF_INRAE=46.835;MAF_USDA=35.294
NC_035092.1	64478809	.	C	A	.	.	MAF_INRAE=1.667;MAF_USDA=5.294
NC_035092.1	64478886	.	G	A	.	.	MAF_INRAE=11.392;MAF_USDA=5.294
NC_035092.1	64479020	.	C	T	.	.	MAF_INRAE=12.025;MAF_USDA=7.647
NC_035092.1	64479050	.	G	A	.	.	MAF_INRAE=43.671;MAF_USDA=44.118
NC_035092.1	64479071	.	C	T	.	.	MAF_USDA=2.459
NC_035092.1	64479127	.	G	A	.	.	MAF_USDA=2.459
NC_035092.1	64479156	.	T	A	.	.	MAF_USDA=2.459
NC_035092.1	64479170	.	G	A	.	.	MAF_INRAE=11.392;MAF_USDA=4.706
NC_035092.1	64479183	.	C	G	.	.	MAF_USDA=3.279
NC_035092.1	64479213	.	A	G	.	.	MAF_USDA=2.459
NC_035092.1	64479214	.	C	T	.	.	MAF_INRAE=43.038;MAF_USDA=41.765
NC_035092.1	64479224	.	T	C	.	.	MAF_USDA=2.459
NC_035092.1	64479243	.	C	G	.	.	MAF_USDA=2.459
NC_035092.1	64479324	.	C	T	.	.	MAF_USDA=2.459
NC_035092.1	64479336	.	A	T	.	.	MAF_USDA=2.459
NC_035092.1	64479356	.	T	A	.	.	MAF_USDA=12.5
NC_035092.1	64479357	.	C	G	.	.	MAF_USDA=12.5
NC_035092.1	64479359	.	C	G	.	.	MAF_INRAE=5.833;MAF_USDA=12.5
NC_035092.1	64479362	.	A	G	.	.	MAF_INRAE=5.833;MAF_USDA=12.5
NC_035092.1	64479366	.	C	G	.	.	MAF_INRAE=5.833;MAF_USDA=12.5
NC_035092.1	64479368	.	C	G	.	.	MAF_INRAE=5.833;MAF_USDA=12.5
NC_035092.1	64479377	.	A	T	.	.	MAF_INRAE=15.789
NC_035092.1	64479421	.	C	G	.	.	MAF_USDA=2.459
NC_035092.1	64479430	.	G	T	.	.	MAF_USDA=2.459
NC_035092.1	64479455	.	A	T	.	.	MAF_USDA=7.377
NC_035092.1	64479498	.	G	A	.	.	MAF_USDA=1.639
NC_035092.1	64479503	.	G	T	.	.	MAF_USDA=2.459
NC_035092.1	64479505	.	T	C	.	.	MAF_USDA=2.459
NC_035092.1	64479508	.	T	C	.	.	MAF_INRAE=10.759;MAF_USDA=5.294
NC_035092.1	64479527	.	T	G	.	.	MAF_USDA=13.934
NC_035092.1	64479534	.	A	T	.	.	MAF_USDA=2.459
NC_035092.1	64479546	.	G	A	.	.	MAF_USDA=2.459
NC_035092.1	64479586	.	C	A	.	.	MAF_USDA=1.639
NC_035092.1	64479587	.	G	T	.	.	MAF_USDA=2.459
NC_035092.1	64479597	.	G	A	.	.	MAF_USDA=7.377
NC_035092.1	64479644	.	G	T	.	.	MAF_USDA=2.459
NC_035092.1	64479653	.	A	T	.	.	MAF_USDA=2.459
NC_035092.1	64479720	.	G	A	.	.	MAF_USDA=14.583
NC_035092.1	64479728	.	G	A	.	.	MAF_INRAE=17.5
NC_035092.1	64479790	.	C	T	.	.	MAF_USDA=1.639
NC_035092.1	64479810	.	T	A	.	.	MAF_USDA=1.639
NC_035092.1	64479824	.	A	T	.	.	MAF_USDA=14.754
NC_035092.1	64479892	.	C	T	.	.	MAF_INRAE=11.392;MAF_USDA=6.471
NC_035092.1	64479972	.	G	A	.	.	MAF_INRAE=18.354;MAF_USDA=2.941
NC_035092.1	64480001	.	T	A	.	.	MAF_INRAE=12.025;MAF_USDA=8.197
NC_035092.1	64480112	.	A	C	.	.	MAF_INRAE=36.076;MAF_USDA=30.0
NC_035092.1	64480133	.	A	G	.	.	MAF_INRAE=36.076;MAF_USDA=39.412
NC_035092.1	64480137	.	T	C	.	.	MAF_INRAE=40.0;MAF_USDA=47.647
NC_035092.1	64480160	.	T	A	.	.	MAF_USDA=4.098
NC_035092.1	64480240	.	A	T	.	.	MAF_INRAE=10.526;MAF_USDA=3.529
NC_035092.1	64480249	.	C	T	.	.	MAF_INRAE=19.62;MAF_USDA=7.738
NC_035092.1	64480273	.	C	T	.	.	MAF_INRAE=15.789;MAF_USDA=2.459
NC_035092.1	64480294	.	C	G	.	.	MAF_INRAE=5.063;MAF_USDA=14.706
NC_035092.1	64480310	.	A	G	.	.	MAF_INRAE=20.253;MAF_USDA=4.118
NC_035092.1	64480312	.	G	A	.	.	MAF_USDA=2.459
NC_035092.1	64480381	.	G	A	.	.	MAF_INRAE=41.139;MAF_USDA=41.765
NC_035092.1	64480392	.	C	G	.	.	MAF_INRAE=6.329;MAF_USDA=19.672
NC_035092.1	64480415	.	A	G	.	.	MAF_INRAE=5.263;MAF_USDA=18.824
NC_035092.1	64480504	.	C	T	.	.	MAF_INRAE=10.127;MAF_USDA=24.118
NC_035092.1	64480508	.	C	A	.	.	MAF_INRAE=6.667;MAF_USDA=24.118
NC_035092.1	64480576	.	T	C	.	.	MAF_USDA=11.765
NC_035092.1	64480639	.	T	C	.	.	MAF_USDA=1.639
NC_035092.1	64480660	.	A	T	.	.	MAF_USDA=3.529
NC_035092.1	64480661	.	T	G	.	.	MAF_USDA=3.529
NC_035092.1	64480662	.	C	A	.	.	MAF_USDA=3.529
NC_035092.1	64480664	.	G	C	.	.	MAF_USDA=3.529
NC_035092.1	64480665	.	A	T	.	.	MAF_USDA=3.529
NC_035092.1	64480667	.	G	A	.	.	MAF_INRAE=10.526;MAF_USDA=3.529
NC_035092.1	64480671	.	A	G	.	.	MAF_INRAE=1.667;MAF_USDA=4.118
NC_035092.1	64480682	.	A	T	.	.	MAF_USDA=17.647
NC_035092.1	64480845	.	C	A	.	.	MAF_USDA=1.639
NC_035092.1	64480887	.	C	T	.	.	MAF_USDA=1.639
NC_035092.1	64480990	.	G	A	.	.	MAF_USDA=5.738
NC_035092.1	64481003	.	C	A	.	.	MAF_USDA=2.459
NC_035092.1	64481044	.	A	T	.	.	MAF_USDA=1.639
NC_035092.1	64481112	.	C	A	.	.	MAF_USDA=1.639
NC_035092.1	64481130	.	G	A	.	.	MAF_USDA=3.279
NC_035092.1	64481212	.	T	C	.	.	MAF_INRAE=20.253;MAF_USDA=5.294
NC_035092.1	64481313	.	T	C	.	.	MAF_INRAE=26.582;MAF_USDA=20.0
NC_035092.1	64481347	.	T	G	.	.	MAF_USDA=2.083
NC_035092.1	64481348	.	T	C	.	.	MAF_USDA=2.083
NC_035092.1	64481455	.	C	T	.	.	MAF_USDA=3.279
NC_035092.1	64481472	.	A	C	.	.	MAF_INRAE=5.063;MAF_USDA=15.882
NC_035092.1	64481587	.	A	C	.	.	MAF_INRAE=41.139;MAF_USDA=30.0
NC_035092.1	64481598	.	G	C	.	.	MAF_INRAE=8.861;MAF_USDA=1.639
NC_035092.1	64481646	.	C	A	.	.	MAF_USDA=6.25
NC_035092.1	64481680	.	A	G	.	.	MAF_USDA=3.279
NC_035092.1	64481712	.	A	C	.	.	MAF_INRAE=8.861;MAF_USDA=1.639
NC_035092.1	64481713	.	T	C	.	.	MAF_USDA=2.459
NC_035092.1	64481837	.	A	G	.	.	MAF_USDA=1.639
NC_035092.1	64482455	.	T	G	.	.	MAF_USDA=4.706
NC_035092.1	64482501	.	G	A	.	.	MAF_INRAE=20.253;MAF_USDA=5.294
NC_035092.1	64482553	.	C	G	.	.	MAF_INRAE=22.152;MAF_USDA=24.706
NC_035092.1	64482580	.	C	T	.	.	MAF_INRAE=9.167
NC_035092.1	64482604	.	C	T	.	.	MAF_USDA=2.459
NC_035092.1	64482712	.	C	A	.	.	MAF_USDA=4.098
NC_035092.1	64482756	.	T	G	.	.	MAF_INRAE=1.667;MAF_USDA=2.941
NC_035092.1	64482770	.	T	A	.	.	MAF_USDA=16.393
NC_035092.1	64482771	.	A	T	.	.	MAF_USDA=5.294
NC_035092.1	64482805	.	C	G	.	.	MAF_USDA=4.098
NC_035092.1	64482863	.	C	T	.	.	MAF_INRAE=8.861;MAF_USDA=1.639
NC_035092.1	64482867	.	G	C	.	.	MAF_USDA=3.279
NC_035092.1	64482955	.	G	A	.	.	MAF_INRAE=17.722;MAF_USDA=14.706
NC_035092.1	64483026	.	T	G	.	.	MAF_INRAE=8.861;MAF_USDA=1.639
NC_035092.1	64483033	.	G	A	.	.	MAF_INRAE=34.177;MAF_USDA=20.0
NC_035092.1	64483148	.	G	A	.	.	MAF_USDA=1.639
NC_035092.1	64483158	.	G	A	.	.	MAF_USDA=4.098
NC_035092.1	64483221	.	T	A	.	.	MAF_INRAE=31.667
NC_035092.1	64483331	.	A	T	.	.	MAF_INRAE=31.579
NC_035092.1	64483333	.	C	T	.	.	MAF_USDA=44.118
NC_035092.1	64483379	.	C	A	.	.	MAF_USDA=13.095
NC_035092.1	64483534	.	G	A	.	.	MAF_INRAE=26.582;MAF_USDA=23.529
NC_035092.1	64483553	.	T	C	.	.	MAF_INRAE=40.506;MAF_USDA=13.115
NC_035092.1	64483569	.	T	G	.	.	MAF_INRAE=15.789;MAF_USDA=3.279
NC_035092.1	64483705	.	G	A	.	.	MAF_USDA=1.639
NC_035092.1	64483712	.	A	T	.	.	MAF_USDA=2.459
NC_035092.1	64483944	.	G	T	.	.	MAF_USDA=3.279
NC_035092.1	64483947	.	G	T	.	.	MAF_USDA=42.941
NC_035092.1	64484062	.	C	A	.	.	MAF_USDA=14.583
NC_035092.1	64486779	.	C	T	.	.	MAF_USDA=1.639
NC_035092.1	64486912	.	C	T	.	.	MAF_INRAE=33.544;MAF_USDA=24.118
NC_035092.1	64486914	.	G	A	.	.	MAF_USDA=9.016
NC_035092.1	64486937	.	C	T	.	.	MAF_INRAE=31.579;MAF_USDA=19.643
NC_035092.1	64486962	.	C	A	.	.	MAF_INRAE=33.544;MAF_USDA=27.381
NC_035092.1	64486984	.	T	C	.	.	MAF_USDA=4.098
NC_035092.1	64486988	.	G	T	.	.	MAF_INRAE=5.263;MAF_USDA=3.279
NC_035092.1	64487018	.	A	C	.	.	MAF_INRAE=41.139;MAF_USDA=19.412
NC_035092.1	64487098	.	G	T	.	.	MAF_USDA=19.412
NC_035092.1	64488845	.	C	T	.	.	MAF_USDA=3.39
NC_035092.1	64488879	.	T	C	.	.	MAF_USDA=8.333
NC_035092.1	64488915	.	C	A	.	.	MAF_USDA=1.639
NC_035092.1	64488918	.	T	C	.	.	MAF_INRAE=10.526;MAF_USDA=12.5
NC_035092.1	64488954	.	T	A	.	.	MAF_INRAE=32.278;MAF_USDA=24.118
NC_035092.1	64488965	.	G	A	.	.	MAF_USDA=9.016
NC_035092.1	64489016	.	G	A	.	.	MAF_USDA=2.459
NC_035092.1	64489053	.	A	C	.	.	MAF_INRAE=41.772;MAF_USDA=19.412
NC_035092.1	64489056	.	T	C	.	.	MAF_USDA=1.639
NC_035092.1	64489177	.	G	T	.	.	MAF_INRAE=39.167;MAF_USDA=8.824
NC_035092.1	64489180	.	G	T	.	.	MAF_USDA=4.918
NC_035092.1	64489181	.	G	T	.	.	MAF_USDA=4.918
NC_035092.1	64489202	.	T	C	.	.	MAF_INRAE=9.167;MAF_USDA=1.639
NC_035092.1	64489207	.	C	T	.	.	MAF_INRAE=26.316;MAF_USDA=14.118
NC_035092.1	64489210	.	A	G	.	.	MAF_USDA=2.083
NC_035092.1	64489217	.	C	T	.	.	MAF_INRAE=10.526;MAF_USDA=9.412
NC_035092.1	64489275	.	T	C	.	.	MAF_USDA=1.639
NC_035092.1	64489293	.	A	C	.	.	MAF_INRAE=32.911
NC_035092.1	64489357	.	G	T	.	.	MAF_INRAE=41.139;MAF_USDA=20.0
NC_035092.1	64489440	.	G	A	.	.	MAF_INRAE=41.139;MAF_USDA=20.0
NC_035092.1	64489453	.	C	T	.	.	MAF_INRAE=9.167;MAF_USDA=3.279
NC_035092.1	64489457	.	A	C	.	.	MAF_INRAE=41.139;MAF_USDA=21.765
NC_035092.1	64489513	.	G	C	.	.	MAF_USDA=1.639
NC_035092.1	64489537	.	A	G	.	.	MAF_USDA=2.459
NC_035092.1	64489580	.	C	T	.	.	MAF_INRAE=32.911;MAF_USDA=25.294
NC_035092.1	64489650	.	G	A	.	.	MAF_USDA=1.176
NC_035092.1	64489685	.	C	T	.	.	MAF_USDA=2.459
NC_035092.1	64489687	.	C	T	.	.	MAF_INRAE=9.167
NC_035092.1	64489803	.	A	T	.	.	MAF_USDA=3.333
NC_035092.1	64489819	.	A	G	.	.	MAF_INRAE=42.405;MAF_USDA=20.0
NC_035092.1	64489830	.	T	C	.	.	MAF_INRAE=42.405;MAF_USDA=19.412
NC_035092.1	64489917	.	T	A	.	.	MAF_USDA=3.279
NC_035092.1	64490029	.	C	T	.	.	MAF_USDA=2.459
NC_035092.1	64490093	.	G	T	.	.	MAF_USDA=3.279
NC_035092.1	64490107	.	T	A	.	.	MAF_USDA=4.918
NC_035092.1	64490163	.	C	A	.	.	MAF_USDA=3.279
NC_035092.1	64490224	.	A	G	.	.	MAF_USDA=21.311
NC_035092.1	64490234	.	C	A	.	.	MAF_USDA=12.5
NC_035092.1	64490251	.	C	T	.	.	MAF_USDA=20.492
NC_035092.1	64490290	.	A	T	.	.	MAF_USDA=13.529
NC_035092.1	64490317	.	C	G	.	.	MAF_USDA=12.5
NC_035092.1	64490324	.	T	A	.	.	MAF_USDA=20.492
NC_035092.1	64490332	.	C	T	.	.	MAF_USDA=20.0
NC_035092.1	64490355	.	G	T	.	.	MAF_USDA=22.353
NC_035092.1	64490413	.	T	G	.	.	MAF_USDA=7.647
NC_035092.1	64490423	.	C	G	.	.	MAF_USDA=19.672
NC_035092.1	64490442	.	A	T	.	.	MAF_USDA=15.574
NC_035092.1	64490456	.	C	T	.	.	MAF_INRAE=33.544;MAF_USDA=24.118
NC_035092.1	64490473	.	G	A	.	.	MAF_USDA=12.941
NC_035092.1	64490483	.	G	A	.	.	MAF_INRAE=15.789
NC_035092.1	64490524	.	G	A	.	.	MAF_USDA=4.918
NC_035092.1	64490692	.	G	T	.	.	MAF_USDA=4.118
NC_035092.1	64490787	.	T	C	.	.	MAF_INRAE=31.579;MAF_USDA=27.059
NC_035092.1	64490845	.	C	A	.	.	MAF_USDA=1.639
NC_035092.1	64490893	.	G	T	.	.	MAF_USDA=1.639
NC_035092.1	64491027	.	C	T	.	.	MAF_INRAE=31.579;MAF_USDA=8.824
NC_035092.1	64491059	.	T	C	.	.	MAF_USDA=3.279
NC_035092.1	64491204	.	A	G	.	.	MAF_USDA=24.118
NC_035092.1	64491345	.	G	T	.	.	MAF_INRAE=41.139;MAF_USDA=20.0
NC_035092.1	64491346	.	A	T	.	.	MAF_INRAE=40.833;MAF_USDA=19.412
NC_035092.1	64491410	.	A	G	.	.	MAF_INRAE=42.405;MAF_USDA=19.412
NC_035092.1	64491417	.	T	C	.	.	MAF_USDA=4.918
NC_035092.1	64491430	.	C	T	.	.	MAF_INRAE=42.405;MAF_USDA=19.412
NC_035092.1	64491467	.	G	A	.	.	MAF_INRAE=10.526;MAF_USDA=4.706
NC_035092.1	64491519	.	C	A	.	.	MAF_USDA=4.167
NC_035092.1	64491580	.	T	C	.	.	MAF_USDA=2.5
NC_035092.1	64491638	.	T	A	.	.	MAF_INRAE=20.253;MAF_USDA=5.294
NC_035092.1	64491665	.	G	A	.	.	MAF_USDA=4.918
NC_035092.1	64491751	.	T	C	.	.	MAF_INRAE=37.975;MAF_USDA=8.824
NC_035092.1	64491828	.	C	G	.	.	MAF_INRAE=1.667;MAF_USDA=2.459
NC_035092.1	64491856	.	C	T	.	.	MAF_INRAE=31.579;MAF_USDA=29.412
NC_035092.1	64491876	.	G	A	.	.	MAF_INRAE=41.139;MAF_USDA=19.412
NC_035092.1	64492066	.	T	G	.	.	MAF_USDA=1.765
NC_035092.1	64492089	.	C	G	.	.	MAF_INRAE=15.789
NC_035092.1	64492142	.	A	C	.	.	MAF_INRAE=21.053
NC_035092.1	64492146	.	G	T	.	.	MAF_INRAE=41.139;MAF_USDA=22.941
NC_035092.1	64492198	.	A	C	.	.	MAF_USDA=4.918
NC_035092.1	64492221	.	C	G	.	.	MAF_INRAE=41.139;MAF_USDA=19.412
NC_035092.1	64492394	.	G	A	.	.	MAF_INRAE=25.316;MAF_USDA=19.412
NC_035092.1	64492406	.	C	A	.	.	MAF_USDA=1.639
NC_035092.1	64492522	.	C	G	.	.	MAF_USDA=2.459
NC_035092.1	64492588	.	C	T	.	.	MAF_USDA=2.459
NC_035092.1	64492591	.	G	A	.	.	MAF_USDA=1.639
NC_035092.1	64492614	.	T	G	.	.	MAF_USDA=2.459
NC_035092.1	64492669	.	C	G	.	.	MAF_INRAE=31.579;MAF_USDA=34.706
NC_035092.1	64492872	.	G	T	.	.	MAF_INRAE=32.911;MAF_USDA=35.417
NC_035092.1	64492885	.	A	T	.	.	MAF_USDA=3.279
NC_035092.1	64492920	.	T	G	.	.	MAF_INRAE=21.053;MAF_USDA=27.647
NC_035092.1	64492980	.	T	A	.	.	MAF_INRAE=21.053;MAF_USDA=31.176
NC_035092.1	64493037	.	T	A	.	.	MAF_USDA=31.176
NC_035092.1	64493038	.	T	A	.	.	MAF_USDA=8.235
NC_035092.1	64493044	.	C	T	.	.	MAF_USDA=3.279
NC_035092.1	64493101	.	T	G	.	.	MAF_INRAE=41.772;MAF_USDA=19.412
NC_035092.1	64493196	.	T	C	.	.	MAF_USDA=28.824
NC_035092.1	64493233	.	C	T	.	.	MAF_USDA=30.0
NC_035092.1	64493351	.	C	T	.	.	MAF_INRAE=37.342;MAF_USDA=10.417
NC_035092.1	64493355	.	C	A	.	.	MAF_INRAE=37.5
NC_035092.1	64493379	.	C	A	.	.	MAF_USDA=2.5
NC_035092.1	64493504	.	G	A	.	.	MAF_INRAE=12.658;MAF_USDA=8.824
NC_035092.1	64493512	.	G	T	.	.	MAF_USDA=31.176
NC_035092.1	64493633	.	G	T	.	.	MAF_USDA=3.279
NC_035092.1	64493650	.	A	C	.	.	MAF_USDA=4.098
NC_035092.1	64493806	.	T	A	.	.	MAF_INRAE=5.263
NC_035092.1	64493812	.	A	C	.	.	MAF_USDA=25.882
NC_035092.1	64494102	.	T	C	.	.	MAF_USDA=26.471
NC_035092.1	64494148	.	A	T	.	.	MAF_USDA=3.279
NC_035092.1	64494160	.	C	T	.	.	MAF_USDA=7.377
NC_035092.1	64494161	.	T	G	.	.	MAF_USDA=7.377
NC_035092.1	64494165	.	G	T	.	.	MAF_USDA=3.279
NC_035092.1	64494201	.	G	T	.	.	MAF_USDA=4.098
NC_035092.1	64494220	.	T	C	.	.	MAF_INRAE=31.646;MAF_USDA=35.417
NC_035092.1	64494262	.	C	A	.	.	MAF_USDA=12.5
NC_035092.1	64494384	.	G	A	.	.	MAF_USDA=2.083
NC_035092.1	64494953	.	T	A	.	.	MAF_INRAE=41.139;MAF_USDA=22.941
NC_035092.1	64494954	.	ATTTTTTTTTA	ATTTTTTTTTT	.	.	MAF_USDA=29.167
NC_035092.1	64494964	.	A	T	.	.	MAF_INRAE=3.797
NC_035092.1	64494980	.	G	C	.	.	MAF_USDA=2.459
NC_035092.1	64495047	.	T	C	.	.	MAF_USDA=4.918
NC_035092.1	64495215	.	A	C	.	.	MAF_USDA=4.098
NC_035092.1	64495992	.	T	C	.	.	MAF_USDA=2.459
NC_035092.1	64495999	.	C	T	.	.	MAF_INRAE=15.789
NC_035092.1	64496112	.	A	C	.	.	MAF_USDA=11.667
NC_035092.1	64496258	.	A	G	.	.	MAF_USDA=2.353
NC_035092.1	64496267	.	G	A	.	.	MAF_INRAE=26.316;MAF_USDA=49.412
NC_035092.1	64496332	.	C	T	.	.	MAF_USDA=44.643
NC_035092.1	64496334	.	A	T	.	.	MAF_USDA=41.667
NC_035092.1	64497422	.	G	C	.	.	MAF_USDA=2.083
NC_035092.1	64497440	.	G	T	.	.	MAF_USDA=11.176
NC_035092.1	64497552	.	C	A	.	.	MAF_USDA=1.639
NC_035092.1	64497627	.	G	T	.	.	MAF_INRAE=5.263
NC_035092.1	64497661	.	G	A	.	.	MAF_INRAE=5.263
NC_035092.1	64497665	.	G	A	.	.	MAF_INRAE=1.667
NC_035092.1	64497704	.	C	T	.	.	MAF_USDA=35.417
NC_035092.1	64497764	.	T	C	.	.	MAF_USDA=3.279
NC_035092.1	64497881	.	T	A	.	.	MAF_INRAE=3.797;MAF_USDA=9.412
NC_035092.1	64498034	.	C	T	.	.	MAF_USDA=4.918
NC_035092.1	64498051	.	G	C	.	.	MAF_INRAE=9.167
NC_035092.1	64498093	.	C	T	.	.	MAF_USDA=1.639
NC_035092.1	64498120	.	G	A	.	.	MAF_USDA=1.639
NC_035092.1	64498276	.	C	T	.	.	MAF_USDA=2.459
NC_035092.1	64498309	.	G	A	.	.	MAF_INRAE=41.772;MAF_USDA=18.824
NC_035092.1	64498327	.	C	T	.	.	MAF_USDA=3.279
NC_035092.1	64498346	.	C	T	.	.	MAF_INRAE=10.833;MAF_USDA=14.706
NC_035092.1	64498354	.	G	A	.	.	MAF_INRAE=18.354;MAF_USDA=2.353
NC_035092.1	64498366	.	C	T	.	.	MAF_USDA=4.918
NC_035092.1	64498373	.	G	C	.	.	MAF_USDA=1.639
NC_035092.1	64498464	.	T	A	.	.	MAF_USDA=1.765
NC_035092.1	64498470	.	G	C	.	.	MAF_USDA=1.765
NC_035092.1	64498525	.	A	C	.	.	MAF_USDA=2.459
NC_035092.1	64498532	.	G	A	.	.	MAF_USDA=18.824
NC_035092.1	64498568	.	C	A	.	.	MAF_USDA=2.083
NC_035092.1	64498594	.	C	G	.	.	MAF_INRAE=1.667;MAF_USDA=4.167
NC_035092.1	64498655	.	C	T	.	.	MAF_USDA=3.279
NC_035092.1	64498695	.	T	A	.	.	MAF_USDA=2.459
NC_035092.1	64498746	.	T	G	.	.	MAF_INRAE=10.833;MAF_USDA=14.706
NC_035092.1	64498748	.	A	G	.	.	MAF_USDA=2.459
NC_035092.1	64498751	.	C	A	.	.	MAF_USDA=2.459
NC_035092.1	64498755	.	C	T	.	.	MAF_USDA=2.459
NC_035092.1	64498764	.	G	C	.	.	MAF_USDA=2.459
NC_035092.1	64498766	.	A	T	.	.	MAF_INRAE=10.526;MAF_USDA=3.529
NC_035092.1	64498776	.	C	T	.	.	MAF_USDA=2.459
NC_035092.1	64498805	.	G	T	.	.	MAF_INRAE=21.053;MAF_USDA=17.647
NC_035092.1	64499813	.	C	T	.	.	MAF_USDA=2.542
NC_035092.1	64499894	.	C	T	.	.	MAF_USDA=7.759
NC_035092.1	64499958	.	T	C	.	.	MAF_USDA=19.512
NC_035092.1	64500002	.	A	G	.	.	MAF_USDA=8.333
NC_035092.1	64500043	.	C	G	.	.	MAF_USDA=1.695
NC_035092.1	64500056	.	G	A	.	.	MAF_USDA=17.857
NC_035092.1	64500164	.	T	A	.	.	MAF_USDA=16.393
NC_035092.1	64500175	.	A	C	.	.	MAF_INRAE=36.076;MAF_USDA=12.5
NC_035092.1	64500177	.	T	C	.	.	MAF_INRAE=35.833;MAF_USDA=10.417
NC_035092.1	64500198	.	G	A	.	.	MAF_USDA=4.098
NC_035092.1	64500201	.	G	A	.	.	MAF_USDA=5.738
NC_035092.1	64500230	.	G	T	.	.	MAF_USDA=4.098
NC_035092.1	64500268	.	A	C	.	.	MAF_INRAE=2.5
NC_035092.1	64500270	.	C	A	.	.	MAF_INRAE=3.333;MAF_USDA=11.176
NC_035092.1	64500271	.	G	T	.	.	MAF_INRAE=2.5
NC_035092.1	64500274	.	C	T	.	.	MAF_USDA=3.279
NC_035092.1	64500282	.	G	A	.	.	MAF_INRAE=39.167;MAF_USDA=10.0
NC_035092.1	64500288	.	A	G	.	.	MAF_INRAE=2.5;MAF_USDA=10.656
NC_035092.1	64500292	.	T	C	.	.	MAF_INRAE=7.5;MAF_USDA=42.941
NC_035092.1	64500298	.	G	A	.	.	MAF_USDA=2.459
NC_035092.1	64500369	.	A	T	.	.	MAF_INRAE=4.167;MAF_USDA=15.882
NC_035092.1	64500422	.	C	A	.	.	MAF_USDA=2.5
NC_035092.1	64500424	.	C	A	.	.	MAF_USDA=2.5
NC_035092.1	64500485	.	C	A	.	.	MAF_USDA=7.377
NC_035092.1	64500488	.	C	A	.	.	MAF_INRAE=22.5;MAF_USDA=7.377
NC_035092.1	64500489	.	T	C	.	.	MAF_USDA=7.377
NC_035092.1	64500492	.	C	A	.	.	MAF_USDA=8.197
NC_035092.1	64500493	.	C	T	.	.	MAF_USDA=14.118
NC_035092.1	64500499	.	T	C	.	.	MAF_INRAE=19.167;MAF_USDA=8.197
NC_035092.1	64500503	.	A	G	.	.	MAF_INRAE=19.167;MAF_USDA=8.197
NC_035092.1	64500514	.	T	C	.	.	MAF_USDA=7.377
NC_035092.1	64500612	.	C	T	.	.	MAF_INRAE=1.667;MAF_USDA=38.69
NC_035092.1	64500753	.	C	T	.	.	MAF_USDA=11.176
NC_035092.1	64500881	.	C	T	.	.	MAF_INRAE=27.215;MAF_USDA=22.941
NC_035092.1	64500956	.	G	A	.	.	MAF_INRAE=41.139;MAF_USDA=18.824
NC_035092.1	64500994	.	A	C	.	.	MAF_INRAE=8.861;MAF_USDA=41.667
NC_035092.1	64501019	.	C	T	.	.	MAF_USDA=1.639
NC_035092.1	64501065	.	G	A	.	.	MAF_USDA=1.639
NC_035092.1	64501103	.	G	A	.	.	MAF_USDA=4.098
NC_035092.1	64501116	.	T	G	.	.	MAF_USDA=1.639
NC_035092.1	64501151	.	A	C	.	.	MAF_USDA=3.279
NC_035092.1	64501153	.	C	A	.	.	MAF_USDA=4.918
NC_035092.1	64501162	.	G	T	.	.	MAF_USDA=6.557
NC_035092.1	64501185	.	G	T	.	.	MAF_USDA=4.918
NC_035092.1	64501195	.	A	G	.	.	MAF_USDA=4.098
NC_035092.1	64501235	.	A	C	.	.	MAF_USDA=5.738
NC_035092.1	64501236	.	C	T	.	.	MAF_USDA=5.738
NC_035092.1	64501253	.	C	T	.	.	MAF_USDA=4.098
NC_035092.1	64501300	.	A	C	.	.	MAF_USDA=4.918
NC_035092.1	64501310	.	C	T	.	.	MAF_USDA=2.459
NC_035092.1	64501684	.	C	A	.	.	MAF_USDA=9.016
NC_035092.1	64501727	.	A	G	.	.	MAF_USDA=7.647
NC_035092.1	64501730	.	A	C	.	.	MAF_USDA=3.279
NC_035092.1	64501761	.	A	G	.	.	MAF_USDA=1.639
NC_035092.1	64501866	.	G	T	.	.	MAF_USDA=2.459
NC_035092.1	64501941	.	A	G	.	.	MAF_USDA=2.459
NC_035092.1	64501977	.	C	A	.	.	MAF_INRAE=1.667;MAF_USDA=8.235
NC_035092.1	64501985	.	A	G	.	.	MAF_INRAE=5.063;MAF_USDA=13.529
NC_035092.1	64502049	.	T	A	.	.	MAF_USDA=1.765
NC_035092.1	64502074	.	G	A	.	.	MAF_USDA=4.098
NC_035092.1	64502092	.	G	A	.	.	MAF_USDA=2.5
NC_035092.1	64502122	.	C	T	.	.	MAF_USDA=9.016
NC_035092.1	64502176	.	T	A	.	.	MAF_USDA=7.377
NC_035092.1	64502259	.	C	T	.	.	MAF_INRAE=1.667;MAF_USDA=3.571
NC_035092.1	64502260	.	C	A	.	.	MAF_INRAE=1.667;MAF_USDA=3.571
NC_035092.1	64502275	.	G	T	.	.	MAF_INRAE=1.667;MAF_USDA=2.976
NC_035092.1	64502277	.	G	A	.	.	MAF_INRAE=1.667;MAF_USDA=2.976
NC_035092.1	64502278	.	T	G	.	.	MAF_INRAE=1.667;MAF_USDA=2.976
NC_035092.1	64502279	.	C	A	.	.	MAF_INRAE=1.667;MAF_USDA=2.976
NC_035092.1	64502331	.	A	G	.	.	MAF_USDA=1.639
NC_035092.1	64502415	.	T	C	.	.	MAF_INRAE=32.911;MAF_USDA=30.0
NC_035092.1	64502430	.	G	T	.	.	MAF_USDA=12.295
NC_035092.1	64502439	.	T	A	.	.	MAF_USDA=6.557
NC_035092.1	64502444	.	C	A	.	.	MAF_USDA=1.639
NC_035092.1	64502453	.	A	C	.	.	MAF_INRAE=13.158
NC_035092.1	64502498	.	G	T	.	.	MAF_INRAE=13.158
NC_035092.1	64502553	.	A	G	.	.	MAF_INRAE=9.167
NC_035092.1	64502563	.	C	G	.	.	MAF_INRAE=32.911;MAF_USDA=25.294
NC_035092.1	64502599	.	A	G	.	.	MAF_USDA=2.353
NC_035092.1	64502630	.	G	A	.	.	MAF_INRAE=5.0;MAF_USDA=43.75
NC_035092.1	64502635	.	T	C	.	.	MAF_INRAE=8.861;MAF_USDA=16.667
NC_035092.1	64502646	.	C	T	.	.	MAF_USDA=8.333
NC_035092.1	64502649	.	T	C	.	.	MAF_USDA=10.417
NC_035092.1	64502680	.	T	G	.	.	MAF_USDA=4.918
NC_035092.1	64502731	.	A	G	.	.	MAF_INRAE=18.987
NC_035092.1	64502758	.	G	A	.	.	MAF_INRAE=32.911
NC_035092.1	64502812	.	G	A	.	.	MAF_INRAE=15.789
NC_035092.1	64502868	.	C	T	.	.	MAF_INRAE=15.789
NC_035092.1	64502947	.	C	T	.	.	MAF_INRAE=3.333
NC_035092.1	64502976	.	C	A	.	.	MAF_INRAE=28.333
NC_035092.1	64503036	.	T	G	.	.	MAF_USDA=10.417
NC_035092.1	64503084	.	G	A	.	.	MAF_INRAE=1.667;MAF_USDA=2.083
NC_035092.1	64503110	.	C	T	.	.	MAF_INRAE=5.0;MAF_USDA=14.118
NC_035092.1	64503111	.	C	T	.	.	MAF_USDA=25.41
NC_035092.1	64503112	.	G	T	.	.	MAF_INRAE=18.354;MAF_USDA=1.765
NC_035092.1	64503122	.	C	A	.	.	MAF_USDA=24.118
NC_035092.1	64503180	.	C	A	.	.	MAF_USDA=18.033
NC_035092.1	64503181	.	C	A	.	.	MAF_USDA=18.033
NC_035092.1	64503189	.	T	G	.	.	MAF_USDA=2.459
NC_035092.1	64503194	.	G	A	.	.	MAF_INRAE=28.333;MAF_USDA=21.176
NC_035092.1	64503304	.	A	C	.	.	MAF_INRAE=18.354;MAF_USDA=2.083
NC_035092.1	64503313	.	G	T	.	.	MAF_INRAE=30.38;MAF_USDA=24.706
NC_035092.1	64503339	.	G	A	.	.	MAF_USDA=4.918
NC_035092.1	64503347	.	G	A	.	.	MAF_USDA=5.833
NC_035092.1	64503352	.	T	C	.	.	MAF_USDA=4.918
NC_035092.1	64503442	.	T	A	.	.	MAF_INRAE=42.105
NC_035092.1	64503501	.	C	A	.	.	MAF_USDA=3.279
NC_035092.1	64503542	.	G	A	.	.	MAF_USDA=3.279
NC_035092.1	64503576	.	C	T	.	.	MAF_USDA=2.459
NC_035092.1	64503622	.	T	A	.	.	MAF_INRAE=9.167
NC_035092.1	64503669	.	C	T	.	.	MAF_USDA=2.459
NC_035092.1	64503702	.	T	G	.	.	MAF_USDA=4.098
NC_035092.1	64503820	.	A	G	.	.	MAF_USDA=4.098
NC_035092.1	64503919	.	G	C	.	.	MAF_USDA=3.279
NC_035092.1	64503931	.	C	A	.	.	MAF_USDA=3.279
NC_035092.1	64503934	.	T	C	.	.	MAF_USDA=3.279
NC_035092.1	64503946	.	G	T	.	.	MAF_USDA=2.459
NC_035092.1	64503969	.	T	C	.	.	MAF_INRAE=21.053;MAF_USDA=18.235
NC_035092.1	64503991	.	G	A	.	.	MAF_USDA=4.098
NC_035092.1	64504047	.	C	A	.	.	MAF_USDA=22.917
NC_035092.1	64504901	.	C	T	.	.	MAF_INRAE=3.333
NC_035092.1	64504943	.	G	A	.	.	MAF_USDA=8.333
NC_035092.1	64504944	.	C	A	.	.	MAF_USDA=8.333
NC_035092.1	64504962	.	T	A	.	.	MAF_USDA=13.69
NC_035092.1	64504973	.	G	T	.	.	MAF_USDA=14.583
NC_035092.1	64505004	.	G	T	.	.	MAF_USDA=2.459
NC_035092.1	64505012	.	T	A	.	.	MAF_USDA=4.098
NC_035092.1	64505031	.	A	G	.	.	MAF_USDA=3.279
NC_035092.1	64505114	.	T	C	.	.	MAF_USDA=4.918
NC_035092.1	64505115	.	G	A	.	.	MAF_USDA=4.118
NC_035092.1	64505130	.	A	T	.	.	MAF_USDA=8.333
NC_035092.1	64505134	.	T	A	.	.	MAF_INRAE=42.105;MAF_USDA=19.412
NC_035092.1	64505172	.	G	A	.	.	MAF_USDA=2.083
NC_035092.1	64505200	.	A	C	.	.	MAF_USDA=2.941
NC_035092.1	64505204	.	C	T	.	.	MAF_USDA=5.738
NC_035092.1	64505207	.	C	T	.	.	MAF_USDA=1.639
NC_035092.1	64505225	.	G	A	.	.	MAF_USDA=1.639
NC_035092.1	64505268	.	A	T	.	.	MAF_USDA=1.639
NC_035092.1	64505295	.	T	A	.	.	MAF_USDA=1.667
NC_035092.1	64507079	.	C	A	.	.	MAF_USDA=6.667
NC_035092.1	64507113	.	G	C	.	.	MAF_USDA=1.639
NC_035092.1	64507135	.	A	G	.	.	MAF_INRAE=5.263;MAF_USDA=5.357
NC_035092.1	64507149	.	A	C	.	.	MAF_USDA=2.459
NC_035092.1	64507367	.	G	A	.	.	MAF_USDA=5.294
NC_035092.1	64507387	.	C	G	.	.	MAF_USDA=1.639
NC_035092.1	64507443	.	T	A	.	.	MAF_INRAE=15.789
NC_035092.1	64507446	.	C	A	.	.	MAF_INRAE=19.62;MAF_USDA=1.765
NC_035092.1	64507448	.	G	A	.	.	MAF_INRAE=24.167;MAF_USDA=1.765
NC_035092.1	64507471	.	C	G	.	.	MAF_INRAE=1.667;MAF_USDA=12.295
NC_035092.1	64507494	.	G	A	.	.	MAF_USDA=3.571
NC_035092.1	64507550	.	T	A	.	.	MAF_USDA=2.5
NC_035092.1	64507585	.	C	T	.	.	MAF_USDA=7.5
NC_035092.1	64507586	.	A	T	.	.	MAF_USDA=1.667
NC_035092.1	64507592	.	A	T	.	.	MAF_USDA=7.5
NC_035092.1	64507601	.	A	G	.	.	MAF_INRAE=1.667;MAF_USDA=14.286
NC_035092.1	64507630	.	T	C	.	.	MAF_USDA=10.714
NC_035092.1	64507632	.	A	G	.	.	MAF_USDA=8.333
NC_035092.1	64507666	.	A	G	.	.	MAF_USDA=2.5
NC_035092.1	64507674	.	G	A	.	.	MAF_USDA=41.667
NC_035092.1	64507802	.	G	A	.	.	MAF_INRAE=10.526;MAF_USDA=12.5
NC_035092.1	64516579	.	G	T	.	.	MAF_USDA=6.667
NC_035092.1	64516585	.	G	A	.	.	MAF_USDA=6.25
NC_035092.1	64516656	.	A	T	.	.	MAF_USDA=5.738
NC_035092.1	64516679	.	C	A	.	.	MAF_INRAE=21.053;MAF_USDA=18.452
NC_035092.1	64516697	.	C	A	.	.	MAF_USDA=5.952
NC_035092.1	64516745	.	A	G	.	.	MAF_USDA=3.279
NC_035092.1	64516746	.	T	C	.	.	MAF_USDA=3.279
NC_035092.1	64516848	.	G	A	.	.	MAF_INRAE=8.333
NC_035092.1	64516964	.	C	T	.	.	MAF_INRAE=34.81;MAF_USDA=5.294
NC_035092.1	64516996	.	C	T	.	.	MAF_USDA=1.639
NC_035092.1	64517153	.	C	A	.	.	MAF_INRAE=1.667;MAF_USDA=4.118
NC_035092.1	64517162	.	C	T	.	.	MAF_USDA=3.279
NC_035092.1	64517170	.	C	G	.	.	MAF_USDA=4.706
NC_035092.1	64517184	.	A	T	.	.	MAF_INRAE=1.667;MAF_USDA=3.279
NC_035092.1	64517208	.	T	G	.	.	MAF_INRAE=1.667;MAF_USDA=10.0
NC_035092.1	64517255	.	A	C	.	.	MAF_USDA=1.639
NC_035092.1	64517265	.	G	A	.	.	MAF_INRAE=10.833;MAF_USDA=4.706
NC_035092.1	64517331	.	C	T	.	.	MAF_USDA=1.639
NC_035092.1	64517382	.	C	G	.	.	MAF_USDA=2.459
NC_035092.1	64517401	.	G	A	.	.	MAF_USDA=1.639
NC_035092.1	64517589	.	A	G	.	.	MAF_USDA=2.459
NC_035092.1	64517603	.	T	A	.	.	MAF_USDA=2.459
NC_035092.1	64517738	.	C	A	.	.	MAF_USDA=5.085
NC_035092.1	64517739	.	A	C	.	.	MAF_USDA=1.695
NC_035092.1	64517774	.	G	A	.	.	MAF_USDA=2.083
NC_035092.1	64517782	.	G	C	.	.	MAF_INRAE=1.667;MAF_USDA=4.167
NC_035092.1	64517790	.	C	A	.	.	MAF_USDA=8.333
NC_035092.1	64517930	.	G	T	.	.	MAF_USDA=5.172
NC_035092.1	64517984	.	T	C	.	.	MAF_USDA=2.586
NC_035092.1	64518150	.	A	G	.	.	MAF_INRAE=8.333
NC_035092.1	64518174	.	A	G	.	.	MAF_INRAE=37.5
NC_035092.1	64518226	.	C	A	.	.	MAF_INRAE=16.667
NC_035092.1	64518251	.	G	A	.	.	MAF_USDA=3.448
NC_035092.1	64518254	.	T	G	.	.	MAF_USDA=7.759
NC_035092.1	64518267	.	A	T	.	.	MAF_INRAE=1.667;MAF_USDA=6.897
NC_035092.1	64518309	.	C	T	.	.	MAF_INRAE=8.333
NC_035092.1	64518381	.	A	C	.	.	MAF_USDA=4.098
NC_035092.1	64518383	.	G	T	.	.	MAF_USDA=4.098
NC_035092.1	64518424	.	G	T	.	.	MAF_USDA=9.836
NC_035092.1	64518477	.	T	G	.	.	MAF_USDA=2.459
NC_035092.1	64518500	.	C	A	.	.	MAF_USDA=2.459
NC_035092.1	64524444	.	T	A	.	.	MAF_USDA=27.647
NC_035092.1	64524590	.	T	C	.	.	MAF_USDA=7.377
NC_035092.1	64524592	.	C	T	.	.	MAF_USDA=1.639
NC_035092.1	64524594	.	A	C	.	.	MAF_USDA=1.639
NC_035092.1	64524637	.	A	T	.	.	MAF_USDA=1.639
NC_035092.1	64524638	.	G	A	.	.	MAF_INRAE=5.263;MAF_USDA=21.765
NC_035092.1	64524891	.	C	A	.	.	MAF_USDA=4.918
NC_035092.1	64524926	.	A	T	.	.	MAF_INRAE=10.526;MAF_USDA=4.118
NC_035092.1	64524953	.	C	T	.	.	MAF_USDA=12.5
NC_035092.1	64530620	.	G	T	.	.	MAF_USDA=23.81
NC_035092.1	64530641	.	A	C	.	.	MAF_USDA=11.475
NC_035092.1	64530648	.	A	T	.	.	MAF_USDA=13.115
NC_035092.1	64530679	.	A	T	.	.	MAF_USDA=18.824
NC_035092.1	64530884	.	G	T	.	.	MAF_INRAE=5.263;MAF_USDA=44.706
NC_035092.1	64530912	.	T	A	.	.	MAF_USDA=2.459
NC_035092.1	64530968	.	G	T	.	.	MAF_USDA=10.0
NC_035092.1	64531026	.	A	T	.	.	MAF_INRAE=5.833
NC_035092.1	64531027	.	C	G	.	.	MAF_INRAE=5.833;MAF_USDA=3.279
NC_035092.1	64531061	.	C	T	.	.	MAF_USDA=2.459
NC_035092.1	64531069	.	T	C	.	.	MAF_INRAE=48.101;MAF_USDA=22.917
NC_035092.1	64531080	.	T	C	.	.	MAF_USDA=9.836
NC_035092.1	64531090	.	G	A	.	.	MAF_INRAE=1.667;MAF_USDA=4.118
NC_035092.1	64531116	.	A	T	.	.	MAF_INRAE=42.105;MAF_USDA=47.059
NC_035092.1	64531135	.	A	G	.	.	MAF_INRAE=9.167;MAF_USDA=8.197
NC_035092.1	64531174	.	G	T	.	.	MAF_USDA=5.738
NC_035092.1	64531220	.	C	T	.	.	MAF_INRAE=41.139;MAF_USDA=19.412
NC_035092.1	64531230	.	G	A	.	.	MAF_INRAE=41.139;MAF_USDA=19.412
NC_035092.1	64531471	.	C	A	.	.	MAF_USDA=1.639
NC_035092.1	64532300	.	G	A	.	.	MAF_INRAE=5.263;MAF_USDA=13.529
NC_035092.1	64532317	.	T	C	.	.	MAF_INRAE=42.105;MAF_USDA=39.412
NC_035092.1	64532431	.	C	A	.	.	MAF_USDA=3.279
NC_035092.1	64532548	.	A	G	.	.	MAF_USDA=4.918
NC_035092.1	64532589	.	C	T	.	.	MAF_USDA=3.279
NC_035092.1	64532591	.	A	G	.	.	MAF_INRAE=40.506;MAF_USDA=31.765
NC_035092.1	64532605	.	G	A	.	.	MAF_INRAE=42.405;MAF_USDA=19.412
NC_035092.1	64532670	.	G	A	.	.	MAF_INRAE=42.405;MAF_USDA=18.824
NC_035092.1	64532743	.	T	A	.	.	MAF_INRAE=1.667;MAF_USDA=5.882
NC_035092.1	64532850	.	C	T	.	.	MAF_INRAE=1.667;MAF_USDA=17.059
NC_035092.1	64532883	.	T	C	.	.	MAF_INRAE=5.696;MAF_USDA=14.118
NC_035092.1	64532887	.	G	C	.	.	MAF_INRAE=1.667;MAF_USDA=2.353
NC_035092.1	64532921	.	T	C	.	.	MAF_INRAE=7.595
NC_035092.1	64532965	.	A	G	.	.	MAF_INRAE=1.667;MAF_USDA=5.294
NC_035092.1	64533012	.	T	C	.	.	MAF_USDA=1.639
NC_035092.1	64533066	.	A	T	.	.	MAF_INRAE=27.848;MAF_USDA=34.706
NC_035092.1	64533095	.	A	T	.	.	MAF_INRAE=41.772;MAF_USDA=31.25
NC_035092.1	64533152	.	T	A	.	.	MAF_USDA=31.25
NC_035092.1	64533192	.	G	C	.	.	MAF_USDA=1.639
NC_035092.1	64533193	.	G	A	.	.	MAF_USDA=2.459
NC_035092.1	64533449	.	A	C	.	.	MAF_INRAE=1.667;MAF_USDA=4.167
NC_035092.1	64533483	.	A	T	.	.	MAF_USDA=2.941
NC_035092.1	64533484	.	C	A	.	.	MAF_INRAE=12.658;MAF_USDA=19.412
NC_035092.1	64533527	.	G	T	.	.	MAF_USDA=1.639
NC_035092.1	64533533	.	A	G	.	.	MAF_USDA=5.738
NC_035092.1	64533553	.	A	C	.	.	MAF_INRAE=5.063;MAF_USDA=11.765
NC_035092.1	64533556	.	G	A	.	.	MAF_INRAE=5.0;MAF_USDA=11.765
NC_035092.1	64533557	.	C	G	.	.	MAF_INRAE=5.0;MAF_USDA=11.765
NC_035092.1	64533631	.	C	T	.	.	MAF_USDA=10.417
NC_035092.1	64533728	.	G	T	.	.	MAF_USDA=1.639
NC_035092.1	64533753	.	A	G	.	.	MAF_INRAE=5.063;MAF_USDA=12.941
NC_035092.1	64533760	.	G	A	.	.	MAF_INRAE=10.0;MAF_USDA=21.176
NC_035092.1	64533877	.	T	A	.	.	MAF_INRAE=1.667;MAF_USDA=20.0
NC_035092.1	64533890	.	G	T	.	.	MAF_INRAE=41.139;MAF_USDA=24.118
NC_035092.1	64533997	.	A	G	.	.	MAF_INRAE=20.253;MAF_USDA=14.118
NC_035092.1	64534012	.	T	C	.	.	MAF_INRAE=41.139
NC_035092.1	64534020	.	T	A	.	.	MAF_INRAE=41.139;MAF_USDA=18.235
NC_035092.1	64534074	.	T	A	.	.	MAF_USDA=6.557
NC_035092.1	64534140	.	G	T	.	.	MAF_USDA=2.459
NC_035092.1	64534184	.	C	T	.	.	MAF_INRAE=18.354;MAF_USDA=2.083
NC_035092.1	64534210	.	T	G	.	.	MAF_INRAE=13.924;MAF_USDA=19.412
NC_035092.1	64534219	.	T	C	.	.	MAF_USDA=3.279
NC_035092.1	64534277	.	G	A	.	.	MAF_INRAE=7.5;MAF_USDA=12.941
NC_035092.1	64534283	.	G	A	.	.	MAF_INRAE=1.667;MAF_USDA=14.118
NC_035092.1	64534394	.	T	G	.	.	MAF_USDA=1.639
NC_035092.1	64534434	.	A	G	.	.	MAF_INRAE=5.263
NC_035092.1	64534446	.	C	T	.	.	MAF_USDA=2.459
NC_035092.1	64534500	.	A	G	.	.	MAF_USDA=2.083
NC_035092.1	64534648	.	A	T	.	.	MAF_INRAE=5.063;MAF_USDA=11.176
NC_035092.1	64534650	.	T	A	.	.	MAF_INRAE=35.833;MAF_USDA=35.882
NC_035092.1	64534659	.	C	A	.	.	MAF_INRAE=5.063;MAF_USDA=10.588
NC_035092.1	64534686	.	C	T	.	.	MAF_USDA=1.639
NC_035092.1	64534707	.	T	G	.	.	MAF_USDA=1.639
NC_035092.1	64534761	.	T	C	.	.	MAF_INRAE=1.667;MAF_USDA=7.059
NC_035092.1	64534772	.	T	A	.	.	MAF_INRAE=41.139;MAF_USDA=24.706
NC_035092.1	64534865	.	G	A	.	.	MAF_USDA=3.279
NC_035092.1	64534974	.	T	A	.	.	MAF_INRAE=20.253;MAF_USDA=42.353
NC_035092.1	64535013	.	C	T	.	.	MAF_INRAE=7.595;MAF_USDA=1.639
NC_035092.1	64535090	.	G	A	.	.	MAF_INRAE=42.105;MAF_USDA=20.0
NC_035092.1	64535100	.	T	C	.	.	MAF_USDA=29.167
NC_035092.1	64535179	.	C	A	.	.	MAF_INRAE=42.405;MAF_USDA=18.824
NC_035092.1	64535209	.	T	G	.	.	MAF_INRAE=41.139
NC_035092.1	64535215	.	A	T	.	.	MAF_USDA=31.25
NC_035092.1	64535221	.	C	A	.	.	MAF_INRAE=42.5
NC_035092.1	64535253	.	A	G	.	.	MAF_INRAE=40.506;MAF_USDA=23.529
NC_035092.1	64535272	.	C	T	.	.	MAF_INRAE=41.772;MAF_USDA=24.118
NC_035092.1	64535308	.	G	A	.	.	MAF_INRAE=5.063;MAF_USDA=12.353
NC_035092.1	64535355	.	G	A	.	.	MAF_INRAE=41.772;MAF_USDA=24.706
NC_035092.1	64535475	.	G	C	.	.	MAF_USDA=1.667
NC_035092.1	64535575	.	C	A	.	.	MAF_USDA=25.309
NC_035092.1	64535593	.	C	G	.	.	MAF_USDA=1.639
NC_035092.1	64535748	.	G	A	.	.	MAF_USDA=1.639
NC_035092.1	64535794	.	A	G	.	.	MAF_USDA=8.197
NC_035092.1	64535798	.	C	T	.	.	MAF_USDA=6.557
NC_035092.1	64535847	.	G	A	.	.	MAF_USDA=4.167
NC_035092.1	64535852	.	G	C	.	.	MAF_USDA=7.377
NC_035092.1	64535909	.	T	G	.	.	MAF_USDA=2.459
NC_035092.1	64535945	.	T	C	.	.	MAF_USDA=22.917
NC_035092.1	64535954	.	C	G	.	.	MAF_USDA=16.667
NC_035092.1	64536042	.	C	A	.	.	MAF_USDA=2.353
NC_035092.1	64536046	.	T	C	.	.	MAF_INRAE=42.105;MAF_USDA=17.647
NC_035092.1	64536056	.	T	G	.	.	MAF_INRAE=44.304;MAF_USDA=24.118
NC_035092.1	64536077	.	A	G	.	.	MAF_USDA=4.098
NC_035092.1	64536079	.	A	G	.	.	MAF_USDA=5.738
NC_035092.1	64536181	.	G	A	.	.	MAF_USDA=2.459
NC_035092.1	64536199	.	A	G	.	.	MAF_INRAE=1.667;MAF_USDA=2.941
NC_035092.1	64536213	.	A	C	.	.	MAF_USDA=2.459
NC_035092.1	64536278	.	C	T	.	.	MAF_USDA=3.279
NC_035092.1	64536295	.	G	A	.	.	MAF_USDA=4.098
NC_035092.1	64536352	.	C	T	.	.	MAF_USDA=1.639
NC_035092.1	64536434	.	C	T	.	.	MAF_INRAE=15.789;MAF_USDA=2.459
NC_035092.1	64536496	.	C	T	.	.	MAF_USDA=1.639
NC_035092.1	64536523	.	T	G	.	.	MAF_USDA=2.459
NC_035092.1	64536627	.	A	G	.	.	MAF_USDA=4.918
NC_035092.1	64536811	.	G	A	.	.	MAF_INRAE=9.494;MAF_USDA=4.098
NC_035092.1	64536842	.	C	T	.	.	MAF_USDA=1.639
NC_035092.1	64536863	.	C	T	.	.	MAF_USDA=1.639
NC_035092.1	64536932	.	C	T	.	.	MAF_INRAE=41.667;MAF_USDA=31.25
NC_035092.1	64537007	.	A	T	.	.	MAF_USDA=4.918
NC_035092.1	64537039	.	G	A	.	.	MAF_USDA=2.459
NC_035092.1	64537216	.	C	A	.	.	MAF_INRAE=40.506;MAF_USDA=28.689
NC_035092.1	64537237	.	G	A	.	.	MAF_INRAE=5.063;MAF_USDA=4.918
NC_035092.1	64537274	.	C	T	.	.	MAF_USDA=6.557
NC_035092.1	64537296	.	G	A,T	.	.	MAF_INRAE=42.105
NC_035092.1	64537297	.	A	T	.	.	MAF_USDA=31.25
NC_035092.1	64537298	.	A	T	.	.	MAF_USDA=31.25
NC_035092.1	64537299	.	G	T,C	.	.	MAF_INRAE=39.167;MAF_USDA=31.25
NC_035092.1	64537360	.	T	C	.	.	MAF_INRAE=4.43;MAF_USDA=22.941
NC_035092.1	64537405	.	G	A	.	.	MAF_USDA=4.918
NC_035092.1	64537454	.	G	A	.	.	MAF_USDA=37.5
NC_035092.1	64537467	.	G	T	.	.	MAF_USDA=33.333
NC_035092.1	64537728	.	T	A	.	.	MAF_USDA=41.304
NC_035092.1	64539490	.	G	C	.	.	MAF_USDA=22.917
NC_035092.1	64539641	.	T	C	.	.	MAF_USDA=10.588
NC_035092.1	64539676	.	T	G	.	.	MAF_USDA=5.738
NC_035092.1	64539682	.	C	T	.	.	MAF_USDA=5.738
NC_035092.1	64539712	.	G	A	.	.	MAF_USDA=1.639
NC_035092.1	64539724	.	G	T	.	.	MAF_USDA=3.279
NC_035092.1	64539886	.	C	T	.	.	MAF_USDA=6.471
NC_035092.1	64539898	.	T	C	.	.	MAF_INRAE=41.139;MAF_USDA=25.294
NC_035092.1	64539913	.	A	G	.	.	MAF_INRAE=41.139;MAF_USDA=24.706
NC_035092.1	64539915	.	T	C	.	.	MAF_USDA=5.738
NC_035092.1	64539956	.	T	C	.	.	MAF_INRAE=41.139;MAF_USDA=24.706
NC_035092.1	64540028	.	A	C	.	.	MAF_USDA=3.279
NC_035092.1	64540042	.	C	G	.	.	MAF_INRAE=15.823;MAF_USDA=8.824
NC_035092.1	64540100	.	T	C	.	.	MAF_INRAE=15.823;MAF_USDA=8.824
NC_035092.1	64540114	.	T	A	.	.	MAF_USDA=8.333
NC_035092.1	64540124	.	G	T	.	.	MAF_USDA=3.279
NC_035092.1	64540150	.	T	C	.	.	MAF_USDA=1.667
NC_035092.1	64540154	.	C	A	.	.	MAF_USDA=3.333
NC_035092.1	64540173	.	A	G	.	.	MAF_USDA=24.096
NC_035092.1	64540181	.	C	T	.	.	MAF_USDA=31.25
NC_035092.1	64540281	.	C	A	.	.	MAF_USDA=31.25
NC_035092.1	64540328	.	G	T	.	.	MAF_USDA=4.167
NC_035092.1	64540339	.	A	G	.	.	MAF_INRAE=42.105;MAF_USDA=27.059
NC_035092.1	64540366	.	A	G	.	.	MAF_INRAE=42.105;MAF_USDA=25.882
NC_035092.1	64540409	.	C	G	.	.	MAF_USDA=4.237
NC_035092.1	64540411	.	C	T	.	.	MAF_USDA=4.167
NC_035092.1	64540466	.	C	T	.	.	MAF_INRAE=42.105;MAF_USDA=31.25
NC_035092.1	64540525	.	G	A	.	.	MAF_USDA=12.651
NC_035092.1	64540549	.	T	C	.	.	MAF_USDA=39.286
NC_035092.1	64543593	.	A	T	.	.	MAF_USDA=40.964
NC_035092.1	64543715	.	G	C	.	.	MAF_USDA=2.5
NC_035092.1	64543732	.	A	G	.	.	MAF_USDA=1.786
NC_035092.1	64543821	.	G	C	.	.	MAF_INRAE=40.506;MAF_USDA=25.595
NC_035092.1	64543840	.	C	T	.	.	MAF_INRAE=22.785;MAF_USDA=13.095
NC_035092.1	64543865	.	G	A	.	.	MAF_USDA=11.667
NC_035092.1	64543949	.	A	G	.	.	MAF_INRAE=39.241;MAF_USDA=24.405
NC_035092.1	64544065	.	T	G	.	.	MAF_USDA=31.25
NC_035092.1	64544118	.	G	T	.	.	MAF_USDA=29.167
NC_035092.1	64544125	.	T	A	.	.	MAF_USDA=29.167
NC_035092.1	64544318	.	C	T	.	.	MAF_USDA=6.25
NC_035092.1	64544442	.	C	T	.	.	MAF_USDA=2.459
NC_035092.1	64544537	.	G	T	.	.	MAF_USDA=41.667
NC_035092.1	64544631	.	C	A	.	.	MAF_USDA=33.333
NC_035092.1	64544677	.	C	A	.	.	MAF_USDA=25.0
NC_035092.1	64544799	.	G	A	.	.	MAF_USDA=14.583
NC_035092.1	64544938	.	C	T	.	.	MAF_INRAE=15.789
NC_035092.1	64544977	.	C	T	.	.	MAF_USDA=4.098
NC_035092.1	64544995	.	C	T	.	.	MAF_INRAE=42.105;MAF_USDA=29.167
NC_035092.1	64545075	.	C	T	.	.	MAF_USDA=4.098
NC_035092.1	64545142	.	A	C	.	.	MAF_USDA=8.333
NC_035092.1	64545151	.	G	T	.	.	MAF_USDA=25.0
NC_035092.1	64545260	.	G	A	.	.	MAF_INRAE=9.167;MAF_USDA=2.459
NC_035092.1	64545325	.	T	A	.	.	MAF_USDA=4.918
NC_035092.1	64545326	.	T	A	.	.	MAF_USDA=4.918
NC_035092.1	64545332	.	A	G	.	.	MAF_USDA=16.471
NC_035092.1	64545342	.	A	C	.	.	MAF_INRAE=41.139;MAF_USDA=22.941
NC_035092.1	64545363	.	G	T	.	.	MAF_USDA=1.639
NC_035092.1	64545382	.	C	T	.	.	MAF_INRAE=42.105;MAF_USDA=24.118
NC_035092.1	64545387	.	T	C	.	.	MAF_USDA=4.098
NC_035092.1	64545393	.	A	T	.	.	MAF_USDA=1.639
NC_035092.1	64545414	.	G	T	.	.	MAF_INRAE=2.532;MAF_USDA=2.353
NC_035092.1	64545541	.	G	T	.	.	MAF_INRAE=27.215;MAF_USDA=15.476
NC_035092.1	64545587	.	G	A	.	.	MAF_INRAE=40.506;MAF_USDA=24.706
NC_035092.1	64545589	.	C	T	.	.	MAF_INRAE=4.167;MAF_USDA=15.294
NC_035092.1	64545595	.	G	T	.	.	MAF_INRAE=4.43;MAF_USDA=15.882
NC_035092.1	64545614	.	T	G	.	.	MAF_INRAE=9.167;MAF_USDA=6.557
NC_035092.1	64545653	.	T	G	.	.	MAF_INRAE=39.241;MAF_USDA=24.118
NC_035092.1	64545662	.	G	A	.	.	MAF_INRAE=10.526;MAF_USDA=4.118
NC_035092.1	64545678	.	A	T	.	.	MAF_INRAE=6.962;MAF_USDA=11.765
NC_035092.1	64545685	.	C	T	.	.	MAF_INRAE=39.873;MAF_USDA=24.118
NC_035092.1	64545755	.	G	A	.	.	MAF_INRAE=2.532;MAF_USDA=7.647
NC_035092.1	64545758	.	G	T	.	.	MAF_INRAE=40.0;MAF_USDA=24.118
NC_035092.1	64545760	.	G	A	.	.	MAF_INRAE=40.0;MAF_USDA=24.118
NC_035092.1	64545768	.	A	T	.	.	MAF_INRAE=40.506;MAF_USDA=24.118
NC_035092.1	64545770	.	A	C	.	.	MAF_INRAE=40.0;MAF_USDA=24.118
NC_035092.1	64545802	.	A	C	.	.	MAF_INRAE=41.139
NC_035092.1	64545803	.	C	A	.	.	MAF_INRAE=40.833
NC_035092.1	64545804	.	A	T	.	.	MAF_USDA=14.706
NC_035092.1	64545829	.	C	T	.	.	MAF_USDA=8.333
NC_035092.1	64545833	.	A	G	.	.	MAF_INRAE=7.595;MAF_USDA=35.417
NC_035092.1	64545915	.	C	A	.	.	MAF_INRAE=39.873;MAF_USDA=23.529
NC_035092.1	64545931	.	T	G	.	.	MAF_INRAE=39.873;MAF_USDA=31.25
NC_035092.1	64545962	.	G	C	.	.	MAF_INRAE=25.949;MAF_USDA=15.882
NC_035092.1	64545997	.	T	A	.	.	MAF_USDA=1.639
NC_035092.1	64546002	.	C	G	.	.	MAF_INRAE=39.873;MAF_USDA=24.706
NC_035092.1	64546008	.	T	C	.	.	MAF_INRAE=30.38;MAF_USDA=47.647
NC_035092.1	64546026	.	T	C	.	.	MAF_INRAE=23.418;MAF_USDA=11.765
NC_035092.1	64546161	.	C	T	.	.	MAF_USDA=1.639
NC_035092.1	64546175	.	C	T	.	.	MAF_USDA=1.765
NC_035092.1	64546187	.	G	A	.	.	MAF_USDA=5.738
NC_035092.1	64546232	.	C	A	.	.	MAF_INRAE=30.38;MAF_USDA=26.471
NC_035092.1	64546268	.	T	C	.	.	MAF_USDA=4.918
NC_035092.1	64546350	.	A	G	.	.	MAF_INRAE=5.263
NC_035092.1	64546397	.	T	C	.	.	MAF_INRAE=40.506;MAF_USDA=20.588
NC_035092.1	64546425	.	G	A	.	.	MAF_INRAE=40.506;MAF_USDA=20.588
NC_035092.1	64546496	.	C	T	.	.	MAF_INRAE=40.506;MAF_USDA=24.118
NC_035092.1	64546538	.	C	G	.	.	MAF_INRAE=39.873;MAF_USDA=23.529
NC_035092.1	64546624	.	T	C	.	.	MAF_USDA=1.176
NC_035092.1	64546629	.	T	C	.	.	MAF_INRAE=22.152;MAF_USDA=4.706
NC_035092.1	64546684	.	C	T	.	.	MAF_INRAE=39.873;MAF_USDA=22.941
NC_035092.1	64546690	.	C	G	.	.	MAF_USDA=15.294
NC_035092.1	64546757	.	T	C	.	.	MAF_INRAE=4.43;MAF_USDA=41.176
NC_035092.1	64546803	.	G	A	.	.	MAF_USDA=14.118
NC_035092.1	64546904	.	A	C	.	.	MAF_INRAE=1.667;MAF_USDA=4.706
NC_035092.1	64546920	.	A	C	.	.	MAF_INRAE=10.526;MAF_USDA=14.583
NC_035092.1	64554626	.	C	G	.	.	MAF_INRAE=10.526;MAF_USDA=11.765
NC_035092.1	64554636	.	G	A	.	.	MAF_INRAE=5.063;MAF_USDA=10.0
NC_035092.1	64554687	.	C	T	.	.	MAF_USDA=3.279
NC_035092.1	64554689	.	G	T	.	.	MAF_USDA=2.459
NC_035092.1	64554758	.	A	T	.	.	MAF_INRAE=1.667;MAF_USDA=4.762
NC_035092.1	64554811	.	T	A	.	.	MAF_USDA=3.529
NC_035092.1	64554814	.	A	G	.	.	MAF_USDA=3.529
NC_035092.1	64554854	.	G	T	.	.	MAF_USDA=16.393
NC_035092.1	64554855	.	C	A	.	.	MAF_USDA=16.393
NC_035092.1	64554871	.	G	A	.	.	MAF_INRAE=19.62;MAF_USDA=10.417
NC_035092.1	64554886	.	T	A	.	.	MAF_USDA=1.639
NC_035092.1	64554889	.	T	C	.	.	MAF_USDA=1.639
NC_035092.1	64554933	.	A	G	.	.	MAF_INRAE=43.038;MAF_USDA=22.941
NC_035092.1	64554934	.	A	G	.	.	MAF_INRAE=45.0;MAF_USDA=22.941
NC_035092.1	64554936	.	T	C	.	.	MAF_INRAE=45.0;MAF_USDA=22.941
NC_035092.1	64554939	.	G	A	.	.	MAF_USDA=14.754
NC_035092.1	64554957	.	C	T	.	.	MAF_USDA=2.5
NC_035092.1	64554969	.	A	G	.	.	MAF_INRAE=22.785;MAF_USDA=5.294
NC_035092.1	64555001	.	A	G	.	.	MAF_USDA=2.459
NC_035092.1	64555017	.	A	G	.	.	MAF_USDA=1.639
NC_035092.1	64555025	.	G	A	.	.	MAF_INRAE=41.772;MAF_USDA=23.529
NC_035092.1	64555080	.	G	C	.	.	MAF_INRAE=39.873;MAF_USDA=22.941
NC_035092.1	64555087	.	G	A	.	.	MAF_INRAE=39.873;MAF_USDA=24.118
NC_035092.1	64555088	.	C	T	.	.	MAF_INRAE=40.0;MAF_USDA=24.118
NC_035092.1	64555097	.	C	T	.	.	MAF_INRAE=13.291;MAF_USDA=16.471
NC_035092.1	64555103	.	G	T	.	.	MAF_INRAE=39.873;MAF_USDA=21.765
NC_035092.1	64555136	.	C	T	.	.	MAF_INRAE=5.263
NC_035092.1	64555141	.	G	T	.	.	MAF_USDA=3.279
NC_035092.1	64555207	.	C	T	.	.	MAF_USDA=2.459
NC_035092.1	64555266	.	C	T	.	.	MAF_INRAE=1.667;MAF_USDA=25.595
NC_035092.1	64555269	.	G	C	.	.	MAF_USDA=2.5
NC_035092.1	64555367	.	T	C	.	.	MAF_INRAE=22.785;MAF_USDA=5.294
NC_035092.1	64555386	.	C	A	.	.	MAF_USDA=3.279
NC_035092.1	64555432	.	G	A	.	.	MAF_USDA=1.639
NC_035092.1	64555454	.	C	T	.	.	MAF_USDA=2.353
NC_035092.1	64555485	.	C	T	.	.	MAF_USDA=1.765
NC_035092.1	64555488	.	C	T	.	.	MAF_USDA=3.279
NC_035092.1	64555497	.	A	C	.	.	MAF_INRAE=44.167;MAF_USDA=21.765
NC_035092.1	64555541	.	T	A	.	.	MAF_USDA=3.279
NC_035092.1	64555542	.	A	G	.	.	MAF_INRAE=2.5
NC_035092.1	64555546	.	C	A	.	.	MAF_INRAE=2.5;MAF_USDA=4.706
NC_035092.1	64555569	.	G	A	.	.	MAF_INRAE=8.333
NC_035092.1	64555579	.	C	T	.	.	MAF_INRAE=9.167
NC_035092.1	64555599	.	G	A	.	.	MAF_INRAE=20.253;MAF_USDA=3.529
NC_035092.1	64555617	.	T	G	.	.	MAF_INRAE=4.167
NC_035092.1	64555623	.	T	C	.	.	MAF_INRAE=4.167
NC_035092.1	64555624	.	A	C	.	.	MAF_INRAE=4.167
NC_035092.1	64555659	.	C	G	.	.	MAF_USDA=8.333
NC_035092.1	64555668	.	A	G	.	.	MAF_USDA=8.333
NC_035092.1	64555676	.	T	A	.	.	MAF_USDA=15.574
NC_035092.1	64555680	.	C	G	.	.	MAF_USDA=2.459
NC_035092.1	64555765	.	C	T	.	.	MAF_INRAE=39.241;MAF_USDA=48.235
NC_035092.1	64555774	.	T	G	.	.	MAF_INRAE=40.506;MAF_USDA=22.941
NC_035092.1	64555801	.	G	T	.	.	MAF_INRAE=1.667;MAF_USDA=24.706
NC_035092.1	64555854	.	A	C	.	.	MAF_INRAE=10.526;MAF_USDA=11.905
NC_035092.1	64555884	.	C	T	.	.	MAF_USDA=14.583
NC_035092.1	64555992	.	T	C	.	.	MAF_INRAE=3.333
NC_035092.1	64556007	.	G	A	.	.	MAF_INRAE=43.038;MAF_USDA=18.235
NC_035092.1	64556046	.	T	A	.	.	MAF_INRAE=1.667
NC_035092.1	64556092	.	A	G	.	.	MAF_INRAE=22.785;MAF_USDA=24.118
NC_035092.1	64556122	.	G	C	.	.	MAF_INRAE=1.667;MAF_USDA=24.706
NC_035092.1	64556285	.	G	A	.	.	MAF_INRAE=47.468;MAF_USDA=21.176
NC_035092.1	64556300	.	A	G	.	.	MAF_INRAE=20.253;MAF_USDA=20.588
NC_035092.1	64556396	.	C	G	.	.	MAF_INRAE=15.789
NC_035092.1	64556409	.	T	C	.	.	MAF_INRAE=15.789
NC_035092.1	64556419	.	T	A	.	.	MAF_INRAE=15.789
NC_035092.1	64556427	.	A	C	.	.	MAF_INRAE=10.526;MAF_USDA=3.279
NC_035092.1	64556429	.	A	T	.	.	MAF_USDA=3.279
NC_035092.1	64556432	.	T	A	.	.	MAF_USDA=25.294
NC_035092.1	64556435	.	T	C	.	.	MAF_USDA=25.294
NC_035092.1	64556446	.	A	C	.	.	MAF_INRAE=46.667
NC_035092.1	64556447	.	C	A	.	.	MAF_INRAE=8.333
NC_035092.1	64556484	.	A	T	.	.	MAF_INRAE=1.667;MAF_USDA=21.765
NC_035092.1	64556510	.	C	G	.	.	MAF_INRAE=1.667;MAF_USDA=1.176
NC_035092.1	64556621	.	G	T	.	.	MAF_USDA=4.918
NC_035092.1	64556643	.	A	T	.	.	MAF_USDA=7.059
NC_035092.1	64556652	.	T	G	.	.	MAF_INRAE=10.526;MAF_USDA=8.235
NC_035092.1	64556694	.	T	C	.	.	MAF_USDA=1.639
NC_035092.1	64556715	.	A	T	.	.	MAF_INRAE=3.797
NC_035092.1	64556716	.	A	T	.	.	MAF_INRAE=4.167
NC_035092.1	64556767	.	A	T	.	.	MAF_INRAE=15.789
NC_035092.1	64556781	.	G	T	.	.	MAF_INRAE=25.316;MAF_USDA=2.941
NC_035092.1	64556847	.	A	G	.	.	MAF_INRAE=42.105;MAF_USDA=47.647
NC_035092.1	64556859	.	C	T	.	.	MAF_USDA=4.706
NC_035092.1	64556889	.	C	T	.	.	MAF_USDA=8.824
NC_035092.1	64560105	.	A	T	.	.	MAF_USDA=2.083
NC_035092.1	64560152	.	A	C	.	.	MAF_INRAE=31.579;MAF_USDA=24.405
NC_035092.1	64560366	.	A	G	.	.	MAF_USDA=13.333
NC_035092.1	64560415	.	C	A	.	.	MAF_INRAE=18.987;MAF_USDA=4.762
NC_035092.1	64560434	.	G	A	.	.	MAF_USDA=2.5
NC_035092.1	64560435	.	A	T	.	.	MAF_USDA=2.5
NC_035092.1	64560543	.	T	G	.	.	MAF_INRAE=5.696;MAF_USDA=22.941
NC_035092.1	64560616	.	G	A	.	.	MAF_INRAE=6.962;MAF_USDA=1.639
NC_035092.1	64560625	.	G	A	.	.	MAF_USDA=10.656
NC_035092.1	64560671	.	A	C	.	.	MAF_INRAE=25.316;MAF_USDA=11.765
NC_035092.1	64560724	.	G	A	.	.	MAF_USDA=12.295
NC_035092.1	64560762	.	C	T	.	.	MAF_USDA=2.459
NC_035092.1	64560877	.	T	C	.	.	MAF_INRAE=42.405;MAF_USDA=19.412
NC_035092.1	64560883	.	C	T	.	.	MAF_INRAE=42.405;MAF_USDA=19.412
NC_035092.1	64560917	.	G	A	.	.	MAF_INRAE=1.667;MAF_USDA=5.294
NC_035092.1	64560924	.	T	G	.	.	MAF_INRAE=21.053;MAF_USDA=4.118
NC_035092.1	64560941	.	C	T	.	.	MAF_INRAE=41.772;MAF_USDA=19.412
NC_035092.1	64561042	.	G	A	.	.	MAF_USDA=10.656
NC_035092.1	64561573	.	G	A	.	.	MAF_USDA=4.918
NC_035092.1	64561838	.	C	T	.	.	MAF_USDA=1.639
NC_035092.1	64561925	.	G	A	.	.	MAF_USDA=2.5
NC_035092.1	64564436	.	T	G	.	.	MAF_USDA=20.455
NC_035092.1	64564437	.	G	T	.	.	MAF_USDA=29.545
NC_035092.1	64564541	.	C	T	.	.	MAF_USDA=1.639
NC_035092.1	64564555	.	G	T	.	.	MAF_USDA=4.098
NC_035092.1	64564561	.	G	A	.	.	MAF_USDA=2.459
NC_035092.1	64564600	.	C	G	.	.	MAF_USDA=3.279
NC_035092.1	64564718	.	C	T	.	.	MAF_INRAE=18.987;MAF_USDA=7.229
NC_035092.1	64564721	.	T	A	.	.	MAF_INRAE=32.5;MAF_USDA=18.675
NC_035092.1	64564732	.	A	G	.	.	MAF_INRAE=2.532;MAF_USDA=9.036
NC_035092.1	64564759	.	T	A	.	.	MAF_INRAE=1.667;MAF_USDA=5.422
NC_035092.1	64564811	.	A	G	.	.	MAF_USDA=4.918
NC_035092.1	64564822	.	C	G	.	.	MAF_INRAE=7.595;MAF_USDA=1.639
NC_035092.1	64564891	.	A	T	.	.	MAF_USDA=1.639
NC_035092.1	64564947	.	G	T	.	.	MAF_INRAE=1.667;MAF_USDA=5.294
NC_035092.1	64564976	.	T	C	.	.	MAF_INRAE=5.263
NC_035092.1	64565006	.	T	C	.	.	MAF_USDA=14.706
NC_035092.1	64565025	.	A	T	.	.	MAF_INRAE=17.722;MAF_USDA=7.059
NC_035092.1	64565106	.	T	G	.	.	MAF_INRAE=8.228;MAF_USDA=12.353
NC_035092.1	64565132	.	T	G	.	.	MAF_USDA=7.377
NC_035092.1	64565134	.	T	G	.	.	MAF_USDA=31.25
NC_035092.1	64565151	.	T	A	.	.	MAF_USDA=1.639
NC_035092.1	64565156	.	G	A	.	.	MAF_USDA=17.647
NC_035092.1	64565184	.	G	A	.	.	MAF_USDA=4.167
NC_035092.1	64568175	.	C	A	.	.	MAF_INRAE=4.167
NC_035092.1	64568222	.	C	T	.	.	MAF_INRAE=5.0
NC_035092.1	64568341	.	A	C	.	.	MAF_INRAE=4.167
NC_035092.1	64568374	.	C	T	.	.	MAF_USDA=1.639
NC_035092.1	64568425	.	T	G	.	.	MAF_USDA=4.098
NC_035092.1	64568523	.	A	G	.	.	MAF_INRAE=1.667;MAF_USDA=6.471
NC_035092.1	64568543	.	A	G	.	.	MAF_INRAE=1.667
NC_035092.1	64568581	.	G	A	.	.	MAF_INRAE=15.789;MAF_USDA=2.083
NC_035092.1	64568588	.	C	T	.	.	MAF_INRAE=7.595;MAF_USDA=1.639
NC_035092.1	64568589	.	G	A	.	.	MAF_USDA=3.529
NC_035092.1	64568621	.	A	G	.	.	MAF_USDA=2.459
NC_035092.1	64568631	.	A	T	.	.	MAF_USDA=1.639
NC_035092.1	64568634	.	A	G	.	.	MAF_INRAE=8.228;MAF_USDA=1.639
NC_035092.1	64568691	.	T	C	.	.	MAF_USDA=6.471
NC_035092.1	64568811	.	A	G	.	.	MAF_INRAE=1.667;MAF_USDA=6.471
NC_035092.1	64568826	.	G	A	.	.	MAF_INRAE=1.667;MAF_USDA=5.882
NC_035092.1	64568833	.	G	A	.	.	MAF_USDA=6.25
NC_035092.1	64568907	.	A	G	.	.	MAF_USDA=2.941
NC_035092.1	64568918	.	T	C	.	.	MAF_INRAE=5.263;MAF_USDA=2.459
NC_035092.1	64568923	.	T	A	.	.	MAF_USDA=2.459
NC_035092.1	64569029	.	G	T	.	.	MAF_INRAE=15.789;MAF_USDA=1.639
NC_035092.1	64571186	.	A	C	.	.	MAF_USDA=2.459
NC_035092.1	64571224	.	A	T	.	.	MAF_INRAE=1.667;MAF_USDA=4.918
NC_035092.1	64571225	.	G	A	.	.	MAF_INRAE=1.667;MAF_USDA=4.918
NC_035092.1	64571394	.	T	A	.	.	MAF_INRAE=18.333
NC_035092.1	64571395	.	C	T	.	.	MAF_INRAE=25.833
NC_035092.1	64571435	.	T	C	.	.	MAF_INRAE=45.0
NC_035092.1	64571487	.	G	T	.	.	MAF_USDA=1.639
NC_035092.1	64571594	.	T	C	.	.	MAF_INRAE=7.595;MAF_USDA=11.176
NC_035092.1	64571663	.	T	C	.	.	MAF_INRAE=47.468
NC_035092.1	64571770	.	G	A	.	.	MAF_USDA=3.279
NC_035092.1	64571905	.	T	G	.	.	MAF_USDA=6.557
NC_035092.1	64572089	.	A	G	.	.	MAF_USDA=1.639
NC_035092.1	64572102	.	G	T	.	.	MAF_USDA=1.639
NC_035092.1	64572167	.	G	A	.	.	MAF_USDA=2.459
NC_035092.1	64572181	.	G	A	.	.	MAF_USDA=1.639
NC_035092.1	64572268	.	G	A	.	.	MAF_USDA=4.918
NC_035092.1	64572274	.	A	G	.	.	MAF_USDA=4.918
NC_035092.1	64572400	.	G	A	.	.	MAF_USDA=4.098
NC_035092.1	64572484	.	G	A	.	.	MAF_USDA=6.557
NC_035092.1	64572509	.	T	G	.	.	MAF_USDA=4.918
NC_035092.1	64572512	.	A	T	.	.	MAF_INRAE=7.595;MAF_USDA=2.459
NC_035092.1	64572517	.	T	C	.	.	MAF_USDA=5.738
NC_035092.1	64572604	.	C	A	.	.	MAF_USDA=4.098
NC_035092.1	64572617	.	G	A	.	.	MAF_INRAE=10.526;MAF_USDA=12.5
NC_035092.1	64572622	.	G	A	.	.	MAF_INRAE=1.667;MAF_USDA=5.294
NC_035092.1	64572628	.	C	T	.	.	MAF_USDA=4.098
NC_035092.1	64572634	.	C	T	.	.	MAF_USDA=1.639
NC_035092.1	64572635	.	A	G	.	.	MAF_USDA=4.098
NC_035092.1	64572638	.	A	G	.	.	MAF_USDA=4.098
NC_035092.1	64572679	.	A	C	.	.	MAF_USDA=4.098
NC_035092.1	64572682	.	G	T	.	.	MAF_USDA=1.639
NC_035092.1	64572691	.	T	G	.	.	MAF_INRAE=49.367;MAF_USDA=17.647
NC_035092.1	64572779	.	G	A	.	.	MAF_USDA=4.918
NC_035092.1	64572845	.	A	G	.	.	MAF_USDA=3.279
NC_035092.1	64573092	.	A	G	.	.	MAF_INRAE=7.5
NC_035092.1	64573248	.	C	G	.	.	MAF_INRAE=15.789
NC_035092.1	64573269	.	A	C	.	.	MAF_INRAE=10.526
NC_035092.1	64573368	.	G	T	.	.	MAF_USDA=4.098
NC_035092.1	64573402	.	T	C	.	.	MAF_INRAE=46.203;MAF_USDA=30.588
NC_035092.1	64573414	.	T	C	.	.	MAF_USDA=2.459
NC_035092.1	64573465	.	G	A	.	.	MAF_USDA=6.557
NC_035092.1	64573524	.	T	C	.	.	MAF_USDA=10.417
NC_035092.1	64573535	.	A	G	.	.	MAF_USDA=1.639
NC_035092.1	64573539	.	G	T	.	.	MAF_USDA=10.417
NC_035092.1	64573545	.	C	T	.	.	MAF_USDA=8.333
NC_035092.1	64573546	.	C	A	.	.	MAF_USDA=12.941
NC_035092.1	64573627	.	A	C	.	.	MAF_INRAE=48.101;MAF_USDA=28.824
NC_035092.1	64573630	.	C	A	.	.	MAF_INRAE=15.789;MAF_USDA=2.083
NC_035092.1	64573688	.	A	G	.	.	MAF_USDA=4.918
NC_035092.1	64573694	.	C	A	.	.	MAF_INRAE=8.333;MAF_USDA=10.0
NC_035092.1	64573695	.	C	A	.	.	MAF_USDA=1.639
NC_035092.1	64573729	.	G	T	.	.	MAF_USDA=6.557
NC_035092.1	64573745	.	A	C	.	.	MAF_INRAE=1.667;MAF_USDA=5.294
NC_035092.1	64573771	.	C	T	.	.	MAF_USDA=4.098
NC_035092.1	64573786	.	T	C	.	.	MAF_INRAE=45.57;MAF_USDA=7.059
NC_035092.1	64573959	.	T	C	.	.	MAF_USDA=4.098
NC_035092.1	64573973	.	T	C	.	.	MAF_USDA=3.333
NC_035092.1	64574028	.	A	T	.	.	MAF_USDA=3.333
NC_035092.1	64574034	.	T	A	.	.	MAF_USDA=3.333
NC_035092.1	64574073	.	T	C	.	.	MAF_USDA=3.279
NC_035092.1	64574074	.	A	G	.	.	MAF_USDA=3.279
NC_035092.1	64574110	.	T	C	.	.	MAF_INRAE=39.241;MAF_USDA=26.471
NC_035092.1	64574132	.	T	C	.	.	MAF_USDA=4.918
NC_035092.1	64574184	.	T	A	.	.	MAF_USDA=4.918
NC_035092.1	64574229	.	G	T	.	.	MAF_USDA=4.918
NC_035092.1	64574263	.	G	C	.	.	MAF_USDA=10.656
NC_035092.1	64574266	.	A	T	.	.	MAF_USDA=10.656
NC_035092.1	64574302	.	C	T	.	.	MAF_USDA=22.941
NC_035092.1	64574322	.	G	A	.	.	MAF_USDA=6.25
NC_035092.1	64574325	.	T	C	.	.	MAF_USDA=5.294
NC_035092.1	64574329	.	A	C	.	.	MAF_USDA=5.294
NC_035092.1	64574335	.	T	A	.	.	MAF_USDA=5.294
NC_035092.1	64574338	.	C	T	.	.	MAF_USDA=5.294
NC_035092.1	64574359	.	A	G	.	.	MAF_USDA=3.279
NC_035092.1	64574376	.	A	G	.	.	MAF_USDA=3.279
NC_035092.1	64574379	.	A	C	.	.	MAF_USDA=3.279
NC_035092.1	64574382	.	C	A	.	.	MAF_USDA=3.279
NC_035092.1	64574396	.	G	A	.	.	MAF_USDA=4.348
NC_035092.1	64574406	.	G	A	.	.	MAF_USDA=12.941
NC_035092.1	64574430	.	T	C	.	.	MAF_USDA=18.452
NC_035092.1	64574436	.	T	G	.	.	MAF_USDA=28.824
NC_035092.1	64574447	.	T	C	.	.	MAF_USDA=20.833
NC_035092.1	64574477	.	G	A	.	.	MAF_USDA=39.583
NC_035092.1	64574478	.	G	T	.	.	MAF_USDA=43.75
NC_035092.1	64574713	.	G	T	.	.	MAF_USDA=19.88
NC_035092.1	64574790	.	G	A	.	.	MAF_USDA=8.824
NC_035092.1	64574796	.	A	G	.	.	MAF_USDA=6.25
NC_035092.1	64574812	.	G	A	.	.	MAF_USDA=11.176
NC_035092.1	64574892	.	C	A	.	.	MAF_USDA=4.098
NC_035092.1	64574902	.	G	A	.	.	MAF_USDA=1.639
NC_035092.1	64574914	.	T	C	.	.	MAF_INRAE=48.734;MAF_USDA=17.647
NC_035092.1	64574950	.	C	A	.	.	MAF_USDA=4.098
NC_035092.1	64574954	.	T	C	.	.	MAF_USDA=1.639
NC_035092.1	64574956	.	A	C	.	.	MAF_USDA=4.098
NC_035092.1	64574970	.	A	G	.	.	MAF_USDA=4.098
NC_035092.1	64575010	.	G	A	.	.	MAF_USDA=2.459
NC_035092.1	64575016	.	A	T	.	.	MAF_INRAE=48.734;MAF_USDA=17.647
NC_035092.1	64575017	.	G	A	.	.	MAF_INRAE=47.5;MAF_USDA=17.647
NC_035092.1	64575053	.	T	G	.	.	MAF_USDA=4.098
NC_035092.1	64575074	.	G	A	.	.	MAF_INRAE=18.987;MAF_USDA=7.059
NC_035092.1	64575096	.	C	A	.	.	MAF_INRAE=10.526;MAF_USDA=12.5
NC_035092.1	64575136	.	A	C	.	.	MAF_USDA=4.918
NC_035092.1	64575139	.	C	T	.	.	MAF_INRAE=8.333;MAF_USDA=1.639
NC_035092.1	64575183	.	A	G	.	.	MAF_USDA=3.279
NC_035092.1	64575199	.	A	G	.	.	MAF_USDA=3.279
NC_035092.1	64575219	.	G	T	.	.	MAF_INRAE=50.0;MAF_USDA=17.647
NC_035092.1	64575234	.	G	A	.	.	MAF_USDA=2.459
NC_035092.1	64575235	.	T	C	.	.	MAF_USDA=2.459
NC_035092.1	64575250	.	G	A	.	.	MAF_USDA=2.459
NC_035092.1	64575339	.	G	T	.	.	MAF_USDA=4.918
NC_035092.1	64575371	.	A	T	.	.	MAF_USDA=4.918
NC_035092.1	64575421	.	C	A	.	.	MAF_USDA=4.918
NC_035092.1	64575447	.	T	C	.	.	MAF_INRAE=18.987
NC_035092.1	64575464	.	A	G	.	.	MAF_USDA=2.083
NC_035092.1	64575490	.	G	T	.	.	MAF_USDA=2.083
NC_035092.1	64575512	.	G	C	.	.	MAF_INRAE=5.263
NC_035092.1	64575520	.	C	T	.	.	MAF_USDA=4.918
NC_035092.1	64575546	.	T	A	.	.	MAF_USDA=4.918
NC_035092.1	64575603	.	T	G	.	.	MAF_INRAE=7.595;MAF_USDA=13.529
NC_035092.1	64575623	.	G	A	.	.	MAF_USDA=1.639
NC_035092.1	64575629	.	T	C	.	.	MAF_INRAE=7.5
NC_035092.1	64575631	.	C	A	.	.	MAF_INRAE=7.5
NC_035092.1	64575669	.	T	A	.	.	MAF_USDA=5.738
NC_035092.1	64575674	.	C	A	.	.	MAF_USDA=2.459
NC_035092.1	64575769	.	C	T	.	.	MAF_USDA=1.667
NC_035092.1	64575781	.	A	T	.	.	MAF_USDA=1.667
NC_035092.1	64575782	.	C	T	.	.	MAF_USDA=8.929
NC_035092.1	64575806	.	C	T	.	.	MAF_USDA=3.333
NC_035092.1	64575826	.	A	C	.	.	MAF_USDA=37.059
NC_035092.1	64575828	.	A	G	.	.	MAF_USDA=3.279
NC_035092.1	64575837	.	T	A	.	.	MAF_USDA=3.279
NC_035092.1	64575978	.	G	A	.	.	MAF_USDA=8.929
NC_035092.1	64583492	.	G	A	.	.	MAF_USDA=8.197
NC_035092.1	64583544	.	G	C	.	.	MAF_USDA=4.918
NC_035092.1	64583545	.	A	C	.	.	MAF_USDA=4.918
NC_035092.1	64583594	.	C	A	.	.	MAF_USDA=7.377
NC_035092.1	64583632	.	A	G	.	.	MAF_INRAE=26.582;MAF_USDA=34.118
NC_035092.1	64583667	.	C	T	.	.	MAF_INRAE=5.063;MAF_USDA=11.176
NC_035092.1	64583732	.	A	G	.	.	MAF_USDA=2.459
NC_035092.1	64583748	.	G	T	.	.	MAF_USDA=4.118
NC_035092.1	64583764	.	T	A	.	.	MAF_USDA=1.639
NC_035092.1	64583802	.	G	T	.	.	MAF_USDA=1.639
NC_035092.1	64583821	.	A	C	.	.	MAF_USDA=4.31
NC_035092.1	64583827	.	T	A	.	.	MAF_USDA=5.172
NC_035092.1	64584154	.	A	T	.	.	MAF_INRAE=25.949;MAF_USDA=35.417
NC_035092.1	64584185	.	G	A	.	.	MAF_USDA=1.667
NC_035092.1	64584225	.	A	G	.	.	MAF_USDA=10.714
NC_035092.1	64584264	.	G	A	.	.	MAF_USDA=1.639
NC_035092.1	64584265	.	A	G	.	.	MAF_INRAE=13.291;MAF_USDA=20.0
NC_035092.1	64584275	.	G	T	.	.	MAF_USDA=2.459
NC_035092.1	64584284	.	T	A	.	.	MAF_USDA=2.083
NC_035092.1	64584289	.	T	A	.	.	MAF_INRAE=15.789
NC_035092.1	64584294	.	T	A	.	.	MAF_INRAE=1.667
NC_035092.1	64584295	.	T	A	.	.	MAF_INRAE=28.481
NC_035092.1	64584303	.	G	T	.	.	MAF_INRAE=6.329;MAF_USDA=2.083
NC_035092.1	64584388	.	C	A	.	.	MAF_USDA=2.459
NC_035092.1	64584428	.	C	T	.	.	MAF_USDA=1.639
NC_035092.1	64584481	.	G	T	.	.	MAF_INRAE=1.667;MAF_USDA=2.083
NC_035092.1	64584522	.	G	C	.	.	MAF_USDA=12.5
NC_035092.1	64584523	.	T	A	.	.	MAF_USDA=12.5
NC_035092.1	64584540	.	A	G	.	.	MAF_INRAE=7.595;MAF_USDA=1.639
NC_035092.1	64584630	.	G	A	.	.	MAF_USDA=4.098
NC_035092.1	64584717	.	G	A	.	.	MAF_USDA=1.176
NC_035092.1	64584720	.	G	A	.	.	MAF_INRAE=7.595;MAF_USDA=47.059
NC_035092.1	64584733	.	C	G	.	.	MAF_INRAE=10.526;MAF_USDA=12.5
NC_035092.1	64584775	.	C	T	.	.	MAF_USDA=4.098
NC_035092.1	64584836	.	C	T	.	.	MAF_USDA=4.098
NC_035092.1	64584845	.	G	A	.	.	MAF_USDA=2.459
NC_035092.1	64584895	.	G	T	.	.	MAF_INRAE=1.667;MAF_USDA=4.706
NC_035092.1	64584960	.	T	A	.	.	MAF_INRAE=7.595;MAF_USDA=1.639
NC_035092.1	64585022	.	C	T	.	.	MAF_USDA=7.647
NC_035092.1	64585154	.	C	T	.	.	MAF_INRAE=12.658;MAF_USDA=3.279
NC_035092.1	64585199	.	GTCTCTCTCT	GTCTCTCTCC	.	.	MAF_USDA=20.833
NC_035092.1	64585208	.	T	C	.	.	MAF_INRAE=10.526;MAF_USDA=27.869
NC_035092.1	64585312	.	G	A	.	.	MAF_USDA=1.639
NC_035092.1	64585314	.	C	T	.	.	MAF_USDA=3.279
NC_035092.1	64585368	.	A	G	.	.	MAF_INRAE=48.734;MAF_USDA=11.176
NC_035092.1	64585524	.	T	A	.	.	MAF_INRAE=7.595;MAF_USDA=48.235
NC_035092.1	64585651	.	G	T	.	.	MAF_USDA=8.824
NC_035092.1	64585652	.	G	C	.	.	MAF_USDA=1.639
NC_035092.1	64585768	.	T	C	.	.	MAF_USDA=1.639
NC_035092.1	64585770	.	C	T	.	.	MAF_INRAE=1.667;MAF_USDA=1.765
NC_035092.1	64585897	.	T	A	.	.	MAF_INRAE=49.367;MAF_USDA=21.176
NC_035092.1	64585929	.	T	G	.	.	MAF_INRAE=1.667;MAF_USDA=2.083
NC_035092.1	64586079	.	C	T	.	.	MAF_INRAE=9.167;MAF_USDA=3.279
NC_035092.1	64586189	.	T	A	.	.	MAF_USDA=1.667
NC_035092.1	64586190	.	A	T	.	.	MAF_INRAE=1.667;MAF_USDA=4.167
NC_035092.1	64586208	.	G	A	.	.	MAF_USDA=10.833
NC_035092.1	64586329	.	A	G	.	.	MAF_INRAE=11.392
NC_035092.1	64586506	.	T	G	.	.	MAF_INRAE=10.833;MAF_USDA=11.905
NC_035092.1	64586648	.	G	A	.	.	MAF_INRAE=9.167;MAF_USDA=32.143
NC_035092.1	64586696	.	C	A	.	.	MAF_USDA=1.786
NC_035092.1	64586714	.	A	G	.	.	MAF_USDA=4.762
NC_035092.1	64586715	.	T	C	.	.	MAF_USDA=2.5
NC_035092.1	64586748	.	T	C	.	.	MAF_USDA=11.905
NC_035092.1	64586759	.	A	G	.	.	MAF_USDA=2.5
NC_035092.1	64586918	.	T	C	.	.	MAF_INRAE=8.861;MAF_USDA=11.905
NC_035092.1	64586984	.	A	C	.	.	MAF_INRAE=5.263;MAF_USDA=4.762
NC_035092.1	64587007	.	C	T	.	.	MAF_INRAE=15.789;MAF_USDA=6.667
NC_035092.1	64587046	.	A	T	.	.	MAF_USDA=11.905
NC_035092.1	64587090	.	G	C	.	.	MAF_INRAE=7.595;MAF_USDA=1.667
NC_035092.1	64588278	.	A	G	.	.	MAF_INRAE=30.0
NC_035092.1	64590601	.	G	A	.	.	MAF_USDA=8.197
NC_035092.1	64590701	.	C	T	.	.	MAF_USDA=4.098
NC_035092.1	64590752	.	C	T	.	.	MAF_USDA=1.765
NC_035092.1	64590888	.	A	C	.	.	MAF_USDA=4.918
NC_035092.1	64590924	.	C	A	.	.	MAF_USDA=1.639
NC_035092.1	64590939	.	G	A	.	.	MAF_INRAE=1.667;MAF_USDA=2.083
NC_035092.1	64590992	.	G	A	.	.	MAF_USDA=1.667
NC_035092.1	64590995	.	T	C	.	.	MAF_USDA=2.5
NC_035092.1	64591109	.	G	A	.	.	MAF_INRAE=29.747;MAF_USDA=44.706
NC_035092.1	64591116	.	C	T	.	.	MAF_USDA=4.098
NC_035092.1	64591216	.	C	T	.	.	MAF_USDA=1.639
NC_035092.1	64591224	.	T	G	.	.	MAF_INRAE=32.278;MAF_USDA=45.833
NC_035092.1	64591324	.	C	T	.	.	MAF_USDA=11.765
NC_035092.1	64591390	.	G	T	.	.	MAF_INRAE=7.595;MAF_USDA=1.639
NC_035092.1	64591391	.	A	T	.	.	MAF_INRAE=6.667;MAF_USDA=1.639
NC_035092.1	64591428	.	C	T	.	.	MAF_USDA=2.459
NC_035092.1	64591474	.	A	T	.	.	MAF_INRAE=21.053;MAF_USDA=41.176
NC_035092.1	64591535	.	G	A	.	.	MAF_INRAE=5.263;MAF_USDA=15.294
NC_035092.1	64591602	.	G	A	.	.	MAF_USDA=11.765
NC_035092.1	64591645	.	C	A	.	.	MAF_INRAE=15.789;MAF_USDA=6.471
NC_035092.1	64591696	.	C	T	.	.	MAF_USDA=4.918
NC_035092.1	64591716	.	A	T	.	.	MAF_INRAE=14.557;MAF_USDA=47.647
NC_035092.1	64591761	.	A	C	.	.	MAF_INRAE=15.789
NC_035092.1	64591773	.	G	T	.	.	MAF_INRAE=42.405;MAF_USDA=18.235
NC_035092.1	64591780	.	G	A	.	.	MAF_USDA=1.639
NC_035092.1	64591820	.	G	T	.	.	MAF_INRAE=41.139;MAF_USDA=18.235
NC_035092.1	64591855	.	T	C	.	.	MAF_INRAE=22.152;MAF_USDA=41.765
NC_035092.1	64591930	.	T	C	.	.	MAF_USDA=7.377
NC_035092.1	64591943	.	G	A	.	.	MAF_INRAE=17.722;MAF_USDA=16.471
NC_035092.1	64592020	.	A	G	.	.	MAF_INRAE=17.722;MAF_USDA=1.176
NC_035092.1	64592129	.	T	A	.	.	MAF_USDA=11.765
NC_035092.1	64592200	.	C	G	.	.	MAF_INRAE=15.789
NC_035092.1	64592455	.	G	T	.	.	MAF_INRAE=18.354;MAF_USDA=49.412
NC_035092.1	64592475	.	G	A	.	.	MAF_USDA=3.279
NC_035092.1	64592495	.	C	T	.	.	MAF_USDA=2.459
NC_035092.1	64592496	.	T	C	.	.	MAF_USDA=1.639
NC_035092.1	64596986	.	A	C	.	.	MAF_USDA=1.639
NC_035092.1	64596998	.	A	C	.	.	MAF_USDA=45.294
NC_035092.1	64597019	.	A	C	.	.	MAF_INRAE=5.263;MAF_USDA=12.941
NC_035092.1	64597022	.	A	G	.	.	MAF_USDA=5.882
NC_035092.1	64597030	.	T	C	.	.	MAF_USDA=26.471
NC_035092.1	64597039	.	G	T	.	.	MAF_USDA=15.294
NC_035092.1	64597050	.	C	A	.	.	MAF_USDA=6.471
NC_035092.1	64597068	.	G	C	.	.	MAF_INRAE=23.333
NC_035092.1	64597078	.	G	T	.	.	MAF_USDA=1.639
NC_035092.1	64597085	.	C	T	.	.	MAF_USDA=9.412
NC_035092.1	64597090	.	A	T	.	.	MAF_USDA=9.412
NC_035092.1	64597098	.	G	C	.	.	MAF_USDA=9.412
NC_035092.1	64597105	.	T	G	.	.	MAF_USDA=10.417
NC_035092.1	64597115	.	A	G	.	.	MAF_INRAE=36.842;MAF_USDA=17.647
NC_035092.1	64597122	.	G	A	.	.	MAF_USDA=7.059
NC_035092.1	64597135	.	T	C	.	.	MAF_USDA=8.824
NC_035092.1	64597144	.	G	T	.	.	MAF_INRAE=15.789;MAF_USDA=17.059
NC_035092.1	64597150	.	T	A	.	.	MAF_USDA=9.016
NC_035092.1	64597155	.	C	A	.	.	MAF_USDA=6.557
NC_035092.1	64597163	.	T	C	.	.	MAF_INRAE=36.842
NC_035092.1	64597177	.	A	G	.	.	MAF_USDA=47.619
NC_035092.1	64597178	.	A	C	.	.	MAF_USDA=47.619
NC_035092.1	64597190	.	C	A	.	.	MAF_USDA=2.459
NC_035092.1	64597207	.	G	A	.	.	MAF_INRAE=5.0;MAF_USDA=9.016
NC_035092.1	64597269	.	C	A	.	.	MAF_USDA=18.235
NC_035092.1	64597270	.	A	G	.	.	MAF_USDA=1.639
NC_035092.1	64597284	.	T	C	.	.	MAF_USDA=48.824
NC_035092.1	64597294	.	A	T	.	.	MAF_USDA=46.386
NC_035092.1	64597324	.	C	T	.	.	MAF_USDA=35.417
NC_035092.1	64597823	.	G	T	.	.	MAF_INRAE=5.263;MAF_USDA=12.353
NC_035092.1	64597844	.	C	T	.	.	MAF_USDA=8.235
NC_035092.1	64597884	.	C	T	.	.	MAF_INRAE=5.263;MAF_USDA=14.706
NC_035092.1	64597917	.	G	A	.	.	MAF_INRAE=42.405;MAF_USDA=18.824
NC_035092.1	64598001	.	G	A	.	.	MAF_INRAE=1.667
NC_035092.1	64598002	.	G	A	.	.	MAF_USDA=6.557
NC_035092.1	64598012	.	C	G	.	.	MAF_INRAE=17.722;MAF_USDA=14.706
NC_035092.1	64598076	.	C	T	.	.	MAF_INRAE=17.722;MAF_USDA=14.706
NC_035092.1	64598077	.	A	T	.	.	MAF_INRAE=21.667;MAF_USDA=14.706
NC_035092.1	64598078	.	C	T	.	.	MAF_INRAE=21.667;MAF_USDA=14.706
NC_035092.1	64598089	.	G	A	.	.	MAF_INRAE=17.722;MAF_USDA=14.706
NC_035092.1	64598158	.	A	G	.	.	MAF_INRAE=18.354;MAF_USDA=12.353
NC_035092.1	64598160	.	A	G	.	.	MAF_INRAE=40.506;MAF_USDA=18.235
NC_035092.1	64598187	.	G	A	.	.	MAF_INRAE=18.987;MAF_USDA=14.118
NC_035092.1	64598193	.	A	T	.	.	MAF_USDA=1.765
NC_035092.1	64598195	.	T	A	.	.	MAF_INRAE=18.987;MAF_USDA=14.118
NC_035092.1	64598217	.	G	A	.	.	MAF_INRAE=18.987;MAF_USDA=14.706
NC_035092.1	64598250	.	G	A	.	.	MAF_INRAE=45.0;MAF_USDA=24.118
NC_035092.1	64598286	.	A	G	.	.	MAF_INRAE=18.354;MAF_USDA=13.529
NC_035092.1	64598292	.	A	C	.	.	MAF_INRAE=18.354;MAF_USDA=13.529
NC_035092.1	64598298	.	G	A	.	.	MAF_INRAE=18.354;MAF_USDA=14.118
NC_035092.1	64598299	.	A	C	.	.	MAF_INRAE=23.333
NC_035092.1	64598301	.	A	G	.	.	MAF_USDA=8.197
NC_035092.1	64598308	.	T	C	.	.	MAF_USDA=9.016
NC_035092.1	64598331	.	A	C	.	.	MAF_INRAE=18.987;MAF_USDA=13.529
NC_035092.1	64598338	.	A	T	.	.	MAF_INRAE=2.632;MAF_USDA=5.738
NC_035092.1	64598344	.	A	C	.	.	MAF_USDA=9.836
NC_035092.1	64598353	.	C	A	.	.	MAF_USDA=2.459
NC_035092.1	64598363	.	A	G	.	.	MAF_USDA=2.459
NC_035092.1	64598384	.	G	T	.	.	MAF_USDA=11.475
NC_035092.1	64598408	.	G	A	.	.	MAF_USDA=16.393
NC_035092.1	64598412	.	C	T	.	.	MAF_USDA=10.656
NC_035092.1	64598416	.	A	G	.	.	MAF_USDA=12.295
NC_035092.1	64598441	.	A	T	.	.	MAF_USDA=10.656
NC_035092.1	64598442	.	G	T	.	.	MAF_USDA=2.459
NC_035092.1	64598446	.	A	C	.	.	MAF_INRAE=45.833;MAF_USDA=14.118
NC_035092.1	64598458	.	A	T	.	.	MAF_USDA=9.836
NC_035092.1	64598462	.	A	G	.	.	MAF_USDA=9.836
NC_035092.1	64598466	.	C	T	.	.	MAF_USDA=9.016
NC_035092.1	64598486	.	T	C	.	.	MAF_USDA=3.279
NC_035092.1	64598638	.	A	T	.	.	MAF_USDA=19.672
NC_035092.1	64598639	.	T	C	.	.	MAF_USDA=19.167
NC_035092.1	64598640	.	T	A	.	.	MAF_USDA=18.852
NC_035092.1	64598703	.	T	C	.	.	MAF_INRAE=22.152;MAF_USDA=32.941
NC_035092.1	64598781	.	C	A	.	.	MAF_INRAE=10.526;MAF_USDA=25.294
NC_035092.1	64598846	.	A	C	.	.	MAF_INRAE=7.595;MAF_USDA=1.639
NC_035092.1	64598877	.	G	T	.	.	MAF_INRAE=17.722;MAF_USDA=37.647
NC_035092.1	64599022	.	A	C	.	.	MAF_INRAE=18.354;MAF_USDA=13.529
NC_035092.1	64599043	.	G	T	.	.	MAF_USDA=2.459
NC_035092.1	64599259	.	C	G	.	.	MAF_INRAE=46.835;MAF_USDA=9.412
NC_035092.1	64599272	.	T	A	.	.	MAF_USDA=2.459
NC_035092.1	64599327	.	C	A	.	.	MAF_INRAE=21.053;MAF_USDA=16.667
NC_035092.1	64599423	.	C	G	.	.	MAF_USDA=1.695
NC_035092.1	64599599	.	A	T	.	.	MAF_USDA=6.471
NC_035092.1	64599622	.	G	A	.	.	MAF_INRAE=1.667
NC_035092.1	64599630	.	C	A	.	.	MAF_USDA=1.639
NC_035092.1	64599662	.	G	T	.	.	MAF_INRAE=6.962;MAF_USDA=1.176
NC_035092.1	64599667	.	G	A	.	.	MAF_INRAE=43.038;MAF_USDA=18.235
NC_035092.1	64599683	.	C	T	.	.	MAF_INRAE=14.557;MAF_USDA=24.118
NC_035092.1	64599686	.	T	C	.	.	MAF_INRAE=18.987;MAF_USDA=14.706
NC_035092.1	64599694	.	T	G	.	.	MAF_INRAE=7.595;MAF_USDA=1.639
NC_035092.1	64599699	.	A	T	.	.	MAF_INRAE=22.152;MAF_USDA=32.941
NC_035092.1	64599743	.	G	T	.	.	MAF_INRAE=1.667;MAF_USDA=4.918
NC_035092.1	64599767	.	T	C	.	.	MAF_INRAE=10.526;MAF_USDA=26.471
NC_035092.1	64599868	.	G	C	.	.	MAF_INRAE=15.789;MAF_USDA=11.176
NC_035092.1	64599957	.	C	A	.	.	MAF_INRAE=1.667
NC_035092.1	64599958	.	G	A	.	.	MAF_USDA=2.353
NC_035092.1	64599963	.	G	T	.	.	MAF_USDA=3.279
NC_035092.1	64599982	.	A	T	.	.	MAF_INRAE=10.526;MAF_USDA=22.941
NC_035092.1	64600044	.	A	G	.	.	MAF_INRAE=10.526;MAF_USDA=10.0
NC_035092.1	64600059	.	G	C	.	.	MAF_INRAE=10.526;MAF_USDA=22.941
NC_035092.1	64600083	.	C	T	.	.	MAF_INRAE=41.772;MAF_USDA=18.235
NC_035092.1	64600194	.	G	A	.	.	MAF_INRAE=13.924;MAF_USDA=25.0
NC_035092.1	64600231	.	TACAAATTCC	GACAAATTCC,TACAAATTCT	.	.	MAF_INRAE=1.667;MAF_USDA=12.5
NC_035092.1	64600240	.	C	T	.	.	MAF_INRAE=10.526;MAF_USDA=4.918
NC_035092.1	64600245	.	A	G	.	.	MAF_INRAE=5.263
NC_035092.1	64600264	.	C	T	.	.	MAF_INRAE=1.667
NC_035092.1	64600346	.	C	T	.	.	MAF_USDA=1.639
NC_035092.1	64600390	.	T	A	.	.	MAF_USDA=4.167
NC_035092.1	64600394	.	C	A	.	.	MAF_INRAE=1.667;MAF_USDA=4.167
NC_035092.1	64600461	.	A	G	.	.	MAF_INRAE=1.667
NC_035092.1	64600514	.	G	C	.	.	MAF_USDA=1.639
NC_035092.1	64600536	.	C	T	.	.	MAF_USDA=1.639
NC_035092.1	64600589	.	T	G	.	.	MAF_USDA=12.353
NC_035092.1	64600612	.	C	T	.	.	MAF_USDA=3.279
NC_035092.1	64600622	.	C	A	.	.	MAF_INRAE=18.987;MAF_USDA=14.706
NC_035092.1	64600628	.	C	G	.	.	MAF_INRAE=6.329;MAF_USDA=2.083
NC_035092.1	64600637	.	T	A	.	.	MAF_USDA=3.279
NC_035092.1	64600638	.	C	T	.	.	MAF_USDA=3.279
NC_035092.1	64600649	.	C	T	.	.	MAF_INRAE=40.506;MAF_USDA=18.824
NC_035092.1	64600659	.	C	T	.	.	MAF_INRAE=18.987;MAF_USDA=14.706
NC_035092.1	64600689	.	C	A	.	.	MAF_INRAE=7.595
NC_035092.1	64600699	.	C	G	.	.	MAF_USDA=3.279
NC_035092.1	64600713	.	A	G	.	.	MAF_USDA=1.639
NC_035092.1	64600763	.	A	G	.	.	MAF_INRAE=5.263;MAF_USDA=1.176
NC_035092.1	64600825	.	A	T	.	.	MAF_USDA=1.639
NC_035092.1	64600848	.	G	T	.	.	MAF_USDA=5.085
NC_035092.1	64600850	.	A	T	.	.	MAF_USDA=2.083
NC_035092.1	64600867	.	A	G	.	.	MAF_USDA=3.279
NC_035092.1	64601140	.	G	A	.	.	MAF_USDA=2.941
NC_035092.1	64601222	.	T	G	.	.	MAF_USDA=1.639
NC_035092.1	64601226	.	C	T	.	.	MAF_USDA=1.639
NC_035092.1	64601230	.	G	A	.	.	MAF_USDA=1.639
NC_035092.1	64601256	.	A	T	.	.	MAF_USDA=1.639
NC_035092.1	64601258	.	G	A	.	.	MAF_INRAE=19.62;MAF_USDA=13.529
NC_035092.1	64601266	.	C	T	.	.	MAF_INRAE=48.101;MAF_USDA=9.412
NC_035092.1	64601304	.	A	C	.	.	MAF_INRAE=20.886;MAF_USDA=33.529
NC_035092.1	64601306	.	G	A	.	.	MAF_INRAE=24.167;MAF_USDA=15.294
NC_035092.1	64601311	.	C	T	.	.	MAF_USDA=2.459
NC_035092.1	64601375	.	G	A	.	.	MAF_USDA=1.639
NC_035092.1	64601410	.	G	T	.	.	MAF_USDA=1.639
NC_035092.1	64601413	.	A	C	.	.	MAF_USDA=1.639
NC_035092.1	64601430	.	G	A	.	.	MAF_USDA=2.459
NC_035092.1	64601431	.	A	G	.	.	MAF_INRAE=5.263
NC_035092.1	64601439	.	C	A	.	.	MAF_USDA=1.639
NC_035092.1	64601449	.	C	A	.	.	MAF_USDA=1.639
NC_035092.1	64601458	.	C	A	.	.	MAF_USDA=1.639
NC_035092.1	64601478	.	C	A	.	.	MAF_USDA=1.639
NC_035092.1	64601485	.	A	G	.	.	MAF_INRAE=10.526;MAF_USDA=22.353
NC_035092.1	64601524	.	T	C	.	.	MAF_INRAE=20.886;MAF_USDA=33.529
NC_035092.1	64601525	.	T	C	.	.	MAF_USDA=1.639
NC_035092.1	64601557	.	G	A	.	.	MAF_USDA=1.639
NC_035092.1	64601575	.	G	A	.	.	MAF_INRAE=6.329;MAF_USDA=2.083
NC_035092.1	64601590	.	G	A	.	.	MAF_USDA=4.098
NC_035092.1	64601607	.	C	T	.	.	MAF_USDA=1.639
NC_035092.1	64601691	.	T	A	.	.	MAF_INRAE=17.722;MAF_USDA=32.941
NC_035092.1	64601697	.	T	G	.	.	MAF_USDA=1.639
NC_035092.1	64602030	.	C	T	.	.	MAF_INRAE=1.667
NC_035092.1	64602033	.	C	T	.	.	MAF_INRAE=36.076;MAF_USDA=31.25
NC_035092.1	64602054	.	C	T	.	.	MAF_INRAE=10.526;MAF_USDA=18.75
NC_035092.1	64602101	.	C	T	.	.	MAF_USDA=10.417
NC_035092.1	64602157	.	A	G	.	.	MAF_USDA=3.529
NC_035092.1	64602167	.	T	C	.	.	MAF_INRAE=10.526;MAF_USDA=21.176
NC_035092.1	64602196	.	G	A	.	.	MAF_USDA=11.176
NC_035092.1	64602200	.	G	A	.	.	MAF_INRAE=1.667
NC_035092.1	64602240	.	T	G	.	.	MAF_USDA=1.639
NC_035092.1	64602300	.	C	T	.	.	MAF_USDA=1.639
NC_035092.1	64602320	.	C	A	.	.	MAF_USDA=1.639
NC_035092.1	64602323	.	C	T	.	.	MAF_USDA=1.639
NC_035092.1	64602324	.	G	T	.	.	MAF_INRAE=6.962;MAF_USDA=1.639
NC_035092.1	64602328	.	G	A	.	.	MAF_USDA=1.639
NC_035092.1	64602329	.	A	T	.	.	MAF_USDA=1.639
NC_035092.1	64602350	.	G	C	.	.	MAF_USDA=2.459
NC_035092.1	64602364	.	T	A	.	.	MAF_USDA=2.459
NC_035092.1	64602365	.	G	A	.	.	MAF_USDA=2.459
NC_035092.1	64602380	.	C	T	.	.	MAF_INRAE=41.139;MAF_USDA=18.824
NC_035092.1	64602381	.	A	G	.	.	MAF_USDA=22.941
NC_035092.1	64602383	.	G	C	.	.	MAF_USDA=1.639
NC_035092.1	64602384	.	G	T	.	.	MAF_INRAE=42.5;MAF_USDA=17.059
NC_035092.1	64602386	.	T	A	.	.	MAF_USDA=4.098
NC_035092.1	64602459	.	G	T	.	.	MAF_USDA=2.459
NC_035092.1	64602479	.	A	G	.	.	MAF_USDA=6.557
NC_035092.1	64602604	.	G	C	.	.	MAF_INRAE=10.526;MAF_USDA=1.639
NC_035092.1	64602613	.	C	T	.	.	MAF_INRAE=15.789
NC_035092.1	64602617	.	G	A	.	.	MAF_INRAE=10.526;MAF_USDA=1.639
NC_035092.1	64602637	.	A	G	.	.	MAF_INRAE=1.667
NC_035092.1	64602674	.	C	T	.	.	MAF_USDA=1.639
NC_035092.1	64602831	.	C	A	.	.	MAF_INRAE=42.5;MAF_USDA=33.333
NC_035092.1	64602834	.	C	A	.	.	MAF_USDA=1.807
NC_035092.1	64602920	.	G	A	.	.	MAF_USDA=1.829
NC_035092.1	64602942	.	G	A	.	.	MAF_USDA=2.459
NC_035092.1	64603012	.	G	A	.	.	MAF_USDA=12.5
NC_035092.1	64603020	.	C	T	.	.	MAF_USDA=4.098
NC_035092.1	64603091	.	G	T	.	.	MAF_INRAE=1.667
NC_035092.1	64603204	.	T	A	.	.	MAF_INRAE=22.152;MAF_USDA=33.529
NC_035092.1	64603207	.	C	A	.	.	MAF_INRAE=23.333;MAF_USDA=14.706
NC_035092.1	64603285	.	A	G	.	.	MAF_INRAE=41.772;MAF_USDA=17.647
NC_035092.1	64603386	.	G	A	.	.	MAF_INRAE=5.263
NC_035092.1	64603411	.	T	A	.	.	MAF_USDA=11.905
NC_035092.1	64603425	.	C	T	.	.	MAF_INRAE=20.253;MAF_USDA=39.881
NC_035092.1	64603457	.	G	T	.	.	MAF_INRAE=1.667;MAF_USDA=3.279
NC_035092.1	64603532	.	T	G	.	.	MAF_INRAE=10.526;MAF_USDA=9.412
NC_035092.1	64603553	.	C	A	.	.	MAF_INRAE=41.772;MAF_USDA=16.471
NC_035092.1	64603579	.	C	G	.	.	MAF_INRAE=42.405;MAF_USDA=16.471
NC_035092.1	64603587	.	G	A	.	.	MAF_INRAE=1.667
NC_035092.1	64603657	.	G	C	.	.	MAF_INRAE=10.526;MAF_USDA=4.118
NC_035092.1	64603681	.	A	G	.	.	MAF_USDA=22.951
NC_035092.1	64603684	.	A	G	.	.	MAF_USDA=23.77
NC_035092.1	64603690	.	A	C	.	.	MAF_USDA=1.639
NC_035092.1	64603711	.	A	C	.	.	MAF_USDA=20.492
NC_035092.1	64603713	.	C	G	.	.	MAF_USDA=22.951
NC_035092.1	64603714	.	G	C	.	.	MAF_USDA=21.311
NC_035092.1	64603733	.	G	C	.	.	MAF_USDA=24.59
NC_035092.1	64603773	.	C	T	.	.	MAF_INRAE=18.354;MAF_USDA=14.706
NC_035092.1	64603810	.	G	T	.	.	MAF_USDA=1.639
NC_035092.1	64603820	.	G	A	.	.	MAF_USDA=1.639
NC_035092.1	64603923	.	G	A	.	.	MAF_INRAE=18.354;MAF_USDA=37.647
NC_035092.1	64603930	.	G	A	.	.	MAF_USDA=11.176
NC_035092.1	64603945	.	A	G	.	.	MAF_USDA=6.557
NC_035092.1	64604009	.	A	G	.	.	MAF_INRAE=41.139;MAF_USDA=18.235
NC_035092.1	64604043	.	C	T	.	.	MAF_USDA=19.672
NC_035092.1	64604060	.	A	C	.	.	MAF_USDA=2.083
NC_035092.1	64604081	.	C	T	.	.	MAF_USDA=3.279
NC_035092.1	64604221	.	C	T	.	.	MAF_INRAE=18.987;MAF_USDA=14.706
NC_035092.1	64604274	.	C	T	.	.	MAF_USDA=1.639
NC_035092.1	64604327	.	A	G	.	.	MAF_USDA=1.639
NC_035092.1	64604372	.	C	T	.	.	MAF_USDA=1.639
NC_035092.1	64604396	.	C	A	.	.	MAF_USDA=1.176
NC_035092.1	64604468	.	G	T	.	.	MAF_USDA=1.667
NC_035092.1	64604487	.	G	A	.	.	MAF_USDA=1.19
NC_035092.1	64604631	.	C	T	.	.	MAF_INRAE=7.5;MAF_USDA=47.619
NC_035092.1	64604783	.	G	C	.	.	MAF_USDA=5.0
NC_035092.1	64604786	.	T	C	.	.	MAF_USDA=5.0
NC_035092.1	64604897	.	G	A	.	.	MAF_USDA=1.667
NC_035092.1	64604923	.	A	G	.	.	MAF_INRAE=9.167
NC_035092.1	64604950	.	A	T	.	.	MAF_INRAE=8.333;MAF_USDA=3.39
NC_035092.1	64604952	.	A	G	.	.	MAF_INRAE=8.333;MAF_USDA=3.39
NC_035092.1	64604979	.	T	C	.	.	MAF_INRAE=9.167;MAF_USDA=3.333
NC_035092.1	64605031	.	T	G	.	.	MAF_USDA=3.333
NC_035092.1	64605044	.	A	T	.	.	MAF_USDA=2.083
NC_035092.1	64605142	.	T	G	.	.	MAF_USDA=6.667
NC_035092.1	64605233	.	T	C	.	.	MAF_USDA=3.333
NC_035092.1	64605239	.	T	C	.	.	MAF_USDA=25.0
NC_035092.1	64605527	.	C	T	.	.	MAF_USDA=2.542
NC_035092.1	64605545	.	C	G	.	.	MAF_INRAE=34.167;MAF_USDA=6.024
NC_035092.1	64605553	.	C	T	.	.	MAF_INRAE=49.167;MAF_USDA=15.06
NC_035092.1	64605571	.	G	A	.	.	MAF_USDA=16.667
NC_035092.1	64605592	.	G	A	.	.	MAF_USDA=5.085
NC_035092.1	64605602	.	G	T	.	.	MAF_USDA=4.237
NC_035092.1	64605618	.	G	T	.	.	MAF_INRAE=49.167;MAF_USDA=15.06
NC_035092.1	64605692	.	C	T	.	.	MAF_INRAE=7.595
NC_035092.1	64605783	.	G	T	.	.	MAF_USDA=3.39
NC_035092.1	64605835	.	A	G	.	.	MAF_INRAE=50.0;MAF_USDA=18.452
NC_035092.1	64605866	.	C	T	.	.	MAF_USDA=3.333
NC_035092.1	64605902	.	T	G	.	.	MAF_USDA=13.253
NC_035092.1	64605927	.	C	T	.	.	MAF_INRAE=1.667;MAF_USDA=4.217
NC_035092.1	64605955	.	C	T	.	.	MAF_USDA=5.932
NC_035092.1	64606017	.	G	T	.	.	MAF_USDA=1.667
NC_035092.1	64606035	.	C	A	.	.	MAF_INRAE=50.0;MAF_USDA=13.69
NC_035092.1	64606117	.	C	T	.	.	MAF_INRAE=39.167;MAF_USDA=34.337
NC_035092.1	64606202	.	A	T	.	.	MAF_USDA=1.667
NC_035092.1	64606227	.	C	T	.	.	MAF_INRAE=39.167;MAF_USDA=33.333
NC_035092.1	64606254	.	A	C	.	.	MAF_USDA=3.39
NC_035092.1	64606272	.	C	T	.	.	MAF_INRAE=49.167;MAF_USDA=13.855
NC_035092.1	64606427	.	C	A	.	.	MAF_USDA=2.083
NC_035092.1	64606459	.	T	A	.	.	MAF_USDA=1.667
NC_035092.1	64606488	.	G	A	.	.	MAF_USDA=2.5
NC_035092.1	64606494	.	T	C	.	.	MAF_USDA=5.0
NC_035092.1	64606528	.	C	T	.	.	MAF_USDA=14.286
NC_035092.1	64606908	.	T	A	.	.	MAF_INRAE=49.167;MAF_USDA=14.286
NC_035092.1	64606921	.	C	T	.	.	MAF_USDA=2.5
NC_035092.1	64606942	.	A	G	.	.	MAF_USDA=1.19
NC_035092.1	64607061	.	C	A	.	.	MAF_INRAE=3.333;MAF_USDA=7.738
NC_035092.1	64607088	.	T	A	.	.	MAF_INRAE=10.0;MAF_USDA=43.75
NC_035092.1	64607116	.	A	G	.	.	MAF_USDA=1.667
NC_035092.1	64607129	.	T	A	.	.	MAF_USDA=1.667
NC_035092.1	64607202	.	G	A	.	.	MAF_USDA=13.333
NC_035092.1	64607273	.	G	A	.	.	MAF_INRAE=1.667;MAF_USDA=2.083
NC_035092.1	64607281	.	G	A	.	.	MAF_INRAE=49.367;MAF_USDA=16.471
NC_035092.1	64607290	.	G	T	.	.	MAF_USDA=13.529
NC_035092.1	64607329	.	G	T	.	.	MAF_INRAE=2.5
NC_035092.1	64607342	.	A	G	.	.	MAF_INRAE=5.696;MAF_USDA=13.529
NC_035092.1	64607348	.	T	C	.	.	MAF_INRAE=2.5
NC_035092.1	64607370	.	G	A	.	.	MAF_INRAE=3.333;MAF_USDA=7.647
NC_035092.1	64607410	.	A	C	.	.	MAF_USDA=1.639
NC_035092.1	64607412	.	T	A	.	.	MAF_USDA=1.639
NC_035092.1	64607414	.	A	C	.	.	MAF_USDA=3.279
NC_035092.1	64607467	.	A	C	.	.	MAF_USDA=2.083
NC_035092.1	64607492	.	T	A	.	.	MAF_USDA=6.25
NC_035092.1	64607533	.	G	T	.	.	MAF_INRAE=10.526;MAF_USDA=12.5
NC_035092.1	64607544	.	T	C	.	.	MAF_INRAE=1.667
NC_035092.1	64607545	.	G	A	.	.	MAF_USDA=3.529
NC_035092.1	64607582	.	A	G	.	.	MAF_USDA=12.941
NC_035092.1	64607597	.	G	A	.	.	MAF_INRAE=3.333
NC_035092.1	64607598	.	T	C	.	.	MAF_INRAE=15.833
NC_035092.1	64607629	.	C	T	.	.	MAF_INRAE=7.895;MAF_USDA=12.5
NC_035092.1	64607670	.	G	C	.	.	MAF_INRAE=1.667
NC_035092.1	64607681	.	G	T	.	.	MAF_INRAE=2.5
NC_035092.1	64607690	.	G	A	.	.	MAF_INRAE=2.5
NC_035092.1	64607691	.	T	C	.	.	MAF_INRAE=2.5
NC_035092.1	64607726	.	T	C	.	.	MAF_USDA=1.639
NC_035092.1	64607746	.	A	C	.	.	MAF_USDA=18.033
NC_035092.1	64607759	.	A	C	.	.	MAF_USDA=2.459
NC_035092.1	64607850	.	A	T	.	.	MAF_USDA=1.639
NC_035092.1	64607946	.	G	A	.	.	MAF_INRAE=18.354;MAF_USDA=1.765
NC_035092.1	64607950	.	G	A	.	.	MAF_INRAE=48.734;MAF_USDA=17.647
NC_035092.1	64607986	.	G	A	.	.	MAF_USDA=2.459
NC_035092.1	64608163	.	C	A	.	.	MAF_USDA=1.639
NC_035092.1	64608180	.	C	T	.	.	MAF_USDA=1.639
NC_035092.1	64608181	.	C	T	.	.	MAF_USDA=1.639
NC_035092.1	64608212	.	T	C	.	.	MAF_USDA=1.639
NC_035092.1	64608215	.	A	T	.	.	MAF_USDA=1.639
NC_035092.1	64608323	.	T	A	.	.	MAF_USDA=3.529
NC_035092.1	64608466	.	C	A	.	.	MAF_INRAE=49.367;MAF_USDA=17.857
NC_035092.1	64608531	.	T	C	.	.	MAF_INRAE=7.595;MAF_USDA=1.639
NC_035092.1	64608626	.	C	T	.	.	MAF_USDA=1.639
NC_035092.1	64608629	.	G	T	.	.	MAF_USDA=2.459
NC_035092.1	64608643	.	G	T	.	.	MAF_INRAE=26.316;MAF_USDA=12.5
NC_035092.1	64608660	.	G	A	.	.	MAF_INRAE=6.329;MAF_USDA=2.353
NC_035092.1	64608794	.	G	T	.	.	MAF_USDA=2.459
NC_035092.1	64609031	.	G	A	.	.	MAF_INRAE=29.114;MAF_USDA=19.048
NC_035092.1	64609061	.	C	T	.	.	MAF_USDA=5.294
NC_035092.1	64609088	.	A	C	.	.	MAF_USDA=1.639
NC_035092.1	64609090	.	T	C	.	.	MAF_INRAE=3.333;MAF_USDA=8.235
NC_035092.1	64609125	.	A	G	.	.	MAF_USDA=1.639
NC_035092.1	64609132	.	G	T	.	.	MAF_USDA=1.765
NC_035092.1	64609134	.	C	T	.	.	MAF_USDA=1.639
NC_035092.1	64609148	.	T	A	.	.	MAF_INRAE=9.167;MAF_USDA=1.639
NC_035092.1	64609152	.	C	T	.	.	MAF_USDA=6.557
NC_035092.1	64609153	.	G	A	.	.	MAF_INRAE=10.127;MAF_USDA=32.353
NC_035092.1	64609167	.	G	A	.	.	MAF_INRAE=48.734;MAF_USDA=17.059
NC_035092.1	64609202	.	G	A	.	.	MAF_INRAE=10.526;MAF_USDA=6.548
NC_035092.1	64609231	.	C	G	.	.	MAF_USDA=1.639
NC_035092.1	64609248	.	T	G	.	.	MAF_USDA=7.059
NC_035092.1	64609258	.	G	T	.	.	MAF_USDA=1.639
NC_035092.1	64609266	.	A	G	.	.	MAF_INRAE=48.734;MAF_USDA=17.647
NC_035092.1	64609282	.	C	A	.	.	MAF_USDA=5.294
NC_035092.1	64609296	.	T	A	.	.	MAF_USDA=1.639
NC_035092.1	64609316	.	C	G	.	.	MAF_USDA=1.639
NC_035092.1	64609330	.	G	T	.	.	MAF_INRAE=48.734;MAF_USDA=17.647
NC_035092.1	64609343	.	G	T	.	.	MAF_USDA=1.639
NC_035092.1	64609462	.	G	T	.	.	MAF_INRAE=18.987
NC_035092.1	64609529	.	G	A	.	.	MAF_INRAE=30.38;MAF_USDA=18.824
NC_035092.1	64609641	.	A	G	.	.	MAF_USDA=5.294
NC_035092.1	64609653	.	T	C	.	.	MAF_INRAE=42.105
NC_035092.1	64609765	.	G	T	.	.	MAF_USDA=4.918
NC_035092.1	64609804	.	A	G	.	.	MAF_USDA=1.765
NC_035092.1	64609843	.	G	A	.	.	MAF_USDA=12.941
NC_035092.1	64609865	.	A	T	.	.	MAF_INRAE=18.987;MAF_USDA=1.765
NC_035092.1	64609896	.	A	T	.	.	MAF_USDA=11.765
NC_035092.1	64609950	.	G	T	.	.	MAF_USDA=11.176
NC_035092.1	64609951	.	G	T	.	.	MAF_USDA=11.176
NC_035092.1	64609960	.	A	G	.	.	MAF_USDA=4.098
NC_035092.1	64609994	.	C	T	.	.	MAF_USDA=2.083
NC_035092.1	64610088	.	A	G	.	.	MAF_INRAE=29.747;MAF_USDA=22.941
NC_035092.1	64610248	.	T	C	.	.	MAF_USDA=1.639
NC_035092.1	64610263	.	T	C	.	.	MAF_USDA=1.639
NC_035092.1	64610264	.	A	G	.	.	MAF_INRAE=10.526;MAF_USDA=12.5
NC_035092.1	64610274	.	G	A	.	.	MAF_USDA=4.098
NC_035092.1	64610314	.	G	T	.	.	MAF_USDA=1.639
NC_035092.1	64610316	.	A	G	.	.	MAF_USDA=1.639
NC_035092.1	64610321	.	G	A	.	.	MAF_INRAE=49.367;MAF_USDA=17.647
NC_035092.1	64610340	.	G	A	.	.	MAF_USDA=1.639
NC_035092.1	64610367	.	C	T	.	.	MAF_USDA=1.639
NC_035092.1	64610368	.	G	T	.	.	MAF_USDA=1.639
NC_035092.1	64610383	.	C	T	.	.	MAF_USDA=1.639
NC_035092.1	64610396	.	G	C	.	.	MAF_INRAE=48.734;MAF_USDA=17.647
NC_035092.1	64610437	.	G	T	.	.	MAF_USDA=1.639
NC_035092.1	64610451	.	C	T	.	.	MAF_INRAE=5.263
NC_035092.1	64610455	.	T	C	.	.	MAF_INRAE=25.833;MAF_USDA=23.529
NC_035092.1	64610462	.	A	G	.	.	MAF_USDA=2.459
NC_035092.1	64610465	.	A	T	.	.	MAF_USDA=2.459
NC_035092.1	64610466	.	A	G	.	.	MAF_INRAE=48.734;MAF_USDA=18.235
NC_035092.1	64610499	.	A	G	.	.	MAF_USDA=2.459
NC_035092.1	64610542	.	A	T	.	.	MAF_USDA=1.639
NC_035092.1	64610608	.	G	T	.	.	MAF_INRAE=15.789
NC_035092.1	64610610	.	G	A	.	.	MAF_USDA=1.639
NC_035092.1	64610622	.	G	A	.	.	MAF_USDA=1.639
NC_035092.1	64610660	.	G	A	.	.	MAF_INRAE=18.987;MAF_USDA=1.765
NC_035092.1	64610673	.	G	A	.	.	MAF_USDA=1.639
NC_035092.1	64610681	.	C	A	.	.	MAF_INRAE=5.263;MAF_USDA=2.083
NC_035092.1	64610684	.	T	C	.	.	MAF_INRAE=49.167;MAF_USDA=21.176
NC_035092.1	64610698	.	T	C	.	.	MAF_USDA=1.639
NC_035092.1	64610709	.	T	C	.	.	MAF_INRAE=7.5;MAF_USDA=8.235
NC_035092.1	64610731	.	C	T	.	.	MAF_USDA=4.118
NC_035092.1	64610736	.	T	A	.	.	MAF_INRAE=2.5;MAF_USDA=7.647
NC_035092.1	64610779	.	C	T	.	.	MAF_USDA=2.083
NC_035092.1	64610813	.	C	A	.	.	MAF_USDA=31.25
NC_035092.1	64610814	.	T	A	.	.	MAF_USDA=31.25
NC_035092.1	64610825	.	A	G	.	.	MAF_INRAE=49.367;MAF_USDA=15.882
NC_035092.1	64610854	.	G	C	.	.	MAF_USDA=1.639
NC_035092.1	64610860	.	T	C	.	.	MAF_USDA=1.639
NC_035092.1	64610932	.	C	T	.	.	MAF_USDA=6.25
NC_035092.1	64610933	.	G	T	.	.	MAF_USDA=14.118
NC_035092.1	64610959	.	A	C	.	.	MAF_USDA=4.918
NC_035092.1	64611078	.	G	A	.	.	MAF_INRAE=2.632
NC_035092.1	64611146	.	C	A	.	.	MAF_USDA=6.25
NC_035092.1	64611176	.	A	T	.	.	MAF_USDA=3.571
NC_035092.1	64611177	.	G	C	.	.	MAF_USDA=3.571
NC_035092.1	64611183	.	C	A	.	.	MAF_USDA=1.639
NC_035092.1	64611280	.	G	A	.	.	MAF_INRAE=1.667;MAF_USDA=4.098
NC_035092.1	64611291	.	T	C	.	.	MAF_INRAE=1.667;MAF_USDA=2.459
NC_035092.1	64611306	.	A	G	.	.	MAF_USDA=4.098
NC_035092.1	64611345	.	C	T	.	.	MAF_INRAE=1.667;MAF_USDA=17.647
NC_035092.1	64611422	.	C	A	.	.	MAF_INRAE=15.789
NC_035092.1	64611443	.	G	A	.	.	MAF_INRAE=18.987;MAF_USDA=1.765
NC_035092.1	64611534	.	T	C	.	.	MAF_INRAE=26.582;MAF_USDA=19.412
NC_035092.1	64611611	.	T	A	.	.	MAF_USDA=1.639
NC_035092.1	64611795	.	A	G	.	.	MAF_USDA=2.459
NC_035092.1	64611930	.	A	G	.	.	MAF_INRAE=7.5;MAF_USDA=26.786
NC_035092.1	64611941	.	C	T	.	.	MAF_INRAE=47.368;MAF_USDA=21.084
NC_035092.1	64612156	.	G	A	.	.	MAF_INRAE=46.835;MAF_USDA=16.471
NC_035092.1	64612236	.	G	A	.	.	MAF_USDA=1.639
NC_035092.1	64612241	.	T	G	.	.	MAF_USDA=1.639
NC_035092.1	64612287	.	G	A	.	.	MAF_USDA=6.25
NC_035092.1	64612351	.	A	C	.	.	MAF_INRAE=48.101;MAF_USDA=26.471
NC_035092.1	64612452	.	G	A	.	.	MAF_INRAE=5.263
NC_035092.1	64612608	.	C	T	.	.	MAF_INRAE=9.494;MAF_USDA=3.279
NC_035092.1	64612738	.	G	A	.	.	MAF_USDA=1.639
NC_035092.1	64612799	.	A	G	.	.	MAF_USDA=3.279
NC_035092.1	64612814	.	G	A	.	.	MAF_INRAE=5.263
NC_035092.1	64612845	.	T	A	.	.	MAF_USDA=2.941
NC_035092.1	64612848	.	C	T	.	.	MAF_USDA=2.941
NC_035092.1	64612917	.	T	A	.	.	MAF_USDA=10.0
NC_035092.1	64612919	.	G	A	.	.	MAF_USDA=10.588
NC_035092.1	64612920	.	C	T	.	.	MAF_USDA=11.176
NC_035092.1	64612951	.	G	T	.	.	MAF_USDA=2.381
NC_035092.1	64612969	.	G	T	.	.	MAF_USDA=4.098
NC_035092.1	64612982	.	T	C	.	.	MAF_USDA=29.167
NC_035092.1	64612990	.	A	T	.	.	MAF_USDA=29.167
NC_035092.1	64612992	.	C	T	.	.	MAF_USDA=29.167
NC_035092.1	64613009	.	T	A	.	.	MAF_USDA=15.882
NC_035092.1	64613045	.	A	T	.	.	MAF_USDA=4.167
NC_035092.1	64613061	.	T	A	.	.	MAF_USDA=4.167
NC_035092.1	64613064	.	C	T	.	.	MAF_USDA=4.167
NC_035092.1	64613066	.	G	A	.	.	MAF_USDA=20.0
NC_035092.1	64613115	.	T	A	.	.	MAF_INRAE=2.5
NC_035092.1	64613147	.	C	A	.	.	MAF_USDA=2.941
NC_035092.1	64613196	.	T	G	.	.	MAF_INRAE=43.038;MAF_USDA=48.824
NC_035092.1	64613267	.	C	T	.	.	MAF_USDA=1.639
NC_035092.1	64613276	.	A	T	.	.	MAF_USDA=1.639
NC_035092.1	64613286	.	A	C	.	.	MAF_USDA=4.167
NC_035092.1	64613305	.	G	A	.	.	MAF_INRAE=9.167;MAF_USDA=2.941
NC_035092.1	64613306	.	A	T	.	.	MAF_INRAE=9.167;MAF_USDA=2.941
NC_035092.1	64613325	.	A	T	.	.	MAF_INRAE=7.595;MAF_USDA=16.393
NC_035092.1	64613389	.	C	A	.	.	MAF_INRAE=31.646;MAF_USDA=20.0
NC_035092.1	64613678	.	G	A	.	.	MAF_USDA=1.639
NC_035092.1	64613688	.	A	G	.	.	MAF_USDA=1.639
NC_035092.1	64613870	.	G	C	.	.	MAF_USDA=1.639
NC_035092.1	64614093	.	A	C	.	.	MAF_INRAE=31.579;MAF_USDA=11.475
NC_035092.1	64614360	.	A	G	.	.	MAF_USDA=33.333
NC_035092.1	64615136	.	G	A	.	.	MAF_USDA=15.294
NC_035092.1	64615149	.	C	T	.	.	MAF_USDA=18.824
NC_035092.1	64615202	.	A	T	.	.	MAF_USDA=18.824
NC_035092.1	64615236	.	C	T	.	.	MAF_USDA=37.5
NC_035092.1	64615853	.	G	A	.	.	MAF_USDA=1.639
NC_035092.1	64615865	.	G	A	.	.	MAF_USDA=10.588
NC_035092.1	64615942	.	A	G	.	.	MAF_USDA=1.786
NC_035092.1	64616126	.	A	C	.	.	MAF_USDA=2.459
NC_035092.1	64616131	.	A	C	.	.	MAF_USDA=2.459
NC_035092.1	64616178	.	G	A	.	.	MAF_INRAE=11.392;MAF_USDA=3.529
NC_035092.1	64616304	.	G	A	.	.	MAF_USDA=4.918
NC_035092.1	64616318	.	C	A	.	.	MAF_INRAE=7.595;MAF_USDA=10.588
NC_035092.1	64616334	.	C	T	.	.	MAF_USDA=10.656
NC_035092.1	64616338	.	A	G	.	.	MAF_USDA=7.377
NC_035092.1	64616385	.	G	T	.	.	MAF_USDA=2.459
NC_035092.1	64616391	.	T	G	.	.	MAF_INRAE=31.646;MAF_USDA=20.0
NC_035092.1	64616532	.	A	C	.	.	MAF_INRAE=5.063
NC_035092.1	64616574	.	A	C	.	.	MAF_INRAE=30.0;MAF_USDA=35.417
NC_035092.1	64616579	.	G	T	.	.	MAF_INRAE=4.167
NC_035092.1	64616585	.	T	C	.	.	MAF_INRAE=4.167
NC_035092.1	64616586	.	G	A	.	.	MAF_INRAE=6.667;MAF_USDA=18.75
NC_035092.1	64616589	.	T	A	.	.	MAF_INRAE=4.167
NC_035092.1	64616705	.	T	A	.	.	MAF_USDA=18.235
NC_035092.1	64616721	.	A	G	.	.	MAF_USDA=21.176
NC_035092.1	64616722	.	G	A	.	.	MAF_USDA=21.176
NC_035092.1	64616740	.	A	G	.	.	MAF_USDA=33.333
NC_035092.1	64616764	.	G	C	.	.	MAF_USDA=2.459
NC_035092.1	64616805	.	T	G	.	.	MAF_USDA=25.0
NC_035092.1	64616832	.	G	T	.	.	MAF_USDA=12.941
NC_035092.1	64616833	.	T	C	.	.	MAF_USDA=13.529
NC_035092.1	64616842	.	G	A	.	.	MAF_USDA=29.412
NC_035092.1	64616847	.	A	T	.	.	MAF_USDA=5.294
NC_035092.1	64616853	.	T	C	.	.	MAF_INRAE=1.667;MAF_USDA=22.917
NC_035092.1	64616869	.	G	A	.	.	MAF_INRAE=1.667;MAF_USDA=18.824
NC_035092.1	64616870	.	T	C	.	.	MAF_USDA=1.639
NC_035092.1	64616886	.	G	A	.	.	MAF_INRAE=1.667;MAF_USDA=17.857
NC_035092.1	64616898	.	A	T	.	.	MAF_INRAE=1.667;MAF_USDA=16.071
NC_035092.1	64616944	.	C	A	.	.	MAF_USDA=1.667
NC_035092.1	64617146	.	C	T	.	.	MAF_USDA=47.917
NC_035092.1	64617173	.	T	G	.	.	MAF_USDA=36.31
NC_035092.1	64617233	.	T	A	.	.	MAF_USDA=2.459
NC_035092.1	64617268	.	C	A	.	.	MAF_USDA=10.656
NC_035092.1	64617306	.	G	T	.	.	MAF_USDA=2.459
NC_035092.1	64617446	.	C	T	.	.	MAF_INRAE=18.354;MAF_USDA=2.353
NC_035092.1	64617464	.	A	C	.	.	MAF_INRAE=5.063;MAF_USDA=3.279
NC_035092.1	64617473	.	A	G	.	.	MAF_USDA=1.765
NC_035092.1	64617688	.	T	A	.	.	MAF_INRAE=10.526;MAF_USDA=20.69
NC_035092.1	64617764	.	C	T	.	.	MAF_USDA=2.459
NC_035092.1	64617815	.	A	G	.	.	MAF_INRAE=5.063;MAF_USDA=2.459
NC_035092.1	64618069	.	C	T	.	.	MAF_USDA=10.714
NC_035092.1	64618314	.	T	C	.	.	MAF_INRAE=31.579;MAF_USDA=18.235
NC_035092.1	64618316	.	C	T	.	.	MAF_USDA=1.639
NC_035092.1	64618386	.	G	A	.	.	MAF_INRAE=28.947
NC_035092.1	64619944	.	T	G	.	.	MAF_INRAE=31.646;MAF_USDA=23.529
NC_035092.1	64619984	.	T	A	.	.	MAF_INRAE=7.595;MAF_USDA=14.706
NC_035092.1	64620080	.	C	T	.	.	MAF_INRAE=3.797;MAF_USDA=8.333
NC_035092.1	64620108	.	C	T	.	.	MAF_INRAE=31.646;MAF_USDA=22.941
NC_035092.1	64620153	.	T	G	.	.	MAF_INRAE=9.167;MAF_USDA=3.279
NC_035092.1	64620240	.	A	G	.	.	MAF_USDA=5.738
NC_035092.1	64620518	.	G	A	.	.	MAF_INRAE=10.526;MAF_USDA=5.738
NC_035092.1	64620575	.	C	T	.	.	MAF_USDA=1.639
NC_035092.1	64620589	.	G	T	.	.	MAF_USDA=1.639
NC_035092.1	64620631	.	A	T	.	.	MAF_USDA=4.918
NC_035092.1	64620695	.	T	C	.	.	MAF_USDA=4.706
NC_035092.1	64620698	.	A	G	.	.	MAF_INRAE=3.333;MAF_USDA=8.333
NC_035092.1	64620766	.	G	A	.	.	MAF_USDA=24.706
NC_035092.1	64620797	.	C	T	.	.	MAF_INRAE=10.526;MAF_USDA=14.706
NC_035092.1	64620821	.	T	C	.	.	MAF_USDA=5.294
NC_035092.1	64620859	.	T	A	.	.	MAF_INRAE=31.579;MAF_USDA=19.412
NC_035092.1	64620876	.	G	A	.	.	MAF_USDA=1.765
NC_035092.1	64620910	.	A	G	.	.	MAF_USDA=25.294
NC_035092.1	64620915	.	T	C	.	.	MAF_USDA=27.647
NC_035092.1	64620947	.	T	C	.	.	MAF_USDA=35.119
NC_035092.1	64621144	.	A	T	.	.	MAF_USDA=33.333
NC_035092.1	64626581	.	A	T	.	.	MAF_USDA=29.762
NC_035092.1	64626631	.	A	G	.	.	MAF_USDA=31.176
NC_035092.1	64626666	.	A	C	.	.	MAF_USDA=1.639
NC_035092.1	64626689	.	C	T	.	.	MAF_USDA=1.639
NC_035092.1	64626690	.	A	G	.	.	MAF_USDA=2.459
NC_035092.1	64626778	.	A	T	.	.	MAF_INRAE=10.526;MAF_USDA=12.5
NC_035092.1	64626829	.	C	T	.	.	MAF_USDA=2.083
NC_035092.1	64626952	.	T	C	.	.	MAF_INRAE=35.0
NC_035092.1	64626991	.	C	T	.	.	MAF_INRAE=40.0
NC_035092.1	64627039	.	A	C	.	.	MAF_INRAE=35.833
NC_035092.1	64627166	.	C	G	.	.	MAF_USDA=2.459
NC_035092.1	64627264	.	A	T	.	.	MAF_USDA=3.279
NC_035092.1	64627303	.	G	T	.	.	MAF_USDA=5.738
NC_035092.1	64627307	.	T	A	.	.	MAF_INRAE=48.734;MAF_USDA=42.353
NC_035092.1	64627322	.	T	A	.	.	MAF_INRAE=7.595;MAF_USDA=29.412
NC_035092.1	64627371	.	G	A	.	.	MAF_INRAE=6.667;MAF_USDA=6.25
NC_035092.1	64627412	.	G	A	.	.	MAF_INRAE=6.962;MAF_USDA=29.412
NC_035092.1	64627413	.	T	C	.	.	MAF_INRAE=5.833;MAF_USDA=29.412
NC_035092.1	64627423	.	C	G	.	.	MAF_INRAE=6.962;MAF_USDA=32.353
NC_035092.1	64627517	.	T	A	.	.	MAF_INRAE=41.772;MAF_USDA=41.667
NC_035092.1	64627519	.	A	T	.	.	MAF_USDA=4.167
NC_035092.1	64627571	.	C	A	.	.	MAF_INRAE=1.667
NC_035092.1	64627585	.	T	G	.	.	MAF_INRAE=7.595;MAF_USDA=31.176
NC_035092.1	64627619	.	T	C	.	.	MAF_USDA=4.167
NC_035092.1	64627622	.	C	G	.	.	MAF_INRAE=7.595;MAF_USDA=31.176
NC_035092.1	64627643	.	G	A	.	.	MAF_USDA=44.048
NC_035092.1	64627646	.	T	C	.	.	MAF_INRAE=6.667;MAF_USDA=30.952
NC_035092.1	64627694	.	G	T	.	.	MAF_USDA=2.083
NC_035092.1	64627758	.	C	T	.	.	MAF_USDA=7.229
NC_035092.1	64627774	.	A	G	.	.	MAF_USDA=10.119
NC_035092.1	64627789	.	C	A	.	.	MAF_USDA=19.643
NC_035092.1	64627809	.	G	A	.	.	MAF_USDA=27.083
NC_035092.1	64627925	.	C	A	.	.	MAF_INRAE=10.833
NC_035092.1	64627963	.	C	A	.	.	MAF_INRAE=9.167
NC_035092.1	64627965	.	T	G	.	.	MAF_INRAE=12.5
NC_035092.1	64629834	.	G	C	.	.	MAF_USDA=39.583
NC_035092.1	64629844	.	T	A	.	.	MAF_USDA=45.833
NC_035092.1	64629856	.	G	C	.	.	MAF_USDA=16.667
NC_035092.1	64629864	.	G	A	.	.	MAF_USDA=25.294
NC_035092.1	64629878	.	G	C	.	.	MAF_USDA=16.393
NC_035092.1	64629879	.	T	G	.	.	MAF_USDA=9.836
NC_035092.1	64629888	.	T	A	.	.	MAF_USDA=27.059
NC_035092.1	64629900	.	G	C	.	.	MAF_USDA=11.475
NC_035092.1	64629909	.	G	A	.	.	MAF_USDA=21.311
NC_035092.1	64629920	.	G	A	.	.	MAF_USDA=3.279
NC_035092.1	64629922	.	G	C	.	.	MAF_USDA=9.836
NC_035092.1	64629976	.	A	G	.	.	MAF_USDA=3.279
NC_035092.1	64630036	.	A	T	.	.	MAF_INRAE=6.962;MAF_USDA=10.0
NC_035092.1	64630132	.	C	T	.	.	MAF_USDA=3.529
NC_035092.1	64630173	.	C	A	.	.	MAF_USDA=9.412
NC_035092.1	64630177	.	C	T	.	.	MAF_USDA=9.412
NC_035092.1	64630203	.	C	A	.	.	MAF_USDA=1.639
NC_035092.1	64630205	.	A	C	.	.	MAF_USDA=16.393
NC_035092.1	64630228	.	C	T	.	.	MAF_USDA=25.0
NC_035092.1	64630229	.	G	A	.	.	MAF_USDA=3.279
NC_035092.1	64630250	.	A	C	.	.	MAF_USDA=22.917
NC_035092.1	64630295	.	T	A	.	.	MAF_INRAE=10.526
NC_035092.1	64630419	.	T	C	.	.	MAF_USDA=4.918
NC_035092.1	64630467	.	G	T	.	.	MAF_INRAE=5.0;MAF_USDA=4.706
NC_035092.1	64630469	.	T	A	.	.	MAF_INRAE=10.526;MAF_USDA=9.412
NC_035092.1	64630515	.	A	C	.	.	MAF_INRAE=40.506;MAF_USDA=40.588
NC_035092.1	64630546	.	A	C	.	.	MAF_INRAE=18.354;MAF_USDA=1.765
NC_035092.1	64630590	.	A	C	.	.	MAF_INRAE=19.167;MAF_USDA=1.765
NC_035092.1	64630637	.	G	A	.	.	MAF_USDA=2.459
NC_035092.1	64630682	.	T	G	.	.	MAF_INRAE=7.595;MAF_USDA=10.588
NC_035092.1	64630686	.	T	G	.	.	MAF_INRAE=6.667;MAF_USDA=10.588
NC_035092.1	64630687	.	A	C	.	.	MAF_USDA=1.765
NC_035092.1	64630715	.	G	T	.	.	MAF_INRAE=39.873;MAF_USDA=41.176
NC_035092.1	64630721	.	T	C	.	.	MAF_USDA=1.639
NC_035092.1	64630782	.	G	A	.	.	MAF_INRAE=4.43;MAF_USDA=5.882
NC_035092.1	64630800	.	A	C	.	.	MAF_INRAE=39.873;MAF_USDA=38.235
NC_035092.1	64630808	.	G	T	.	.	MAF_INRAE=7.595;MAF_USDA=4.167
NC_035092.1	64630823	.	T	C	.	.	MAF_INRAE=7.595;MAF_USDA=10.0
NC_035092.1	64630835	.	C	G	.	.	MAF_USDA=4.098
NC_035092.1	64630850	.	A	G	.	.	MAF_INRAE=11.392;MAF_USDA=5.882
NC_035092.1	64630942	.	T	G	.	.	MAF_USDA=6.557
NC_035092.1	64630947	.	G	T	.	.	MAF_INRAE=6.329
NC_035092.1	64630952	.	T	A	.	.	MAF_INRAE=6.667;MAF_USDA=4.098
NC_035092.1	64630971	.	C	T	.	.	MAF_INRAE=39.167;MAF_USDA=20.492
NC_035092.1	64631096	.	G	T	.	.	MAF_INRAE=6.667;MAF_USDA=9.412
NC_035092.1	64631099	.	T	G	.	.	MAF_USDA=2.459
NC_035092.1	64631121	.	T	A	.	.	MAF_INRAE=41.139;MAF_USDA=22.353
NC_035092.1	64631221	.	T	C	.	.	MAF_USDA=1.639
NC_035092.1	64631290	.	A	C	.	.	MAF_INRAE=18.987;MAF_USDA=10.0
NC_035092.1	64631352	.	T	C	.	.	MAF_INRAE=23.418;MAF_USDA=4.706
NC_035092.1	64631400	.	G	T	.	.	MAF_USDA=4.918
NC_035092.1	64631453	.	G	A	.	.	MAF_INRAE=32.911;MAF_USDA=18.824
NC_035092.1	64631476	.	T	C	.	.	MAF_INRAE=43.038;MAF_USDA=20.0
NC_035092.1	64631498	.	C	T	.	.	MAF_INRAE=6.329;MAF_USDA=4.918
NC_035092.1	64631537	.	T	G	.	.	MAF_USDA=2.083
NC_035092.1	64631538	.	A	T	.	.	MAF_USDA=2.353
NC_035092.1	64631539	.	A	T	.	.	MAF_INRAE=43.038;MAF_USDA=24.118
NC_035092.1	64631562	.	C	A	.	.	MAF_USDA=1.639
NC_035092.1	64631565	.	A	T	.	.	MAF_USDA=4.098
NC_035092.1	64631651	.	A	C	.	.	MAF_INRAE=38.608;MAF_USDA=24.118
NC_035092.1	64631702	.	G	A	.	.	MAF_USDA=3.279
NC_035092.1	64631790	.	A	G	.	.	MAF_USDA=7.377
NC_035092.1	64631847	.	A	C	.	.	MAF_INRAE=8.228;MAF_USDA=8.235
NC_035092.1	64631850	.	G	T	.	.	MAF_USDA=2.459
NC_035092.1	64631915	.	A	G	.	.	MAF_INRAE=32.911;MAF_USDA=15.882
NC_035092.1	64631923	.	A	G	.	.	MAF_INRAE=38.608;MAF_USDA=24.706
NC_035092.1	64631965	.	C	A	.	.	MAF_USDA=4.098
NC_035092.1	64632099	.	A	G	.	.	MAF_USDA=1.639
NC_035092.1	64632133	.	G	A	.	.	MAF_USDA=2.083
NC_035092.1	64632260	.	T	C	.	.	MAF_INRAE=48.101;MAF_USDA=43.529
NC_035092.1	64632550	.	G	A	.	.	MAF_INRAE=12.025;MAF_USDA=1.639
NC_035092.1	64632553	.	G	A	.	.	MAF_USDA=4.098
NC_035092.1	64632640	.	T	A	.	.	MAF_USDA=1.639
NC_035092.1	64632685	.	C	A	.	.	MAF_INRAE=34.177;MAF_USDA=15.294
NC_035092.1	64632718	.	G	A	.	.	MAF_INRAE=4.167
NC_035092.1	64632770	.	C	A	.	.	MAF_USDA=1.639
NC_035092.1	64632774	.	G	A	.	.	MAF_USDA=3.279
NC_035092.1	64632777	.	G	A	.	.	MAF_USDA=2.459
NC_035092.1	64632787	.	C	T	.	.	MAF_INRAE=19.62;MAF_USDA=10.119
NC_035092.1	64632788	.	G	A	.	.	MAF_INRAE=11.667;MAF_USDA=3.571
NC_035092.1	64632796	.	G	A	.	.	MAF_INRAE=38.608;MAF_USDA=17.647
NC_035092.1	64632821	.	T	A	.	.	MAF_INRAE=37.975;MAF_USDA=26.471
NC_035092.1	64632922	.	T	A	.	.	MAF_USDA=3.279
NC_035092.1	64632923	.	T	C	.	.	MAF_USDA=4.167
NC_035092.1	64632972	.	A	T	.	.	MAF_INRAE=36.709;MAF_USDA=15.882
NC_035092.1	64633010	.	C	A	.	.	MAF_USDA=2.941
NC_035092.1	64633047	.	C	G	.	.	MAF_INRAE=47.468;MAF_USDA=42.353
NC_035092.1	64633095	.	C	T	.	.	MAF_INRAE=6.329;MAF_USDA=4.098
NC_035092.1	64633096	.	G	T	.	.	MAF_USDA=5.294
NC_035092.1	64633104	.	C	T	.	.	MAF_USDA=3.529
NC_035092.1	64633119	.	A	C	.	.	MAF_INRAE=46.835;MAF_USDA=38.824
NC_035092.1	64633130	.	C	T	.	.	MAF_INRAE=15.19;MAF_USDA=18.824
NC_035092.1	64633176	.	T	C	.	.	MAF_INRAE=8.861;MAF_USDA=10.588
NC_035092.1	64633256	.	C	A	.	.	MAF_INRAE=47.468;MAF_USDA=39.412
NC_035092.1	64633304	.	T	G	.	.	MAF_USDA=1.639
NC_035092.1	64633309	.	A	G	.	.	MAF_INRAE=48.734;MAF_USDA=30.0
NC_035092.1	64633310	.	G	A	.	.	MAF_USDA=4.098
NC_035092.1	64633320	.	G	A	.	.	MAF_USDA=27.083
NC_035092.1	64633343	.	T	A	.	.	MAF_INRAE=48.101;MAF_USDA=30.0
NC_035092.1	64633352	.	A	G	.	.	MAF_INRAE=48.101;MAF_USDA=42.941
NC_035092.1	64633356	.	A	C	.	.	MAF_INRAE=45.0;MAF_USDA=29.412
NC_035092.1	64633395	.	G	A	.	.	MAF_INRAE=5.063
NC_035092.1	64633397	.	G	A	.	.	MAF_USDA=5.738
NC_035092.1	64633471	.	G	A	.	.	MAF_INRAE=38.608;MAF_USDA=17.647
NC_035092.1	64633501	.	C	T	.	.	MAF_INRAE=8.861;MAF_USDA=9.412
NC_035092.1	64633536	.	C	T	.	.	MAF_INRAE=27.848;MAF_USDA=12.353
NC_035092.1	64633545	.	A	G	.	.	MAF_USDA=5.738
NC_035092.1	64633609	.	G	C	.	.	MAF_USDA=4.098
NC_035092.1	64633700	.	G	A	.	.	MAF_USDA=1.639
NC_035092.1	64633772	.	C	A	.	.	MAF_USDA=3.279
NC_035092.1	64633806	.	C	T	.	.	MAF_INRAE=6.329;MAF_USDA=1.639
NC_035092.1	64633823	.	G	A	.	.	MAF_USDA=3.279
NC_035092.1	64633891	.	A	G	.	.	MAF_INRAE=4.43;MAF_USDA=4.706
NC_035092.1	64633940	.	T	G	.	.	MAF_INRAE=8.861;MAF_USDA=8.235
NC_035092.1	64634059	.	T	A	.	.	MAF_USDA=4.918
NC_035092.1	64634062	.	T	G	.	.	MAF_USDA=4.098
NC_035092.1	64634071	.	A	T	.	.	MAF_INRAE=47.468;MAF_USDA=31.765
NC_035092.1	64634103	.	A	G	.	.	MAF_USDA=1.639
NC_035092.1	64634119	.	AACTCTTTGAAATTGACATAG	AACTCTTTGAAATTGACATAA	.	.	MAF_USDA=6.25
NC_035092.1	64634178	.	T	C	.	.	MAF_USDA=13.529
NC_035092.1	64634204	.	G	A	.	.	MAF_USDA=14.167
NC_035092.1	64634212	.	T	G	.	.	MAF_USDA=17.857
NC_035092.1	64634232	.	C	T	.	.	MAF_USDA=3.333
NC_035092.1	64634241	.	C	A	.	.	MAF_USDA=12.5
NC_035092.1	64634254	.	T	C	.	.	MAF_USDA=2.542
NC_035092.1	64634430	.	G	T	.	.	MAF_INRAE=8.228;MAF_USDA=2.459
NC_035092.1	64634463	.	A	T	.	.	MAF_USDA=2.459
NC_035092.1	64634537	.	T	A	.	.	MAF_USDA=2.5
NC_035092.1	64634539	.	G	A	.	.	MAF_USDA=1.667
NC_035092.1	64634665	.	C	T	.	.	MAF_USDA=1.639
NC_035092.1	64634716	.	G	C	.	.	MAF_USDA=1.639
NC_035092.1	64634810	.	G	A	.	.	MAF_USDA=16.667
NC_035092.1	64634869	.	G	A	.	.	MAF_INRAE=42.105;MAF_USDA=28.235
NC_035092.1	64634913	.	C	A	.	.	MAF_USDA=18.824
NC_035092.1	64634922	.	A	T	.	.	MAF_INRAE=46.835;MAF_USDA=28.824
NC_035092.1	64635113	.	G	A	.	.	MAF_INRAE=16.456;MAF_USDA=12.941
NC_035092.1	64635127	.	A	T	.	.	MAF_USDA=4.098
NC_035092.1	64635130	.	A	T	.	.	MAF_INRAE=39.241;MAF_USDA=18.824
NC_035092.1	64635145	.	A	G	.	.	MAF_USDA=1.639
NC_035092.1	64635170	.	A	T	.	.	MAF_USDA=20.492
NC_035092.1	64635171	.	G	T	.	.	MAF_USDA=20.492
NC_035092.1	64635199	.	A	T	.	.	MAF_INRAE=6.667
NC_035092.1	64635200	.	C	T	.	.	MAF_INRAE=16.456;MAF_USDA=12.5
NC_035092.1	64635209	.	C	T	.	.	MAF_USDA=6.25
NC_035092.1	64635214	.	G	A	.	.	MAF_INRAE=10.833;MAF_USDA=3.529
NC_035092.1	64635229	.	T	G	.	.	MAF_USDA=4.918
NC_035092.1	64635270	.	G	T	.	.	MAF_USDA=4.098
NC_035092.1	64635313	.	G	A	.	.	MAF_INRAE=32.278;MAF_USDA=15.882
NC_035092.1	64635392	.	G	A	.	.	MAF_USDA=4.918
NC_035092.1	64635443	.	A	T	.	.	MAF_USDA=4.098
NC_035092.1	64635457	.	G	A	.	.	MAF_INRAE=17.089;MAF_USDA=11.176
NC_035092.1	64635515	.	T	C	.	.	MAF_USDA=4.167
NC_035092.1	64635557	.	T	A	.	.	MAF_USDA=12.941
NC_035092.1	64635610	.	C	T	.	.	MAF_USDA=11.176
NC_035092.1	64635740	.	A	G	.	.	MAF_INRAE=32.5;MAF_USDA=29.518
NC_035092.1	64635761	.	A	T	.	.	MAF_INRAE=4.43
NC_035092.1	64635787	.	C	T	.	.	MAF_USDA=14.583
NC_035092.1	64635794	.	CAATTAATT	CAATTAATA	.	.	MAF_USDA=22.917
NC_035092.1	64635802	.	T	A	.	.	MAF_INRAE=47.368
NC_035092.1	64635812	.	C	A	.	.	MAF_INRAE=47.368;MAF_USDA=18.824
NC_035092.1	64635833	.	G	C	.	.	MAF_INRAE=47.368;MAF_USDA=22.353
NC_035092.1	64635846	.	A	G	.	.	MAF_USDA=14.583
NC_035092.1	64635906	.	T	C	.	.	MAF_USDA=3.279
NC_035092.1	64635969	.	C	T	.	.	MAF_INRAE=13.291;MAF_USDA=1.639
NC_035092.1	64635975	.	G	A	.	.	MAF_USDA=10.588
NC_035092.1	64636000	.	G	T	.	.	MAF_USDA=1.639
NC_035092.1	64636005	.	A	C	.	.	MAF_USDA=13.529
NC_035092.1	64636034	.	T	C	.	.	MAF_USDA=4.098
NC_035092.1	64636049	.	G	T	.	.	MAF_USDA=2.459
NC_035092.1	64636071	.	T	C	.	.	MAF_USDA=4.918
NC_035092.1	64636083	.	C	A	.	.	MAF_INRAE=10.759;MAF_USDA=9.412
NC_035092.1	64636101	.	C	A	.	.	MAF_USDA=17.213
NC_035092.1	64636134	.	T	A	.	.	MAF_USDA=27.083
NC_035092.1	64637058	.	T	A	.	.	MAF_USDA=10.417
NC_035092.1	64637207	.	G	A	.	.	MAF_USDA=4.167
NC_035092.1	64637264	.	C	T	.	.	MAF_USDA=4.098
NC_035092.1	64637333	.	C	G	.	.	MAF_USDA=1.639
NC_035092.1	64637418	.	T	C	.	.	MAF_INRAE=8.861;MAF_USDA=10.714
NC_035092.1	64637468	.	C	T	.	.	MAF_INRAE=18.987;MAF_USDA=1.176
NC_035092.1	64637470	.	T	G	.	.	MAF_USDA=3.279
NC_035092.1	64638033	.	T	C	.	.	MAF_USDA=3.279
NC_035092.1	64638051	.	T	C	.	.	MAF_USDA=12.353
NC_035092.1	64638062	.	A	G	.	.	MAF_USDA=8.824
NC_035092.1	64638116	.	G	A	.	.	MAF_USDA=1.639
NC_035092.1	64638122	.	A	G	.	.	MAF_USDA=2.459
NC_035092.1	64638129	.	A	G	.	.	MAF_USDA=2.459
NC_035092.1	64638146	.	T	A	.	.	MAF_INRAE=1.667;MAF_USDA=3.279
NC_035092.1	64638158	.	G	A	.	.	MAF_USDA=20.588
NC_035092.1	64638219	.	A	G	.	.	MAF_USDA=6.557
NC_035092.1	64638221	.	G	A	.	.	MAF_USDA=7.059
NC_035092.1	64638240	.	A	G	.	.	MAF_USDA=4.098
NC_035092.1	64638289	.	G	T	.	.	MAF_INRAE=7.595
NC_035092.1	64638320	.	T	G	.	.	MAF_USDA=2.083
NC_035092.1	64638321	.	G	C	.	.	MAF_USDA=2.083
NC_035092.1	64638322	.	A	T	.	.	MAF_USDA=2.083
NC_035092.1	64638358	.	T	G	.	.	MAF_USDA=4.098
NC_035092.1	64638369	.	C	T	.	.	MAF_USDA=4.098
NC_035092.1	64638406	.	A	G	.	.	MAF_USDA=4.098
NC_035092.1	64638413	.	A	T	.	.	MAF_USDA=4.098
NC_035092.1	64638439	.	G	A	.	.	MAF_USDA=3.279
NC_035092.1	64638446	.	A	G	.	.	MAF_USDA=4.098
NC_035092.1	64638510	.	C	T	.	.	MAF_INRAE=39.241;MAF_USDA=47.917
NC_035092.1	64638532	.	A	T	.	.	MAF_USDA=4.098
NC_035092.1	64638585	.	T	A	.	.	MAF_INRAE=10.526;MAF_USDA=12.5
NC_035092.1	64638599	.	A	G	.	.	MAF_INRAE=38.608;MAF_USDA=44.706
NC_035092.1	64638649	.	C	A	.	.	MAF_INRAE=5.696;MAF_USDA=4.706
NC_035092.1	64638680	.	C	A	.	.	MAF_USDA=4.098
NC_035092.1	64638733	.	G	A	.	.	MAF_USDA=2.083
NC_035092.1	64638737	.	C	A	.	.	MAF_USDA=12.295
NC_035092.1	64638756	.	G	A	.	.	MAF_USDA=5.738
NC_035092.1	64638834	.	G	A	.	.	MAF_USDA=4.098
NC_035092.1	64638852	.	T	A	.	.	MAF_INRAE=17.722;MAF_USDA=9.412
NC_035092.1	64638967	.	G	A	.	.	MAF_USDA=3.333
NC_035092.1	64639003	.	G	A	.	.	MAF_INRAE=42.105;MAF_USDA=24.118
NC_035092.1	64639050	.	G	A	.	.	MAF_USDA=1.639
NC_035092.1	64639077	.	A	C	.	.	MAF_USDA=4.098
NC_035092.1	64639092	.	C	A	.	.	MAF_USDA=17.857
NC_035092.1	64639097	.	G	A	.	.	MAF_USDA=2.5
NC_035092.1	64643012	.	C	T	.	.	MAF_USDA=1.667
NC_035092.1	64643026	.	C	A	.	.	MAF_USDA=1.639
NC_035092.1	64643234	.	T	A	.	.	MAF_INRAE=10.833;MAF_USDA=10.417
NC_035092.1	64643239	.	G	T	.	.	MAF_INRAE=20.886;MAF_USDA=14.706
NC_035092.1	64643275	.	C	G	.	.	MAF_INRAE=38.608;MAF_USDA=29.762
NC_035092.1	64643276	.	C	A	.	.	MAF_USDA=6.667
NC_035092.1	64643303	.	G	T	.	.	MAF_USDA=4.167
NC_035092.1	64643315	.	T	C	.	.	MAF_INRAE=8.861;MAF_USDA=10.119
NC_035092.1	64643416	.	G	T	.	.	MAF_INRAE=39.241;MAF_USDA=27.647
NC_035092.1	64643444	.	A	T	.	.	MAF_INRAE=32.278;MAF_USDA=32.353
NC_035092.1	64643445	.	G	C	.	.	MAF_USDA=14.118
NC_035092.1	64643461	.	G	A	.	.	MAF_USDA=1.639
NC_035092.1	64643479	.	A	T	.	.	MAF_INRAE=5.063;MAF_USDA=10.588
NC_035092.1	64643502	.	C	A	.	.	MAF_USDA=1.639
NC_035092.1	64643591	.	T	A	.	.	MAF_USDA=4.098
NC_035092.1	64643592	.	T	G	.	.	MAF_USDA=3.279
NC_035092.1	64643593	.	T	C	.	.	MAF_INRAE=5.063
NC_035092.1	64643598	.	A	C	.	.	MAF_INRAE=10.526;MAF_USDA=10.588
NC_035092.1	64643604	.	T	G	.	.	MAF_INRAE=8.861;MAF_USDA=10.0
NC_035092.1	64643698	.	C	A	.	.	MAF_INRAE=8.861;MAF_USDA=6.471
NC_035092.1	64643748	.	T	C	.	.	MAF_USDA=14.583
NC_035092.1	64643753	.	T	C	.	.	MAF_USDA=3.279
NC_035092.1	64643768	.	C	A	.	.	MAF_INRAE=38.608;MAF_USDA=30.588
NC_035092.1	64643835	.	C	A	.	.	MAF_INRAE=48.734;MAF_USDA=42.941
NC_035092.1	64643839	.	G	A	.	.	MAF_INRAE=39.167;MAF_USDA=37.647
NC_035092.1	64643841	.	A	G	.	.	MAF_INRAE=48.333;MAF_USDA=41.765
NC_035092.1	64643871	.	C	T	.	.	MAF_USDA=5.0
NC_035092.1	64643918	.	G	C	.	.	MAF_INRAE=32.911;MAF_USDA=24.706
NC_035092.1	64644022	.	G	C	.	.	MAF_INRAE=33.544;MAF_USDA=42.941
NC_035092.1	64644041	.	T	C	.	.	MAF_INRAE=18.354;MAF_USDA=16.471
NC_035092.1	64644046	.	C	A	.	.	MAF_USDA=4.706
NC_035092.1	64644058	.	C	A	.	.	MAF_INRAE=29.747;MAF_USDA=37.059
NC_035092.1	64644126	.	A	C	.	.	MAF_INRAE=8.333;MAF_USDA=4.918
NC_035092.1	64644143	.	C	A	.	.	MAF_INRAE=11.392;MAF_USDA=4.918
NC_035092.1	64644165	.	C	T	.	.	MAF_USDA=7.647
NC_035092.1	64644170	.	A	C	.	.	MAF_USDA=7.647
NC_035092.1	64644187	.	C	G	.	.	MAF_USDA=17.213
NC_035092.1	64644192	.	A	G	.	.	MAF_USDA=5.738
NC_035092.1	64644194	.	C	T	.	.	MAF_USDA=1.639
NC_035092.1	64644195	.	G	A	.	.	MAF_USDA=5.738
NC_035092.1	64644339	.	A	C	.	.	MAF_INRAE=2.632
NC_035092.1	64644382	.	A	C	.	.	MAF_INRAE=2.632
NC_035092.1	64645127	.	A	T	.	.	MAF_USDA=4.167
NC_035092.1	64645239	.	T	A	.	.	MAF_USDA=6.557
NC_035092.1	64645274	.	G	T	.	.	MAF_USDA=2.459
NC_035092.1	64645282	.	C	T	.	.	MAF_USDA=15.882
NC_035092.1	64645286	.	A	T	.	.	MAF_USDA=3.279
NC_035092.1	64645290	.	G	A	.	.	MAF_USDA=19.412
NC_035092.1	64645293	.	A	G	.	.	MAF_USDA=1.639
NC_035092.1	64645337	.	A	C	.	.	MAF_INRAE=41.139;MAF_USDA=20.833
NC_035092.1	64645386	.	T	C	.	.	MAF_INRAE=41.139;MAF_USDA=18.75
NC_035092.1	64645443	.	T	A	.	.	MAF_INRAE=30.38;MAF_USDA=47.647
NC_035092.1	64645497	.	C	A	.	.	MAF_INRAE=17.722;MAF_USDA=1.176
NC_035092.1	64645539	.	G	T	.	.	MAF_INRAE=42.405;MAF_USDA=34.524
NC_035092.1	64645601	.	A	G	.	.	MAF_INRAE=27.215;MAF_USDA=14.881
NC_035092.1	64645602	.	A	G	.	.	MAF_INRAE=22.5;MAF_USDA=14.881
NC_035092.1	64645630	.	G	A	.	.	MAF_INRAE=27.215;MAF_USDA=14.286
NC_035092.1	64645631	.	A	G	.	.	MAF_USDA=1.667
NC_035092.1	64645635	.	A	C	.	.	MAF_USDA=5.833
NC_035092.1	64645812	.	C	A	.	.	MAF_INRAE=5.063
NC_035092.1	64645822	.	T	A	.	.	MAF_INRAE=41.772;MAF_USDA=39.759
NC_035092.1	64645841	.	T	G	.	.	MAF_INRAE=3.797
NC_035092.1	64645961	.	A	C	.	.	MAF_USDA=4.237
NC_035092.1	64645992	.	A	G	.	.	MAF_USDA=4.237
NC_035092.1	64646002	.	C	T	.	.	MAF_USDA=3.39
NC_035092.1	64646056	.	C	T	.	.	MAF_INRAE=6.329
NC_035092.1	64646071	.	T	A	.	.	MAF_USDA=4.167
NC_035092.1	64646077	.	T	C	.	.	MAF_INRAE=26.582;MAF_USDA=22.917
NC_035092.1	64646112	.	G	A	.	.	MAF_USDA=4.918
NC_035092.1	64646205	.	A	G	.	.	MAF_INRAE=31.013;MAF_USDA=41.765
NC_035092.1	64646261	.	T	G	.	.	MAF_INRAE=27.215;MAF_USDA=19.412
NC_035092.1	64646287	.	C	T	.	.	MAF_USDA=5.738
NC_035092.1	64646319	.	C	T	.	.	MAF_USDA=1.639
NC_035092.1	64646368	.	G	T	.	.	MAF_INRAE=10.833;MAF_USDA=9.412
NC_035092.1	64646407	.	C	T	.	.	MAF_INRAE=27.215;MAF_USDA=19.412
NC_035092.1	64646414	.	G	A	.	.	MAF_INRAE=5.696;MAF_USDA=4.706
NC_035092.1	64646421	.	A	C	.	.	MAF_INRAE=41.139;MAF_USDA=38.235
NC_035092.1	64646440	.	C	A	.	.	MAF_INRAE=6.329
NC_035092.1	64646517	.	G	T	.	.	MAF_USDA=4.098
NC_035092.1	64646583	.	C	T	.	.	MAF_INRAE=26.582;MAF_USDA=15.294
NC_035092.1	64646607	.	T	C	.	.	MAF_USDA=2.459
NC_035092.1	64646608	.	G	A	.	.	MAF_INRAE=10.833;MAF_USDA=8.235
NC_035092.1	64646679	.	A	T	.	.	MAF_INRAE=26.582;MAF_USDA=15.882
NC_035092.1	64646683	.	G	T	.	.	MAF_INRAE=21.667;MAF_USDA=20.588
NC_035092.1	64646732	.	T	C	.	.	MAF_USDA=1.639
NC_035092.1	64646933	.	A	G	.	.	MAF_INRAE=21.667
NC_035092.1	64646942	.	A	C	.	.	MAF_INRAE=21.667
NC_035092.1	64646944	.	G	T	.	.	MAF_INRAE=21.667
NC_035092.1	64646981	.	A	T	.	.	MAF_USDA=31.25
NC_035092.1	64646992	.	G	A	.	.	MAF_INRAE=13.333;MAF_USDA=14.706
NC_035092.1	64646999	.	G	C	.	.	MAF_INRAE=11.667;MAF_USDA=4.098
NC_035092.1	64647002	.	C	T	.	.	MAF_INRAE=11.667;MAF_USDA=15.294
NC_035092.1	64647043	.	G	T	.	.	MAF_INRAE=27.848;MAF_USDA=14.706
NC_035092.1	64647083	.	A	T	.	.	MAF_USDA=4.098
NC_035092.1	64647088	.	A	C	.	.	MAF_INRAE=15.789;MAF_USDA=5.294
NC_035092.1	64647113	.	C	T	.	.	MAF_USDA=1.695
NC_035092.1	64647116	.	T	C	.	.	MAF_USDA=4.237
NC_035092.1	64647191	.	T	C	.	.	MAF_USDA=7.627
NC_035092.1	64647281	.	G	T	.	.	MAF_USDA=7.627
NC_035092.1	64647302	.	A	G	.	.	MAF_USDA=7.627
NC_035092.1	64647338	.	T	C	.	.	MAF_USDA=15.06
NC_035092.1	64647346	.	G	T	.	.	MAF_USDA=17.797
NC_035092.1	64647349	.	G	A	.	.	MAF_USDA=10.843
NC_035092.1	64647356	.	C	T	.	.	MAF_USDA=44.578
NC_035092.1	64647368	.	G	T	.	.	MAF_USDA=2.941
NC_035092.1	64647495	.	G	A	.	.	MAF_USDA=1.639
NC_035092.1	64647560	.	T	A	.	.	MAF_INRAE=5.063
NC_035092.1	64647564	.	T	G	.	.	MAF_USDA=1.639
NC_035092.1	64647574	.	G	A	.	.	MAF_USDA=2.459
NC_035092.1	64647582	.	C	T	.	.	MAF_USDA=4.167
NC_035092.1	64647667	.	A	G	.	.	MAF_USDA=5.738
NC_035092.1	64647672	.	T	G	.	.	MAF_USDA=14.754
NC_035092.1	64647675	.	A	T	.	.	MAF_INRAE=5.833;MAF_USDA=14.583
NC_035092.1	64647781	.	T	A	.	.	MAF_USDA=13.559
NC_035092.1	64647801	.	G	A	.	.	MAF_USDA=3.012
NC_035092.1	64648774	.	A	G	.	.	MAF_USDA=21.429
NC_035092.1	64648791	.	C	A	.	.	MAF_USDA=1.639
NC_035092.1	64648808	.	G	T	.	.	MAF_INRAE=18.987;MAF_USDA=2.083
NC_035092.1	64648826	.	G	A	.	.	MAF_INRAE=21.519;MAF_USDA=14.706
NC_035092.1	64648840	.	G	T	.	.	MAF_INRAE=42.405;MAF_USDA=22.917
NC_035092.1	64648867	.	C	T	.	.	MAF_INRAE=25.949;MAF_USDA=9.836
NC_035092.1	64648876	.	A	T	.	.	MAF_INRAE=42.405;MAF_USDA=44.262
NC_035092.1	64648879	.	G	T	.	.	MAF_INRAE=45.833;MAF_USDA=39.344
NC_035092.1	64648880	.	T	C	.	.	MAF_INRAE=5.0;MAF_USDA=4.918
NC_035092.1	64648893	.	A	G	.	.	MAF_INRAE=48.734;MAF_USDA=42.623
NC_035092.1	64648922	.	G	T	.	.	MAF_INRAE=5.063;MAF_USDA=3.279
NC_035092.1	64648938	.	T	G	.	.	MAF_USDA=2.459
NC_035092.1	64648950	.	C	T	.	.	MAF_INRAE=5.063;MAF_USDA=2.459
NC_035092.1	64648975	.	C	T	.	.	MAF_INRAE=36.842;MAF_USDA=15.294
NC_035092.1	64648993	.	G	A	.	.	MAF_USDA=3.279
NC_035092.1	64648995	.	C	T	.	.	MAF_INRAE=21.519;MAF_USDA=15.882
NC_035092.1	64649082	.	C	G	.	.	MAF_USDA=4.098
NC_035092.1	64649085	.	C	T	.	.	MAF_INRAE=15.789;MAF_USDA=37.059
NC_035092.1	64649131	.	A	G	.	.	MAF_INRAE=27.215;MAF_USDA=27.381
NC_035092.1	64649135	.	C	T	.	.	MAF_USDA=6.471
NC_035092.1	64649172	.	G	A	.	.	MAF_USDA=4.098
NC_035092.1	64649229	.	G	A	.	.	MAF_INRAE=17.5;MAF_USDA=12.353
NC_035092.1	64649231	.	G	A	.	.	MAF_USDA=14.118
NC_035092.1	64649251	.	G	A	.	.	MAF_USDA=10.0
NC_035092.1	64649255	.	G	T	.	.	MAF_USDA=4.918
NC_035092.1	64649274	.	T	C	.	.	MAF_USDA=3.279
NC_035092.1	64649310	.	T	C	.	.	MAF_USDA=1.176
NC_035092.1	64649315	.	A	G	.	.	MAF_USDA=36.471
NC_035092.1	64649347	.	A	T	.	.	MAF_USDA=10.0
NC_035092.1	64649439	.	C	T	.	.	MAF_INRAE=15.789;MAF_USDA=17.059
NC_035092.1	64649478	.	C	T	.	.	MAF_USDA=14.118
NC_035092.1	64649492	.	T	G	.	.	MAF_USDA=30.0
NC_035092.1	64649504	.	A	T	.	.	MAF_USDA=13.934
NC_035092.1	64649514	.	T	G	.	.	MAF_USDA=9.836
NC_035092.1	64649527	.	A	C	.	.	MAF_USDA=4.098
NC_035092.1	64649536	.	T	G	.	.	MAF_USDA=8.235
NC_035092.1	64649544	.	C	T	.	.	MAF_USDA=5.738
NC_035092.1	64649547	.	C	A	.	.	MAF_USDA=7.377
NC_035092.1	64649550	.	C	T	.	.	MAF_INRAE=15.789;MAF_USDA=4.706
NC_035092.1	64649555	.	G	C	.	.	MAF_USDA=3.279
NC_035092.1	64649556	.	A	G	.	.	MAF_USDA=4.098
NC_035092.1	64649559	.	A	G	.	.	MAF_USDA=4.918
NC_035092.1	64649564	.	G	T	.	.	MAF_USDA=1.639
NC_035092.1	64649569	.	A	T	.	.	MAF_USDA=47.647
NC_035092.1	64649571	.	C	A	.	.	MAF_USDA=5.738
NC_035092.1	64649578	.	G	A	.	.	MAF_USDA=1.639
NC_035092.1	64649586	.	A	G	.	.	MAF_USDA=2.459
NC_035092.1	64649607	.	G	A	.	.	MAF_INRAE=10.526;MAF_USDA=5.738
NC_035092.1	64649622	.	A	G	.	.	MAF_USDA=27.083
NC_035092.1	64649660	.	C	A	.	.	MAF_USDA=4.918
NC_035092.1	64649676	.	C	A	.	.	MAF_USDA=4.098
NC_035092.1	64649722	.	A	T	.	.	MAF_USDA=15.574
NC_035092.1	64651463	.	T	G	.	.	MAF_USDA=25.0
NC_035092.1	64651489	.	C	T	.	.	MAF_USDA=33.333
NC_035092.1	64651491	.	C	A	.	.	MAF_USDA=14.583
NC_035092.1	64651502	.	A	T	.	.	MAF_USDA=14.583
NC_035092.1	64651521	.	A	G	.	.	MAF_USDA=21.429
NC_035092.1	64651526	.	G	T	.	.	MAF_USDA=29.167
NC_035092.1	64651534	.	C	T	.	.	MAF_USDA=27.059
NC_035092.1	64651547	.	T	G	.	.	MAF_USDA=39.412
NC_035092.1	64651553	.	C	A	.	.	MAF_USDA=4.706
NC_035092.1	64651625	.	T	G	.	.	MAF_USDA=4.098
NC_035092.1	64651631	.	G	A	.	.	MAF_INRAE=21.519;MAF_USDA=12.353
NC_035092.1	64651701	.	T	A	.	.	MAF_USDA=7.059
NC_035092.1	64651761	.	A	G	.	.	MAF_INRAE=4.43
NC_035092.1	64651808	.	C	T	.	.	MAF_INRAE=25.0
NC_035092.1	64651903	.	T	C	.	.	MAF_INRAE=27.215;MAF_USDA=42.353
NC_035092.1	64651919	.	C	A	.	.	MAF_INRAE=18.354;MAF_USDA=3.529
NC_035092.1	64652020	.	C	A	.	.	MAF_INRAE=20.253;MAF_USDA=11.176
NC_035092.1	64652077	.	T	A	.	.	MAF_USDA=13.934
NC_035092.1	64652110	.	C	T	.	.	MAF_INRAE=21.519;MAF_USDA=14.706
NC_035092.1	64652123	.	A	C	.	.	MAF_INRAE=5.696;MAF_USDA=4.706
NC_035092.1	64652169	.	A	G	.	.	MAF_USDA=4.098
NC_035092.1	64652199	.	C	T	.	.	MAF_USDA=2.459
NC_035092.1	64652261	.	G	T	.	.	MAF_USDA=2.459
NC_035092.1	64652293	.	A	G	.	.	MAF_USDA=5.738
NC_035092.1	64652294	.	A	G	.	.	MAF_USDA=2.083
NC_035092.1	64652297	.	G	A	.	.	MAF_INRAE=15.19;MAF_USDA=10.0
NC_035092.1	64652346	.	G	T	.	.	MAF_USDA=4.918
NC_035092.1	64652352	.	A	T	.	.	MAF_USDA=4.098
NC_035092.1	64652493	.	C	T	.	.	MAF_INRAE=15.0
NC_035092.1	64652602	.	G	A	.	.	MAF_INRAE=36.842;MAF_USDA=41.176
NC_035092.1	64652645	.	C	A	.	.	MAF_INRAE=5.263
NC_035092.1	64652666	.	G	T	.	.	MAF_USDA=12.941
NC_035092.1	64652696	.	A	G	.	.	MAF_USDA=2.459
NC_035092.1	64652764	.	C	T	.	.	MAF_USDA=2.459
NC_035092.1	64652917	.	T	C	.	.	MAF_INRAE=21.519;MAF_USDA=41.176
NC_035092.1	64652937	.	A	T	.	.	MAF_INRAE=21.519;MAF_USDA=12.941
NC_035092.1	64652987	.	T	C	.	.	MAF_USDA=4.098
NC_035092.1	64653010	.	G	T	.	.	MAF_USDA=4.098
NC_035092.1	64653134	.	A	T	.	.	MAF_USDA=7.647
NC_035092.1	64653147	.	C	T	.	.	MAF_INRAE=21.519;MAF_USDA=11.765
NC_035092.1	64653212	.	G	A	.	.	MAF_USDA=13.529
NC_035092.1	64653223	.	C	G	.	.	MAF_USDA=8.333
NC_035092.1	64653258	.	C	A	.	.	MAF_USDA=39.583
NC_035092.1	64655504	.	C	A	.	.	MAF_USDA=27.083
NC_035092.1	64655649	.	C	T	.	.	MAF_USDA=2.459
NC_035092.1	64655652	.	T	C	.	.	MAF_USDA=6.471
NC_035092.1	64655689	.	A	G	.	.	MAF_INRAE=5.0
NC_035092.1	64655700	.	G	T	.	.	MAF_INRAE=10.526;MAF_USDA=20.588
NC_035092.1	64655821	.	G	A	.	.	MAF_USDA=6.557
NC_035092.1	64655852	.	A	T	.	.	MAF_USDA=2.353
NC_035092.1	64655983	.	A	G	.	.	MAF_USDA=4.098
NC_035092.1	64656027	.	A	G	.	.	MAF_USDA=3.279
NC_035092.1	64656062	.	A	T	.	.	MAF_USDA=2.459
NC_035092.1	64656065	.	G	T	.	.	MAF_INRAE=18.354;MAF_USDA=1.176
NC_035092.1	64656070	.	A	T	.	.	MAF_INRAE=39.241;MAF_USDA=24.118
NC_035092.1	64656116	.	G	A	.	.	MAF_INRAE=20.253;MAF_USDA=21.176
NC_035092.1	64656132	.	T	A	.	.	MAF_INRAE=44.304;MAF_USDA=28.824
NC_035092.1	64656173	.	G	A	.	.	MAF_USDA=1.639
NC_035092.1	64656212	.	G	C	.	.	MAF_USDA=5.882
NC_035092.1	64658435	.	C	T	.	.	MAF_USDA=16.667
NC_035092.1	64658606	.	C	A	.	.	MAF_INRAE=15.789
NC_035092.1	64658622	.	C	T	.	.	MAF_INRAE=5.263
NC_035092.1	64658682	.	G	A	.	.	MAF_INRAE=13.158;MAF_USDA=2.174
NC_035092.1	64658725	.	G	T	.	.	MAF_USDA=4.348
NC_035092.1	64658734	.	C	A	.	.	MAF_USDA=10.87
NC_035092.1	64658893	.	G	A	.	.	MAF_USDA=8.333
NC_035092.1	64658894	.	C	T	.	.	MAF_USDA=8.333
NC_035092.1	64658897	.	T	C	.	.	MAF_USDA=34.783
NC_035092.1	64658898	.	G	A	.	.	MAF_USDA=32.609
NC_035092.1	64658915	.	C	T	.	.	MAF_USDA=15.06
NC_035092.1	64658986	.	C	A	.	.	MAF_USDA=11.905
NC_035092.1	64659041	.	T	C	.	.	MAF_USDA=3.333
NC_035092.1	64659083	.	C	T	.	.	MAF_USDA=2.459
NC_035092.1	64659313	.	G	A	.	.	MAF_USDA=20.833
NC_035092.1	64659314	.	C	T	.	.	MAF_USDA=18.75
NC_035092.1	64659318	.	G	A	.	.	MAF_USDA=4.918
NC_035092.1	64659320	.	A	G	.	.	MAF_USDA=20.833
NC_035092.1	64659335	.	C	T	.	.	MAF_USDA=2.459
NC_035092.1	64659336	.	C	T	.	.	MAF_INRAE=13.158;MAF_USDA=24.706
NC_035092.1	64659359	.	C	T	.	.	MAF_USDA=10.588
NC_035092.1	64659377	.	C	T	.	.	MAF_USDA=3.279
NC_035092.1	64659426	.	A	T	.	.	MAF_USDA=2.459
NC_035092.1	64659447	.	T	C	.	.	MAF_USDA=4.098
NC_035092.1	64659507	.	A	G	.	.	MAF_USDA=30.0
NC_035092.1	64659537	.	C	T	.	.	MAF_INRAE=9.167;MAF_USDA=2.459
NC_035092.1	64659562	.	A	G	.	.	MAF_INRAE=10.526;MAF_USDA=12.5
NC_035092.1	64659565	.	A	T	.	.	MAF_USDA=2.459
NC_035092.1	64659570	.	C	A	.	.	MAF_USDA=2.459
NC_035092.1	64659574	.	C	A	.	.	MAF_USDA=43.75
NC_035092.1	64659583	.	A	G	.	.	MAF_USDA=8.197
NC_035092.1	64659593	.	G	T	.	.	MAF_INRAE=26.316
NC_035092.1	64659594	.	G	T	.	.	MAF_INRAE=8.333
NC_035092.1	64659606	.	C	A	.	.	MAF_USDA=2.459
NC_035092.1	64659607	.	C	T	.	.	MAF_USDA=22.917
NC_035092.1	64659620	.	T	G	.	.	MAF_USDA=45.882
NC_035092.1	64659626	.	C	T	.	.	MAF_INRAE=2.632;MAF_USDA=1.176
NC_035092.1	64659630	.	C	T	.	.	MAF_USDA=2.459
NC_035092.1	64659673	.	G	A	.	.	MAF_USDA=8.235
NC_035092.1	64659695	.	T	G	.	.	MAF_USDA=2.459
NC_035092.1	64659709	.	A	C	.	.	MAF_USDA=32.941
NC_035092.1	64659715	.	A	G	.	.	MAF_USDA=10.417
NC_035092.1	64659747	.	C	T	.	.	MAF_USDA=2.459
NC_035092.1	64659756	.	T	G	.	.	MAF_USDA=20.833
NC_035092.1	64660810	.	A	C	.	.	MAF_USDA=2.459
NC_035092.1	64660813	.	A	G	.	.	MAF_USDA=11.475
NC_035092.1	64660892	.	A	T	.	.	MAF_USDA=2.459
NC_035092.1	64660964	.	G	A	.	.	MAF_USDA=1.667
NC_035092.1	64660967	.	G	A	.	.	MAF_USDA=3.333
NC_035092.1	64661003	.	T	C	.	.	MAF_INRAE=24.684;MAF_USDA=1.786
NC_035092.1	64661035	.	G	A	.	.	MAF_INRAE=24.051;MAF_USDA=2.083
NC_035092.1	64661051	.	C	A	.	.	MAF_USDA=1.765
NC_035092.1	64661112	.	T	A	.	.	MAF_INRAE=5.063
NC_035092.1	64661200	.	G	A	.	.	MAF_USDA=10.169
NC_035092.1	64661232	.	C	A	.	.	MAF_USDA=43.75
NC_035092.1	64661275	.	C	A	.	.	MAF_USDA=10.417
NC_035092.1	64661397	.	C	G	.	.	MAF_USDA=4.167
NC_035092.1	64661408	.	C	G	.	.	MAF_USDA=1.807
NC_035092.1	64661410	.	C	T	.	.	MAF_USDA=9.036
NC_035092.1	64661412	.	G	A	.	.	MAF_USDA=1.205
NC_035092.1	64661505	.	C	T	.	.	MAF_USDA=12.931
NC_035092.1	64661514	.	G	T	.	.	MAF_USDA=12.931
NC_035092.1	64661648	.	G	A	.	.	MAF_USDA=1.724
NC_035092.1	64661701	.	G	A	.	.	MAF_USDA=12.931
NC_035092.1	64661737	.	C	A	.	.	MAF_USDA=5.172
NC_035092.1	64661796	.	G	C	.	.	MAF_USDA=6.707
NC_035092.1	64661820	.	G	T	.	.	MAF_USDA=1.724
NC_035092.1	64661939	.	G	T	.	.	MAF_USDA=2.586
NC_035092.1	64661986	.	G	A	.	.	MAF_USDA=23.78
NC_035092.1	64662003	.	A	G	.	.	MAF_USDA=15.517
NC_035092.1	64662071	.	A	T	.	.	MAF_USDA=4.167
NC_035092.1	64662075	.	C	A	.	.	MAF_USDA=4.237
NC_035092.1	64662091	.	A	T	.	.	MAF_USDA=4.167
NC_035092.1	64662092	.	T	A	.	.	MAF_USDA=16.867
NC_035092.1	64662095	.	C	T	.	.	MAF_USDA=3.614
NC_035092.1	64662205	.	C	T	.	.	MAF_USDA=3.39
NC_035092.1	64662262	.	T	G	.	.	MAF_USDA=4.167
NC_035092.1	64662319	.	T	C	.	.	MAF_USDA=2.586
NC_035092.1	64662347	.	C	A	.	.	MAF_USDA=2.586
NC_035092.1	64662482	.	G	A	.	.	MAF_USDA=10.366
NC_035092.1	64662540	.	T	A	.	.	MAF_USDA=1.724
NC_035092.1	64662549	.	T	G	.	.	MAF_USDA=1.22
NC_035092.1	64662670	.	A	T	.	.	MAF_USDA=10.0
NC_035092.1	64662681	.	T	A	.	.	MAF_USDA=1.639
NC_035092.1	64662779	.	G	T	.	.	MAF_USDA=3.279
NC_035092.1	64662906	.	G	A	.	.	MAF_INRAE=20.886;MAF_USDA=22.917
NC_035092.1	64662966	.	C	T	.	.	MAF_INRAE=10.526;MAF_USDA=12.5
NC_035092.1	64663145	.	A	C	.	.	MAF_USDA=6.557
NC_035092.1	64663191	.	A	G	.	.	MAF_INRAE=10.0;MAF_USDA=10.656
NC_035092.1	64663204	.	T	C	.	.	MAF_USDA=3.279
NC_035092.1	64663226	.	G	A	.	.	MAF_USDA=1.639
NC_035092.1	64663260	.	A	T	.	.	MAF_USDA=4.167
NC_035092.1	64663316	.	G	A	.	.	MAF_USDA=3.279
NC_035092.1	64663340	.	T	A	.	.	MAF_USDA=3.279
NC_035092.1	64663360	.	G	A	.	.	MAF_USDA=3.279
NC_035092.1	64663363	.	C	A	.	.	MAF_USDA=6.557
NC_035092.1	64663367	.	G	T	.	.	MAF_USDA=6.557
NC_035092.1	64663441	.	G	T	.	.	MAF_INRAE=5.263;MAF_USDA=9.412
NC_035092.1	64663448	.	A	G	.	.	MAF_USDA=2.459
NC_035092.1	64663453	.	G	A	.	.	MAF_USDA=3.279
NC_035092.1	64663520	.	T	A	.	.	MAF_INRAE=17.722;MAF_USDA=2.083
NC_035092.1	64663651	.	A	C	.	.	MAF_USDA=22.917
NC_035092.1	64663701	.	C	A	.	.	MAF_USDA=4.167
NC_035092.1	64663704	.	A	C	.	.	MAF_USDA=15.882
NC_035092.1	64663712	.	C	A	.	.	MAF_USDA=2.459
NC_035092.1	64663722	.	A	T	.	.	MAF_USDA=5.738
NC_035092.1	64663747	.	A	C	.	.	MAF_USDA=2.459
NC_035092.1	64663750	.	A	C	.	.	MAF_USDA=34.706
NC_035092.1	64670346	.	C	A	.	.	MAF_USDA=6.25
NC_035092.1	64670359	.	C	T	.	.	MAF_USDA=6.25
NC_035092.1	64670460	.	T	C	.	.	MAF_USDA=10.588
NC_035092.1	64670533	.	A	G	.	.	MAF_INRAE=19.62;MAF_USDA=22.353
NC_035092.1	64670567	.	T	A	.	.	MAF_INRAE=10.833
NC_035092.1	64670568	.	T	C	.	.	MAF_INRAE=43.038
NC_035092.1	64670609	.	C	G	.	.	MAF_USDA=6.557
NC_035092.1	64670682	.	A	T	.	.	MAF_USDA=6.034
NC_035092.1	64670698	.	T	C	.	.	MAF_USDA=10.417
NC_035092.1	64670703	.	T	A	.	.	MAF_USDA=3.529
NC_035092.1	64670715	.	T	G	.	.	MAF_USDA=3.279
NC_035092.1	64670717	.	T	A	.	.	MAF_USDA=23.529
NC_035092.1	64670774	.	G	A	.	.	MAF_USDA=6.557
NC_035092.1	64670793	.	T	G	.	.	MAF_INRAE=10.526;MAF_USDA=1.639
NC_035092.1	64670819	.	T	G	.	.	MAF_USDA=2.459
NC_035092.1	64670822	.	T	G	.	.	MAF_USDA=11.475
NC_035092.1	64670845	.	T	G	.	.	MAF_USDA=18.75
NC_035092.1	64670847	.	T	A	.	.	MAF_USDA=3.333
NC_035092.1	64670849	.	T	G	.	.	MAF_USDA=10.417
NC_035092.1	64672890	.	C	A	.	.	MAF_INRAE=14.167
NC_035092.1	64672897	.	A	G	.	.	MAF_USDA=8.333
NC_035092.1	64672930	.	C	A	.	.	MAF_USDA=2.976
NC_035092.1	64672989	.	A	G	.	.	MAF_INRAE=39.873;MAF_USDA=36.471
NC_035092.1	64673029	.	A	C	.	.	MAF_USDA=1.639
NC_035092.1	64673110	.	C	G	.	.	MAF_INRAE=18.987;MAF_USDA=1.176
NC_035092.1	64673124	.	A	G	.	.	MAF_USDA=3.279
NC_035092.1	64673161	.	C	A	.	.	MAF_USDA=4.098
NC_035092.1	64673186	.	T	C	.	.	MAF_INRAE=36.709;MAF_USDA=8.824
NC_035092.1	64673223	.	C	A	.	.	MAF_INRAE=39.873;MAF_USDA=35.882
NC_035092.1	64673224	.	A	G	.	.	MAF_INRAE=38.333;MAF_USDA=35.882
NC_035092.1	64673236	.	A	G	.	.	MAF_INRAE=7.595;MAF_USDA=11.765
NC_035092.1	64673295	.	T	A	.	.	MAF_USDA=1.639
NC_035092.1	64673305	.	T	C	.	.	MAF_INRAE=39.873;MAF_USDA=35.882
NC_035092.1	64673331	.	T	C	.	.	MAF_USDA=6.471
NC_035092.1	64673396	.	G	A	.	.	MAF_INRAE=40.506;MAF_USDA=35.294
NC_035092.1	64673408	.	T	A	.	.	MAF_INRAE=38.333;MAF_USDA=35.882
NC_035092.1	64673410	.	C	G	.	.	MAF_INRAE=38.333;MAF_USDA=34.706
NC_035092.1	64673539	.	C	T	.	.	MAF_USDA=4.918
NC_035092.1	64673576	.	C	A	.	.	MAF_USDA=1.765
NC_035092.1	64673587	.	T	C	.	.	MAF_INRAE=41.139;MAF_USDA=35.294
NC_035092.1	64673597	.	T	C	.	.	MAF_INRAE=6.667
NC_035092.1	64673620	.	T	A	.	.	MAF_USDA=2.459
NC_035092.1	64673621	.	T	A	.	.	MAF_USDA=2.459
NC_035092.1	64673644	.	A	C	.	.	MAF_INRAE=32.911;MAF_USDA=40.588
NC_035092.1	64673648	.	A	T	.	.	MAF_INRAE=28.333;MAF_USDA=42.941
NC_035092.1	64673697	.	G	T	.	.	MAF_USDA=5.738
NC_035092.1	64673762	.	G	C	.	.	MAF_USDA=1.639
NC_035092.1	64673771	.	A	G	.	.	MAF_INRAE=42.405;MAF_USDA=35.294
NC_035092.1	64673808	.	T	C	.	.	MAF_INRAE=2.5
NC_035092.1	64673867	.	T	C	.	.	MAF_INRAE=41.139;MAF_USDA=36.471
NC_035092.1	64673868	.	G	A	.	.	MAF_INRAE=39.167;MAF_USDA=35.882
NC_035092.1	64673885	.	T	C	.	.	MAF_INRAE=41.139;MAF_USDA=35.294
NC_035092.1	64673912	.	C	G	.	.	MAF_USDA=2.353
NC_035092.1	64673940	.	G	A	.	.	MAF_INRAE=41.139;MAF_USDA=38.235
NC_035092.1	64673956	.	T	G	.	.	MAF_INRAE=10.833;MAF_USDA=7.647
NC_035092.1	64673972	.	T	C	.	.	MAF_USDA=4.098
NC_035092.1	64673973	.	G	C	.	.	MAF_USDA=4.098
NC_035092.1	64674001	.	G	A	.	.	MAF_INRAE=39.873;MAF_USDA=35.294
NC_035092.1	64674003	.	T	C	.	.	MAF_USDA=4.098
NC_035092.1	64674004	.	G	A	.	.	MAF_USDA=4.098
NC_035092.1	64674009	.	G	A	.	.	MAF_INRAE=39.873;MAF_USDA=34.706
NC_035092.1	64674012	.	A	G	.	.	MAF_INRAE=40.833;MAF_USDA=34.706
NC_035092.1	64674074	.	T	C	.	.	MAF_INRAE=20.253;MAF_USDA=12.353
NC_035092.1	64674186	.	T	A	.	.	MAF_USDA=3.279
NC_035092.1	64674187	.	A	T	.	.	MAF_USDA=1.639
NC_035092.1	64674323	.	G	T	.	.	MAF_USDA=16.471
NC_035092.1	64674336	.	A	T	.	.	MAF_USDA=1.639
NC_035092.1	64674387	.	C	T	.	.	MAF_USDA=2.459
NC_035092.1	64674409	.	T	C	.	.	MAF_INRAE=9.167;MAF_USDA=49.412
NC_035092.1	64674411	.	C	T	.	.	MAF_INRAE=15.0;MAF_USDA=41.765
NC_035092.1	64674479	.	G	A	.	.	MAF_INRAE=22.152;MAF_USDA=13.529
NC_035092.1	64674501	.	T	C	.	.	MAF_INRAE=23.418;MAF_USDA=40.0
NC_035092.1	64674511	.	C	T	.	.	MAF_INRAE=32.278;MAF_USDA=26.471
NC_035092.1	64674518	.	G	T	.	.	MAF_INRAE=10.833;MAF_USDA=12.941
NC_035092.1	64674542	.	C	T	.	.	MAF_USDA=1.639
NC_035092.1	64674568	.	C	G	.	.	MAF_USDA=2.459
NC_035092.1	64674582	.	G	A	.	.	MAF_USDA=4.098
NC_035092.1	64674661	.	A	T	.	.	MAF_USDA=6.471
NC_035092.1	64674764	.	G	A	.	.	MAF_INRAE=36.076;MAF_USDA=5.952
NC_035092.1	64674769	.	T	A	.	.	MAF_INRAE=15.0;MAF_USDA=8.235
NC_035092.1	64674778	.	G	T	.	.	MAF_INRAE=10.526
NC_035092.1	64676906	.	A	T	.	.	MAF_USDA=13.043
NC_035092.1	64677003	.	C	T	.	.	MAF_INRAE=39.873;MAF_USDA=18.824
NC_035092.1	64677008	.	T	G	.	.	MAF_INRAE=47.468;MAF_USDA=28.824
NC_035092.1	64677032	.	G	C	.	.	MAF_USDA=2.459
NC_035092.1	64677033	.	A	G	.	.	MAF_USDA=2.459
NC_035092.1	64677034	.	C	T	.	.	MAF_USDA=2.459
NC_035092.1	64677067	.	C	T	.	.	MAF_INRAE=10.526;MAF_USDA=10.588
NC_035092.1	64677120	.	T	C	.	.	MAF_INRAE=7.595;MAF_USDA=20.0
NC_035092.1	64677137	.	C	T	.	.	MAF_INRAE=39.241;MAF_USDA=20.0
NC_035092.1	64677154	.	C	A	.	.	MAF_INRAE=31.667;MAF_USDA=22.917
NC_035092.1	64677192	.	G	T	.	.	MAF_INRAE=39.873;MAF_USDA=19.412
NC_035092.1	64677234	.	C	T	.	.	MAF_INRAE=39.873;MAF_USDA=19.412
NC_035092.1	64677271	.	G	A	.	.	MAF_INRAE=39.873;MAF_USDA=19.412
NC_035092.1	64677279	.	T	C	.	.	MAF_USDA=3.279
NC_035092.1	64677305	.	A	T	.	.	MAF_INRAE=39.873;MAF_USDA=20.0
NC_035092.1	64677391	.	G	T	.	.	MAF_INRAE=9.167;MAF_USDA=8.197
NC_035092.1	64677496	.	T	G	.	.	MAF_INRAE=39.873;MAF_USDA=20.0
NC_035092.1	64677502	.	G	A	.	.	MAF_INRAE=9.167;MAF_USDA=8.197
NC_035092.1	64677538	.	C	T	.	.	MAF_USDA=2.459
NC_035092.1	64677704	.	C	A	.	.	MAF_INRAE=22.785;MAF_USDA=39.412
NC_035092.1	64677726	.	C	T	.	.	MAF_USDA=2.941
NC_035092.1	64677759	.	T	C	.	.	MAF_INRAE=20.253;MAF_USDA=34.706
NC_035092.1	64677790	.	T	A	.	.	MAF_INRAE=39.241;MAF_USDA=19.412
NC_035092.1	64677821	.	G	A	.	.	MAF_INRAE=39.241;MAF_USDA=19.412
NC_035092.1	64677847	.	C	A	.	.	MAF_INRAE=39.241;MAF_USDA=19.412
NC_035092.1	64677855	.	T	A	.	.	MAF_INRAE=39.241;MAF_USDA=19.412
NC_035092.1	64677879	.	G	A	.	.	MAF_USDA=4.098
NC_035092.1	64677882	.	G	C	.	.	MAF_USDA=12.353
NC_035092.1	64677885	.	C	G	.	.	MAF_INRAE=18.987;MAF_USDA=1.176
NC_035092.1	64677914	.	C	T	.	.	MAF_INRAE=39.873;MAF_USDA=20.0
NC_035092.1	64677923	.	C	T	.	.	MAF_INRAE=39.873;MAF_USDA=19.412
NC_035092.1	64677924	.	A	G	.	.	MAF_INRAE=9.167;MAF_USDA=13.115
NC_035092.1	64677975	.	A	T	.	.	MAF_INRAE=45.57;MAF_USDA=30.0
NC_035092.1	64678003	.	C	A	.	.	MAF_USDA=2.459
NC_035092.1	64678027	.	T	C	.	.	MAF_INRAE=37.975;MAF_USDA=18.235
NC_035092.1	64678036	.	T	G	.	.	MAF_USDA=3.279
NC_035092.1	64678183	.	A	C	.	.	MAF_INRAE=36.842;MAF_USDA=19.412
NC_035092.1	64678205	.	C	A	.	.	MAF_INRAE=21.053;MAF_USDA=7.059
NC_035092.1	64678210	.	T	C	.	.	MAF_INRAE=21.053;MAF_USDA=7.647
NC_035092.1	64678219	.	T	C	.	.	MAF_INRAE=36.842;MAF_USDA=19.412
NC_035092.1	64678242	.	G	A	.	.	MAF_USDA=1.765
NC_035092.1	64678258	.	G	A	.	.	MAF_USDA=4.918
NC_035092.1	64678339	.	T	C	.	.	MAF_USDA=22.917
NC_035092.1	64679641	.	T	C	.	.	MAF_USDA=2.083
NC_035092.1	64679663	.	G	A	.	.	MAF_USDA=18.75
NC_035092.1	64679685	.	T	C	.	.	MAF_USDA=7.377
NC_035092.1	64679703	.	A	C	.	.	MAF_USDA=7.647
NC_035092.1	64679705	.	A	G	.	.	MAF_USDA=38.824
NC_035092.1	64679708	.	T	C	.	.	MAF_USDA=11.765
NC_035092.1	64679709	.	G	C	.	.	MAF_USDA=45.833
NC_035092.1	64679715	.	G	A	.	.	MAF_USDA=41.176
NC_035092.1	64679717	.	G	A	.	.	MAF_INRAE=6.667;MAF_USDA=4.098
NC_035092.1	64679720	.	G	A	.	.	MAF_INRAE=6.667;MAF_USDA=4.098
NC_035092.1	64679727	.	T	A	.	.	MAF_USDA=8.235
NC_035092.1	64679795	.	T	G	.	.	MAF_USDA=4.098
NC_035092.1	64679915	.	C	T	.	.	MAF_USDA=3.279
NC_035092.1	64679931	.	G	A	.	.	MAF_INRAE=39.241;MAF_USDA=19.412
NC_035092.1	64679941	.	T	G	.	.	MAF_INRAE=39.241;MAF_USDA=19.412
NC_035092.1	64679964	.	C	T	.	.	MAF_INRAE=39.241;MAF_USDA=20.0
NC_035092.1	64679993	.	T	C	.	.	MAF_USDA=3.279
NC_035092.1	64680068	.	C	A	.	.	MAF_USDA=2.459
NC_035092.1	64680164	.	C	G	.	.	MAF_INRAE=5.0
NC_035092.1	64680223	.	G	T	.	.	MAF_INRAE=5.063;MAF_USDA=14.118
NC_035092.1	64680251	.	C	T	.	.	MAF_INRAE=5.063;MAF_USDA=14.118
NC_035092.1	64680352	.	A	C	.	.	MAF_INRAE=18.354;MAF_USDA=1.667
NC_035092.1	64680356	.	A	T	.	.	MAF_USDA=3.333
NC_035092.1	64680373	.	C	T	.	.	MAF_INRAE=27.848;MAF_USDA=22.353
NC_035092.1	64680406	.	A	C	.	.	MAF_INRAE=16.456;MAF_USDA=4.098
NC_035092.1	64680411	.	A	C	.	.	MAF_INRAE=16.456;MAF_USDA=4.098
NC_035092.1	64680419	.	A	C	.	.	MAF_INRAE=36.709;MAF_USDA=35.714
NC_035092.1	64680423	.	A	C	.	.	MAF_INRAE=10.833;MAF_USDA=10.417
NC_035092.1	64680428	.	T	C	.	.	MAF_INRAE=10.833;MAF_USDA=10.417
NC_035092.1	64680446	.	A	T	.	.	MAF_INRAE=36.709;MAF_USDA=20.588
NC_035092.1	64680451	.	G	A	.	.	MAF_INRAE=5.063
NC_035092.1	64680460	.	G	T	.	.	MAF_INRAE=36.709;MAF_USDA=37.059
NC_035092.1	64680462	.	T	C	.	.	MAF_INRAE=43.333;MAF_USDA=37.059
NC_035092.1	64680493	.	C	A	.	.	MAF_INRAE=43.671;MAF_USDA=46.471
NC_035092.1	64680588	.	G	A	.	.	MAF_INRAE=5.263
NC_035092.1	64680702	.	G	C	.	.	MAF_INRAE=19.62;MAF_USDA=9.412
NC_035092.1	64680713	.	T	C	.	.	MAF_INRAE=36.667
NC_035092.1	64680717	.	G	C	.	.	MAF_INRAE=36.667
NC_035092.1	64680732	.	A	G	.	.	MAF_INRAE=1.667
NC_035092.1	64680739	.	C	A	.	.	MAF_INRAE=1.667
NC_035092.1	64680740	.	G	A	.	.	MAF_USDA=4.167
NC_035092.1	64680753	.	G	A	.	.	MAF_USDA=9.167
NC_035092.1	64680796	.	A	C	.	.	MAF_INRAE=10.526;MAF_USDA=25.882
NC_035092.1	64680808	.	G	T	.	.	MAF_INRAE=9.167;MAF_USDA=11.475
NC_035092.1	64680827	.	C	A	.	.	MAF_INRAE=20.0
NC_035092.1	64680838	.	G	C	.	.	MAF_INRAE=5.0;MAF_USDA=19.672
NC_035092.1	64680851	.	C	T	.	.	MAF_USDA=16.667
NC_035092.1	64680857	.	G	C	.	.	MAF_USDA=5.738
NC_035092.1	64680985	.	T	C	.	.	MAF_USDA=1.639
NC_035092.1	64681000	.	A	G	.	.	MAF_USDA=5.738
NC_035092.1	64681004	.	T	C	.	.	MAF_USDA=3.279
NC_035092.1	64681025	.	C	T	.	.	MAF_USDA=18.75
NC_035092.1	64681034	.	C	G	.	.	MAF_USDA=6.557
NC_035092.1	64681043	.	C	T	.	.	MAF_INRAE=11.667
NC_035092.1	64681053	.	C	T	.	.	MAF_USDA=4.098
NC_035092.1	64681079	.	T	C	.	.	MAF_USDA=12.5
NC_035092.1	64681087	.	C	A	.	.	MAF_USDA=12.5
NC_035092.1	64681152	.	A	G	.	.	MAF_USDA=2.976
NC_035092.1	64681177	.	C	T	.	.	MAF_USDA=1.639
NC_035092.1	64681226	.	C	T	.	.	MAF_USDA=2.459
NC_035092.1	64681258	.	C	A	.	.	MAF_INRAE=5.263;MAF_USDA=14.583
NC_035092.1	64681328	.	C	T	.	.	MAF_USDA=3.279
NC_035092.1	64681331	.	T	A	.	.	MAF_INRAE=1.667
NC_035092.1	64681342	.	C	A	.	.	MAF_USDA=1.639
NC_035092.1	64681370	.	G	A	.	.	MAF_USDA=4.098
NC_035092.1	64681376	.	G	A	.	.	MAF_USDA=3.529
NC_035092.1	64681390	.	T	C	.	.	MAF_INRAE=12.658;MAF_USDA=18.75
NC_035092.1	64681445	.	G	A	.	.	MAF_INRAE=42.405;MAF_USDA=18.235
NC_035092.1	64681496	.	A	G	.	.	MAF_USDA=1.639
NC_035092.1	64681557	.	A	G	.	.	MAF_USDA=3.279
NC_035092.1	64681627	.	T	C	.	.	MAF_USDA=16.667
NC_035092.1	64681628	.	T	C	.	.	MAF_USDA=16.667
NC_035092.1	64681678	.	A	C	.	.	MAF_USDA=20.833
NC_035092.1	64682329	.	G	A	.	.	MAF_USDA=4.167
NC_035092.1	64682331	.	G	A	.	.	MAF_INRAE=47.368;MAF_USDA=35.417
NC_035092.1	64682347	.	G	A	.	.	MAF_INRAE=31.579;MAF_USDA=37.5
NC_035092.1	64682445	.	A	G	.	.	MAF_INRAE=8.228;MAF_USDA=18.75
NC_035092.1	64682460	.	G	A	.	.	MAF_INRAE=8.228;MAF_USDA=2.083
NC_035092.1	64682507	.	G	A	.	.	MAF_USDA=3.279
NC_035092.1	64682535	.	C	G	.	.	MAF_USDA=1.639
NC_035092.1	64682548	.	G	A	.	.	MAF_USDA=1.639
NC_035092.1	64682578	.	T	G	.	.	MAF_INRAE=48.101;MAF_USDA=50.0
NC_035092.1	64682594	.	C	G	.	.	MAF_INRAE=5.063;MAF_USDA=2.5
NC_035092.1	64682624	.	A	C	.	.	MAF_USDA=1.639
NC_035092.1	64682658	.	A	G	.	.	MAF_USDA=1.639
NC_035092.1	64682715	.	G	A	.	.	MAF_USDA=3.279
NC_035092.1	64682719	.	G	A	.	.	MAF_USDA=1.639
NC_035092.1	64682751	.	T	G	.	.	MAF_USDA=6.557
NC_035092.1	64682895	.	G	T	.	.	MAF_INRAE=29.747;MAF_USDA=39.412
NC_035092.1	64682916	.	G	A	.	.	MAF_USDA=1.176
NC_035092.1	64682988	.	C	T	.	.	MAF_USDA=2.459
NC_035092.1	64683018	.	T	C	.	.	MAF_USDA=7.377
NC_035092.1	64683040	.	A	G	.	.	MAF_INRAE=18.987;MAF_USDA=1.176
NC_035092.1	64683069	.	C	T	.	.	MAF_INRAE=18.987;MAF_USDA=11.176
NC_035092.1	64683117	.	G	A	.	.	MAF_INRAE=17.089;MAF_USDA=37.059
NC_035092.1	64683139	.	A	C	.	.	MAF_INRAE=8.228;MAF_USDA=12.941
NC_035092.1	64683163	.	A	G	.	.	MAF_INRAE=5.063;MAF_USDA=3.279
NC_035092.1	64683196	.	A	C	.	.	MAF_INRAE=18.354;MAF_USDA=1.176
NC_035092.1	64683200	.	C	T	.	.	MAF_USDA=1.639
NC_035092.1	64683242	.	G	A	.	.	MAF_INRAE=46.835;MAF_USDA=35.882
NC_035092.1	64683248	.	G	C	.	.	MAF_USDA=2.459
NC_035092.1	64683277	.	C	A	.	.	MAF_INRAE=46.835;MAF_USDA=35.294
NC_035092.1	64683340	.	T	A	.	.	MAF_USDA=1.639
NC_035092.1	64683363	.	G	A	.	.	MAF_USDA=1.639
NC_035092.1	64683431	.	G	A	.	.	MAF_INRAE=8.228;MAF_USDA=4.118
NC_035092.1	64683438	.	G	A	.	.	MAF_USDA=1.639
NC_035092.1	64683461	.	T	C	.	.	MAF_USDA=7.377
NC_035092.1	64683485	.	C	T	.	.	MAF_INRAE=10.833;MAF_USDA=27.083
NC_035092.1	64683558	.	G	A	.	.	MAF_USDA=7.059
NC_035092.1	64683628	.	G	A	.	.	MAF_INRAE=8.861;MAF_USDA=35.294
NC_035092.1	64683728	.	C	T	.	.	MAF_INRAE=24.051;MAF_USDA=10.0
NC_035092.1	64683740	.	G	A	.	.	MAF_USDA=3.279
NC_035092.1	64683750	.	G	C	.	.	MAF_USDA=10.0
NC_035092.1	64684109	.	G	T	.	.	MAF_INRAE=10.759;MAF_USDA=4.706
NC_035092.1	64684144	.	C	A	.	.	MAF_USDA=1.639
NC_035092.1	64684197	.	C	A	.	.	MAF_USDA=2.459
NC_035092.1	64684203	.	C	T	.	.	MAF_USDA=4.918
NC_035092.1	64684277	.	A	T	.	.	MAF_USDA=9.412
NC_035092.1	64684291	.	T	A	.	.	MAF_INRAE=45.57;MAF_USDA=41.765
NC_035092.1	64684334	.	G	A	.	.	MAF_INRAE=8.228
NC_035092.1	64684357	.	T	C	.	.	MAF_INRAE=8.228;MAF_USDA=15.882
NC_035092.1	64684381	.	A	G	.	.	MAF_INRAE=15.0;MAF_USDA=14.583
NC_035092.1	64684438	.	G	A	.	.	MAF_USDA=17.647
NC_035092.1	64684444	.	C	G	.	.	MAF_INRAE=36.076;MAF_USDA=17.059
NC_035092.1	64684476	.	G	A	.	.	MAF_USDA=15.294
NC_035092.1	64684485	.	A	G	.	.	MAF_INRAE=25.316;MAF_USDA=9.412
NC_035092.1	64684489	.	A	G	.	.	MAF_INRAE=20.0;MAF_USDA=9.412
NC_035092.1	64684502	.	T	C	.	.	MAF_INRAE=25.316;MAF_USDA=11.176
NC_035092.1	64684513	.	T	G	.	.	MAF_INRAE=25.316;MAF_USDA=10.588
NC_035092.1	64684517	.	T	G	.	.	MAF_INRAE=20.0;MAF_USDA=10.588
NC_035092.1	64684523	.	G	A	.	.	MAF_INRAE=15.0;MAF_USDA=23.529
NC_035092.1	64684530	.	A	G	.	.	MAF_INRAE=25.316;MAF_USDA=10.588
NC_035092.1	64684541	.	C	T	.	.	MAF_INRAE=25.316;MAF_USDA=10.588
NC_035092.1	64684550	.	G	A	.	.	MAF_INRAE=25.316;MAF_USDA=24.118
NC_035092.1	64684612	.	A	G	.	.	MAF_USDA=1.639
NC_035092.1	64684640	.	G	A	.	.	MAF_USDA=12.941
NC_035092.1	64684681	.	T	G	.	.	MAF_USDA=1.639
NC_035092.1	64684763	.	G	T	.	.	MAF_USDA=1.639
NC_035092.1	64684800	.	T	C	.	.	MAF_INRAE=25.949;MAF_USDA=11.765
NC_035092.1	64684805	.	C	T	.	.	MAF_USDA=1.639
NC_035092.1	64684836	.	G	A	.	.	MAF_INRAE=1.667
NC_035092.1	64684858	.	G	A	.	.	MAF_INRAE=8.228;MAF_USDA=24.118
NC_035092.1	64684952	.	A	T	.	.	MAF_USDA=1.639
NC_035092.1	64685011	.	G	C	.	.	MAF_INRAE=26.582;MAF_USDA=11.765
NC_035092.1	64685012	.	G	T	.	.	MAF_USDA=2.083
NC_035092.1	64685080	.	T	C	.	.	MAF_INRAE=44.304;MAF_USDA=35.882
NC_035092.1	64685116	.	G	A	.	.	MAF_INRAE=5.263;MAF_USDA=14.583
NC_035092.1	64685140	.	G	A	.	.	MAF_INRAE=44.167;MAF_USDA=50.0
NC_035092.1	64685243	.	A	C	.	.	MAF_USDA=1.639
NC_035092.1	64685308	.	A	G	.	.	MAF_INRAE=42.105;MAF_USDA=11.176
NC_035092.1	64685323	.	C	A	.	.	MAF_USDA=12.5
NC_035092.1	64685403	.	G	A	.	.	MAF_USDA=4.098
NC_035092.1	64685416	.	A	G	.	.	MAF_INRAE=44.304;MAF_USDA=33.529
NC_035092.1	64685492	.	G	T	.	.	MAF_USDA=10.0
NC_035092.1	64685499	.	T	C	.	.	MAF_INRAE=43.671;MAF_USDA=36.471
NC_035092.1	64685614	.	C	T	.	.	MAF_INRAE=37.342;MAF_USDA=17.059
NC_035092.1	64685615	.	G	A	.	.	MAF_INRAE=10.759;MAF_USDA=4.706
NC_035092.1	64685650	.	T	A	.	.	MAF_USDA=11.765
NC_035092.1	64685652	.	G	T	.	.	MAF_USDA=11.765
NC_035092.1	64685653	.	T	G	.	.	MAF_USDA=11.765
NC_035092.1	64685654	.	C	A	.	.	MAF_INRAE=20.833;MAF_USDA=11.765
NC_035092.1	64685663	.	C	T	.	.	MAF_USDA=1.639
NC_035092.1	64685755	.	T	A	.	.	MAF_INRAE=25.949;MAF_USDA=11.176
NC_035092.1	64685768	.	A	G	.	.	MAF_INRAE=15.0;MAF_USDA=14.583
NC_035092.1	64685835	.	A	C	.	.	MAF_INRAE=44.937;MAF_USDA=31.176
NC_035092.1	64685859	.	G	T	.	.	MAF_USDA=1.639
NC_035092.1	64686053	.	A	G	.	.	MAF_INRAE=36.842
NC_035092.1	64686089	.	C	A	.	.	MAF_INRAE=15.0;MAF_USDA=14.583
NC_035092.1	64686177	.	T	C	.	.	MAF_USDA=13.115
NC_035092.1	64686192	.	C	T	.	.	MAF_INRAE=15.0;MAF_USDA=4.706
NC_035092.1	64686226	.	A	C	.	.	MAF_INRAE=15.0;MAF_USDA=4.706
NC_035092.1	64686229	.	C	A	.	.	MAF_INRAE=15.0;MAF_USDA=4.706
NC_035092.1	64686345	.	T	A	.	.	MAF_USDA=1.639
NC_035092.1	64686351	.	T	C	.	.	MAF_INRAE=35.443;MAF_USDA=22.941
NC_035092.1	64686504	.	G	A	.	.	MAF_INRAE=25.949;MAF_USDA=12.5
NC_035092.1	64686508	.	A	G	.	.	MAF_INRAE=8.228;MAF_USDA=14.118
NC_035092.1	64686550	.	A	T	.	.	MAF_INRAE=8.228;MAF_USDA=40.588
NC_035092.1	64686555	.	T	G	.	.	MAF_INRAE=45.57;MAF_USDA=30.0
NC_035092.1	64686583	.	C	G	.	.	MAF_INRAE=25.949;MAF_USDA=19.412
NC_035092.1	64686604	.	C	T	.	.	MAF_INRAE=15.0;MAF_USDA=5.294
NC_035092.1	64686657	.	G	T	.	.	MAF_INRAE=42.105;MAF_USDA=16.471
NC_035092.1	64686658	.	G	C	.	.	MAF_INRAE=5.263;MAF_USDA=19.412
NC_035092.1	64686745	.	A	C	.	.	MAF_INRAE=43.671;MAF_USDA=34.706
NC_035092.1	64686750	.	A	G	.	.	MAF_INRAE=43.671;MAF_USDA=34.706
NC_035092.1	64686752	.	C	T	.	.	MAF_INRAE=5.263;MAF_USDA=14.583
NC_035092.1	64686810	.	C	T	.	.	MAF_INRAE=15.833;MAF_USDA=4.706
NC_035092.1	64686812	.	G	A	.	.	MAF_USDA=1.639
NC_035092.1	64686851	.	T	A	.	.	MAF_INRAE=25.949;MAF_USDA=15.294
NC_035092.1	64686875	.	T	C	.	.	MAF_USDA=1.639
NC_035092.1	64686888	.	C	A	.	.	MAF_INRAE=16.456;MAF_USDA=20.588
NC_035092.1	64686899	.	T	A	.	.	MAF_USDA=8.333
NC_035092.1	64686931	.	C	A	.	.	MAF_USDA=3.279
NC_035092.1	64686947	.	A	T	.	.	MAF_USDA=4.098
NC_035092.1	64686962	.	C	T	.	.	MAF_USDA=2.459
NC_035092.1	64686979	.	C	A	.	.	MAF_INRAE=1.667
NC_035092.1	64687050	.	C	G	.	.	MAF_USDA=4.098
NC_035092.1	64687176	.	G	A	.	.	MAF_USDA=1.667
NC_035092.1	64687239	.	T	G	.	.	MAF_USDA=5.882
NC_035092.1	64687272	.	A	G	.	.	MAF_USDA=45.652
NC_035092.1	64691475	.	T	C	.	.	MAF_USDA=45.833
NC_035092.1	64691483	.	G	A	.	.	MAF_USDA=16.667
NC_035092.1	64691505	.	C	T	.	.	MAF_USDA=14.583
NC_035092.1	64691525	.	C	T	.	.	MAF_USDA=12.5
NC_035092.1	64691584	.	T	C	.	.	MAF_USDA=14.754
NC_035092.1	64691629	.	T	C	.	.	MAF_USDA=1.639
NC_035092.1	64691663	.	T	G	.	.	MAF_INRAE=42.405;MAF_USDA=25.294
NC_035092.1	64691667	.	AGTAGGTCATATCAGGACA	AGTAGGTCATATCAGGACG	.	.	MAF_USDA=10.417
NC_035092.1	64691797	.	T	C	.	.	MAF_INRAE=10.759;MAF_USDA=5.882
NC_035092.1	64691809	.	C	T	.	.	MAF_INRAE=1.667;MAF_USDA=1.765
NC_035092.1	64691851	.	C	G	.	.	MAF_INRAE=15.0
NC_035092.1	64691882	.	G	A	.	.	MAF_INRAE=43.671;MAF_USDA=31.176
NC_035092.1	64691884	.	G	A	.	.	MAF_INRAE=42.5;MAF_USDA=31.765
NC_035092.1	64691891	.	C	T	.	.	MAF_USDA=1.639
NC_035092.1	64691903	.	G	T	.	.	MAF_INRAE=20.253;MAF_USDA=13.529
NC_035092.1	64691914	.	T	C	.	.	MAF_INRAE=12.658;MAF_USDA=29.167
NC_035092.1	64691942	.	T	C	.	.	MAF_INRAE=43.671;MAF_USDA=35.882
NC_035092.1	64692090	.	G	A	.	.	MAF_USDA=5.294
NC_035092.1	64692109	.	A	T	.	.	MAF_USDA=2.459
NC_035092.1	64692134	.	G	C	.	.	MAF_INRAE=22.785;MAF_USDA=13.529
NC_035092.1	64692225	.	C	T	.	.	MAF_INRAE=22.785;MAF_USDA=10.0
NC_035092.1	64692281	.	G	A	.	.	MAF_USDA=1.639
NC_035092.1	64692339	.	C	T	.	.	MAF_INRAE=12.658
NC_035092.1	64692358	.	T	C	.	.	MAF_INRAE=12.025
NC_035092.1	64692381	.	A	T	.	.	MAF_INRAE=12.025;MAF_USDA=22.941
NC_035092.1	64692423	.	G	C	.	.	MAF_USDA=2.459
NC_035092.1	64692465	.	G	A	.	.	MAF_INRAE=23.418;MAF_USDA=11.176
NC_035092.1	64692471	.	A	G	.	.	MAF_INRAE=21.519;MAF_USDA=8.235
NC_035092.1	64692530	.	C	T	.	.	MAF_INRAE=23.418;MAF_USDA=14.118
NC_035092.1	64692531	.	G	A	.	.	MAF_INRAE=17.5;MAF_USDA=13.529
NC_035092.1	64692557	.	G	T	.	.	MAF_INRAE=37.342;MAF_USDA=21.176
NC_035092.1	64692577	.	C	A	.	.	MAF_USDA=7.377
NC_035092.1	64692650	.	C	T	.	.	MAF_INRAE=3.797
NC_035092.1	64692673	.	CAAAAAAA	CAAAAAAT	.	.	MAF_USDA=20.833
NC_035092.1	64692718	.	A	C	.	.	MAF_USDA=5.738
NC_035092.1	64692896	.	C	G	.	.	MAF_USDA=1.639
NC_035092.1	64693011	.	A	G	.	.	MAF_INRAE=42.405;MAF_USDA=31.765
NC_035092.1	64693022	.	C	T	.	.	MAF_USDA=1.639
NC_035092.1	64693055	.	T	G	.	.	MAF_INRAE=12.025;MAF_USDA=12.941
NC_035092.1	64693074	.	G	A	.	.	MAF_INRAE=23.418;MAF_USDA=9.412
NC_035092.1	64693075	.	T	A	.	.	MAF_INRAE=17.5;MAF_USDA=9.412
NC_035092.1	64693078	.	C	T	.	.	MAF_INRAE=17.5;MAF_USDA=9.412
NC_035092.1	64693118	.	C	T	.	.	MAF_INRAE=4.167;MAF_USDA=5.882
NC_035092.1	64693192	.	A	G	.	.	MAF_INRAE=1.667;MAF_USDA=1.765
NC_035092.1	64693279	.	A	C	.	.	MAF_USDA=4.167
NC_035092.1	64693295	.	G	A	.	.	MAF_USDA=1.639
NC_035092.1	64693312	.	T	A	.	.	MAF_INRAE=38.608;MAF_USDA=31.548
NC_035092.1	64693353	.	C	T	.	.	MAF_USDA=1.639
NC_035092.1	64693354	.	G	A	.	.	MAF_USDA=7.647
NC_035092.1	64693378	.	T	C	.	.	MAF_INRAE=34.81;MAF_USDA=15.882
NC_035092.1	64693413	.	C	T	.	.	MAF_USDA=1.639
NC_035092.1	64693452	.	C	T	.	.	MAF_INRAE=1.667;MAF_USDA=4.118
NC_035092.1	64693482	.	T	C	.	.	MAF_INRAE=5.263;MAF_USDA=10.588
NC_035092.1	64693491	.	C	A	.	.	MAF_USDA=2.459
NC_035092.1	64693492	.	C	T	.	.	MAF_USDA=1.639
NC_035092.1	64693499	.	C	T	.	.	MAF_INRAE=5.063;MAF_USDA=5.738
NC_035092.1	64693535	.	G	C	.	.	MAF_USDA=5.738
NC_035092.1	64693590	.	G	A	.	.	MAF_USDA=12.941
NC_035092.1	64693599	.	T	G	.	.	MAF_INRAE=2.532;MAF_USDA=12.941
NC_035092.1	64693638	.	G	A	.	.	MAF_INRAE=5.063;MAF_USDA=4.098
NC_035092.1	64693724	.	C	A	.	.	MAF_USDA=6.471
NC_035092.1	64693833	.	G	A	.	.	MAF_USDA=2.459
NC_035092.1	64693842	.	G	T	.	.	MAF_INRAE=26.582;MAF_USDA=13.529
NC_035092.1	64693863	.	T	G	.	.	MAF_INRAE=18.354;MAF_USDA=2.941
NC_035092.1	64693865	.	A	G	.	.	MAF_INRAE=19.167;MAF_USDA=2.083
NC_035092.1	64693893	.	G	T	.	.	MAF_INRAE=3.797;MAF_USDA=3.279
NC_035092.1	64693988	.	T	C	.	.	MAF_USDA=15.294
NC_035092.1	64694008	.	T	C	.	.	MAF_USDA=12.353
NC_035092.1	64694028	.	T	C	.	.	MAF_USDA=9.412
NC_035092.1	64694031	.	T	C	.	.	MAF_USDA=7.647
NC_035092.1	64694051	.	T	C	.	.	MAF_USDA=20.833
NC_035092.1	64694068	.	T	C	.	.	MAF_USDA=2.459
NC_035092.1	64694071	.	T	C	.	.	MAF_USDA=11.765
NC_035092.1	64694091	.	T	C	.	.	MAF_USDA=14.706
NC_035092.1	64694111	.	T	C	.	.	MAF_USDA=12.651
NC_035092.1	64694143	.	T	C	.	.	MAF_USDA=11.905
NC_035092.1	64694163	.	T	C	.	.	MAF_USDA=15.882
NC_035092.1	64694288	.	C	T	.	.	MAF_USDA=3.279
NC_035092.1	64694307	.	A	G	.	.	MAF_INRAE=33.544;MAF_USDA=14.706
NC_035092.1	64694327	.	T	G	.	.	MAF_USDA=2.459
NC_035092.1	64694338	.	A	G	.	.	MAF_USDA=2.459
NC_035092.1	64694350	.	A	C	.	.	MAF_USDA=2.459
NC_035092.1	64694408	.	G	A	.	.	MAF_INRAE=33.544;MAF_USDA=14.286
NC_035092.1	64694425	.	T	G	.	.	MAF_INRAE=33.544;MAF_USDA=12.941
NC_035092.1	64694477	.	G	A	.	.	MAF_USDA=1.639
NC_035092.1	64694547	.	A	T	.	.	MAF_INRAE=1.667;MAF_USDA=2.083
NC_035092.1	64694574	.	G	T	.	.	MAF_INRAE=10.759;MAF_USDA=15.294
NC_035092.1	64694595	.	A	G	.	.	MAF_INRAE=11.667;MAF_USDA=18.235
NC_035092.1	64694618	.	T	C	.	.	MAF_INRAE=5.263;MAF_USDA=25.294
NC_035092.1	64694634	.	T	A	.	.	MAF_USDA=2.459
NC_035092.1	64694701	.	C	A	.	.	MAF_INRAE=1.667
NC_035092.1	64694753	.	A	C	.	.	MAF_INRAE=3.797;MAF_USDA=3.279
NC_035092.1	64694824	.	G	A	.	.	MAF_INRAE=2.632;MAF_USDA=16.667
NC_035092.1	64694878	.	G	A	.	.	MAF_USDA=14.118
NC_035092.1	64694899	.	A	T	.	.	MAF_USDA=10.417
NC_035092.1	64694901	.	A	T	.	.	MAF_USDA=14.583
NC_035092.1	64694906	.	C	A	.	.	MAF_USDA=10.417
NC_035092.1	64695601	.	C	T	.	.	MAF_USDA=41.667
NC_035092.1	64695614	.	T	C	.	.	MAF_USDA=29.762
NC_035092.1	64695615	.	G	T	.	.	MAF_USDA=29.762
NC_035092.1	64695622	.	G	A	.	.	MAF_USDA=6.548
NC_035092.1	64695682	.	C	T	.	.	MAF_INRAE=2.5
NC_035092.1	64695777	.	C	T	.	.	MAF_USDA=2.542
NC_035092.1	64695829	.	T	A	.	.	MAF_USDA=12.5
NC_035092.1	64695840	.	C	G	.	.	MAF_USDA=37.805
NC_035092.1	64695843	.	C	T	.	.	MAF_INRAE=5.263
NC_035092.1	64695879	.	C	T	.	.	MAF_INRAE=36.842;MAF_USDA=43.529
NC_035092.1	64695885	.	T	G	.	.	MAF_INRAE=15.789;MAF_USDA=32.353
NC_035092.1	64695931	.	T	A	.	.	MAF_INRAE=22.785;MAF_USDA=32.143
NC_035092.1	64695933	.	T	C	.	.	MAF_INRAE=9.167;MAF_USDA=5.952
NC_035092.1	64695935	.	C	T	.	.	MAF_USDA=7.229
NC_035092.1	64696028	.	T	G	.	.	MAF_INRAE=10.127;MAF_USDA=11.446
NC_035092.1	64696068	.	T	G	.	.	MAF_INRAE=9.494;MAF_USDA=7.229
NC_035092.1	64696073	.	A	G	.	.	MAF_INRAE=9.494;MAF_USDA=12.5
NC_035092.1	64696216	.	G	A	.	.	MAF_USDA=2.5
NC_035092.1	64696246	.	C	A	.	.	MAF_USDA=1.765
NC_035092.1	64696272	.	A	C	.	.	MAF_INRAE=47.368;MAF_USDA=16.471
NC_035092.1	64696344	.	C	T	.	.	MAF_INRAE=1.667;MAF_USDA=4.918
NC_035092.1	64696395	.	G	C	.	.	MAF_USDA=12.941
NC_035092.1	64696412	.	A	G	.	.	MAF_INRAE=39.873;MAF_USDA=35.294
NC_035092.1	64696421	.	G	C	.	.	MAF_INRAE=1.667;MAF_USDA=1.765
NC_035092.1	64696427	.	G	A	.	.	MAF_USDA=12.295
NC_035092.1	64696476	.	G	A	.	.	MAF_INRAE=38.608;MAF_USDA=11.176
NC_035092.1	64696480	.	T	A	.	.	MAF_USDA=2.459
NC_035092.1	64696514	.	C	T	.	.	MAF_USDA=3.279
NC_035092.1	64696543	.	A	T	.	.	MAF_INRAE=18.354;MAF_USDA=2.353
NC_035092.1	64696546	.	G	A	.	.	MAF_INRAE=19.167;MAF_USDA=2.941
NC_035092.1	64696552	.	G	A	.	.	MAF_INRAE=18.987;MAF_USDA=2.353
NC_035092.1	64696557	.	G	A	.	.	MAF_INRAE=19.62;MAF_USDA=2.941
NC_035092.1	64696573	.	A	C	.	.	MAF_INRAE=21.667;MAF_USDA=2.353
NC_035092.1	64696576	.	G	A	.	.	MAF_USDA=22.353
NC_035092.1	64696583	.	C	T	.	.	MAF_INRAE=42.105;MAF_USDA=22.353
NC_035092.1	64696606	.	T	C	.	.	MAF_USDA=45.833
NC_035092.1	64696682	.	G	C	.	.	MAF_USDA=9.036
NC_035092.1	64696716	.	T	A	.	.	MAF_INRAE=42.105;MAF_USDA=12.941
NC_035092.1	64696719	.	A	C	.	.	MAF_USDA=14.706
NC_035092.1	64696739	.	A	G	.	.	MAF_INRAE=10.526;MAF_USDA=19.412
NC_035092.1	64696742	.	C	A	.	.	MAF_INRAE=33.544;MAF_USDA=19.412
NC_035092.1	64696744	.	T	C	.	.	MAF_USDA=7.647
NC_035092.1	64696745	.	T	G	.	.	MAF_INRAE=29.167;MAF_USDA=18.824
NC_035092.1	64696756	.	T	G	.	.	MAF_INRAE=36.709;MAF_USDA=16.667
NC_035092.1	64696764	.	C	A	.	.	MAF_USDA=11.765
NC_035092.1	64696765	.	A	G	.	.	MAF_USDA=10.588
NC_035092.1	64696766	.	C	T	.	.	MAF_INRAE=33.333;MAF_USDA=10.588
NC_035092.1	64696776	.	C	T	.	.	MAF_USDA=5.294
NC_035092.1	64696782	.	C	T	.	.	MAF_USDA=4.706
NC_035092.1	64696802	.	C	T	.	.	MAF_USDA=2.459
NC_035092.1	64696845	.	G	A	.	.	MAF_INRAE=3.797;MAF_USDA=3.279
NC_035092.1	64696855	.	T	A	.	.	MAF_INRAE=34.81;MAF_USDA=37.059
NC_035092.1	64696873	.	A	T	.	.	MAF_INRAE=20.253;MAF_USDA=7.059
NC_035092.1	64696878	.	T	A	.	.	MAF_INRAE=3.333
NC_035092.1	64696879	.	C	A	.	.	MAF_INRAE=3.333
NC_035092.1	64696933	.	A	G	.	.	MAF_INRAE=3.797;MAF_USDA=3.279
NC_035092.1	64696955	.	A	T	.	.	MAF_USDA=1.639
NC_035092.1	64696960	.	G	A	.	.	MAF_INRAE=36.709;MAF_USDA=45.882
NC_035092.1	64696984	.	A	G	.	.	MAF_INRAE=36.076;MAF_USDA=22.353
NC_035092.1	64696992	.	A	G	.	.	MAF_INRAE=36.076;MAF_USDA=21.765
NC_035092.1	64696995	.	G	T	.	.	MAF_INRAE=1.667;MAF_USDA=2.083
NC_035092.1	64696996	.	A	T	.	.	MAF_INRAE=1.667;MAF_USDA=2.083
NC_035092.1	64697014	.	G	T	.	.	MAF_USDA=1.639
NC_035092.1	64697038	.	C	T	.	.	MAF_INRAE=29.114;MAF_USDA=43.529
NC_035092.1	64697062	.	C	T	.	.	MAF_INRAE=26.582;MAF_USDA=18.824
NC_035092.1	64697083	.	T	A	.	.	MAF_INRAE=27.848;MAF_USDA=31.765
NC_035092.1	64697091	.	T	G	.	.	MAF_INRAE=36.709;MAF_USDA=17.647
NC_035092.1	64697127	.	C	T	.	.	MAF_INRAE=3.797;MAF_USDA=15.574
NC_035092.1	64697158	.	G	T	.	.	MAF_INRAE=3.797;MAF_USDA=4.098
NC_035092.1	64697170	.	G	T	.	.	MAF_INRAE=48.734;MAF_USDA=47.647
NC_035092.1	64697246	.	A	T	.	.	MAF_USDA=2.459
NC_035092.1	64697259	.	C	A	.	.	MAF_USDA=5.294
NC_035092.1	64697401	.	A	C	.	.	MAF_USDA=1.639
NC_035092.1	64697443	.	T	C	.	.	MAF_INRAE=8.228;MAF_USDA=1.786
NC_035092.1	64697445	.	C	A	.	.	MAF_USDA=8.333
NC_035092.1	64697448	.	A	C	.	.	MAF_USDA=10.417
NC_035092.1	64697467	.	T	C	.	.	MAF_USDA=3.333
NC_035092.1	64697508	.	T	G	.	.	MAF_INRAE=36.076;MAF_USDA=42.941
NC_035092.1	64697526	.	G	A	.	.	MAF_USDA=1.639
NC_035092.1	64697554	.	G	A	.	.	MAF_INRAE=12.025;MAF_USDA=9.524
NC_035092.1	64697555	.	C	T	.	.	MAF_INRAE=48.333;MAF_USDA=44.643
NC_035092.1	64697559	.	A	G	.	.	MAF_USDA=5.833
NC_035092.1	64697561	.	A	G	.	.	MAF_USDA=5.833
NC_035092.1	64697562	.	A	G	.	.	MAF_USDA=2.5
NC_035092.1	64697625	.	A	T	.	.	MAF_USDA=4.167
NC_035092.1	64697667	.	T	G	.	.	MAF_INRAE=43.671;MAF_USDA=37.5
NC_035092.1	64697683	.	C	G	.	.	MAF_USDA=1.639
NC_035092.1	64697685	.	A	G	.	.	MAF_INRAE=39.873;MAF_USDA=39.412
NC_035092.1	64697715	.	C	T	.	.	MAF_USDA=4.098
NC_035092.1	64697737	.	G	C	.	.	MAF_USDA=1.639
NC_035092.1	64697742	.	G	T	.	.	MAF_INRAE=21.519;MAF_USDA=25.294
NC_035092.1	64697869	.	G	T	.	.	MAF_INRAE=14.557;MAF_USDA=35.417
NC_035092.1	64697874	.	G	T	.	.	MAF_USDA=4.918
NC_035092.1	64698042	.	G	A	.	.	MAF_INRAE=9.494;MAF_USDA=18.235
NC_035092.1	64698055	.	A	G	.	.	MAF_INRAE=1.667;MAF_USDA=1.765
NC_035092.1	64698067	.	A	G	.	.	MAF_INRAE=10.0;MAF_USDA=6.557
NC_035092.1	64698098	.	C	A	.	.	MAF_USDA=7.647
NC_035092.1	64698128	.	T	G	.	.	MAF_INRAE=21.519;MAF_USDA=15.882
NC_035092.1	64698185	.	G	A	.	.	MAF_USDA=3.279
NC_035092.1	64698188	.	T	C	.	.	MAF_INRAE=9.167;MAF_USDA=5.882
NC_035092.1	64698263	.	T	G	.	.	MAF_INRAE=8.861
NC_035092.1	64698287	.	G	A	.	.	MAF_INRAE=18.987;MAF_USDA=6.024
NC_035092.1	64698300	.	C	A	.	.	MAF_USDA=1.667
NC_035092.1	64698320	.	A	C	.	.	MAF_INRAE=10.526;MAF_USDA=16.471
NC_035092.1	64698359	.	C	T	.	.	MAF_INRAE=5.263;MAF_USDA=8.824
NC_035092.1	64698369	.	A	G	.	.	MAF_INRAE=10.526;MAF_USDA=15.882
NC_035092.1	64698400	.	G	A	.	.	MAF_INRAE=20.253;MAF_USDA=17.059
NC_035092.1	64698447	.	T	A	.	.	MAF_INRAE=10.526;MAF_USDA=15.882
NC_035092.1	64698470	.	G	A	.	.	MAF_USDA=1.639
NC_035092.1	64698490	.	T	G	.	.	MAF_USDA=7.738
NC_035092.1	64698497	.	A	G	.	.	MAF_USDA=1.639
NC_035092.1	64698596	.	C	T	.	.	MAF_INRAE=6.329;MAF_USDA=10.833
NC_035092.1	64698597	.	C	A	.	.	MAF_INRAE=2.5;MAF_USDA=5.833
NC_035092.1	64698633	.	A	G	.	.	MAF_USDA=43.75
NC_035092.1	64698751	.	T	A	.	.	MAF_INRAE=10.759;MAF_USDA=4.118
NC_035092.1	64698760	.	T	G	.	.	MAF_INRAE=42.405;MAF_USDA=35.294
NC_035092.1	64698770	.	A	C	.	.	MAF_USDA=2.459
NC_035092.1	64698772	.	C	T	.	.	MAF_INRAE=9.494;MAF_USDA=5.882
NC_035092.1	64698824	.	T	C	.	.	MAF_INRAE=41.139;MAF_USDA=33.529
NC_035092.1	64698986	.	A	G	.	.	MAF_USDA=11.765
NC_035092.1	64698999	.	G	T	.	.	MAF_USDA=10.588
NC_035092.1	64699002	.	C	T	.	.	MAF_USDA=10.0
NC_035092.1	64699068	.	T	C	.	.	MAF_USDA=8.197
NC_035092.1	64699112	.	T	C	.	.	MAF_USDA=16.667
NC_035092.1	64699147	.	C	T	.	.	MAF_INRAE=7.895;MAF_USDA=5.357
NC_035092.1	64699814	.	C	T	.	.	MAF_USDA=12.5
NC_035092.1	64699816	.	C	G	.	.	MAF_USDA=12.5
NC_035092.1	64699822	.	C	T	.	.	MAF_USDA=18.75
NC_035092.1	64699867	.	C	G	.	.	MAF_USDA=4.118
NC_035092.1	64699873	.	T	C	.	.	MAF_USDA=4.118
NC_035092.1	64699923	.	A	G	.	.	MAF_USDA=24.706
NC_035092.1	64700113	.	C	T	.	.	MAF_USDA=12.5
NC_035092.1	64700135	.	G	T	.	.	MAF_USDA=1.639
NC_035092.1	64700353	.	A	C	.	.	MAF_INRAE=25.949;MAF_USDA=31.176
NC_035092.1	64700465	.	C	A	.	.	MAF_USDA=7.647
NC_035092.1	64700492	.	C	T	.	.	MAF_USDA=3.279
NC_035092.1	64700595	.	A	G	.	.	MAF_USDA=10.0
NC_035092.1	64700606	.	C	A	.	.	MAF_USDA=1.667
NC_035092.1	64700647	.	TTA	TTC	.	.	MAF_USDA=25.0
NC_035092.1	64700657	.	C	A	.	.	MAF_USDA=20.833
NC_035092.1	64700802	.	C	T	.	.	MAF_USDA=22.917
NC_035092.1	64700805	.	C	T	.	.	MAF_USDA=20.833
NC_035092.1	64700809	.	C	A	.	.	MAF_USDA=12.5
NC_035092.1	64700814	.	A	C	.	.	MAF_USDA=33.333
NC_035092.1	64700827	.	G	A	.	.	MAF_USDA=20.833
NC_035092.1	64700858	.	A	G	.	.	MAF_USDA=1.639
NC_035092.1	64700880	.	A	T	.	.	MAF_INRAE=13.924;MAF_USDA=5.738
NC_035092.1	64700887	.	T	G	.	.	MAF_USDA=5.738
NC_035092.1	64700913	.	G	A	.	.	MAF_INRAE=5.263;MAF_USDA=7.059
NC_035092.1	64700915	.	T	C	.	.	MAF_USDA=7.647
NC_035092.1	64701023	.	A	T	.	.	MAF_INRAE=10.526;MAF_USDA=10.417
NC_035092.1	64701062	.	T	C	.	.	MAF_USDA=1.639
NC_035092.1	64701063	.	C	T	.	.	MAF_USDA=1.639
NC_035092.1	64701104	.	C	A	.	.	MAF_USDA=4.098
NC_035092.1	64701197	.	C	T	.	.	MAF_INRAE=22.152;MAF_USDA=11.765
NC_035092.1	64701268	.	A	G	.	.	MAF_INRAE=42.405;MAF_USDA=50.0
NC_035092.1	64701290	.	C	T	.	.	MAF_USDA=1.639
NC_035092.1	64701313	.	T	C	.	.	MAF_INRAE=18.354;MAF_USDA=8.235
NC_035092.1	64701339	.	G	C	.	.	MAF_INRAE=21.053
NC_035092.1	64701431	.	G	A	.	.	MAF_USDA=8.235
NC_035092.1	64701578	.	G	C	.	.	MAF_USDA=7.647
NC_035092.1	64701628	.	A	C	.	.	MAF_USDA=1.639
NC_035092.1	64701681	.	C	G	.	.	MAF_USDA=7.059
NC_035092.1	64701711	.	A	G	.	.	MAF_INRAE=25.316;MAF_USDA=22.941
NC_035092.1	64701751	.	A	T	.	.	MAF_INRAE=24.684;MAF_USDA=18.235
NC_035092.1	64701902	.	G	T	.	.	MAF_INRAE=4.43;MAF_USDA=22.353
NC_035092.1	64701952	.	A	C	.	.	MAF_INRAE=19.62;MAF_USDA=11.176
NC_035092.1	64702005	.	C	A	.	.	MAF_INRAE=41.772;MAF_USDA=32.353
NC_035092.1	64702047	.	C	A	.	.	MAF_INRAE=5.263
NC_035092.1	64702055	.	G	C	.	.	MAF_INRAE=6.329;MAF_USDA=31.765
NC_035092.1	64702072	.	C	G	.	.	MAF_INRAE=1.667;MAF_USDA=9.836
NC_035092.1	64702184	.	G	A	.	.	MAF_USDA=1.639
NC_035092.1	64702199	.	G	T	.	.	MAF_USDA=3.279
NC_035092.1	64702271	.	A	C	.	.	MAF_INRAE=39.873;MAF_USDA=15.882
NC_035092.1	64702281	.	C	A	.	.	MAF_INRAE=29.747;MAF_USDA=46.471
NC_035092.1	64702424	.	A	C	.	.	MAF_USDA=1.667
NC_035092.1	64702437	.	G	T	.	.	MAF_USDA=2.5
NC_035092.1	64702504	.	G	A	.	.	MAF_INRAE=46.203;MAF_USDA=44.706
NC_035092.1	64702658	.	A	C	.	.	MAF_INRAE=9.167;MAF_USDA=17.647
NC_035092.1	64702719	.	A	T	.	.	MAF_USDA=5.294
NC_035092.1	64702962	.	G	T	.	.	MAF_INRAE=25.949;MAF_USDA=11.905
NC_035092.1	64703019	.	A	G	.	.	MAF_INRAE=44.304;MAF_USDA=43.443
NC_035092.1	64703037	.	T	G	.	.	MAF_INRAE=42.405;MAF_USDA=46.471
NC_035092.1	64703151	.	C	G	.	.	MAF_USDA=1.639
NC_035092.1	64703160	.	C	A	.	.	MAF_INRAE=15.0;MAF_USDA=14.583
NC_035092.1	64703168	.	G	T	.	.	MAF_INRAE=19.62;MAF_USDA=46.471
NC_035092.1	64703169	.	C	A	.	.	MAF_INRAE=22.5;MAF_USDA=6.471
NC_035092.1	64703338	.	C	A	.	.	MAF_USDA=43.75
NC_035092.1	64703411	.	A	G	.	.	MAF_USDA=1.639
NC_035092.1	64703487	.	T	C	.	.	MAF_INRAE=19.62;MAF_USDA=47.059
NC_035092.1	64703576	.	C	T	.	.	MAF_INRAE=46.835;MAF_USDA=26.471
NC_035092.1	64703592	.	G	A	.	.	MAF_USDA=20.833
NC_035092.1	64703595	.	G	T	.	.	MAF_INRAE=25.833;MAF_USDA=10.588
NC_035092.1	64703596	.	A	T	.	.	MAF_INRAE=25.833;MAF_USDA=10.588
NC_035092.1	64703627	.	C	T	.	.	MAF_INRAE=29.747;MAF_USDA=24.706
NC_035092.1	64703767	.	GATTT	GATTG	.	.	MAF_USDA=33.333
NC_035092.1	64703771	.	T	G	.	.	MAF_INRAE=39.873;MAF_USDA=22.131
NC_035092.1	64703783	.	A	G	.	.	MAF_INRAE=46.835;MAF_USDA=39.412
NC_035092.1	64703786	.	T	G	.	.	MAF_INRAE=13.924;MAF_USDA=11.176
NC_035092.1	64703801	.	C	G	.	.	MAF_INRAE=32.911;MAF_USDA=45.882
NC_035092.1	64703822	.	C	G	.	.	MAF_USDA=1.639
NC_035092.1	64703828	.	G	T	.	.	MAF_USDA=4.098
NC_035092.1	64703829	.	T	G	.	.	MAF_USDA=4.098
NC_035092.1	64703858	.	A	G	.	.	MAF_INRAE=21.053;MAF_USDA=41.667
NC_035092.1	64703899	.	C	A	.	.	MAF_INRAE=4.43;MAF_USDA=5.882
NC_035092.1	64703900	.	C	G	.	.	MAF_INRAE=39.873;MAF_USDA=22.917
NC_035092.1	64703905	.	T	G	.	.	MAF_INRAE=13.924;MAF_USDA=7.377
NC_035092.1	64703910	.	G	T	.	.	MAF_USDA=2.459
NC_035092.1	64704033	.	A	T	.	.	MAF_INRAE=34.177;MAF_USDA=35.417
NC_035092.1	64704047	.	T	C	.	.	MAF_USDA=2.459
NC_035092.1	64704096	.	C	T	.	.	MAF_USDA=1.639
NC_035092.1	64704125	.	G	T	.	.	MAF_INRAE=49.367;MAF_USDA=24.706
NC_035092.1	64704168	.	A	G	.	.	MAF_USDA=24.706
NC_035092.1	64704272	.	G	C	.	.	MAF_INRAE=29.114;MAF_USDA=29.167
NC_035092.1	64704336	.	G	T	.	.	MAF_USDA=3.279
NC_035092.1	64704401	.	A	C	.	.	MAF_USDA=3.279
NC_035092.1	64704440	.	T	C	.	.	MAF_USDA=1.639
NC_035092.1	64704533	.	A	G	.	.	MAF_INRAE=35.443;MAF_USDA=26.471
NC_035092.1	64704644	.	C	T	.	.	MAF_USDA=2.459
NC_035092.1	64704656	.	T	G	.	.	MAF_INRAE=1.667
NC_035092.1	64704978	.	G	A	.	.	MAF_INRAE=13.924;MAF_USDA=7.377
NC_035092.1	64704999	.	A	C	.	.	MAF_INRAE=5.263;MAF_USDA=4.118
NC_035092.1	64705078	.	T	A	.	.	MAF_USDA=4.918
NC_035092.1	64705118	.	C	A	.	.	MAF_INRAE=5.263;MAF_USDA=4.706
NC_035092.1	64705175	.	T	G	.	.	MAF_INRAE=5.263;MAF_USDA=4.706
NC_035092.1	64705177	.	T	G	.	.	MAF_INRAE=3.797;MAF_USDA=1.639
NC_035092.1	64705360	.	C	T	.	.	MAF_INRAE=5.263;MAF_USDA=1.176
NC_035092.1	64705368	.	C	G	.	.	MAF_INRAE=18.987;MAF_USDA=9.412
NC_035092.1	64705422	.	A	G	.	.	MAF_USDA=1.639
NC_035092.1	64705430	.	T	C	.	.	MAF_INRAE=34.81;MAF_USDA=30.588
NC_035092.1	64705499	.	C	T	.	.	MAF_USDA=1.639
NC_035092.1	64705522	.	T	G	.	.	MAF_USDA=4.706
NC_035092.1	64705559	.	C	T	.	.	MAF_INRAE=13.924;MAF_USDA=5.738
NC_035092.1	64705570	.	T	C	.	.	MAF_USDA=2.459
NC_035092.1	64705655	.	T	G	.	.	MAF_INRAE=5.263;MAF_USDA=4.706
NC_035092.1	64705667	.	T	A	.	.	MAF_INRAE=32.911;MAF_USDA=22.353
NC_035092.1	64705695	.	A	T	.	.	MAF_INRAE=49.367;MAF_USDA=21.176
NC_035092.1	64705781	.	C	T	.	.	MAF_INRAE=5.263;MAF_USDA=4.706
NC_035092.1	64705792	.	G	A	.	.	MAF_USDA=1.639
NC_035092.1	64705848	.	T	G	.	.	MAF_INRAE=5.263;MAF_USDA=4.706
NC_035092.1	64705889	.	A	G	.	.	MAF_INRAE=11.667
NC_035092.1	64705891	.	T	G	.	.	MAF_USDA=14.583
NC_035092.1	64705893	.	G	A	.	.	MAF_USDA=12.5
NC_035092.1	64705894	.	A	T	.	.	MAF_USDA=14.583
NC_035092.1	64705895	.	C	G	.	.	MAF_USDA=14.583
NC_035092.1	64705903	.	G	A	.	.	MAF_INRAE=5.263;MAF_USDA=4.706
NC_035092.1	64705931	.	A	C	.	.	MAF_USDA=2.459
NC_035092.1	64706351	.	T	C	.	.	MAF_INRAE=27.5;MAF_USDA=5.882
NC_035092.1	64706397	.	C	A	.	.	MAF_INRAE=15.19;MAF_USDA=10.0
NC_035092.1	64706453	.	A	C	.	.	MAF_INRAE=34.81;MAF_USDA=31.176
NC_035092.1	64706454	.	A	T	.	.	MAF_USDA=4.706
NC_035092.1	64706457	.	G	T	.	.	MAF_USDA=7.059
NC_035092.1	64706503	.	G	A	.	.	MAF_INRAE=34.177;MAF_USDA=31.176
NC_035092.1	64706519	.	C	T	.	.	MAF_INRAE=35.443;MAF_USDA=25.882
NC_035092.1	64706548	.	C	A	.	.	MAF_USDA=8.197
NC_035092.1	64706771	.	A	C	.	.	MAF_INRAE=32.911;MAF_USDA=25.294
NC_035092.1	64706871	.	T	A	.	.	MAF_USDA=27.059
NC_035092.1	64706946	.	C	T	.	.	MAF_INRAE=32.911;MAF_USDA=24.706
NC_035092.1	64706960	.	C	A	.	.	MAF_USDA=2.459
NC_035092.1	64706966	.	C	T	.	.	MAF_USDA=2.353
NC_035092.1	64706973	.	A	T	.	.	MAF_USDA=1.639
NC_035092.1	64707119	.	G	A	.	.	MAF_INRAE=5.263;MAF_USDA=12.941
NC_035092.1	64707308	.	C	G	.	.	MAF_USDA=26.471
NC_035092.1	64707483	.	G	T	.	.	MAF_INRAE=12.025;MAF_USDA=16.471
NC_035092.1	64707495	.	C	T	.	.	MAF_USDA=2.459
NC_035092.1	64707511	.	C	T	.	.	MAF_INRAE=34.177;MAF_USDA=31.765
NC_035092.1	64707530	.	T	C	.	.	MAF_INRAE=28.333;MAF_USDA=42.941
NC_035092.1	64707545	.	G	T	.	.	MAF_USDA=9.836
NC_035092.1	64707892	.	G	T	.	.	MAF_USDA=2.542
NC_035092.1	64707985	.	C	T	.	.	MAF_INRAE=9.494;MAF_USDA=1.639
NC_035092.1	64708005	.	C	A	.	.	MAF_INRAE=5.263;MAF_USDA=3.279
NC_035092.1	64708010	.	A	G	.	.	MAF_INRAE=10.526;MAF_USDA=17.647
NC_035092.1	64708044	.	C	A	.	.	MAF_INRAE=23.333;MAF_USDA=10.714
NC_035092.1	64708084	.	T	A	.	.	MAF_INRAE=18.987;MAF_USDA=1.176
NC_035092.1	64708087	.	G	A	.	.	MAF_INRAE=23.333;MAF_USDA=13.529
NC_035092.1	64708119	.	C	A	.	.	MAF_INRAE=18.987
NC_035092.1	64708150	.	A	T	.	.	MAF_INRAE=9.167
NC_035092.1	64708184	.	C	T	.	.	MAF_INRAE=7.895;MAF_USDA=11.176
NC_035092.1	64708199	.	C	T	.	.	MAF_INRAE=16.456;MAF_USDA=9.412
NC_035092.1	64708210	.	G	A	.	.	MAF_INRAE=16.456;MAF_USDA=9.412
NC_035092.1	64708212	.	T	G	.	.	MAF_INRAE=20.833;MAF_USDA=8.824
NC_035092.1	64708272	.	C	T	.	.	MAF_INRAE=13.333;MAF_USDA=10.119
NC_035092.1	64708303	.	C	T	.	.	MAF_USDA=2.083
NC_035092.1	64708373	.	C	T	.	.	MAF_USDA=1.639
NC_035092.1	64708383	.	T	C	.	.	MAF_INRAE=6.329;MAF_USDA=11.475
NC_035092.1	64708451	.	A	G	.	.	MAF_USDA=6.557
NC_035092.1	64708456	.	G	T	.	.	MAF_INRAE=24.684
NC_035092.1	64708457	.	T	A	.	.	MAF_INRAE=30.0;MAF_USDA=17.059
NC_035092.1	64708458	.	G	A	.	.	MAF_INRAE=30.0;MAF_USDA=17.059
NC_035092.1	64708464	.	G	T	.	.	MAF_INRAE=30.0;MAF_USDA=16.667
NC_035092.1	64708586	.	C	G	.	.	MAF_INRAE=6.329;MAF_USDA=10.0
NC_035092.1	64708588	.	G	A	.	.	MAF_USDA=3.333
NC_035092.1	64708605	.	T	G	.	.	MAF_INRAE=10.833;MAF_USDA=4.118
NC_035092.1	64708637	.	C	T	.	.	MAF_INRAE=5.263;MAF_USDA=4.098
NC_035092.1	64708657	.	A	T	.	.	MAF_USDA=5.833
NC_035092.1	64708659	.	G	T	.	.	MAF_INRAE=4.43;MAF_USDA=10.833
NC_035092.1	64708727	.	C	A	.	.	MAF_INRAE=25.316;MAF_USDA=15.294
NC_035092.1	64708828	.	G	A	.	.	MAF_USDA=3.529
NC_035092.1	64708884	.	G	A	.	.	MAF_USDA=6.557
NC_035092.1	64708912	.	G	A	.	.	MAF_USDA=2.459
NC_035092.1	64708964	.	A	T	.	.	MAF_INRAE=6.329
NC_035092.1	64708978	.	C	T	.	.	MAF_USDA=33.333
NC_035092.1	64708985	.	C	A	.	.	MAF_USDA=1.639
NC_035092.1	64709017	.	G	A	.	.	MAF_INRAE=21.519;MAF_USDA=28.235
NC_035092.1	64709025	.	A	C	.	.	MAF_INRAE=6.667
NC_035092.1	64709100	.	G	C	.	.	MAF_INRAE=29.747;MAF_USDA=41.765
NC_035092.1	64709114	.	G	C	.	.	MAF_INRAE=5.063;MAF_USDA=4.167
NC_035092.1	64709138	.	C	T	.	.	MAF_USDA=2.459
NC_035092.1	64709163	.	G	A	.	.	MAF_USDA=2.459
NC_035092.1	64709190	.	T	A	.	.	MAF_INRAE=18.987;MAF_USDA=8.824
NC_035092.1	64709213	.	G	A	.	.	MAF_INRAE=7.595;MAF_USDA=1.639
NC_035092.1	64709244	.	G	A	.	.	MAF_INRAE=41.139;MAF_USDA=29.412
NC_035092.1	64709257	.	A	G	.	.	MAF_USDA=8.824
NC_035092.1	64709313	.	T	C	.	.	MAF_INRAE=5.696
NC_035092.1	64709376	.	G	A	.	.	MAF_USDA=4.918
NC_035092.1	64709377	.	G	T	.	.	MAF_USDA=8.235
NC_035092.1	64709405	.	C	A	.	.	MAF_INRAE=9.167;MAF_USDA=7.059
NC_035092.1	64709440	.	G	T	.	.	MAF_INRAE=20.886;MAF_USDA=17.647
NC_035092.1	64709482	.	A	G	.	.	MAF_USDA=1.639
NC_035092.1	64709487	.	C	T	.	.	MAF_USDA=2.459
NC_035092.1	64709557	.	C	T	.	.	MAF_USDA=3.448
NC_035092.1	64709564	.	C	T	.	.	MAF_INRAE=3.333
NC_035092.1	64709565	.	A	C	.	.	MAF_INRAE=3.333
NC_035092.1	64709567	.	A	T	.	.	MAF_INRAE=3.333
NC_035092.1	64709575	.	G	A	.	.	MAF_USDA=4.31
NC_035092.1	64709594	.	G	A	.	.	MAF_INRAE=5.263
NC_035092.1	64709607	.	C	A	.	.	MAF_USDA=10.87
NC_035092.1	64709611	.	A	G	.	.	MAF_USDA=2.083
NC_035092.1	64709925	.	C	T	.	.	MAF_USDA=18.452
NC_035092.1	64710005	.	G	A	.	.	MAF_INRAE=10.526;MAF_USDA=12.5
NC_035092.1	64710059	.	A	G	.	.	MAF_USDA=3.279
NC_035092.1	64710137	.	C	T	.	.	MAF_INRAE=44.937;MAF_USDA=38.824
NC_035092.1	64710146	.	G	A	.	.	MAF_INRAE=6.962;MAF_USDA=12.353
NC_035092.1	64710151	.	C	A	.	.	MAF_INRAE=6.962;MAF_USDA=12.353
NC_035092.1	64710171	.	A	T	.	.	MAF_INRAE=39.241;MAF_USDA=17.647
NC_035092.1	64710222	.	A	T	.	.	MAF_USDA=4.098
NC_035092.1	64710371	.	C	T	.	.	MAF_INRAE=9.167;MAF_USDA=10.656
NC_035092.1	64710373	.	G	A	.	.	MAF_INRAE=36.667;MAF_USDA=25.294
NC_035092.1	64710382	.	C	T	.	.	MAF_INRAE=9.167;MAF_USDA=8.197
NC_035092.1	64710384	.	A	G	.	.	MAF_INRAE=9.167;MAF_USDA=8.197
NC_035092.1	64710520	.	G	C	.	.	MAF_USDA=6.471
NC_035092.1	64710534	.	T	C	.	.	MAF_USDA=1.639
NC_035092.1	64710556	.	G	A	.	.	MAF_INRAE=26.316;MAF_USDA=50.0
NC_035092.1	64710578	.	G	A	.	.	MAF_USDA=18.675
NC_035092.1	64710581	.	G	C	.	.	MAF_USDA=11.017
NC_035092.1	64710586	.	A	G	.	.	MAF_INRAE=10.127;MAF_USDA=29.167
NC_035092.1	64710589	.	T	A	.	.	MAF_USDA=2.542
NC_035092.1	64710590	.	C	A	.	.	MAF_INRAE=37.5;MAF_USDA=36.747
NC_035092.1	64710591	.	T	C	.	.	MAF_INRAE=36.076;MAF_USDA=24.699
NC_035092.1	64711302	.	C	T	.	.	MAF_USDA=4.918
NC_035092.1	64711336	.	A	T	.	.	MAF_INRAE=42.105;MAF_USDA=26.471
NC_035092.1	64711339	.	C	A	.	.	MAF_USDA=26.471
NC_035092.1	64711404	.	C	T	.	.	MAF_USDA=1.765
NC_035092.1	64711604	.	G	A	.	.	MAF_INRAE=13.924;MAF_USDA=7.377
NC_035092.1	64711640	.	G	T	.	.	MAF_USDA=1.639
NC_035092.1	64711738	.	T	A	.	.	MAF_INRAE=20.833
NC_035092.1	64711742	.	C	A	.	.	MAF_USDA=37.5
NC_035092.1	64711743	.	A	C	.	.	MAF_INRAE=18.987;MAF_USDA=10.588
NC_035092.1	64711986	.	A	C	.	.	MAF_INRAE=36.709;MAF_USDA=25.294
NC_035092.1	64712159	.	G	A	.	.	MAF_INRAE=34.81;MAF_USDA=27.059
NC_035092.1	64712215	.	G	C	.	.	MAF_INRAE=49.367;MAF_USDA=19.412
NC_035092.1	64712237	.	A	T	.	.	MAF_INRAE=5.063;MAF_USDA=8.824
NC_035092.1	64712468	.	C	T	.	.	MAF_INRAE=35.443;MAF_USDA=45.882
NC_035092.1	64712529	.	C	T	.	.	MAF_USDA=1.176
NC_035092.1	64712551	.	G	A	.	.	MAF_INRAE=5.063;MAF_USDA=10.0
NC_035092.1	64712573	.	A	G	.	.	MAF_INRAE=35.443;MAF_USDA=45.882
NC_035092.1	64712884	.	A	G	.	.	MAF_INRAE=35.443;MAF_USDA=35.882
NC_035092.1	64712885	.	C	T	.	.	MAF_USDA=1.639
NC_035092.1	64712925	.	A	T	.	.	MAF_USDA=10.0
NC_035092.1	64712945	.	G	A	.	.	MAF_INRAE=5.263;MAF_USDA=1.176
NC_035092.1	64713018	.	C	A	.	.	MAF_USDA=1.639
NC_035092.1	64713019	.	A	C	.	.	MAF_USDA=1.639
NC_035092.1	64713448	.	A	C	.	.	MAF_INRAE=42.105;MAF_USDA=17.647
NC_035092.1	64713501	.	G	A	.	.	MAF_INRAE=15.789;MAF_USDA=8.824
NC_035092.1	64713530	.	G	A	.	.	MAF_USDA=6.557
NC_035092.1	64713552	.	T	G	.	.	MAF_INRAE=5.263;MAF_USDA=1.176
NC_035092.1	64713573	.	A	C	.	.	MAF_INRAE=10.526;MAF_USDA=22.353
NC_035092.1	64713577	.	A	G	.	.	MAF_INRAE=34.211;MAF_USDA=15.294
NC_035092.1	64713585	.	A	T	.	.	MAF_INRAE=34.211;MAF_USDA=15.294
NC_035092.1	64713586	.	C	T	.	.	MAF_USDA=15.294
NC_035092.1	64713587	.	A	G	.	.	MAF_INRAE=10.526;MAF_USDA=22.353
NC_035092.1	64713639	.	T	A	.	.	MAF_USDA=45.833
NC_035092.1	64713697	.	A	T	.	.	MAF_INRAE=27.5
NC_035092.1	64713725	.	C	T	.	.	MAF_INRAE=20.0
NC_035092.1	64713740	.	A	G	.	.	MAF_INRAE=10.0
NC_035092.1	64713812	.	T	C	.	.	MAF_INRAE=2.5
NC_035092.1	64713818	.	G	T	.	.	MAF_INRAE=2.5
NC_035092.1	64713823	.	C	G	.	.	MAF_INRAE=2.5
NC_035092.1	64713834	.	G	A	.	.	MAF_USDA=12.5
NC_035092.1	64713841	.	T	C	.	.	MAF_INRAE=5.0
NC_035092.1	64713876	.	G	A	.	.	MAF_USDA=8.333
NC_035092.1	64713885	.	A	C	.	.	MAF_INRAE=1.667
NC_035092.1	64713969	.	G	A	.	.	MAF_USDA=17.647
NC_035092.1	64714008	.	C	A	.	.	MAF_USDA=1.176
NC_035092.1	64714055	.	T	A	.	.	MAF_INRAE=42.105;MAF_USDA=16.471
NC_035092.1	64714207	.	G	A	.	.	MAF_USDA=5.738
NC_035092.1	64714309	.	C	A	.	.	MAF_USDA=6.522
NC_035092.1	64714332	.	T	C	.	.	MAF_USDA=6.25
NC_035092.1	64714412	.	A	C	.	.	MAF_USDA=26.087
NC_035092.1	64714464	.	A	C	.	.	MAF_USDA=4.918
NC_035092.1	64714495	.	C	G	.	.	MAF_USDA=11.176
NC_035092.1	64714561	.	T	C	.	.	MAF_INRAE=36.842;MAF_USDA=15.294
NC_035092.1	64714582	.	A	T	.	.	MAF_USDA=10.656
NC_035092.1	64714629	.	C	T	.	.	MAF_INRAE=42.105;MAF_USDA=16.471
NC_035092.1	64714636	.	T	G	.	.	MAF_USDA=27.059
NC_035092.1	64714648	.	G	T	.	.	MAF_INRAE=36.842;MAF_USDA=15.294
NC_035092.1	64714734	.	C	T	.	.	MAF_INRAE=5.263;MAF_USDA=1.176
NC_035092.1	64714749	.	C	G	.	.	MAF_INRAE=44.937;MAF_USDA=15.294
NC_035092.1	64714814	.	C	T	.	.	MAF_USDA=28.261
NC_035092.1	64714892	.	G	T	.	.	MAF_INRAE=33.333;MAF_USDA=23.529
NC_035092.1	64714908	.	T	G	.	.	MAF_INRAE=5.263;MAF_USDA=2.083
NC_035092.1	64714920	.	C	A	.	.	MAF_USDA=1.639
NC_035092.1	64714946	.	T	G	.	.	MAF_INRAE=46.203;MAF_USDA=16.471
NC_035092.1	64715011	.	C	T	.	.	MAF_USDA=1.639
NC_035092.1	64715050	.	A	T	.	.	MAF_INRAE=46.835;MAF_USDA=16.471
NC_035092.1	64715113	.	A	G	.	.	MAF_INRAE=45.57;MAF_USDA=14.706
NC_035092.1	64715151	.	G	T	.	.	MAF_USDA=1.639
NC_035092.1	64715162	.	C	A	.	.	MAF_INRAE=5.263;MAF_USDA=2.083
NC_035092.1	64715208	.	C	A	.	.	MAF_INRAE=45.57;MAF_USDA=15.294
NC_035092.1	64715258	.	T	A	.	.	MAF_INRAE=48.333
NC_035092.1	64715263	.	A	G	.	.	MAF_INRAE=46.835;MAF_USDA=15.882
NC_035092.1	64715268	.	G	T	.	.	MAF_INRAE=18.987;MAF_USDA=11.176
NC_035092.1	64715287	.	T	C	.	.	MAF_INRAE=45.57;MAF_USDA=14.706
NC_035092.1	64715297	.	C	T	.	.	MAF_INRAE=45.57;MAF_USDA=14.706
NC_035092.1	64715347	.	T	G	.	.	MAF_USDA=3.279
NC_035092.1	64715416	.	T	C	.	.	MAF_USDA=10.0
NC_035092.1	64715429	.	C	T	.	.	MAF_USDA=11.765
NC_035092.1	64715449	.	C	T	.	.	MAF_USDA=6.25
NC_035092.1	64715450	.	C	G	.	.	MAF_USDA=6.25
NC_035092.1	64715530	.	G	A	.	.	MAF_INRAE=29.114;MAF_USDA=22.941
NC_035092.1	64715534	.	C	T	.	.	MAF_INRAE=31.646;MAF_USDA=10.588
NC_035092.1	64715550	.	A	G	.	.	MAF_INRAE=5.263
NC_035092.1	64715583	.	C	A	.	.	MAF_INRAE=5.263;MAF_USDA=2.083
NC_035092.1	64715621	.	C	T	.	.	MAF_USDA=27.647
NC_035092.1	64715622	.	A	G	.	.	MAF_USDA=27.647
NC_035092.1	64715631	.	G	T	.	.	MAF_USDA=4.118
NC_035092.1	64715720	.	T	C	.	.	MAF_INRAE=44.937;MAF_USDA=44.118
NC_035092.1	64715788	.	G	A	.	.	MAF_INRAE=5.263;MAF_USDA=1.176
NC_035092.1	64715821	.	A	C	.	.	MAF_INRAE=18.987;MAF_USDA=8.235
NC_035092.1	64715822	.	G	T	.	.	MAF_INRAE=23.333;MAF_USDA=8.824
NC_035092.1	64715877	.	C	T	.	.	MAF_INRAE=21.053;MAF_USDA=16.471
NC_035092.1	64715919	.	G	T	.	.	MAF_USDA=8.929
NC_035092.1	64715926	.	T	C	.	.	MAF_USDA=1.667
NC_035092.1	64718563	.	C	A	.	.	MAF_USDA=2.083
NC_035092.1	64718691	.	T	A	.	.	MAF_INRAE=27.215;MAF_USDA=24.118
NC_035092.1	64718701	.	C	T	.	.	MAF_USDA=24.118
NC_035092.1	64718716	.	C	T	.	.	MAF_USDA=1.639
NC_035092.1	64719047	.	G	A	.	.	MAF_USDA=35.417
NC_035092.1	64719124	.	A	T	.	.	MAF_USDA=1.639
NC_035092.1	64719132	.	C	A	.	.	MAF_INRAE=47.368;MAF_USDA=37.059
NC_035092.1	64719212	.	T	A	.	.	MAF_INRAE=15.789;MAF_USDA=10.0
NC_035092.1	64719222	.	G	A	.	.	MAF_INRAE=15.789;MAF_USDA=9.412
NC_035092.1	64719225	.	A	G	.	.	MAF_USDA=9.412
NC_035092.1	64719298	.	C	T	.	.	MAF_INRAE=42.105;MAF_USDA=26.471
NC_035092.1	64719385	.	G	A	.	.	MAF_INRAE=10.526;MAF_USDA=9.412
NC_035092.1	64719421	.	T	G	.	.	MAF_INRAE=31.579;MAF_USDA=37.5
NC_035092.1	64720352	.	A	C	.	.	MAF_USDA=3.279
NC_035092.1	64720356	.	G	T	.	.	MAF_USDA=1.639
NC_035092.1	64720397	.	A	C	.	.	MAF_USDA=15.476
NC_035092.1	64720544	.	C	T	.	.	MAF_USDA=14.583
NC_035092.1	64720660	.	A	C	.	.	MAF_INRAE=5.263;MAF_USDA=8.235
NC_035092.1	64720712	.	C	T	.	.	MAF_USDA=4.098
NC_035092.1	64720749	.	A	G	.	.	MAF_USDA=1.639
NC_035092.1	64720799	.	C	T	.	.	MAF_INRAE=2.5
NC_035092.1	64720805	.	A	C	.	.	MAF_INRAE=2.5
NC_035092.1	64720817	.	A	C	.	.	MAF_INRAE=3.333
NC_035092.1	64720825	.	A	T	.	.	MAF_INRAE=3.333
NC_035092.1	64720843	.	A	G	.	.	MAF_INRAE=4.167
NC_035092.1	64720848	.	G	A	.	.	MAF_INRAE=4.167
NC_035092.1	64720886	.	C	T	.	.	MAF_INRAE=4.167
NC_035092.1	64720894	.	T	G	.	.	MAF_INRAE=4.167
NC_035092.1	64720961	.	G	T	.	.	MAF_INRAE=1.667;MAF_USDA=22.917
NC_035092.1	64720968	.	T	C	.	.	MAF_USDA=8.235
NC_035092.1	64720969	.	G	A	.	.	MAF_USDA=16.667
NC_035092.1	64720974	.	T	C	.	.	MAF_USDA=7.647
NC_035092.1	64720975	.	G	A	.	.	MAF_USDA=3.279
NC_035092.1	64720984	.	C	A	.	.	MAF_USDA=3.279
NC_035092.1	64721119	.	C	A	.	.	MAF_INRAE=15.789
NC_035092.1	64721131	.	C	T	.	.	MAF_INRAE=5.263
NC_035092.1	64721191	.	G	T	.	.	MAF_INRAE=8.333
NC_035092.1	64721207	.	G	T	.	.	MAF_INRAE=7.5
NC_035092.1	64721264	.	C	T	.	.	MAF_INRAE=5.263;MAF_USDA=9.412
NC_035092.1	64721339	.	C	G	.	.	MAF_USDA=3.279
NC_035092.1	64721395	.	G	A	.	.	MAF_USDA=2.459
NC_035092.1	64721409	.	C	A	.	.	MAF_USDA=2.459
NC_035092.1	64721410	.	C	A	.	.	MAF_USDA=2.459
NC_035092.1	64721416	.	A	G	.	.	MAF_USDA=5.738
NC_035092.1	64721436	.	T	G	.	.	MAF_USDA=2.459
NC_035092.1	64721439	.	T	A	.	.	MAF_USDA=5.738
NC_035092.1	64721444	.	T	C	.	.	MAF_USDA=4.098
NC_035092.1	64721451	.	C	A	.	.	MAF_USDA=4.918
NC_035092.1	64721452	.	A	C	.	.	MAF_USDA=9.836
NC_035092.1	64721496	.	T	C	.	.	MAF_USDA=5.738
NC_035092.1	64721507	.	C	T	.	.	MAF_USDA=1.639
NC_035092.1	64721517	.	T	C	.	.	MAF_USDA=1.639
NC_035092.1	64721541	.	G	T	.	.	MAF_USDA=37.5
NC_035092.1	64721563	.	A	G	.	.	MAF_USDA=8.197
NC_035092.1	64721667	.	G	T	.	.	MAF_USDA=4.098
NC_035092.1	64721688	.	G	T	.	.	MAF_USDA=4.098
NC_035092.1	64721689	.	A	G	.	.	MAF_INRAE=2.5
NC_035092.1	64721843	.	G	A	.	.	MAF_INRAE=5.263;MAF_USDA=5.294
NC_035092.1	64722098	.	C	T	.	.	MAF_USDA=1.639
NC_035092.1	64722133	.	G	A	.	.	MAF_INRAE=5.263;MAF_USDA=4.706
NC_035092.1	64722296	.	G	A	.	.	MAF_INRAE=3.797;MAF_USDA=2.459
NC_035092.1	64722492	.	G	A	.	.	MAF_INRAE=48.101;MAF_USDA=46.471
NC_035092.1	64722517	.	A	T	.	.	MAF_INRAE=49.367;MAF_USDA=40.0
NC_035092.1	64722583	.	A	G	.	.	MAF_INRAE=48.101;MAF_USDA=22.941
NC_035092.1	64722591	.	A	G	.	.	MAF_INRAE=29.747;MAF_USDA=46.471
NC_035092.1	64722762	.	C	T	.	.	MAF_INRAE=25.949;MAF_USDA=38.824
NC_035092.1	64722778	.	A	C	.	.	MAF_INRAE=20.886;MAF_USDA=13.115
NC_035092.1	64722780	.	G	T	.	.	MAF_INRAE=27.5;MAF_USDA=34.118
NC_035092.1	64722910	.	T	C	.	.	MAF_INRAE=22.152;MAF_USDA=34.706
NC_035092.1	64722939	.	T	A	.	.	MAF_INRAE=1.667
NC_035092.1	64723162	.	C	T	.	.	MAF_USDA=4.918
NC_035092.1	64723233	.	G	A	.	.	MAF_USDA=8.235
NC_035092.1	64723323	.	A	T	.	.	MAF_USDA=2.5
NC_035092.1	64723360	.	C	T	.	.	MAF_INRAE=5.263
NC_035092.1	64723473	.	T	C	.	.	MAF_INRAE=35.443;MAF_USDA=24.118
NC_035092.1	64723517	.	G	A	.	.	MAF_USDA=5.833
NC_035092.1	64723542	.	A	T	.	.	MAF_INRAE=24.167;MAF_USDA=1.19
NC_035092.1	64723584	.	G	T	.	.	MAF_INRAE=30.38;MAF_USDA=34.524
NC_035092.1	64723696	.	G	C	.	.	MAF_INRAE=35.443;MAF_USDA=23.529
NC_035092.1	64723805	.	G	A	.	.	MAF_INRAE=4.43;MAF_USDA=7.059
NC_035092.1	64723920	.	A	G	.	.	MAF_INRAE=5.263;MAF_USDA=2.083
NC_035092.1	64724046	.	T	A	.	.	MAF_USDA=1.639
NC_035092.1	64724053	.	A	T	.	.	MAF_INRAE=42.405;MAF_USDA=18.824
NC_035092.1	64724079	.	T	A	.	.	MAF_INRAE=22.785;MAF_USDA=10.0
NC_035092.1	64724305	.	C	T	.	.	MAF_INRAE=43.038;MAF_USDA=18.824
NC_035092.1	64724326	.	T	C	.	.	MAF_USDA=8.197
NC_035092.1	64724430	.	A	T	.	.	MAF_INRAE=5.263;MAF_USDA=14.583
NC_035092.1	64724520	.	G	A	.	.	MAF_USDA=17.262
NC_035092.1	64724540	.	G	T	.	.	MAF_INRAE=28.481;MAF_USDA=37.5
NC_035092.1	64724606	.	C	A	.	.	MAF_USDA=4.918
NC_035092.1	64724622	.	A	C	.	.	MAF_USDA=3.333
NC_035092.1	64724640	.	G	T	.	.	MAF_USDA=2.459
NC_035092.1	64724647	.	T	G	.	.	MAF_USDA=1.639
NC_035092.1	64724661	.	A	G	.	.	MAF_USDA=1.639
NC_035092.1	64724681	.	C	A	.	.	MAF_INRAE=35.443;MAF_USDA=22.353
NC_035092.1	64724689	.	A	G	.	.	MAF_INRAE=35.443;MAF_USDA=21.765
NC_035092.1	64724822	.	G	C	.	.	MAF_USDA=1.639
NC_035092.1	64724873	.	C	A	.	.	MAF_INRAE=13.291;MAF_USDA=7.377
NC_035092.1	64724887	.	G	A	.	.	MAF_INRAE=19.62
NC_035092.1	64724889	.	T	A	.	.	MAF_INRAE=19.167;MAF_USDA=13.115
NC_035092.1	64724953	.	C	T	.	.	MAF_INRAE=43.671;MAF_USDA=16.667
NC_035092.1	64725006	.	T	G	.	.	MAF_USDA=1.639
NC_035092.1	64725013	.	C	T	.	.	MAF_USDA=1.639
NC_035092.1	64725034	.	G	A	.	.	MAF_USDA=1.639
NC_035092.1	64725057	.	G	A	.	.	MAF_USDA=11.475
NC_035092.1	64725093	.	G	A	.	.	MAF_USDA=1.639
NC_035092.1	64725209	.	G	C	.	.	MAF_USDA=1.639
NC_035092.1	64725236	.	G	T	.	.	MAF_INRAE=5.263;MAF_USDA=14.583
NC_035092.1	64725282	.	T	C	.	.	MAF_INRAE=32.278;MAF_USDA=29.412
NC_035092.1	64725382	.	G	C	.	.	MAF_USDA=1.639
NC_035092.1	64725501	.	G	C	.	.	MAF_USDA=5.738
NC_035092.1	64725632	.	C	A	.	.	MAF_USDA=1.639
NC_035092.1	64725633	.	C	A	.	.	MAF_USDA=1.639
NC_035092.1	64725645	.	T	A	.	.	MAF_USDA=12.295
NC_035092.1	64725687	.	G	A	.	.	MAF_USDA=1.639
NC_035092.1	64725701	.	C	T	.	.	MAF_USDA=4.918
NC_035092.1	64725715	.	T	A	.	.	MAF_USDA=2.459
NC_035092.1	64725736	.	A	T	.	.	MAF_INRAE=16.667;MAF_USDA=2.083
NC_035092.1	64725754	.	C	T	.	.	MAF_USDA=1.639
NC_035092.1	64725804	.	C	T	.	.	MAF_INRAE=32.911;MAF_USDA=34.118
NC_035092.1	64725828	.	T	G	.	.	MAF_USDA=5.738
NC_035092.1	64725909	.	A	C	.	.	MAF_USDA=18.75
NC_035092.1	64725911	.	T	C	.	.	MAF_USDA=6.557
NC_035092.1	64725949	.	A	C	.	.	MAF_USDA=16.667
NC_035092.1	64726784	.	C	T	.	.	MAF_USDA=4.098
NC_035092.1	64726874	.	A	T	.	.	MAF_USDA=3.529
NC_035092.1	64726946	.	C	A	.	.	MAF_INRAE=5.263;MAF_USDA=29.762
NC_035092.1	64726963	.	T	G	.	.	MAF_USDA=1.639
NC_035092.1	64726964	.	T	G	.	.	MAF_INRAE=4.43;MAF_USDA=4.706
NC_035092.1	64726980	.	C	T	.	.	MAF_INRAE=22.152;MAF_USDA=12.941
NC_035092.1	64726981	.	T	A	.	.	MAF_INRAE=21.053
NC_035092.1	64726982	.	A	T	.	.	MAF_USDA=1.639
NC_035092.1	64727017	.	A	T	.	.	MAF_USDA=4.118
NC_035092.1	64727020	.	C	T	.	.	MAF_INRAE=8.228;MAF_USDA=17.059
NC_035092.1	64727024	.	C	A	.	.	MAF_USDA=1.639
NC_035092.1	64727031	.	T	C	.	.	MAF_INRAE=5.263;MAF_USDA=8.235
NC_035092.1	64727036	.	T	G	.	.	MAF_USDA=1.765
NC_035092.1	64727037	.	T	G	.	.	MAF_USDA=1.765
NC_035092.1	64727056	.	G	A	.	.	MAF_INRAE=31.579;MAF_USDA=22.941
NC_035092.1	64727059	.	A	T	.	.	MAF_USDA=1.639
NC_035092.1	64727063	.	C	T	.	.	MAF_USDA=3.529
NC_035092.1	64727113	.	G	A	.	.	MAF_USDA=1.639
NC_035092.1	64727130	.	T	C	.	.	MAF_INRAE=19.62;MAF_USDA=10.588
NC_035092.1	64727255	.	C	A	.	.	MAF_USDA=1.639
NC_035092.1	64727256	.	G	A	.	.	MAF_INRAE=12.658;MAF_USDA=5.294
NC_035092.1	64727303	.	C	A	.	.	MAF_INRAE=14.557;MAF_USDA=5.882
NC_035092.1	64727308	.	G	A	.	.	MAF_USDA=1.639
NC_035092.1	64727402	.	G	T	.	.	MAF_USDA=4.118
NC_035092.1	64727433	.	G	A	.	.	MAF_INRAE=3.797;MAF_USDA=5.738
NC_035092.1	64727434	.	C	A	.	.	MAF_INRAE=3.333;MAF_USDA=5.738
NC_035092.1	64727455	.	A	C	.	.	MAF_INRAE=15.19;MAF_USDA=10.0
NC_035092.1	64727507	.	C	T	.	.	MAF_INRAE=13.924;MAF_USDA=6.557
NC_035092.1	64727580	.	A	T	.	.	MAF_INRAE=8.333
NC_035092.1	64727584	.	C	A	.	.	MAF_USDA=4.118
NC_035092.1	64727609	.	C	T	.	.	MAF_INRAE=3.797;MAF_USDA=9.016
NC_035092.1	64727625	.	C	A	.	.	MAF_USDA=12.295
NC_035092.1	64727633	.	A	C	.	.	MAF_USDA=5.738
NC_035092.1	64727649	.	T	C	.	.	MAF_INRAE=5.263;MAF_USDA=5.294
NC_035092.1	64727919	.	G	A	.	.	MAF_USDA=2.459
NC_035092.1	64728010	.	G	A	.	.	MAF_INRAE=3.797;MAF_USDA=9.836
NC_035092.1	64728080	.	C	G	.	.	MAF_INRAE=1.667;MAF_USDA=3.279
NC_035092.1	64728104	.	G	T	.	.	MAF_INRAE=19.62;MAF_USDA=2.941
NC_035092.1	64728320	.	C	A	.	.	MAF_INRAE=2.632
NC_035092.1	64733534	.	G	A	.	.	MAF_USDA=1.639
NC_035092.1	64733657	.	G	A	.	.	MAF_USDA=7.059
NC_035092.1	64733777	.	C	T	.	.	MAF_INRAE=36.709;MAF_USDA=8.197
NC_035092.1	64733795	.	A	G	.	.	MAF_INRAE=34.81;MAF_USDA=22.951
NC_035092.1	64733802	.	C	T	.	.	MAF_INRAE=3.797;MAF_USDA=16.471
NC_035092.1	64733824	.	G	A	.	.	MAF_INRAE=9.167
NC_035092.1	64733862	.	C	T	.	.	MAF_INRAE=13.924;MAF_USDA=6.557
NC_035092.1	64733939	.	G	A	.	.	MAF_USDA=7.647
NC_035092.1	64734113	.	G	A	.	.	MAF_INRAE=13.924
NC_035092.1	64734123	.	T	C	.	.	MAF_USDA=12.295
NC_035092.1	64734132	.	G	A	.	.	MAF_INRAE=3.797
NC_035092.1	64734158	.	A	T	.	.	MAF_USDA=7.059
NC_035092.1	64734367	.	G	T	.	.	MAF_USDA=4.098
NC_035092.1	64734511	.	C	T	.	.	MAF_USDA=9.836
NC_035092.1	64734643	.	C	A	.	.	MAF_USDA=2.542
NC_035092.1	64736764	.	C	T	.	.	MAF_USDA=14.583
NC_035092.1	64736809	.	A	G	.	.	MAF_USDA=7.738
NC_035092.1	64736883	.	T	A	.	.	MAF_INRAE=21.053;MAF_USDA=6.557
NC_035092.1	64736899	.	A	G	.	.	MAF_INRAE=5.263;MAF_USDA=14.583
NC_035092.1	64736984	.	G	A	.	.	MAF_INRAE=5.263;MAF_USDA=14.583
NC_035092.1	64737113	.	G	T	.	.	MAF_USDA=4.918
NC_035092.1	64737170	.	C	G	.	.	MAF_USDA=1.639
NC_035092.1	64737256	.	G	A	.	.	MAF_USDA=4.098
NC_035092.1	64737258	.	C	T	.	.	MAF_INRAE=13.291;MAF_USDA=6.557
NC_035092.1	64737394	.	G	A	.	.	MAF_USDA=2.459
NC_035092.1	64737396	.	C	A	.	.	MAF_INRAE=5.263;MAF_USDA=1.176
NC_035092.1	64737402	.	G	A	.	.	MAF_USDA=4.098
NC_035092.1	64737513	.	G	T	.	.	MAF_INRAE=10.526;MAF_USDA=8.333
NC_035092.1	64738643	.	T	A	.	.	MAF_INRAE=21.053;MAF_USDA=5.932
NC_035092.1	64738711	.	C	T	.	.	MAF_INRAE=41.139;MAF_USDA=8.929
NC_035092.1	64738779	.	T	C	.	.	MAF_USDA=4.237
NC_035092.1	64738814	.	A	T	.	.	MAF_INRAE=13.924;MAF_USDA=6.557
NC_035092.1	64738850	.	T	A	.	.	MAF_USDA=4.237
NC_035092.1	64738872	.	T	C	.	.	MAF_INRAE=1.667;MAF_USDA=3.333
NC_035092.1	64738882	.	A	C	.	.	MAF_INRAE=12.658;MAF_USDA=5.0
NC_035092.1	64738921	.	G	T	.	.	MAF_USDA=4.167
NC_035092.1	64738954	.	G	T	.	.	MAF_USDA=8.434
NC_035092.1	64738960	.	C	A	.	.	MAF_INRAE=47.368;MAF_USDA=31.928
NC_035092.1	64741444	.	A	C	.	.	MAF_USDA=2.353
NC_035092.1	64741476	.	A	T	.	.	MAF_INRAE=3.797
NC_035092.1	64741490	.	G	T	.	.	MAF_INRAE=5.263
NC_035092.1	64741599	.	C	T	.	.	MAF_INRAE=5.263;MAF_USDA=16.071
NC_035092.1	64741791	.	C	T	.	.	MAF_USDA=2.459
NC_035092.1	64741896	.	G	C	.	.	MAF_INRAE=14.167
NC_035092.1	64741946	.	C	G	.	.	MAF_INRAE=1.667
NC_035092.1	64742043	.	T	A	.	.	MAF_USDA=1.639
NC_035092.1	64742119	.	T	C	.	.	MAF_USDA=1.639
NC_035092.1	64742138	.	T	C	.	.	MAF_USDA=9.836
NC_035092.1	64746440	.	C	T	.	.	MAF_USDA=2.353
NC_035092.1	64746508	.	A	T	.	.	MAF_USDA=4.918
NC_035092.1	64746532	.	A	C	.	.	MAF_INRAE=21.519;MAF_USDA=12.353
NC_035092.1	64746579	.	A	G	.	.	MAF_USDA=4.118
NC_035092.1	64746661	.	C	A	.	.	MAF_USDA=4.098
NC_035092.1	64746678	.	C	T	.	.	MAF_USDA=2.459
NC_035092.1	64746696	.	C	T	.	.	MAF_USDA=6.557
NC_035092.1	64746824	.	T	C	.	.	MAF_USDA=4.098
NC_035092.1	64748679	.	G	A	.	.	MAF_USDA=3.39
NC_035092.1	64748702	.	C	A	.	.	MAF_USDA=1.695
NC_035092.1	64748773	.	G	A	.	.	MAF_USDA=6.024
NC_035092.1	64748829	.	G	C	.	.	MAF_INRAE=5.263;MAF_USDA=16.667
NC_035092.1	64748920	.	A	T	.	.	MAF_USDA=10.417
NC_035092.1	64748993	.	T	G	.	.	MAF_USDA=10.241
NC_035092.1	64749087	.	A	G	.	.	MAF_INRAE=9.494;MAF_USDA=50.0
NC_035092.1	64749145	.	A	C	.	.	MAF_INRAE=10.127;MAF_USDA=50.0
NC_035092.1	64749155	.	T	G	.	.	MAF_INRAE=10.127;MAF_USDA=50.0
NC_035092.1	64749166	.	T	C	.	.	MAF_INRAE=5.063
NC_035092.1	64749338	.	T	A	.	.	MAF_USDA=46.988
NC_035092.1	64749377	.	T	C	.	.	MAF_INRAE=15.789
NC_035092.1	64749461	.	G	A	.	.	MAF_USDA=20.833
NC_035092.1	64750000	.	G	C	.	.	MAF_USDA=4.167
NC_035092.1	64750003	.	T	C	.	.	MAF_INRAE=13.158
NC_035092.1	64750080	.	C	T	.	.	MAF_USDA=6.78
NC_035092.1	64750096	.	C	A	.	.	MAF_USDA=27.083
NC_035092.1	64750101	.	A	C	.	.	MAF_USDA=29.167
NC_035092.1	64750107	.	A	T	.	.	MAF_USDA=22.917
NC_035092.1	64750119	.	G	T	.	.	MAF_INRAE=17.5;MAF_USDA=25.0
NC_035092.1	64750124	.	T	G	.	.	MAF_USDA=25.0
NC_035092.1	64750175	.	C	T	.	.	MAF_INRAE=15.789;MAF_USDA=50.0
NC_035092.1	64750180	.	A	C	.	.	MAF_USDA=10.976
NC_035092.1	64750293	.	A	G	.	.	MAF_USDA=4.878
NC_035092.1	64750345	.	T	C	.	.	MAF_USDA=37.5
NC_035092.1	64750347	.	T	C	.	.	MAF_USDA=41.667
NC_035092.1	64753722	.	C	G	.	.	MAF_USDA=43.75
NC_035092.1	64753743	.	G	A	.	.	MAF_USDA=47.917
NC_035092.1	64753819	.	C	A	.	.	MAF_USDA=43.75
NC_035092.1	64753865	.	C	G	.	.	MAF_USDA=2.459
NC_035092.1	64753869	.	C	T	.	.	MAF_USDA=15.0
NC_035092.1	64753877	.	C	G	.	.	MAF_INRAE=15.789;MAF_USDA=34.426
NC_035092.1	64753964	.	A	G	.	.	MAF_USDA=4.918
NC_035092.1	64753978	.	T	C	.	.	MAF_INRAE=15.789
NC_035092.1	64754010	.	A	G	.	.	MAF_INRAE=49.367
NC_035092.1	64754065	.	C	T	.	.	MAF_USDA=2.459
NC_035092.1	64754282	.	G	A	.	.	MAF_USDA=3.279
NC_035092.1	64754366	.	T	A	.	.	MAF_INRAE=10.0;MAF_USDA=35.294
NC_035092.1	64754369	.	G	T	.	.	MAF_USDA=14.583
NC_035092.1	64754372	.	G	T	.	.	MAF_INRAE=10.0;MAF_USDA=10.588
NC_035092.1	64754392	.	C	A	.	.	MAF_INRAE=8.333
NC_035092.1	64754413	.	C	A	.	.	MAF_USDA=1.639
NC_035092.1	64754513	.	C	A	.	.	MAF_INRAE=23.418;MAF_USDA=4.706
NC_035092.1	64754547	.	A	T	.	.	MAF_USDA=7.377
NC_035092.1	64754581	.	A	G	.	.	MAF_INRAE=44.304;MAF_USDA=31.176
NC_035092.1	64754608	.	A	C	.	.	MAF_INRAE=9.494
NC_035092.1	64754611	.	C	A	.	.	MAF_USDA=9.016
NC_035092.1	64754619	.	G	A	.	.	MAF_INRAE=9.494;MAF_USDA=23.77
NC_035092.1	64754621	.	G	T	.	.	MAF_USDA=9.016
NC_035092.1	64754630	.	A	T	.	.	MAF_INRAE=10.759;MAF_USDA=39.412
NC_035092.1	64754657	.	T	C	.	.	MAF_USDA=4.167
NC_035092.1	64754687	.	A	G	.	.	MAF_USDA=3.333
NC_035092.1	64754696	.	A	T	.	.	MAF_USDA=8.333
NC_035092.1	64754780	.	C	A	.	.	MAF_USDA=18.824
NC_035092.1	64754932	.	A	G	.	.	MAF_USDA=4.167
NC_035092.1	64754934	.	A	G	.	.	MAF_INRAE=14.557;MAF_USDA=2.083
NC_035092.1	64754961	.	C	A	.	.	MAF_USDA=2.459
NC_035092.1	64755000	.	A	C	.	.	MAF_USDA=12.941
NC_035092.1	64755002	.	C	T	.	.	MAF_USDA=12.941
NC_035092.1	64755036	.	G	A	.	.	MAF_INRAE=47.368;MAF_USDA=45.882
NC_035092.1	64755037	.	C	G	.	.	MAF_USDA=45.294
NC_035092.1	64755042	.	G	A	.	.	MAF_USDA=12.941
NC_035092.1	64755097	.	C	A	.	.	MAF_USDA=12.353
NC_035092.1	64755109	.	G	T	.	.	MAF_USDA=1.639
NC_035092.1	64755208	.	T	C	.	.	MAF_USDA=22.353
NC_035092.1	64755222	.	A	T	.	.	MAF_INRAE=47.368;MAF_USDA=31.765
NC_035092.1	64755225	.	T	A	.	.	MAF_USDA=2.459
NC_035092.1	64755228	.	A	T	.	.	MAF_USDA=16.471
NC_035092.1	64755229	.	A	T	.	.	MAF_USDA=17.059
NC_035092.1	64755240	.	A	T	.	.	MAF_USDA=1.639
NC_035092.1	64755241	.	C	A	.	.	MAF_INRAE=47.368;MAF_USDA=49.412
NC_035092.1	64755273	.	G	A	.	.	MAF_INRAE=15.789
NC_035092.1	64755303	.	G	A	.	.	MAF_USDA=39.583
NC_035092.1	64755319	.	T	C	.	.	MAF_INRAE=15.789
NC_035092.1	64755333	.	G	A	.	.	MAF_INRAE=26.316
NC_035092.1	64756071	.	C	A	.	.	MAF_USDA=29.167
NC_035092.1	64756184	.	C	T	.	.	MAF_USDA=5.738
NC_035092.1	64756195	.	A	G	.	.	MAF_USDA=23.529
NC_035092.1	64756225	.	A	G	.	.	MAF_USDA=25.294
NC_035092.1	64756260	.	T	A	.	.	MAF_USDA=10.656
NC_035092.1	64756285	.	G	A	.	.	MAF_INRAE=47.368;MAF_USDA=28.824
NC_035092.1	64756416	.	G	A	.	.	MAF_USDA=6.557
NC_035092.1	64756424	.	A	G	.	.	MAF_INRAE=15.789;MAF_USDA=40.588
NC_035092.1	64756433	.	A	G	.	.	MAF_INRAE=5.263;MAF_USDA=14.583
NC_035092.1	64756533	.	A	G	.	.	MAF_INRAE=9.494;MAF_USDA=12.353
NC_035092.1	64756547	.	T	A	.	.	MAF_INRAE=9.494;MAF_USDA=18.235
NC_035092.1	64756550	.	T	G	.	.	MAF_INRAE=7.5;MAF_USDA=17.647
NC_035092.1	64756593	.	G	A	.	.	MAF_INRAE=9.494;MAF_USDA=7.143
NC_035092.1	64756612	.	C	T	.	.	MAF_USDA=5.882
NC_035092.1	64756660	.	A	G	.	.	MAF_INRAE=5.263;MAF_USDA=14.583
NC_035092.1	64756699	.	C	T	.	.	MAF_INRAE=3.333
NC_035092.1	64756906	.	A	G	.	.	MAF_USDA=9.836
NC_035092.1	64756925	.	T	A	.	.	MAF_INRAE=9.494;MAF_USDA=1.639
NC_035092.1	64756964	.	G	A	.	.	MAF_INRAE=8.861;MAF_USDA=1.667
NC_035092.1	64756967	.	A	G	.	.	MAF_INRAE=6.667
NC_035092.1	64756969	.	G	C	.	.	MAF_INRAE=6.667;MAF_USDA=1.667
NC_035092.1	64757013	.	C	T	.	.	MAF_INRAE=27.848;MAF_USDA=14.118
NC_035092.1	64757075	.	T	C	.	.	MAF_INRAE=8.228;MAF_USDA=1.639
NC_035092.1	64757188	.	C	T	.	.	MAF_INRAE=9.494;MAF_USDA=2.459
NC_035092.1	64757262	.	A	G	.	.	MAF_INRAE=15.789;MAF_USDA=1.639
NC_035092.1	64757277	.	G	T	.	.	MAF_INRAE=5.263;MAF_USDA=1.176
NC_035092.1	64757361	.	A	C	.	.	MAF_USDA=25.882
NC_035092.1	64757391	.	C	A	.	.	MAF_USDA=25.0
NC_035092.1	64757397	.	A	G	.	.	MAF_USDA=39.583
NC_035092.1	64757661	.	C	A	.	.	MAF_INRAE=15.789
NC_035092.1	64757747	.	G	T	.	.	MAF_USDA=4.118
NC_035092.1	64757797	.	C	G	.	.	MAF_INRAE=17.089;MAF_USDA=14.118
NC_035092.1	64757821	.	G	T	.	.	MAF_INRAE=6.962;MAF_USDA=9.412
NC_035092.1	64757863	.	T	C	.	.	MAF_INRAE=8.861;MAF_USDA=5.738
NC_035092.1	64758039	.	T	C	.	.	MAF_USDA=1.639
NC_035092.1	64758059	.	G	T	.	.	MAF_USDA=14.118
NC_035092.1	64758085	.	A	G	.	.	MAF_USDA=6.557
NC_035092.1	64758122	.	G	A	.	.	MAF_USDA=1.639
NC_035092.1	64758125	.	G	A	.	.	MAF_USDA=7.377
NC_035092.1	64758130	.	G	A	.	.	MAF_USDA=8.333
NC_035092.1	64758167	.	A	G	.	.	MAF_USDA=18.75
NC_035092.1	64759002	.	T	G	.	.	MAF_USDA=18.182
NC_035092.1	64759080	.	C	T	.	.	MAF_USDA=2.459
NC_035092.1	64759102	.	A	G	.	.	MAF_INRAE=47.368;MAF_USDA=45.882
NC_035092.1	64759164	.	T	C	.	.	MAF_INRAE=5.263;MAF_USDA=7.647
NC_035092.1	64759229	.	G	A	.	.	MAF_USDA=33.529
NC_035092.1	64759241	.	T	C	.	.	MAF_USDA=33.607
NC_035092.1	64759253	.	C	T	.	.	MAF_USDA=3.279
NC_035092.1	64759289	.	G	A	.	.	MAF_USDA=1.639
NC_035092.1	64759319	.	T	C	.	.	MAF_USDA=4.098
NC_035092.1	64759562	.	T	G	.	.	MAF_USDA=4.706
NC_035092.1	64759596	.	G	A	.	.	MAF_INRAE=5.263;MAF_USDA=7.059
NC_035092.1	64759623	.	T	G	.	.	MAF_USDA=1.639
NC_035092.1	64759738	.	G	T	.	.	MAF_INRAE=31.646;MAF_USDA=32.353
NC_035092.1	64759817	.	A	T	.	.	MAF_INRAE=10.759;MAF_USDA=1.176
NC_035092.1	64760025	.	C	T	.	.	MAF_INRAE=18.987;MAF_USDA=7.647
NC_035092.1	64760056	.	C	A	.	.	MAF_USDA=2.459
NC_035092.1	64760073	.	G	T	.	.	MAF_INRAE=41.139;MAF_USDA=27.647
NC_035092.1	64760091	.	G	T	.	.	MAF_INRAE=44.304;MAF_USDA=22.941
NC_035092.1	64760095	.	C	T	.	.	MAF_INRAE=41.667;MAF_USDA=23.529
NC_035092.1	64760099	.	C	T	.	.	MAF_INRAE=41.667;MAF_USDA=22.941
NC_035092.1	64760122	.	C	T	.	.	MAF_USDA=1.639
NC_035092.1	64760294	.	A	G	.	.	MAF_INRAE=44.304;MAF_USDA=23.529
NC_035092.1	64760300	.	A	G	.	.	MAF_INRAE=22.152;MAF_USDA=12.353
NC_035092.1	64760323	.	G	A	.	.	MAF_INRAE=44.304;MAF_USDA=25.41
NC_035092.1	64760401	.	C	T	.	.	MAF_INRAE=10.127;MAF_USDA=12.5
NC_035092.1	64760648	.	C	A	.	.	MAF_INRAE=8.861;MAF_USDA=14.706
NC_035092.1	64760674	.	T	G	.	.	MAF_USDA=2.459
NC_035092.1	64760752	.	G	T	.	.	MAF_INRAE=8.861
NC_035092.1	64760841	.	G	A	.	.	MAF_INRAE=10.759;MAF_USDA=1.176
NC_035092.1	64760847	.	T	C	.	.	MAF_USDA=6.557
NC_035092.1	64760910	.	G	T	.	.	MAF_INRAE=1.667;MAF_USDA=6.557
NC_035092.1	64761004	.	G	C	.	.	MAF_USDA=16.471
NC_035092.1	64761048	.	A	T	.	.	MAF_INRAE=9.167
NC_035092.1	64761058	.	C	A	.	.	MAF_INRAE=9.167
NC_035092.1	64761186	.	T	C	.	.	MAF_INRAE=5.696
NC_035092.1	64761202	.	G	A	.	.	MAF_INRAE=10.759
NC_035092.1	64761278	.	C	T	.	.	MAF_USDA=4.098
NC_035092.1	64761310	.	G	A	.	.	MAF_INRAE=5.263;MAF_USDA=8.235
NC_035092.1	64761370	.	C	A	.	.	MAF_USDA=4.098
NC_035092.1	64761505	.	G	A	.	.	MAF_INRAE=8.861;MAF_USDA=12.5
NC_035092.1	64761554	.	G	A	.	.	MAF_INRAE=13.924;MAF_USDA=4.706
NC_035092.1	64761600	.	C	T	.	.	MAF_INRAE=5.0;MAF_USDA=7.5
NC_035092.1	64761634	.	G	A	.	.	MAF_INRAE=50.0;MAF_USDA=38.235
NC_035092.1	64762196	.	C	A	.	.	MAF_USDA=2.083
NC_035092.1	64762211	.	A	C	.	.	MAF_INRAE=3.333
NC_035092.1	64762267	.	C	T	.	.	MAF_USDA=37.5
NC_035092.1	64762340	.	C	A	.	.	MAF_USDA=4.918
NC_035092.1	64762361	.	A	C	.	.	MAF_USDA=33.333
NC_035092.1	64762363	.	C	T	.	.	MAF_USDA=33.333
NC_035092.1	64762364	.	A	C	.	.	MAF_USDA=33.333
NC_035092.1	64762376	.	A	G	.	.	MAF_USDA=15.476
NC_035092.1	64762476	.	G	T	.	.	MAF_USDA=14.881
NC_035092.1	64762484	.	A	G	.	.	MAF_USDA=8.197
NC_035092.1	64762584	.	G	A	.	.	MAF_USDA=2.459
NC_035092.1	64762622	.	A	C	.	.	MAF_USDA=1.639
NC_035092.1	64762634	.	G	T	.	.	MAF_USDA=12.5
NC_035092.1	64762645	.	G	T	.	.	MAF_USDA=8.824
NC_035092.1	64762653	.	C	T	.	.	MAF_USDA=13.115
NC_035092.1	64762691	.	G	A	.	.	MAF_USDA=4.167
NC_035092.1	64762695	.	A	G	.	.	MAF_INRAE=1.667
NC_035092.1	64762709	.	C	T	.	.	MAF_USDA=5.738
NC_035092.1	64762717	.	T	C	.	.	MAF_USDA=6.25
NC_035092.1	64762746	.	G	T	.	.	MAF_INRAE=2.5
NC_035092.1	64762762	.	C	T	.	.	MAF_INRAE=4.167
NC_035092.1	64762806	.	C	T	.	.	MAF_INRAE=1.667;MAF_USDA=4.918
NC_035092.1	64762809	.	C	G	.	.	MAF_INRAE=6.667
NC_035092.1	64762906	.	G	T	.	.	MAF_INRAE=46.203;MAF_USDA=18.824
NC_035092.1	64763113	.	T	A	.	.	MAF_INRAE=3.797;MAF_USDA=5.738
NC_035092.1	64763129	.	T	A	.	.	MAF_USDA=1.639
NC_035092.1	64763178	.	T	C	.	.	MAF_INRAE=45.57;MAF_USDA=21.765
NC_035092.1	64763179	.	G	A	.	.	MAF_INRAE=10.833
NC_035092.1	64763270	.	G	A	.	.	MAF_INRAE=15.19;MAF_USDA=4.706
NC_035092.1	64763271	.	G	T	.	.	MAF_USDA=9.836
NC_035092.1	64763301	.	T	C	.	.	MAF_USDA=4.098
NC_035092.1	64763338	.	A	C	.	.	MAF_INRAE=25.949;MAF_USDA=18.824
NC_035092.1	64763387	.	A	T	.	.	MAF_INRAE=29.747
NC_035092.1	64763407	.	T	C	.	.	MAF_USDA=1.639
NC_035092.1	64763424	.	A	G	.	.	MAF_USDA=6.471
NC_035092.1	64763483	.	C	T	.	.	MAF_USDA=13.115
NC_035092.1	64763509	.	C	T	.	.	MAF_USDA=5.882
NC_035092.1	64763562	.	C	T	.	.	MAF_INRAE=28.481;MAF_USDA=25.882
NC_035092.1	64763584	.	C	T	.	.	MAF_INRAE=25.949;MAF_USDA=24.118
NC_035092.1	64763620	.	A	G	.	.	MAF_INRAE=10.759;MAF_USDA=2.083
NC_035092.1	64763625	.	A	T	.	.	MAF_USDA=8.333
NC_035092.1	64763693	.	T	A	.	.	MAF_USDA=7.059
NC_035092.1	64763706	.	G	A	.	.	MAF_USDA=1.639
NC_035092.1	64763736	.	G	T	.	.	MAF_USDA=3.279
NC_035092.1	64763801	.	A	T	.	.	MAF_INRAE=5.063;MAF_USDA=11.176
NC_035092.1	64763844	.	C	T	.	.	MAF_USDA=1.639
NC_035092.1	64763869	.	C	T	.	.	MAF_USDA=9.412
NC_035092.1	64763892	.	A	G	.	.	MAF_USDA=7.647
NC_035092.1	64763914	.	C	A	.	.	MAF_INRAE=5.263;MAF_USDA=17.059
NC_035092.1	64763959	.	C	A	.	.	MAF_USDA=17.647
NC_035092.1	64763970	.	C	T	.	.	MAF_USDA=11.176
NC_035092.1	64764003	.	C	A	.	.	MAF_USDA=2.459
NC_035092.1	64764062	.	C	T	.	.	MAF_USDA=4.237
NC_035092.1	64764077	.	G	T	.	.	MAF_USDA=18.675
NC_035092.1	64764086	.	G	T	.	.	MAF_USDA=12.5
NC_035092.1	64764095	.	A	T	.	.	MAF_INRAE=17.5
NC_035092.1	64764096	.	A	T	.	.	MAF_USDA=6.25
NC_035092.1	64764119	.	G	T	.	.	MAF_INRAE=3.333;MAF_USDA=20.482
NC_035092.1	64764206	.	A	G	.	.	MAF_USDA=10.588
NC_035092.1	64764279	.	C	T	.	.	MAF_USDA=12.353
NC_035092.1	64764329	.	G	A	.	.	MAF_INRAE=30.38;MAF_USDA=15.882
NC_035092.1	64764378	.	C	T	.	.	MAF_USDA=10.0
NC_035092.1	64764380	.	A	T	.	.	MAF_USDA=9.412
NC_035092.1	64764381	.	A	T	.	.	MAF_USDA=10.0
NC_035092.1	64764396	.	A	T	.	.	MAF_INRAE=7.5;MAF_USDA=4.098
NC_035092.1	64764399	.	G	A	.	.	MAF_INRAE=5.263;MAF_USDA=7.059
NC_035092.1	64764451	.	C	G	.	.	MAF_INRAE=2.5
NC_035092.1	64764532	.	T	G	.	.	MAF_USDA=9.016
NC_035092.1	64764587	.	A	C	.	.	MAF_USDA=4.118
NC_035092.1	64764662	.	T	A	.	.	MAF_INRAE=17.089;MAF_USDA=2.941
NC_035092.1	64764761	.	C	T	.	.	MAF_USDA=4.918
NC_035092.1	64764913	.	G	T	.	.	MAF_INRAE=27.5;MAF_USDA=14.706
NC_035092.1	64765013	.	G	A	.	.	MAF_INRAE=9.167;MAF_USDA=1.639
NC_035092.1	64765020	.	G	A	.	.	MAF_INRAE=1.667
NC_035092.1	64765106	.	T	A	.	.	MAF_INRAE=9.494;MAF_USDA=11.765
NC_035092.1	64765160	.	T	C	.	.	MAF_INRAE=10.759;MAF_USDA=9.412
NC_035092.1	64765168	.	G	C	.	.	MAF_USDA=10.656
NC_035092.1	64765365	.	A	G	.	.	MAF_USDA=1.639
NC_035092.1	64765505	.	T	C	.	.	MAF_INRAE=17.089;MAF_USDA=24.118
NC_035092.1	64765546	.	A	T	.	.	MAF_USDA=11.475
NC_035092.1	64765573	.	T	C	.	.	MAF_USDA=1.639
NC_035092.1	64765579	.	G	T	.	.	MAF_INRAE=16.667;MAF_USDA=10.0
NC_035092.1	64765580	.	A	C	.	.	MAF_INRAE=16.667;MAF_USDA=10.0
NC_035092.1	64765631	.	G	A	.	.	MAF_INRAE=10.526;MAF_USDA=10.417
NC_035092.1	64765691	.	A	G	.	.	MAF_USDA=3.529
NC_035092.1	64765741	.	A	G	.	.	MAF_INRAE=4.43;MAF_USDA=4.918
NC_035092.1	64765762	.	A	T	.	.	MAF_INRAE=25.316
NC_035092.1	64765805	.	G	A	.	.	MAF_INRAE=15.833;MAF_USDA=10.588
NC_035092.1	64765812	.	A	G	.	.	MAF_INRAE=1.667;MAF_USDA=8.824
NC_035092.1	64765822	.	T	A	.	.	MAF_USDA=9.167
NC_035092.1	64765911	.	G	T	.	.	MAF_INRAE=19.62;MAF_USDA=7.647
NC_035092.1	64765925	.	C	T	.	.	MAF_INRAE=10.759;MAF_USDA=18.235
NC_035092.1	64765984	.	A	G	.	.	MAF_USDA=1.639
NC_035092.1	64766004	.	C	A	.	.	MAF_INRAE=31.013;MAF_USDA=24.118
NC_035092.1	64766039	.	G	A	.	.	MAF_USDA=20.833
NC_035092.1	64766042	.	C	A	.	.	MAF_INRAE=20.833
NC_035092.1	64766053	.	C	T	.	.	MAF_INRAE=47.368
NC_035092.1	64766065	.	C	T	.	.	MAF_INRAE=36.842;MAF_USDA=33.529
NC_035092.1	64766067	.	A	G	.	.	MAF_USDA=45.833
NC_035092.1	64766079	.	C	A	.	.	MAF_INRAE=36.842;MAF_USDA=43.529
NC_035092.1	64766083	.	C	T	.	.	MAF_INRAE=20.0;MAF_USDA=1.176
NC_035092.1	64766149	.	G	T	.	.	MAF_USDA=8.197
NC_035092.1	64766176	.	T	A	.	.	MAF_USDA=4.167
NC_035092.1	64766200	.	G	A	.	.	MAF_USDA=12.295
NC_035092.1	64766222	.	A	C	.	.	MAF_USDA=1.639
NC_035092.1	64766229	.	TAA	TAG	.	.	MAF_USDA=43.75
NC_035092.1	64766231	.	A	G	.	.	MAF_INRAE=35.443
NC_035092.1	64766280	.	G	A	.	.	MAF_USDA=6.557
NC_035092.1	64766305	.	G	A	.	.	MAF_INRAE=10.833;MAF_USDA=4.706
NC_035092.1	64766307	.	G	A	.	.	MAF_INRAE=25.316;MAF_USDA=2.459
NC_035092.1	64766429	.	T	A	.	.	MAF_USDA=11.475
NC_035092.1	64766449	.	C	G	.	.	MAF_USDA=3.279
NC_035092.1	64766480	.	A	G	.	.	MAF_INRAE=18.987;MAF_USDA=5.882
NC_035092.1	64766514	.	G	T	.	.	MAF_INRAE=12.658;MAF_USDA=4.118
NC_035092.1	64766520	.	G	T	.	.	MAF_USDA=18.75
NC_035092.1	64766552	.	T	A	.	.	MAF_USDA=1.639
NC_035092.1	64766592	.	T	G	.	.	MAF_USDA=1.639
NC_035092.1	64766625	.	G	A	.	.	MAF_INRAE=8.861;MAF_USDA=11.176
NC_035092.1	64766744	.	A	C	.	.	MAF_USDA=17.647
NC_035092.1	64766785	.	G	A	.	.	MAF_USDA=8.197
NC_035092.1	64766794	.	C	T	.	.	MAF_INRAE=12.658;MAF_USDA=2.353
NC_035092.1	64766795	.	C	T	.	.	MAF_INRAE=5.0;MAF_USDA=2.353
NC_035092.1	64766871	.	C	G	.	.	MAF_INRAE=4.167
NC_035092.1	64766873	.	C	A	.	.	MAF_INRAE=4.167
NC_035092.1	64766907	.	A	C	.	.	MAF_USDA=1.639
NC_035092.1	64766953	.	C	G	.	.	MAF_USDA=8.197
NC_035092.1	64767002	.	G	A	.	.	MAF_USDA=3.279
NC_035092.1	64767021	.	C	T	.	.	MAF_USDA=16.393
NC_035092.1	64767037	.	C	T	.	.	MAF_USDA=15.574
NC_035092.1	64767100	.	G	A	.	.	MAF_INRAE=48.101;MAF_USDA=40.588
NC_035092.1	64767108	.	C	T	.	.	MAF_USDA=8.197
NC_035092.1	64767133	.	T	C	.	.	MAF_USDA=1.639
NC_035092.1	64767144	.	C	A	.	.	MAF_INRAE=43.038;MAF_USDA=17.647
NC_035092.1	64767194	.	G	A	.	.	MAF_INRAE=10.833;MAF_USDA=4.118
NC_035092.1	64767277	.	T	A	.	.	MAF_USDA=7.647
NC_035092.1	64767284	.	A	T	.	.	MAF_INRAE=25.949;MAF_USDA=14.706
NC_035092.1	64767296	.	A	G	.	.	MAF_INRAE=15.0;MAF_USDA=8.824
NC_035092.1	64767337	.	T	C	.	.	MAF_USDA=14.583
NC_035092.1	64767344	.	T	G	.	.	MAF_USDA=2.083
NC_035092.1	64767366	.	G	T	.	.	MAF_INRAE=25.316;MAF_USDA=4.706
NC_035092.1	64767445	.	C	A	.	.	MAF_INRAE=13.333;MAF_USDA=6.471
NC_035092.1	64767495	.	T	A	.	.	MAF_INRAE=15.823;MAF_USDA=17.647
NC_035092.1	64767497	.	A	T	.	.	MAF_INRAE=17.5
NC_035092.1	64767505	.	T	A	.	.	MAF_INRAE=8.333
NC_035092.1	64767506	.	A	T	.	.	MAF_INRAE=8.333
NC_035092.1	64767507	.	A	T	.	.	MAF_USDA=18.75
NC_035092.1	64767536	.	A	C	.	.	MAF_INRAE=12.658;MAF_USDA=2.353
NC_035092.1	64767596	.	G	A	.	.	MAF_USDA=25.0
NC_035092.1	64767603	.	C	A	.	.	MAF_USDA=4.167
NC_035092.1	64767613	.	T	C	.	.	MAF_INRAE=32.278;MAF_USDA=47.059
NC_035092.1	64767620	.	T	C	.	.	MAF_USDA=6.557
NC_035092.1	64767693	.	C	T	.	.	MAF_INRAE=12.658;MAF_USDA=6.471
NC_035092.1	64767708	.	A	G	.	.	MAF_INRAE=24.684;MAF_USDA=11.765
NC_035092.1	64767732	.	T	C	.	.	MAF_INRAE=5.263;MAF_USDA=5.882
NC_035092.1	64767739	.	T	C	.	.	MAF_INRAE=5.263;MAF_USDA=6.471
NC_035092.1	64767742	.	G	T	.	.	MAF_USDA=7.377
NC_035092.1	64767744	.	C	T	.	.	MAF_USDA=1.639
NC_035092.1	64767751	.	C	A	.	.	MAF_INRAE=15.0;MAF_USDA=7.059
NC_035092.1	64767776	.	A	G	.	.	MAF_USDA=2.459
NC_035092.1	64767797	.	T	A	.	.	MAF_USDA=15.574
NC_035092.1	64767838	.	T	A	.	.	MAF_INRAE=44.304;MAF_USDA=31.176
NC_035092.1	64767888	.	G	A	.	.	MAF_USDA=6.557
NC_035092.1	64767908	.	C	A	.	.	MAF_INRAE=20.253;MAF_USDA=27.059
NC_035092.1	64767919	.	C	A	.	.	MAF_USDA=1.639
NC_035092.1	64767938	.	A	T	.	.	MAF_USDA=11.765
NC_035092.1	64767955	.	C	T	.	.	MAF_USDA=7.377
NC_035092.1	64767970	.	A	T	.	.	MAF_USDA=27.083
NC_035092.1	64768006	.	C	T	.	.	MAF_INRAE=2.632
NC_035092.1	64768018	.	T	A	.	.	MAF_INRAE=2.632
NC_035092.1	64768147	.	G	A	.	.	MAF_INRAE=5.0
NC_035092.1	64768154	.	T	A	.	.	MAF_USDA=25.0
NC_035092.1	64769101	.	G	A	.	.	MAF_USDA=6.471
NC_035092.1	64769102	.	T	A	.	.	MAF_USDA=17.059
NC_035092.1	64769109	.	T	A	.	.	MAF_USDA=18.235
NC_035092.1	64769113	.	G	A	.	.	MAF_USDA=11.765
NC_035092.1	64769122	.	T	C	.	.	MAF_USDA=1.639
NC_035092.1	64769196	.	T	A	.	.	MAF_USDA=21.429
NC_035092.1	64769207	.	G	A	.	.	MAF_USDA=8.333
NC_035092.1	64769210	.	TGGGG	TGGGT	.	.	MAF_USDA=14.583
NC_035092.1	64769270	.	A	G	.	.	MAF_USDA=10.417
NC_035092.1	64769271	.	T	C	.	.	MAF_USDA=2.459
NC_035092.1	64769284	.	C	G	.	.	MAF_USDA=13.529
NC_035092.1	64769289	.	A	T	.	.	MAF_USDA=22.941
NC_035092.1	64769292	.	T	A	.	.	MAF_USDA=2.941
NC_035092.1	64769299	.	A	T	.	.	MAF_USDA=10.0
NC_035092.1	64769302	.	G	C	.	.	MAF_USDA=1.639
NC_035092.1	64769304	.	A	G	.	.	MAF_USDA=1.639
NC_035092.1	64769322	.	A	G	.	.	MAF_USDA=6.471
NC_035092.1	64769389	.	G	T	.	.	MAF_USDA=7.059
NC_035092.1	64769396	.	G	T	.	.	MAF_INRAE=15.789;MAF_USDA=32.353
NC_035092.1	64769432	.	A	C	.	.	MAF_USDA=1.765
NC_035092.1	64769584	.	T	A	.	.	MAF_INRAE=27.5;MAF_USDA=14.118
NC_035092.1	64769614	.	A	C	.	.	MAF_USDA=9.016
NC_035092.1	64769657	.	G	A	.	.	MAF_INRAE=12.658;MAF_USDA=2.353
NC_035092.1	64769700	.	T	G	.	.	MAF_INRAE=9.167;MAF_USDA=5.738
NC_035092.1	64769730	.	G	A	.	.	MAF_INRAE=15.0;MAF_USDA=7.059
NC_035092.1	64769861	.	G	A	.	.	MAF_INRAE=11.667;MAF_USDA=8.235
NC_035092.1	64769923	.	G	A	.	.	MAF_USDA=4.706
NC_035092.1	64769928	.	C	G	.	.	MAF_INRAE=1.667;MAF_USDA=6.557
NC_035092.1	64769933	.	C	T	.	.	MAF_INRAE=2.5;MAF_USDA=4.098
NC_035092.1	64769937	.	A	C	.	.	MAF_USDA=12.295
NC_035092.1	64769949	.	G	C	.	.	MAF_INRAE=2.5;MAF_USDA=20.588
NC_035092.1	64769954	.	C	T	.	.	MAF_INRAE=1.667;MAF_USDA=3.279
NC_035092.1	64769958	.	A	C	.	.	MAF_USDA=21.765
NC_035092.1	64769975	.	C	T	.	.	MAF_INRAE=1.667
NC_035092.1	64769979	.	C	A	.	.	MAF_INRAE=1.667
NC_035092.1	64770021	.	C	A	.	.	MAF_USDA=3.333
NC_035092.1	64770033	.	C	G	.	.	MAF_USDA=16.667
NC_035092.1	64770038	.	C	T	.	.	MAF_USDA=5.833
NC_035092.1	64770042	.	C	A	.	.	MAF_USDA=14.881
NC_035092.1	64770059	.	C	T	.	.	MAF_USDA=31.25
NC_035092.1	64770063	.	C	A	.	.	MAF_USDA=45.833
NC_035092.1	64770075	.	G	C	.	.	MAF_USDA=31.25
NC_035092.1	64770093	.	T	A	.	.	MAF_USDA=12.295
NC_035092.1	64770101	.	T	C	.	.	MAF_USDA=10.417
NC_035092.1	64770102	.	C	G	.	.	MAF_USDA=2.459
NC_035092.1	64770103	.	A	G	.	.	MAF_USDA=2.459
NC_035092.1	64770105	.	A	C	.	.	MAF_USDA=3.279
NC_035092.1	64770138	.	C	G	.	.	MAF_USDA=10.417
NC_035092.1	64770288	.	C	A	.	.	MAF_USDA=1.639
NC_035092.1	64770300	.	G	A	.	.	MAF_INRAE=3.333;MAF_USDA=1.639
NC_035092.1	64770320	.	C	A	.	.	MAF_USDA=3.279
NC_035092.1	64770335	.	C	A	.	.	MAF_INRAE=28.333;MAF_USDA=15.882
NC_035092.1	64770336	.	G	C	.	.	MAF_INRAE=27.215;MAF_USDA=44.118
NC_035092.1	64770366	.	A	T	.	.	MAF_INRAE=20.833
NC_035092.1	64770370	.	C	T	.	.	MAF_INRAE=20.833;MAF_USDA=44.643
NC_035092.1	64770409	.	C	A	.	.	MAF_INRAE=27.215;MAF_USDA=31.967
NC_035092.1	64770427	.	T	G	.	.	MAF_INRAE=34.81;MAF_USDA=17.647
NC_035092.1	64770453	.	T	G	.	.	MAF_USDA=44.118
NC_035092.1	64770504	.	G	T	.	.	MAF_USDA=2.459
NC_035092.1	64770577	.	G	T	.	.	MAF_USDA=16.393
NC_035092.1	64770583	.	C	T	.	.	MAF_USDA=1.639
NC_035092.1	64771383	.	A	C	.	.	MAF_USDA=22.917
NC_035092.1	64771439	.	T	A	.	.	MAF_USDA=12.353
NC_035092.1	64771449	.	G	A	.	.	MAF_USDA=8.824
NC_035092.1	64771464	.	G	A	.	.	MAF_USDA=8.824
NC_035092.1	64771497	.	T	A	.	.	MAF_USDA=10.588
NC_035092.1	64771499	.	C	A	.	.	MAF_USDA=13.529
NC_035092.1	64771507	.	G	A	.	.	MAF_USDA=5.882
NC_035092.1	64771520	.	G	T	.	.	MAF_USDA=45.833
NC_035092.1	64771522	.	A	G	.	.	MAF_USDA=39.583
NC_035092.1	64771565	.	A	G	.	.	MAF_USDA=1.639
NC_035092.1	64771572	.	A	G	.	.	MAF_USDA=32.941
NC_035092.1	64771580	.	G	A	.	.	MAF_USDA=35.294
NC_035092.1	64771698	.	G	A	.	.	MAF_INRAE=10.526;MAF_USDA=12.5
NC_035092.1	64771700	.	T	C	.	.	MAF_INRAE=34.167;MAF_USDA=37.647
NC_035092.1	64771714	.	A	G	.	.	MAF_INRAE=15.789
NC_035092.1	64771763	.	G	A	.	.	MAF_USDA=1.639
NC_035092.1	64771789	.	A	C	.	.	MAF_USDA=3.279
NC_035092.1	64771798	.	G	A	.	.	MAF_INRAE=30.38;MAF_USDA=33.529
NC_035092.1	64772061	.	G	A	.	.	MAF_USDA=4.167
NC_035092.1	64772100	.	G	A	.	.	MAF_INRAE=17.722;MAF_USDA=23.529
NC_035092.1	64772101	.	T	G	.	.	MAF_INRAE=39.167;MAF_USDA=35.882
NC_035092.1	64772102	.	C	T	.	.	MAF_INRAE=3.797;MAF_USDA=11.765
NC_035092.1	64772129	.	G	A	.	.	MAF_USDA=1.639
NC_035092.1	64772131	.	G	A	.	.	MAF_USDA=1.639
NC_035092.1	64772132	.	C	G	.	.	MAF_INRAE=26.582;MAF_USDA=42.353
NC_035092.1	64772161	.	C	T	.	.	MAF_INRAE=3.797;MAF_USDA=20.833
NC_035092.1	64772191	.	G	T	.	.	MAF_INRAE=27.215;MAF_USDA=40.0
NC_035092.1	64772260	.	G	A	.	.	MAF_INRAE=3.797;MAF_USDA=11.176
NC_035092.1	64772372	.	C	T	.	.	MAF_INRAE=3.797;MAF_USDA=8.235
NC_035092.1	64772463	.	G	A	.	.	MAF_USDA=2.459
NC_035092.1	64772526	.	A	C	.	.	MAF_INRAE=42.405;MAF_USDA=28.235
NC_035092.1	64772538	.	T	G	.	.	MAF_INRAE=42.405;MAF_USDA=28.235
NC_035092.1	64772553	.	A	T	.	.	MAF_INRAE=9.494;MAF_USDA=9.412
NC_035092.1	64772554	.	A	G	.	.	MAF_INRAE=10.833;MAF_USDA=9.412
NC_035092.1	64772568	.	C	T	.	.	MAF_INRAE=3.797;MAF_USDA=8.824
NC_035092.1	64772609	.	C	T	.	.	MAF_INRAE=12.658;MAF_USDA=2.353
NC_035092.1	64772653	.	T	G	.	.	MAF_INRAE=44.167;MAF_USDA=31.765
NC_035092.1	64772658	.	G	A	.	.	MAF_INRAE=16.667
NC_035092.1	64772667	.	C	T	.	.	MAF_INRAE=7.5;MAF_USDA=6.557
NC_035092.1	64772707	.	C	T	.	.	MAF_USDA=2.459
NC_035092.1	64772833	.	G	A	.	.	MAF_INRAE=20.833;MAF_USDA=37.647
NC_035092.1	64772886	.	C	T	.	.	MAF_USDA=2.459
NC_035092.1	64772944	.	A	T	.	.	MAF_INRAE=10.833
NC_035092.1	64773002	.	G	C	.	.	MAF_USDA=3.529
NC_035092.1	64773013	.	G	T	.	.	MAF_USDA=4.167
NC_035092.1	64773029	.	T	G	.	.	MAF_INRAE=17.5;MAF_USDA=1.765
NC_035092.1	64773034	.	G	A	.	.	MAF_USDA=5.738
NC_035092.1	64773056	.	G	A	.	.	MAF_INRAE=3.333
NC_035092.1	64773159	.	A	G	.	.	MAF_INRAE=39.167;MAF_USDA=38.824
NC_035092.1	64773174	.	T	A	.	.	MAF_USDA=3.529
NC_035092.1	64773241	.	T	C	.	.	MAF_INRAE=1.667;MAF_USDA=23.529
NC_035092.1	64773311	.	T	C	.	.	MAF_USDA=4.098
NC_035092.1	64773520	.	C	T	.	.	MAF_INRAE=24.684;MAF_USDA=22.917
NC_035092.1	64773521	.	C	A	.	.	MAF_INRAE=15.19;MAF_USDA=22.941
NC_035092.1	64773536	.	G	T	.	.	MAF_INRAE=44.937;MAF_USDA=39.583
NC_035092.1	64773538	.	G	T	.	.	MAF_INRAE=20.833;MAF_USDA=37.059
NC_035092.1	64773543	.	G	A	.	.	MAF_INRAE=1.667;MAF_USDA=23.529
NC_035092.1	64773559	.	T	A	.	.	MAF_INRAE=22.152;MAF_USDA=7.647
NC_035092.1	64773584	.	G	A	.	.	MAF_INRAE=22.152;MAF_USDA=7.647
NC_035092.1	64773587	.	C	G	.	.	MAF_USDA=5.738
NC_035092.1	64773592	.	C	A	.	.	MAF_INRAE=3.797;MAF_USDA=8.235
NC_035092.1	64773599	.	T	C	.	.	MAF_INRAE=4.43;MAF_USDA=12.353
NC_035092.1	64773601	.	G	A	.	.	MAF_INRAE=41.139;MAF_USDA=36.471
NC_035092.1	64773630	.	C	T	.	.	MAF_INRAE=25.949;MAF_USDA=40.588
NC_035092.1	64773643	.	T	G	.	.	MAF_USDA=8.197
NC_035092.1	64773646	.	G	A	.	.	MAF_INRAE=25.949;MAF_USDA=41.176
NC_035092.1	64773673	.	C	T	.	.	MAF_USDA=3.279
NC_035092.1	64773682	.	C	T	.	.	MAF_USDA=14.583
NC_035092.1	64773704	.	A	T	.	.	MAF_USDA=1.639
NC_035092.1	64773737	.	G	T	.	.	MAF_INRAE=9.494;MAF_USDA=9.412
NC_035092.1	64773764	.	C	T	.	.	MAF_INRAE=15.19;MAF_USDA=22.941
NC_035092.1	64773809	.	C	T	.	.	MAF_INRAE=14.167
NC_035092.1	64773831	.	C	T	.	.	MAF_USDA=2.459
NC_035092.1	64773839	.	G	A	.	.	MAF_INRAE=42.405;MAF_USDA=37.059
NC_035092.1	64773840	.	G	T	.	.	MAF_USDA=2.459
NC_035092.1	64773858	.	A	G	.	.	MAF_INRAE=41.772;MAF_USDA=35.294
NC_035092.1	64773869	.	C	T	.	.	MAF_USDA=1.639
NC_035092.1	64773870	.	C	T	.	.	MAF_INRAE=15.19;MAF_USDA=1.176
NC_035092.1	64773879	.	G	A	.	.	MAF_INRAE=14.557;MAF_USDA=22.941
NC_035092.1	64773889	.	C	G	.	.	MAF_INRAE=14.557;MAF_USDA=22.941
NC_035092.1	64773951	.	G	A	.	.	MAF_INRAE=15.19;MAF_USDA=22.941
NC_035092.1	64773998	.	C	G	.	.	MAF_INRAE=27.215;MAF_USDA=39.412
NC_035092.1	64774076	.	A	C	.	.	MAF_INRAE=15.19;MAF_USDA=23.81
NC_035092.1	64774092	.	G	A	.	.	MAF_INRAE=27.215;MAF_USDA=35.714
NC_035092.1	64774112	.	G	A	.	.	MAF_INRAE=9.494;MAF_USDA=9.412
NC_035092.1	64774123	.	G	A	.	.	MAF_USDA=2.459
NC_035092.1	64774125	.	G	A	.	.	MAF_USDA=5.738
NC_035092.1	64774133	.	C	T	.	.	MAF_INRAE=3.797;MAF_USDA=26.471
NC_035092.1	64774145	.	C	T	.	.	MAF_INRAE=27.215;MAF_USDA=35.882
NC_035092.1	64774165	.	A	G	.	.	MAF_INRAE=42.405;MAF_USDA=50.0
NC_035092.1	64774192	.	C	T	.	.	MAF_INRAE=15.19;MAF_USDA=22.941
NC_035092.1	64774208	.	G	A	.	.	MAF_INRAE=41.772;MAF_USDA=35.294
NC_035092.1	64774223	.	C	A	.	.	MAF_INRAE=15.19;MAF_USDA=1.765
NC_035092.1	64774227	.	G	A	.	.	MAF_INRAE=42.405;MAF_USDA=50.0
NC_035092.1	64774261	.	C	A	.	.	MAF_INRAE=15.19;MAF_USDA=4.167
NC_035092.1	64774262	.	C	T	.	.	MAF_INRAE=18.333;MAF_USDA=4.167
NC_035092.1	64774307	.	G	A	.	.	MAF_USDA=1.639
NC_035092.1	64774369	.	G	T	.	.	MAF_USDA=2.353
NC_035092.1	64774391	.	C	T	.	.	MAF_USDA=2.353
NC_035092.1	64774407	.	T	A	.	.	MAF_INRAE=23.418;MAF_USDA=7.647
NC_035092.1	64774414	.	G	A	.	.	MAF_INRAE=3.797;MAF_USDA=32.941
NC_035092.1	64774418	.	T	G	.	.	MAF_INRAE=39.167;MAF_USDA=35.882
NC_035092.1	64774422	.	T	A	.	.	MAF_INRAE=14.557;MAF_USDA=1.765
NC_035092.1	64774425	.	G	A	.	.	MAF_INRAE=18.987;MAF_USDA=43.529
NC_035092.1	64774427	.	T	G	.	.	MAF_INRAE=14.557;MAF_USDA=1.765
NC_035092.1	64774435	.	C	G	.	.	MAF_INRAE=15.19;MAF_USDA=23.529
NC_035092.1	64774448	.	A	G	.	.	MAF_INRAE=15.19;MAF_USDA=23.529
NC_035092.1	64774466	.	T	C	.	.	MAF_INRAE=5.263
NC_035092.1	64774496	.	C	A	.	.	MAF_USDA=1.639
NC_035092.1	64774546	.	A	G	.	.	MAF_INRAE=38.608;MAF_USDA=17.647
NC_035092.1	64774614	.	A	T	.	.	MAF_INRAE=1.667;MAF_USDA=4.706
NC_035092.1	64774825	.	T	A	.	.	MAF_INRAE=3.797;MAF_USDA=8.235
NC_035092.1	64774835	.	A	C	.	.	MAF_INRAE=42.405;MAF_USDA=39.412
NC_035092.1	64774840	.	A	C	.	.	MAF_USDA=18.75
NC_035092.1	64774907	.	C	A	.	.	MAF_INRAE=3.797;MAF_USDA=29.412
NC_035092.1	64774914	.	C	T	.	.	MAF_USDA=18.75
NC_035092.1	64774991	.	T	A	.	.	MAF_INRAE=42.405;MAF_USDA=32.941
NC_035092.1	64775165	.	G	T	.	.	MAF_INRAE=3.797;MAF_USDA=11.176
NC_035092.1	64775188	.	T	G	.	.	MAF_INRAE=23.418;MAF_USDA=8.333
NC_035092.1	64775208	.	C	A	.	.	MAF_USDA=4.098
NC_035092.1	64775211	.	C	T	.	.	MAF_USDA=4.167
NC_035092.1	64775266	.	C	T	.	.	MAF_USDA=15.882
NC_035092.1	64775286	.	T	C	.	.	MAF_INRAE=9.494;MAF_USDA=7.059
NC_035092.1	64775301	.	C	T	.	.	MAF_INRAE=15.19;MAF_USDA=21.765
NC_035092.1	64775352	.	C	T	.	.	MAF_USDA=2.353
NC_035092.1	64775365	.	G	A	.	.	MAF_USDA=4.098
NC_035092.1	64775389	.	T	A	.	.	MAF_INRAE=15.19;MAF_USDA=2.083
NC_035092.1	64775403	.	A	G	.	.	MAF_USDA=2.459
NC_035092.1	64775431	.	A	C	.	.	MAF_INRAE=15.19;MAF_USDA=1.765
NC_035092.1	64775448	.	G	T	.	.	MAF_INRAE=15.19;MAF_USDA=2.353
NC_035092.1	64775473	.	T	C	.	.	MAF_INRAE=15.19;MAF_USDA=22.941
NC_035092.1	64775523	.	T	C	.	.	MAF_INRAE=15.19;MAF_USDA=22.353
NC_035092.1	64775533	.	G	A	.	.	MAF_USDA=1.639
NC_035092.1	64775566	.	G	A	.	.	MAF_INRAE=9.494;MAF_USDA=7.059
NC_035092.1	64775567	.	C	T	.	.	MAF_INRAE=3.797;MAF_USDA=14.706
NC_035092.1	64775669	.	C	G	.	.	MAF_INRAE=3.797;MAF_USDA=6.557
NC_035092.1	64775686	.	C	A	.	.	MAF_USDA=1.639
NC_035092.1	64775758	.	C	G	.	.	MAF_INRAE=9.494;MAF_USDA=7.059
NC_035092.1	64775907	.	A	G	.	.	MAF_INRAE=15.823;MAF_USDA=21.765
NC_035092.1	64775914	.	G	C	.	.	MAF_INRAE=22.785;MAF_USDA=7.647
NC_035092.1	64775915	.	C	T	.	.	MAF_INRAE=18.333;MAF_USDA=8.235
NC_035092.1	64775916	.	G	A	.	.	MAF_INRAE=19.62;MAF_USDA=30.0
NC_035092.1	64775939	.	C	T	.	.	MAF_INRAE=3.797;MAF_USDA=9.412
NC_035092.1	64775940	.	G	A	.	.	MAF_INRAE=23.418;MAF_USDA=8.235
NC_035092.1	64775955	.	A	G	.	.	MAF_INRAE=3.333
NC_035092.1	64775961	.	G	T	.	.	MAF_USDA=25.0
NC_035092.1	64776034	.	T	G	.	.	MAF_USDA=4.167
NC_035092.1	64776035	.	A	C	.	.	MAF_USDA=7.647
NC_035092.1	64776036	.	A	C	.	.	MAF_USDA=1.639
NC_035092.1	64776062	.	C	A	.	.	MAF_INRAE=27.215;MAF_USDA=19.412
NC_035092.1	64776196	.	T	C	.	.	MAF_USDA=1.639
NC_035092.1	64776215	.	T	A	.	.	MAF_INRAE=15.19;MAF_USDA=1.176
NC_035092.1	64776222	.	T	A	.	.	MAF_INRAE=7.5
NC_035092.1	64776329	.	A	G	.	.	MAF_USDA=4.167
NC_035092.1	64776340	.	G	A	.	.	MAF_INRAE=46.835;MAF_USDA=42.353
NC_035092.1	64776382	.	C	T	.	.	MAF_INRAE=23.418;MAF_USDA=7.647
NC_035092.1	64776424	.	G	A	.	.	MAF_INRAE=27.215;MAF_USDA=21.176
NC_035092.1	64776439	.	T	G	.	.	MAF_INRAE=15.19;MAF_USDA=1.765
NC_035092.1	64776517	.	A	G	.	.	MAF_INRAE=26.582;MAF_USDA=21.765
NC_035092.1	64776570	.	C	T	.	.	MAF_INRAE=43.671;MAF_USDA=45.882
NC_035092.1	64776587	.	A	G	.	.	MAF_INRAE=15.19;MAF_USDA=2.941
NC_035092.1	64776634	.	T	A	.	.	MAF_USDA=17.647
NC_035092.1	64776672	.	C	A	.	.	MAF_USDA=3.279
NC_035092.1	64776679	.	T	C	.	.	MAF_USDA=15.294
NC_035092.1	64776703	.	G	A	.	.	MAF_USDA=17.647
NC_035092.1	64782436	.	A	G	.	.	MAF_INRAE=21.053;MAF_USDA=6.25
NC_035092.1	64782494	.	T	G	.	.	MAF_USDA=16.867
NC_035092.1	64782619	.	G	T	.	.	MAF_USDA=11.765
NC_035092.1	64782628	.	A	C	.	.	MAF_USDA=2.353
NC_035092.1	64782630	.	A	G	.	.	MAF_USDA=12.353
NC_035092.1	64782659	.	C	A	.	.	MAF_USDA=2.459
NC_035092.1	64782711	.	A	T	.	.	MAF_INRAE=33.544;MAF_USDA=47.647
NC_035092.1	64782729	.	A	G	.	.	MAF_INRAE=33.544;MAF_USDA=46.471
NC_035092.1	64782755	.	G	A	.	.	MAF_USDA=1.639
NC_035092.1	64782756	.	G	T	.	.	MAF_INRAE=32.911;MAF_USDA=47.647
NC_035092.1	64782759	.	G	A	.	.	MAF_INRAE=40.0;MAF_USDA=37.059
NC_035092.1	64782807	.	C	T	.	.	MAF_USDA=2.941
NC_035092.1	64782810	.	C	T	.	.	MAF_USDA=4.118
NC_035092.1	64782860	.	C	T	.	.	MAF_USDA=5.294
NC_035092.1	64782880	.	G	T	.	.	MAF_INRAE=5.263;MAF_USDA=2.459
NC_035092.1	64782901	.	T	C	.	.	MAF_INRAE=45.57
NC_035092.1	64782915	.	A	G	.	.	MAF_USDA=3.279
NC_035092.1	64782946	.	T	C	.	.	MAF_USDA=29.167
NC_035092.1	64782952	.	G	C	.	.	MAF_USDA=31.25
NC_035092.1	64782953	.	T	A	.	.	MAF_USDA=29.167
NC_035092.1	64782954	.	G	C	.	.	MAF_USDA=25.0
NC_035092.1	64782991	.	A	C	.	.	MAF_INRAE=10.526;MAF_USDA=14.118
NC_035092.1	64783088	.	A	T	.	.	MAF_INRAE=44.937;MAF_USDA=23.529
NC_035092.1	64783145	.	G	A	.	.	MAF_USDA=5.833
NC_035092.1	64783181	.	G	A	.	.	MAF_INRAE=29.747;MAF_USDA=49.405
NC_035092.1	64783250	.	G	C	.	.	MAF_INRAE=44.937;MAF_USDA=24.118
NC_035092.1	64783272	.	T	G	.	.	MAF_INRAE=44.937;MAF_USDA=23.529
NC_035092.1	64783320	.	C	T	.	.	MAF_INRAE=15.823;MAF_USDA=7.059
NC_035092.1	64783332	.	G	T	.	.	MAF_INRAE=39.873;MAF_USDA=17.647
NC_035092.1	64783340	.	G	A	.	.	MAF_USDA=1.639
NC_035092.1	64783350	.	A	G	.	.	MAF_INRAE=26.582;MAF_USDA=31.765
NC_035092.1	64783362	.	A	G	.	.	MAF_USDA=4.098
NC_035092.1	64783397	.	C	A	.	.	MAF_INRAE=14.557;MAF_USDA=7.059
NC_035092.1	64783398	.	C	A	.	.	MAF_INRAE=17.5;MAF_USDA=7.059
NC_035092.1	64783401	.	T	C	.	.	MAF_INRAE=17.5;MAF_USDA=7.647
NC_035092.1	64783459	.	C	A	.	.	MAF_INRAE=14.557;MAF_USDA=2.353
NC_035092.1	64783497	.	T	C	.	.	MAF_USDA=4.167
NC_035092.1	64783511	.	T	G	.	.	MAF_INRAE=14.557;MAF_USDA=6.548
NC_035092.1	64783533	.	T	C	.	.	MAF_INRAE=3.797;MAF_USDA=16.667
NC_035092.1	64783560	.	T	C	.	.	MAF_INRAE=15.19;MAF_USDA=11.176
NC_035092.1	64783561	.	G	T	.	.	MAF_INRAE=18.333;MAF_USDA=24.118
NC_035092.1	64783562	.	T	C	.	.	MAF_INRAE=18.333;MAF_USDA=11.176
NC_035092.1	64783571	.	C	G	.	.	MAF_INRAE=15.19;MAF_USDA=9.524
NC_035092.1	64783576	.	T	C	.	.	MAF_INRAE=15.19;MAF_USDA=13.253
NC_035092.1	64783601	.	A	T	.	.	MAF_INRAE=1.667;MAF_USDA=4.706
NC_035092.1	64783611	.	T	C	.	.	MAF_USDA=2.459
NC_035092.1	64783618	.	C	G	.	.	MAF_INRAE=14.557;MAF_USDA=2.083
NC_035092.1	64783651	.	T	A	.	.	MAF_USDA=4.167
NC_035092.1	64783709	.	G	A	.	.	MAF_INRAE=17.089;MAF_USDA=17.647
NC_035092.1	64783749	.	C	T	.	.	MAF_INRAE=17.722;MAF_USDA=17.647
NC_035092.1	64783767	.	T	C	.	.	MAF_INRAE=15.19;MAF_USDA=3.529
NC_035092.1	64783792	.	C	T	.	.	MAF_USDA=2.459
NC_035092.1	64783853	.	A	C	.	.	MAF_INRAE=29.747;MAF_USDA=35.882
NC_035092.1	64783875	.	T	C	.	.	MAF_INRAE=3.333;MAF_USDA=1.639
NC_035092.1	64783941	.	C	G	.	.	MAF_INRAE=24.051;MAF_USDA=4.706
NC_035092.1	64784012	.	C	T	.	.	MAF_INRAE=37.975;MAF_USDA=30.0
NC_035092.1	64784039	.	G	A	.	.	MAF_INRAE=13.333;MAF_USDA=6.471
NC_035092.1	64784108	.	T	G	.	.	MAF_USDA=4.098
NC_035092.1	64784122	.	C	A	.	.	MAF_USDA=4.918
NC_035092.1	64784123	.	C	A	.	.	MAF_USDA=4.918
NC_035092.1	64784141	.	T	C	.	.	MAF_INRAE=34.81;MAF_USDA=48.235
NC_035092.1	64784192	.	A	G	.	.	MAF_INRAE=31.646;MAF_USDA=47.059
NC_035092.1	64784193	.	G	T	.	.	MAF_INRAE=35.833;MAF_USDA=21.765
NC_035092.1	64784236	.	T	C	.	.	MAF_INRAE=39.241;MAF_USDA=21.765
NC_035092.1	64784259	.	T	C	.	.	MAF_INRAE=39.873;MAF_USDA=21.765
NC_035092.1	64784260	.	C	A	.	.	MAF_INRAE=5.263;MAF_USDA=5.294
NC_035092.1	64784354	.	C	T	.	.	MAF_USDA=6.557
NC_035092.1	64784367	.	T	G	.	.	MAF_USDA=3.529
NC_035092.1	64784452	.	G	A	.	.	MAF_INRAE=1.667;MAF_USDA=9.412
NC_035092.1	64784461	.	T	C	.	.	MAF_INRAE=1.667;MAF_USDA=10.0
NC_035092.1	64784479	.	T	C	.	.	MAF_INRAE=10.526;MAF_USDA=12.5
NC_035092.1	64784596	.	A	T	.	.	MAF_INRAE=44.937;MAF_USDA=45.882
NC_035092.1	64784654	.	G	T	.	.	MAF_INRAE=38.608;MAF_USDA=12.353
NC_035092.1	64784657	.	G	A	.	.	MAF_USDA=12.295
NC_035092.1	64784681	.	G	T	.	.	MAF_USDA=6.25
NC_035092.1	64784755	.	T	C	.	.	MAF_INRAE=39.241;MAF_USDA=18.824
NC_035092.1	64784795	.	G	T	.	.	MAF_USDA=4.918
NC_035092.1	64784803	.	G	A	.	.	MAF_INRAE=39.873;MAF_USDA=18.235
NC_035092.1	64784856	.	G	C	.	.	MAF_USDA=4.098
NC_035092.1	64784862	.	G	A	.	.	MAF_INRAE=39.873;MAF_USDA=20.588
NC_035092.1	64784866	.	G	A	.	.	MAF_USDA=12.295
NC_035092.1	64784885	.	G	A	.	.	MAF_USDA=7.377
NC_035092.1	64784956	.	C	T	.	.	MAF_INRAE=7.5;MAF_USDA=10.656
NC_035092.1	64784973	.	G	A	.	.	MAF_INRAE=1.667;MAF_USDA=10.588
NC_035092.1	64784976	.	T	A	.	.	MAF_USDA=7.059
NC_035092.1	64784977	.	A	G	.	.	MAF_USDA=7.059
NC_035092.1	64784978	.	G	T	.	.	MAF_USDA=7.059
NC_035092.1	64784983	.	A	C	.	.	MAF_INRAE=1.667;MAF_USDA=10.0
NC_035092.1	64785026	.	T	G	.	.	MAF_USDA=1.639
NC_035092.1	64785032	.	G	A	.	.	MAF_INRAE=1.667;MAF_USDA=5.294
NC_035092.1	64785039	.	G	A	.	.	MAF_INRAE=7.5;MAF_USDA=15.574
NC_035092.1	64785124	.	G	T	.	.	MAF_INRAE=1.667;MAF_USDA=9.412
NC_035092.1	64785125	.	C	A	.	.	MAF_INRAE=7.5;MAF_USDA=10.656
NC_035092.1	64785138	.	T	A	.	.	MAF_INRAE=1.667;MAF_USDA=9.412
NC_035092.1	64785142	.	C	T	.	.	MAF_INRAE=1.667;MAF_USDA=7.059
NC_035092.1	64785143	.	C	A	.	.	MAF_INRAE=1.667;MAF_USDA=4.706
NC_035092.1	64785159	.	C	A	.	.	MAF_INRAE=1.667;MAF_USDA=12.941
NC_035092.1	64785175	.	T	C	.	.	MAF_USDA=5.294
NC_035092.1	64785183	.	C	T	.	.	MAF_INRAE=1.667;MAF_USDA=12.353
NC_035092.1	64785205	.	A	G	.	.	MAF_INRAE=1.667;MAF_USDA=11.176
NC_035092.1	64785221	.	G	C	.	.	MAF_USDA=4.918
NC_035092.1	64785356	.	G	T	.	.	MAF_INRAE=1.667;MAF_USDA=9.412
NC_035092.1	64785363	.	G	A	.	.	MAF_INRAE=5.263;MAF_USDA=2.941
NC_035092.1	64785368	.	A	C	.	.	MAF_INRAE=1.667;MAF_USDA=9.412
NC_035092.1	64785375	.	G	A	.	.	MAF_INRAE=1.667;MAF_USDA=9.412
NC_035092.1	64785401	.	G	A	.	.	MAF_INRAE=1.667;MAF_USDA=9.412
NC_035092.1	64785408	.	C	A	.	.	MAF_USDA=2.459
NC_035092.1	64785467	.	T	G	.	.	MAF_INRAE=1.667;MAF_USDA=9.412
NC_035092.1	64785551	.	G	A	.	.	MAF_INRAE=1.667;MAF_USDA=12.941
NC_035092.1	64785581	.	G	A	.	.	MAF_USDA=3.279
NC_035092.1	64785584	.	T	A	.	.	MAF_INRAE=7.5;MAF_USDA=9.836
NC_035092.1	64785608	.	G	A	.	.	MAF_INRAE=1.667;MAF_USDA=11.765
NC_035092.1	64785652	.	T	C	.	.	MAF_USDA=4.762
NC_035092.1	64785663	.	G	A	.	.	MAF_INRAE=1.667
NC_035092.1	64785664	.	A	T	.	.	MAF_INRAE=1.667
NC_035092.1	64785668	.	G	C	.	.	MAF_INRAE=1.667
NC_035092.1	64785672	.	G	C	.	.	MAF_INRAE=9.167
NC_035092.1	64785679	.	G	C	.	.	MAF_INRAE=1.667
NC_035092.1	64785685	.	A	C	.	.	MAF_INRAE=1.667
NC_035092.1	64785688	.	C	A	.	.	MAF_INRAE=1.667
NC_035092.1	64785689	.	A	G	.	.	MAF_INRAE=1.667
NC_035092.1	64785695	.	A	C	.	.	MAF_INRAE=1.667;MAF_USDA=20.588
NC_035092.1	64785705	.	T	A	.	.	MAF_INRAE=38.608;MAF_USDA=11.765
NC_035092.1	64785717	.	A	T	.	.	MAF_INRAE=1.667;MAF_USDA=11.176
NC_035092.1	64785722	.	T	G	.	.	MAF_USDA=3.279
NC_035092.1	64785825	.	T	C	.	.	MAF_INRAE=1.667;MAF_USDA=4.706
NC_035092.1	64785866	.	A	G	.	.	MAF_INRAE=1.667;MAF_USDA=10.0
NC_035092.1	64785943	.	T	A	.	.	MAF_INRAE=1.667
NC_035092.1	64785958	.	G	T	.	.	MAF_INRAE=1.667;MAF_USDA=10.588
NC_035092.1	64786005	.	A	G	.	.	MAF_INRAE=9.167;MAF_USDA=2.083
NC_035092.1	64786208	.	T	A	.	.	MAF_INRAE=1.667;MAF_USDA=13.529
NC_035092.1	64786210	.	C	A	.	.	MAF_INRAE=1.667;MAF_USDA=13.529
NC_035092.1	64786212	.	T	C	.	.	MAF_INRAE=1.667;MAF_USDA=12.941
NC_035092.1	64786264	.	A	C	.	.	MAF_USDA=2.459
NC_035092.1	64786277	.	A	G	.	.	MAF_INRAE=9.167;MAF_USDA=23.529
NC_035092.1	64786299	.	G	A	.	.	MAF_USDA=1.639
NC_035092.1	64786300	.	C	T	.	.	MAF_USDA=1.639
NC_035092.1	64786304	.	T	C	.	.	MAF_USDA=4.918
NC_035092.1	64786369	.	G	C	.	.	MAF_INRAE=43.671;MAF_USDA=27.059
NC_035092.1	64786385	.	C	G	.	.	MAF_USDA=1.639
NC_035092.1	64786398	.	C	A	.	.	MAF_USDA=13.115
NC_035092.1	64786429	.	C	T	.	.	MAF_INRAE=9.167;MAF_USDA=27.647
NC_035092.1	64786442	.	C	T	.	.	MAF_USDA=2.459
NC_035092.1	64786443	.	G	A	.	.	MAF_USDA=1.639
NC_035092.1	64786456	.	T	A	.	.	MAF_INRAE=7.5;MAF_USDA=12.295
NC_035092.1	64786559	.	C	T	.	.	MAF_USDA=1.639
NC_035092.1	64786583	.	G	A	.	.	MAF_INRAE=3.797;MAF_USDA=4.098
NC_035092.1	64786643	.	A	G	.	.	MAF_USDA=1.639
NC_035092.1	64786668	.	T	G	.	.	MAF_USDA=4.918
NC_035092.1	64786715	.	T	G	.	.	MAF_INRAE=1.667;MAF_USDA=21.765
NC_035092.1	64786721	.	C	G	.	.	MAF_INRAE=12.658;MAF_USDA=2.353
NC_035092.1	64786778	.	T	C	.	.	MAF_USDA=2.459
NC_035092.1	64786834	.	T	C	.	.	MAF_USDA=1.639
NC_035092.1	64786911	.	C	A	.	.	MAF_USDA=13.115
NC_035092.1	64786978	.	T	G	.	.	MAF_INRAE=41.139;MAF_USDA=42.941
NC_035092.1	64786981	.	G	A	.	.	MAF_USDA=9.836
NC_035092.1	64786984	.	G	C	.	.	MAF_INRAE=47.468;MAF_USDA=44.118
NC_035092.1	64786993	.	T	G	.	.	MAF_INRAE=47.468;MAF_USDA=48.235
NC_035092.1	64787011	.	T	C	.	.	MAF_INRAE=32.278;MAF_USDA=41.765
NC_035092.1	64787231	.	A	G	.	.	MAF_USDA=1.639
NC_035092.1	64787238	.	A	T	.	.	MAF_USDA=2.083
NC_035092.1	64787273	.	G	A	.	.	MAF_INRAE=23.418;MAF_USDA=12.353
NC_035092.1	64787277	.	A	G	.	.	MAF_USDA=2.459
NC_035092.1	64787281	.	C	T	.	.	MAF_INRAE=36.667;MAF_USDA=28.824
NC_035092.1	64787334	.	G	C	.	.	MAF_USDA=1.639
NC_035092.1	64787406	.	T	C	.	.	MAF_INRAE=1.667;MAF_USDA=10.0
NC_035092.1	64787415	.	G	A	.	.	MAF_INRAE=1.667;MAF_USDA=11.176
NC_035092.1	64787491	.	G	C	.	.	MAF_INRAE=47.368;MAF_USDA=30.833
NC_035092.1	64787595	.	G	A	.	.	MAF_USDA=4.918
NC_035092.1	64787609	.	T	C	.	.	MAF_USDA=6.557
NC_035092.1	64787648	.	G	A	.	.	MAF_USDA=1.639
NC_035092.1	64787663	.	T	C	.	.	MAF_USDA=4.918
NC_035092.1	64787669	.	T	A	.	.	MAF_INRAE=10.526;MAF_USDA=12.048
NC_035092.1	64787686	.	C	A	.	.	MAF_INRAE=30.38;MAF_USDA=21.176
NC_035092.1	64787696	.	C	T	.	.	MAF_USDA=1.639
NC_035092.1	64787770	.	G	A	.	.	MAF_USDA=1.639
NC_035092.1	64787848	.	T	C	.	.	MAF_INRAE=23.418;MAF_USDA=16.471
NC_035092.1	64787858	.	C	T	.	.	MAF_INRAE=19.167
NC_035092.1	64787860	.	G	T	.	.	MAF_USDA=12.5
NC_035092.1	64787886	.	T	C	.	.	MAF_USDA=4.098
NC_035092.1	64787893	.	A	T	.	.	MAF_INRAE=23.418;MAF_USDA=15.294
NC_035092.1	64787926	.	A	C	.	.	MAF_INRAE=3.797;MAF_USDA=4.098
NC_035092.1	64787933	.	T	A	.	.	MAF_INRAE=1.667;MAF_USDA=4.706
NC_035092.1	64787960	.	A	G	.	.	MAF_INRAE=23.418;MAF_USDA=27.647
NC_035092.1	64787969	.	T	C	.	.	MAF_USDA=5.738
NC_035092.1	64787992	.	T	C	.	.	MAF_INRAE=15.19;MAF_USDA=1.765
NC_035092.1	64788079	.	G	A	.	.	MAF_INRAE=14.167;MAF_USDA=5.294
NC_035092.1	64788242	.	A	G	.	.	MAF_INRAE=38.608;MAF_USDA=11.765
NC_035092.1	64788282	.	T	C	.	.	MAF_USDA=4.098
NC_035092.1	64788330	.	G	A	.	.	MAF_INRAE=10.526;MAF_USDA=18.452
NC_035092.1	64788389	.	G	A	.	.	MAF_USDA=4.167
NC_035092.1	64788419	.	G	A	.	.	MAF_INRAE=19.167;MAF_USDA=33.333
NC_035092.1	64788421	.	A	T	.	.	MAF_USDA=18.75
NC_035092.1	64788432	.	A	G	.	.	MAF_USDA=4.098
NC_035092.1	64788441	.	G	T	.	.	MAF_INRAE=15.19;MAF_USDA=4.118
NC_035092.1	64788442	.	A	T	.	.	MAF_USDA=4.098
NC_035092.1	64788452	.	G	A	.	.	MAF_INRAE=10.526;MAF_USDA=18.824
NC_035092.1	64788468	.	C	T	.	.	MAF_INRAE=9.494;MAF_USDA=7.059
NC_035092.1	64788506	.	C	T	.	.	MAF_INRAE=10.526;MAF_USDA=18.824
NC_035092.1	64788521	.	G	A	.	.	MAF_INRAE=1.667;MAF_USDA=7.647
NC_035092.1	64788576	.	A	C	.	.	MAF_INRAE=36.076;MAF_USDA=47.059
NC_035092.1	64788586	.	A	G	.	.	MAF_INRAE=5.263;MAF_USDA=1.639
NC_035092.1	64788642	.	A	G	.	.	MAF_INRAE=15.19;MAF_USDA=8.824
NC_035092.1	64788701	.	A	C	.	.	MAF_INRAE=14.167;MAF_USDA=4.706
NC_035092.1	64788859	.	C	A	.	.	MAF_INRAE=1.667;MAF_USDA=10.0
NC_035092.1	64788903	.	T	C	.	.	MAF_INRAE=37.342;MAF_USDA=27.059
NC_035092.1	64788911	.	T	C	.	.	MAF_USDA=4.098
NC_035092.1	64788947	.	G	C	.	.	MAF_INRAE=3.797;MAF_USDA=1.639
NC_035092.1	64788952	.	C	G	.	.	MAF_INRAE=49.367;MAF_USDA=42.353
NC_035092.1	64789057	.	G	A	.	.	MAF_USDA=3.279
NC_035092.1	64789066	.	G	T	.	.	MAF_INRAE=8.861;MAF_USDA=7.059
NC_035092.1	64789081	.	C	T	.	.	MAF_USDA=6.25
NC_035092.1	64789130	.	G	C	.	.	MAF_INRAE=7.5;MAF_USDA=20.0
NC_035092.1	64789150	.	G	T	.	.	MAF_INRAE=23.418;MAF_USDA=29.167
NC_035092.1	64789161	.	A	G	.	.	MAF_INRAE=35.443;MAF_USDA=49.405
NC_035092.1	64789203	.	C	A	.	.	MAF_USDA=3.333
NC_035092.1	64789221	.	A	T	.	.	MAF_USDA=2.381
NC_035092.1	64789232	.	G	A	.	.	MAF_INRAE=5.263;MAF_USDA=5.357
NC_035092.1	64789392	.	T	G	.	.	MAF_USDA=10.656
NC_035092.1	64789434	.	G	A	.	.	MAF_USDA=7.059
NC_035092.1	64789458	.	A	T	.	.	MAF_USDA=8.929
NC_035092.1	64789523	.	G	A	.	.	MAF_USDA=3.529
NC_035092.1	64789581	.	C	T	.	.	MAF_USDA=1.724
NC_035092.1	64789593	.	T	G	.	.	MAF_USDA=2.542
NC_035092.1	64789617	.	A	C	.	.	MAF_USDA=41.667
NC_035092.1	64789761	.	G	T	.	.	MAF_INRAE=29.114;MAF_USDA=32.941
NC_035092.1	64789781	.	C	T	.	.	MAF_USDA=3.279
NC_035092.1	64789782	.	A	G	.	.	MAF_INRAE=45.833;MAF_USDA=48.824
NC_035092.1	64789793	.	C	T	.	.	MAF_INRAE=9.494;MAF_USDA=23.529
NC_035092.1	64789806	.	G	T	.	.	MAF_INRAE=25.949;MAF_USDA=38.235
NC_035092.1	64789813	.	C	A	.	.	MAF_INRAE=32.278;MAF_USDA=42.941
NC_035092.1	64789819	.	A	T	.	.	MAF_USDA=2.459
NC_035092.1	64789820	.	A	T	.	.	MAF_USDA=3.279
NC_035092.1	64789822	.	G	A	.	.	MAF_INRAE=25.0;MAF_USDA=10.0
NC_035092.1	64789872	.	G	T	.	.	MAF_INRAE=40.506;MAF_USDA=48.235
NC_035092.1	64789907	.	G	A	.	.	MAF_INRAE=3.333
NC_035092.1	64789919	.	C	A	.	.	MAF_INRAE=31.646;MAF_USDA=43.529
NC_035092.1	64789941	.	A	G	.	.	MAF_INRAE=7.595;MAF_USDA=8.824
NC_035092.1	64789955	.	T	C	.	.	MAF_USDA=1.639
NC_035092.1	64789971	.	C	A	.	.	MAF_INRAE=13.291;MAF_USDA=25.294
NC_035092.1	64790002	.	A	T	.	.	MAF_INRAE=49.367;MAF_USDA=39.412
NC_035092.1	64790018	.	C	T	.	.	MAF_INRAE=8.228;MAF_USDA=2.459
NC_035092.1	64790025	.	G	T	.	.	MAF_INRAE=39.873;MAF_USDA=35.882
NC_035092.1	64790033	.	G	A	.	.	MAF_USDA=2.941
NC_035092.1	64790080	.	T	G	.	.	MAF_INRAE=5.063;MAF_USDA=1.639
NC_035092.1	64790102	.	T	C	.	.	MAF_USDA=1.639
NC_035092.1	64790146	.	A	G	.	.	MAF_USDA=2.353
NC_035092.1	64790174	.	G	A	.	.	MAF_INRAE=8.861;MAF_USDA=5.882
NC_035092.1	64790259	.	G	T	.	.	MAF_INRAE=43.671;MAF_USDA=32.353
NC_035092.1	64790262	.	T	C	.	.	MAF_USDA=4.918
NC_035092.1	64790276	.	T	C	.	.	MAF_USDA=18.824
NC_035092.1	64790284	.	A	G	.	.	MAF_USDA=1.639
NC_035092.1	64790285	.	C	A	.	.	MAF_INRAE=15.789
NC_035092.1	64790293	.	A	T	.	.	MAF_INRAE=23.418;MAF_USDA=20.588
NC_035092.1	64790315	.	T	A	.	.	MAF_USDA=4.918
NC_035092.1	64790369	.	G	T	.	.	MAF_USDA=2.459
NC_035092.1	64790372	.	A	G	.	.	MAF_INRAE=34.177;MAF_USDA=38.235
NC_035092.1	64790403	.	A	C	.	.	MAF_INRAE=22.152;MAF_USDA=12.353
NC_035092.1	64790483	.	T	G	.	.	MAF_USDA=4.918
NC_035092.1	64790485	.	A	T	.	.	MAF_USDA=4.918
NC_035092.1	64790503	.	A	C	.	.	MAF_USDA=6.557
NC_035092.1	64790508	.	C	A	.	.	MAF_INRAE=50.0;MAF_USDA=48.235
NC_035092.1	64790532	.	C	T	.	.	MAF_INRAE=18.987;MAF_USDA=25.294
NC_035092.1	64790579	.	A	T	.	.	MAF_USDA=1.639
NC_035092.1	64790583	.	A	T	.	.	MAF_USDA=8.197
NC_035092.1	64790588	.	T	C	.	.	MAF_INRAE=25.949;MAF_USDA=15.294
NC_035092.1	64790634	.	G	T	.	.	MAF_USDA=6.557
NC_035092.1	64790687	.	A	T	.	.	MAF_USDA=6.557
NC_035092.1	64790695	.	C	A	.	.	MAF_USDA=7.377
NC_035092.1	64790698	.	G	A	.	.	MAF_USDA=2.459
NC_035092.1	64790735	.	T	C	.	.	MAF_INRAE=4.43
NC_035092.1	64790822	.	C	T	.	.	MAF_USDA=5.738
NC_035092.1	64790838	.	T	G	.	.	MAF_USDA=8.197
NC_035092.1	64790840	.	C	T	.	.	MAF_USDA=8.197
NC_035092.1	64790853	.	C	A	.	.	MAF_USDA=5.0
NC_035092.1	64790856	.	C	A	.	.	MAF_USDA=2.459
NC_035092.1	64790858	.	T	A	.	.	MAF_USDA=1.176
NC_035092.1	64790870	.	T	C	.	.	MAF_INRAE=22.152;MAF_USDA=27.647
NC_035092.1	64790878	.	A	T	.	.	MAF_USDA=1.724
NC_035092.1	64790880	.	T	A	.	.	MAF_INRAE=24.684;MAF_USDA=24.39
NC_035092.1	64790950	.	A	T	.	.	MAF_USDA=2.353
NC_035092.1	64791102	.	G	A	.	.	MAF_USDA=18.75
NC_035092.1	64791111	.	G	T	.	.	MAF_INRAE=6.329
NC_035092.1	64791146	.	T	G	.	.	MAF_INRAE=5.063;MAF_USDA=10.656
NC_035092.1	64791346	.	G	T	.	.	MAF_INRAE=25.949;MAF_USDA=17.683
NC_035092.1	64791367	.	C	A	.	.	MAF_USDA=4.706
NC_035092.1	64791390	.	C	T	.	.	MAF_INRAE=6.329
NC_035092.1	64791416	.	G	T	.	.	MAF_USDA=5.738
NC_035092.1	64791454	.	G	A	.	.	MAF_INRAE=10.759;MAF_USDA=9.836
NC_035092.1	64791474	.	G	A	.	.	MAF_INRAE=36.709
NC_035092.1	64791499	.	T	C	.	.	MAF_USDA=6.557
NC_035092.1	64791510	.	A	G	.	.	MAF_USDA=1.639
NC_035092.1	64791701	.	A	C	.	.	MAF_INRAE=13.333;MAF_USDA=14.706
NC_035092.1	64791745	.	G	C	.	.	MAF_USDA=5.738
NC_035092.1	64791754	.	A	C	.	.	MAF_USDA=3.529
NC_035092.1	64791762	.	T	A	.	.	MAF_USDA=1.639
NC_035092.1	64791792	.	T	A	.	.	MAF_USDA=4.918
NC_035092.1	64791793	.	A	G	.	.	MAF_USDA=4.918
NC_035092.1	64791797	.	T	G	.	.	MAF_USDA=4.918
NC_035092.1	64791799	.	T	A	.	.	MAF_USDA=5.738
NC_035092.1	64791802	.	A	G	.	.	MAF_USDA=4.918
NC_035092.1	64791825	.	C	T	.	.	MAF_USDA=3.279
NC_035092.1	64791827	.	A	G	.	.	MAF_USDA=4.918
NC_035092.1	64791832	.	T	G	.	.	MAF_USDA=4.918
NC_035092.1	64791848	.	C	T	.	.	MAF_USDA=4.918
NC_035092.1	64791853	.	A	C	.	.	MAF_USDA=4.918
NC_035092.1	64791863	.	A	T	.	.	MAF_USDA=8.197
NC_035092.1	64791867	.	G	C	.	.	MAF_INRAE=7.5
NC_035092.1	64791929	.	G	T	.	.	MAF_INRAE=7.5
NC_035092.1	64791979	.	G	T	.	.	MAF_USDA=8.197
NC_035092.1	64791980	.	G	A	.	.	MAF_INRAE=3.333;MAF_USDA=1.639
NC_035092.1	64791993	.	A	G	.	.	MAF_USDA=6.557
NC_035092.1	64792011	.	A	C	.	.	MAF_USDA=5.738
NC_035092.1	64792132	.	C	A	.	.	MAF_USDA=2.353
NC_035092.1	64792142	.	A	G	.	.	MAF_USDA=6.557
NC_035092.1	64792143	.	T	C	.	.	MAF_USDA=6.557
NC_035092.1	64792151	.	A	G	.	.	MAF_USDA=6.557
NC_035092.1	64792187	.	C	G	.	.	MAF_USDA=5.738
NC_035092.1	64792212	.	A	T	.	.	MAF_INRAE=7.5
NC_035092.1	64792213	.	T	A	.	.	MAF_INRAE=7.5
NC_035092.1	64792220	.	A	C	.	.	MAF_USDA=5.738
NC_035092.1	64792230	.	C	A	.	.	MAF_INRAE=11.392;MAF_USDA=8.235
NC_035092.1	64792250	.	T	C	.	.	MAF_USDA=5.738
NC_035092.1	64792279	.	C	T	.	.	MAF_USDA=5.738
NC_035092.1	64792287	.	C	T	.	.	MAF_USDA=6.557
NC_035092.1	64792291	.	A	G	.	.	MAF_USDA=6.557
NC_035092.1	64792311	.	C	A	.	.	MAF_USDA=7.377
NC_035092.1	64792439	.	T	C	.	.	MAF_USDA=4.918
NC_035092.1	64792457	.	T	A	.	.	MAF_INRAE=6.329
NC_035092.1	64792500	.	A	T	.	.	MAF_USDA=18.852
NC_035092.1	64792564	.	C	T	.	.	MAF_INRAE=14.167;MAF_USDA=27.083
NC_035092.1	64792584	.	T	G	.	.	MAF_INRAE=18.354;MAF_USDA=14.706
NC_035092.1	64792650	.	C	T	.	.	MAF_INRAE=15.789;MAF_USDA=10.588
NC_035092.1	64792678	.	T	G	.	.	MAF_INRAE=23.418;MAF_USDA=25.294
NC_035092.1	64792725	.	G	A	.	.	MAF_INRAE=43.671;MAF_USDA=40.588
NC_035092.1	64792734	.	C	A	.	.	MAF_USDA=1.639
NC_035092.1	64792751	.	A	C	.	.	MAF_INRAE=13.333;MAF_USDA=18.235
NC_035092.1	64792757	.	G	T	.	.	MAF_INRAE=7.595;MAF_USDA=2.459
NC_035092.1	64792835	.	G	T	.	.	MAF_INRAE=8.861;MAF_USDA=18.235
NC_035092.1	64792865	.	C	A	.	.	MAF_USDA=5.738
NC_035092.1	64792872	.	G	A	.	.	MAF_INRAE=32.911;MAF_USDA=33.529
NC_035092.1	64792932	.	A	C	.	.	MAF_USDA=5.738
NC_035092.1	64792975	.	C	T	.	.	MAF_INRAE=6.329
NC_035092.1	64792997	.	A	T	.	.	MAF_USDA=4.098
NC_035092.1	64793069	.	T	C	.	.	MAF_INRAE=18.987;MAF_USDA=17.647
NC_035092.1	64793154	.	A	T	.	.	MAF_USDA=3.279
NC_035092.1	64793292	.	C	A	.	.	MAF_INRAE=6.329;MAF_USDA=1.176
NC_035092.1	64793316	.	A	C	.	.	MAF_USDA=4.706
NC_035092.1	64793360	.	C	T	.	.	MAF_INRAE=32.911;MAF_USDA=26.471
NC_035092.1	64793459	.	C	A	.	.	MAF_USDA=4.918
NC_035092.1	64793461	.	A	G	.	.	MAF_INRAE=32.911;MAF_USDA=21.765
NC_035092.1	64793494	.	G	A	.	.	MAF_USDA=3.279
NC_035092.1	64793514	.	C	G	.	.	MAF_USDA=1.639
NC_035092.1	64793541	.	T	C	.	.	MAF_INRAE=6.329
NC_035092.1	64793722	.	T	C	.	.	MAF_INRAE=15.0;MAF_USDA=48.81
NC_035092.1	64793795	.	A	T	.	.	MAF_USDA=43.75
NC_035092.1	64793891	.	A	T	.	.	MAF_USDA=1.639
NC_035092.1	64793903	.	G	A	.	.	MAF_USDA=5.294
NC_035092.1	64793941	.	G	A	.	.	MAF_INRAE=25.316;MAF_USDA=16.667
NC_035092.1	64793961	.	C	A	.	.	MAF_USDA=2.459
NC_035092.1	64794008	.	C	T	.	.	MAF_INRAE=24.684;MAF_USDA=15.476
NC_035092.1	64794009	.	T	G	.	.	MAF_INRAE=25.833;MAF_USDA=19.643
NC_035092.1	64794034	.	T	G	.	.	MAF_INRAE=5.063;MAF_USDA=4.098
NC_035092.1	64794035	.	G	C	.	.	MAF_USDA=4.918
NC_035092.1	64794072	.	T	C	.	.	MAF_INRAE=26.667;MAF_USDA=21.765
NC_035092.1	64794075	.	G	A	.	.	MAF_USDA=1.639
NC_035092.1	64794084	.	C	A	.	.	MAF_USDA=9.412
NC_035092.1	64794111	.	A	T	.	.	MAF_INRAE=13.333;MAF_USDA=16.667
NC_035092.1	64794180	.	C	T	.	.	MAF_INRAE=5.263;MAF_USDA=4.706
NC_035092.1	64794193	.	T	C	.	.	MAF_USDA=16.667
NC_035092.1	64794194	.	G	A	.	.	MAF_USDA=16.667
NC_035092.1	64794195	.	G	T	.	.	MAF_INRAE=27.5
NC_035092.1	64794199	.	A	T	.	.	MAF_USDA=16.667
NC_035092.1	64794201	.	G	C	.	.	MAF_INRAE=27.5;MAF_USDA=16.667
NC_035092.1	64794204	.	T	G	.	.	MAF_INRAE=27.5;MAF_USDA=14.583
NC_035092.1	64794261	.	A	T	.	.	MAF_USDA=1.695
NC_035092.1	64794286	.	A	C	.	.	MAF_USDA=7.627
NC_035092.1	64794383	.	T	A	.	.	MAF_INRAE=13.333
NC_035092.1	64794394	.	A	T	.	.	MAF_INRAE=27.5
NC_035092.1	64794421	.	G	A	.	.	MAF_INRAE=25.949;MAF_USDA=19.512
NC_035092.1	64794430	.	A	G	.	.	MAF_INRAE=25.949;MAF_USDA=20.482
NC_035092.1	64794474	.	A	G	.	.	MAF_INRAE=5.063;MAF_USDA=2.459
NC_035092.1	64794547	.	C	A	.	.	MAF_INRAE=25.949;MAF_USDA=22.353
NC_035092.1	64794630	.	G	C	.	.	MAF_INRAE=6.962;MAF_USDA=2.353
NC_035092.1	64794655	.	T	C	.	.	MAF_USDA=3.279
NC_035092.1	64794704	.	A	T	.	.	MAF_INRAE=13.333;MAF_USDA=46.471
NC_035092.1	64794705	.	T	C	.	.	MAF_INRAE=47.5;MAF_USDA=27.083
NC_035092.1	64794709	.	C	T	.	.	MAF_INRAE=13.333;MAF_USDA=46.471
NC_035092.1	64794732	.	C	T	.	.	MAF_INRAE=39.873;MAF_USDA=20.0
NC_035092.1	64794746	.	T	G	.	.	MAF_USDA=3.333
NC_035092.1	64794762	.	T	C	.	.	MAF_INRAE=18.987;MAF_USDA=20.588
NC_035092.1	64794807	.	C	T	.	.	MAF_USDA=3.279
NC_035092.1	64794882	.	T	A	.	.	MAF_USDA=5.738
NC_035092.1	64795013	.	C	G	.	.	MAF_USDA=1.639
NC_035092.1	64795029	.	A	G	.	.	MAF_INRAE=41.139;MAF_USDA=25.294
NC_035092.1	64795030	.	C	A	.	.	MAF_USDA=2.459
NC_035092.1	64795041	.	G	A	.	.	MAF_INRAE=3.797;MAF_USDA=2.459
NC_035092.1	64795074	.	A	G	.	.	MAF_USDA=14.118
NC_035092.1	64795170	.	C	T	.	.	MAF_INRAE=29.747;MAF_USDA=38.824
NC_035092.1	64795172	.	T	C	.	.	MAF_INRAE=32.5;MAF_USDA=38.235
NC_035092.1	64795179	.	G	A	.	.	MAF_USDA=3.279
NC_035092.1	64795270	.	T	C	.	.	MAF_INRAE=29.747;MAF_USDA=7.059
NC_035092.1	64795381	.	C	G	.	.	MAF_USDA=3.279
NC_035092.1	64795584	.	T	C	.	.	MAF_INRAE=35.443;MAF_USDA=32.353
NC_035092.1	64795780	.	A	G	.	.	MAF_INRAE=36.076;MAF_USDA=31.176
NC_035092.1	64795873	.	A	G	.	.	MAF_USDA=1.765
NC_035092.1	64795934	.	C	A	.	.	MAF_USDA=3.279
NC_035092.1	64795957	.	T	G	.	.	MAF_USDA=2.459
NC_035092.1	64795966	.	A	T	.	.	MAF_INRAE=13.333;MAF_USDA=7.059
NC_035092.1	64795987	.	A	T	.	.	MAF_INRAE=5.063;MAF_USDA=3.279
NC_035092.1	64796011	.	G	T	.	.	MAF_USDA=1.639
NC_035092.1	64796101	.	G	A	.	.	MAF_USDA=4.918
NC_035092.1	64796238	.	G	T	.	.	MAF_USDA=2.083
NC_035092.1	64796244	.	C	G	.	.	MAF_INRAE=3.797;MAF_USDA=4.098
NC_035092.1	64796487	.	G	A	.	.	MAF_INRAE=29.747;MAF_USDA=8.235
NC_035092.1	64796534	.	G	A	.	.	MAF_USDA=1.639
NC_035092.1	64796559	.	T	C	.	.	MAF_INRAE=17.089;MAF_USDA=44.706
NC_035092.1	64796682	.	A	C	.	.	MAF_INRAE=29.747;MAF_USDA=7.647
NC_035092.1	64796811	.	C	A	.	.	MAF_USDA=2.459
NC_035092.1	64796909	.	A	G	.	.	MAF_USDA=3.529
NC_035092.1	64796977	.	T	C	.	.	MAF_INRAE=48.734;MAF_USDA=28.824
NC_035092.1	64797074	.	G	A	.	.	MAF_USDA=2.083
NC_035092.1	64797100	.	A	G	.	.	MAF_USDA=4.918
NC_035092.1	64797132	.	C	G	.	.	MAF_USDA=3.279
NC_035092.1	64797210	.	A	G	.	.	MAF_INRAE=5.263;MAF_USDA=5.294
NC_035092.1	64797278	.	C	T	.	.	MAF_INRAE=2.532;MAF_USDA=7.647
NC_035092.1	64797396	.	C	A	.	.	MAF_USDA=1.639
NC_035092.1	64797400	.	T	C	.	.	MAF_INRAE=3.797;MAF_USDA=4.706
NC_035092.1	64797411	.	G	C	.	.	MAF_INRAE=3.797;MAF_USDA=5.294
NC_035092.1	64797454	.	G	T	.	.	MAF_INRAE=24.684;MAF_USDA=2.941
NC_035092.1	64797471	.	A	G	.	.	MAF_USDA=7.647
NC_035092.1	64797486	.	G	A	.	.	MAF_USDA=3.279
NC_035092.1	64797489	.	A	C	.	.	MAF_USDA=22.941
NC_035092.1	64797537	.	T	A	.	.	MAF_INRAE=5.063;MAF_USDA=4.098
NC_035092.1	64797605	.	A	G	.	.	MAF_INRAE=4.43
NC_035092.1	64797624	.	T	C	.	.	MAF_INRAE=34.177;MAF_USDA=22.941
NC_035092.1	64797625	.	G	A	.	.	MAF_INRAE=18.333;MAF_USDA=15.882
NC_035092.1	64797662	.	A	G	.	.	MAF_USDA=3.529
NC_035092.1	64797664	.	C	T	.	.	MAF_INRAE=5.063;MAF_USDA=9.412
NC_035092.1	64797769	.	T	C	.	.	MAF_INRAE=13.333;MAF_USDA=20.588
NC_035092.1	64797782	.	A	C	.	.	MAF_INRAE=13.333;MAF_USDA=27.647
NC_035092.1	64797792	.	T	G	.	.	MAF_INRAE=13.333;MAF_USDA=28.235
NC_035092.1	64797793	.	C	A	.	.	MAF_INRAE=34.177;MAF_USDA=25.882
NC_035092.1	64797806	.	C	T	.	.	MAF_USDA=1.765
NC_035092.1	64797824	.	C	T	.	.	MAF_USDA=6.471
NC_035092.1	64797846	.	A	C	.	.	MAF_INRAE=13.333;MAF_USDA=17.059
NC_035092.1	64797853	.	G	A	.	.	MAF_USDA=3.279
NC_035092.1	64797913	.	T	C	.	.	MAF_USDA=2.083
NC_035092.1	64797917	.	A	C	.	.	MAF_INRAE=37.975;MAF_USDA=29.412
NC_035092.1	64797945	.	C	A	.	.	MAF_USDA=4.167
NC_035092.1	64797990	.	T	A	.	.	MAF_USDA=6.25
NC_035092.1	64798003	.	A	C	.	.	MAF_INRAE=43.333
NC_035092.1	64798013	.	C	T	.	.	MAF_INRAE=29.114;MAF_USDA=9.412
NC_035092.1	64798026	.	G	A	.	.	MAF_USDA=3.279
NC_035092.1	64798116	.	C	T	.	.	MAF_USDA=1.639
NC_035092.1	64798128	.	T	C	.	.	MAF_INRAE=29.747;MAF_USDA=9.412
NC_035092.1	64798136	.	A	G	.	.	MAF_INRAE=4.43
NC_035092.1	64798146	.	C	T	.	.	MAF_INRAE=42.5;MAF_USDA=34.118
NC_035092.1	64798152	.	T	C	.	.	MAF_INRAE=35.443;MAF_USDA=28.235
NC_035092.1	64798274	.	T	C	.	.	MAF_INRAE=33.544;MAF_USDA=26.471
NC_035092.1	64798405	.	C	A	.	.	MAF_INRAE=44.304;MAF_USDA=25.294
NC_035092.1	64798449	.	A	T	.	.	MAF_INRAE=6.329;MAF_USDA=9.412
NC_035092.1	64798464	.	T	C	.	.	MAF_INRAE=25.316;MAF_USDA=24.118
NC_035092.1	64798467	.	A	T	.	.	MAF_INRAE=3.333;MAF_USDA=9.412
NC_035092.1	64798483	.	C	T	.	.	MAF_INRAE=22.785;MAF_USDA=9.412
NC_035092.1	64798593	.	T	C	.	.	MAF_INRAE=39.241;MAF_USDA=36.471
NC_035092.1	64798639	.	G	A	.	.	MAF_INRAE=24.051;MAF_USDA=48.824
NC_035092.1	64798689	.	C	T	.	.	MAF_INRAE=24.051;MAF_USDA=48.235
NC_035092.1	64798748	.	G	A	.	.	MAF_INRAE=24.051;MAF_USDA=44.118
NC_035092.1	64798756	.	T	G	.	.	MAF_INRAE=24.051;MAF_USDA=44.118
NC_035092.1	64798800	.	T	A	.	.	MAF_USDA=5.294
NC_035092.1	64798805	.	A	C	.	.	MAF_USDA=15.294
NC_035092.1	64798806	.	C	A	.	.	MAF_USDA=33.333
NC_035092.1	64798807	.	A	T	.	.	MAF_USDA=15.882
NC_035092.1	64798808	.	TTA	TTT	.	.	MAF_USDA=33.333
NC_035092.1	64798810	.	A	T	.	.	MAF_INRAE=42.5;MAF_USDA=16.393
NC_035092.1	64798818	.	C	T	.	.	MAF_INRAE=47.468;MAF_USDA=33.333
NC_035092.1	64798856	.	C	A	.	.	MAF_USDA=2.459
NC_035092.1	64798938	.	T	G	.	.	MAF_INRAE=6.329;MAF_USDA=7.059
NC_035092.1	64799136	.	T	A	.	.	MAF_INRAE=1.667;MAF_USDA=2.459
NC_035092.1	64799145	.	C	T	.	.	MAF_INRAE=1.667
NC_035092.1	64799208	.	T	C	.	.	MAF_INRAE=25.949;MAF_USDA=5.294
NC_035092.1	64799242	.	G	T	.	.	MAF_INRAE=25.949;MAF_USDA=5.882
NC_035092.1	64799251	.	C	T	.	.	MAF_INRAE=22.785;MAF_USDA=30.588
NC_035092.1	64799274	.	G	T	.	.	MAF_USDA=1.639
NC_035092.1	64799302	.	A	T	.	.	MAF_INRAE=5.263
NC_035092.1	64799319	.	A	T	.	.	MAF_INRAE=48.101;MAF_USDA=50.0
NC_035092.1	64799334	.	G	C	.	.	MAF_USDA=1.639
NC_035092.1	64799338	.	C	T	.	.	MAF_USDA=1.639
NC_035092.1	64799387	.	G	A	.	.	MAF_USDA=1.639
NC_035092.1	64799388	.	A	T	.	.	MAF_USDA=1.639
NC_035092.1	64799401	.	A	T	.	.	MAF_INRAE=19.62;MAF_USDA=44.118
NC_035092.1	64799412	.	T	A	.	.	MAF_INRAE=3.797;MAF_USDA=5.882
NC_035092.1	64799422	.	G	A	.	.	MAF_INRAE=22.785;MAF_USDA=12.353
NC_035092.1	64799451	.	C	T	.	.	MAF_INRAE=32.278;MAF_USDA=43.75
NC_035092.1	64799452	.	G	T	.	.	MAF_INRAE=27.5;MAF_USDA=45.833
NC_035092.1	64799470	.	T	G	.	.	MAF_USDA=2.459
NC_035092.1	64799472	.	C	T	.	.	MAF_INRAE=22.785;MAF_USDA=43.529
NC_035092.1	64799474	.	C	A	.	.	MAF_INRAE=23.333;MAF_USDA=44.118
NC_035092.1	64799479	.	C	T	.	.	MAF_INRAE=22.785;MAF_USDA=44.118
NC_035092.1	64799605	.	C	G	.	.	MAF_INRAE=48.734;MAF_USDA=18.824
NC_035092.1	64799613	.	A	C	.	.	MAF_USDA=1.639
NC_035092.1	64799616	.	C	T	.	.	MAF_USDA=4.918
NC_035092.1	64799672	.	G	A	.	.	MAF_INRAE=48.734;MAF_USDA=17.647
NC_035092.1	64799700	.	T	G	.	.	MAF_USDA=2.459
NC_035092.1	64799712	.	C	T	.	.	MAF_INRAE=7.5
NC_035092.1	64799717	.	C	T	.	.	MAF_INRAE=29.114;MAF_USDA=35.882
NC_035092.1	64799718	.	C	T	.	.	MAF_USDA=2.083
NC_035092.1	64799779	.	G	A	.	.	MAF_INRAE=15.789
NC_035092.1	64799820	.	G	T	.	.	MAF_INRAE=22.785;MAF_USDA=14.118
NC_035092.1	64799913	.	G	A	.	.	MAF_INRAE=1.667;MAF_USDA=3.279
NC_035092.1	64799934	.	G	T	.	.	MAF_INRAE=47.468;MAF_USDA=16.471
NC_035092.1	64799973	.	C	T	.	.	MAF_USDA=2.459
NC_035092.1	64800041	.	A	T	.	.	MAF_INRAE=3.797;MAF_USDA=5.294
NC_035092.1	64800052	.	A	G	.	.	MAF_INRAE=31.646;MAF_USDA=28.824
NC_035092.1	64800078	.	A	T	.	.	MAF_INRAE=40.0
NC_035092.1	64800100	.	C	A	.	.	MAF_INRAE=25.949;MAF_USDA=5.882
NC_035092.1	64800291	.	G	A	.	.	MAF_USDA=9.836
NC_035092.1	64800296	.	G	T	.	.	MAF_USDA=22.917
NC_035092.1	64800337	.	G	C	.	.	MAF_USDA=2.083
NC_035092.1	64800354	.	C	A	.	.	MAF_INRAE=48.734;MAF_USDA=15.882
NC_035092.1	64800384	.	G	T	.	.	MAF_INRAE=5.696;MAF_USDA=18.235
NC_035092.1	64800435	.	C	T	.	.	MAF_INRAE=47.468;MAF_USDA=20.0
NC_035092.1	64800549	.	A	C	.	.	MAF_INRAE=5.263
NC_035092.1	64800602	.	C	A	.	.	MAF_INRAE=45.57;MAF_USDA=18.824
NC_035092.1	64800603	.	T	A	.	.	MAF_INRAE=40.0;MAF_USDA=18.824
NC_035092.1	64800740	.	G	A	.	.	MAF_INRAE=44.937;MAF_USDA=15.882
NC_035092.1	64800909	.	A	C	.	.	MAF_USDA=22.917
NC_035092.1	64800930	.	G	T	.	.	MAF_USDA=14.706
NC_035092.1	64800931	.	G	A	.	.	MAF_USDA=8.824
NC_035092.1	64800936	.	A	G	.	.	MAF_USDA=14.118
NC_035092.1	64800943	.	C	A	.	.	MAF_INRAE=2.5
NC_035092.1	64800975	.	G	C	.	.	MAF_USDA=1.639
NC_035092.1	64801002	.	A	G	.	.	MAF_USDA=22.917
NC_035092.1	64801050	.	T	A	.	.	MAF_INRAE=5.263;MAF_USDA=6.25
NC_035092.1	64801672	.	A	G	.	.	MAF_USDA=1.786
NC_035092.1	64801676	.	G	A	.	.	MAF_USDA=2.5
NC_035092.1	64801713	.	T	A	.	.	MAF_USDA=4.098
NC_035092.1	64801757	.	A	T	.	.	MAF_USDA=5.738
NC_035092.1	64801785	.	T	C	.	.	MAF_INRAE=10.526;MAF_USDA=10.119
NC_035092.1	64801803	.	C	A	.	.	MAF_USDA=5.833
NC_035092.1	64801852	.	G	A	.	.	MAF_INRAE=15.789
NC_035092.1	64801892	.	C	T	.	.	MAF_USDA=2.459
NC_035092.1	64801914	.	G	T	.	.	MAF_INRAE=3.797;MAF_USDA=4.706
NC_035092.1	64801940	.	A	C	.	.	MAF_INRAE=3.797;MAF_USDA=5.294
NC_035092.1	64801978	.	C	A	.	.	MAF_USDA=6.557
NC_035092.1	64801998	.	C	T	.	.	MAF_INRAE=49.367;MAF_USDA=14.118
NC_035092.1	64802009	.	C	T	.	.	MAF_INRAE=1.667;MAF_USDA=2.459
NC_035092.1	64802027	.	A	T	.	.	MAF_INRAE=50.0;MAF_USDA=18.235
NC_035092.1	64802035	.	T	A	.	.	MAF_INRAE=50.0;MAF_USDA=18.235
NC_035092.1	64802042	.	T	C	.	.	MAF_USDA=6.557
NC_035092.1	64802067	.	C	G	.	.	MAF_INRAE=48.101;MAF_USDA=13.529
NC_035092.1	64802100	.	T	G	.	.	MAF_INRAE=49.367;MAF_USDA=18.235
NC_035092.1	64802126	.	G	T	.	.	MAF_INRAE=43.333
NC_035092.1	64802136	.	T	G	.	.	MAF_INRAE=5.063
NC_035092.1	64802139	.	C	G	.	.	MAF_INRAE=3.333
NC_035092.1	64802160	.	T	G	.	.	MAF_INRAE=37.342;MAF_USDA=39.412
NC_035092.1	64802221	.	A	G	.	.	MAF_INRAE=50.0;MAF_USDA=14.118
NC_035092.1	64802226	.	T	A	.	.	MAF_INRAE=50.0;MAF_USDA=14.118
NC_035092.1	64802232	.	T	C	.	.	MAF_INRAE=50.0;MAF_USDA=14.118
NC_035092.1	64802261	.	C	T	.	.	MAF_INRAE=50.0;MAF_USDA=14.118
NC_035092.1	64802306	.	C	T	.	.	MAF_INRAE=50.0;MAF_USDA=14.706
NC_035092.1	64802313	.	G	A	.	.	MAF_INRAE=28.481;MAF_USDA=9.412
NC_035092.1	64802331	.	C	T	.	.	MAF_INRAE=50.0;MAF_USDA=14.706
NC_035092.1	64802343	.	C	T	.	.	MAF_USDA=5.882
NC_035092.1	64802366	.	G	C	.	.	MAF_INRAE=49.367;MAF_USDA=14.706
NC_035092.1	64802374	.	T	A	.	.	MAF_INRAE=49.367;MAF_USDA=18.235
NC_035092.1	64802390	.	T	G	.	.	MAF_INRAE=49.367;MAF_USDA=14.118
NC_035092.1	64802394	.	T	C	.	.	MAF_INRAE=43.333;MAF_USDA=14.118
NC_035092.1	64802412	.	T	C	.	.	MAF_INRAE=49.367;MAF_USDA=14.706
NC_035092.1	64802448	.	G	A	.	.	MAF_INRAE=50.0;MAF_USDA=14.706
NC_035092.1	64802454	.	G	A	.	.	MAF_USDA=1.639
NC_035092.1	64802463	.	G	T	.	.	MAF_USDA=8.197
NC_035092.1	64802513	.	C	T	.	.	MAF_USDA=1.765
NC_035092.1	64802520	.	G	T	.	.	MAF_INRAE=50.0;MAF_USDA=12.941
NC_035092.1	64802524	.	G	T	.	.	MAF_INRAE=42.5;MAF_USDA=22.917
NC_035092.1	64802530	.	T	G	.	.	MAF_INRAE=50.0;MAF_USDA=17.647
NC_035092.1	64802532	.	A	G	.	.	MAF_INRAE=42.5;MAF_USDA=13.529
NC_035092.1	64802546	.	G	A	.	.	MAF_USDA=5.738
NC_035092.1	64802561	.	T	G	.	.	MAF_USDA=4.918
NC_035092.1	64802565	.	T	C	.	.	MAF_USDA=4.918
NC_035092.1	64802586	.	C	T	.	.	MAF_USDA=8.197
NC_035092.1	64802633	.	G	T	.	.	MAF_INRAE=10.759;MAF_USDA=14.706
NC_035092.1	64802637	.	G	A	.	.	MAF_USDA=4.918
NC_035092.1	64802645	.	T	G	.	.	MAF_USDA=5.738
NC_035092.1	64802666	.	G	T	.	.	MAF_USDA=1.639
NC_035092.1	64802669	.	G	T	.	.	MAF_INRAE=10.526;MAF_USDA=2.941
NC_035092.1	64802672	.	C	G	.	.	MAF_USDA=2.353
NC_035092.1	64802675	.	A	G	.	.	MAF_USDA=5.738
NC_035092.1	64802705	.	C	T	.	.	MAF_INRAE=1.667;MAF_USDA=3.279
NC_035092.1	64802709	.	G	A	.	.	MAF_USDA=4.167
NC_035092.1	64802754	.	G	T	.	.	MAF_USDA=4.918
NC_035092.1	64802775	.	G	A	.	.	MAF_INRAE=49.367
NC_035092.1	64802803	.	T	C	.	.	MAF_INRAE=49.367;MAF_USDA=18.824
NC_035092.1	64802813	.	T	C	.	.	MAF_USDA=4.918
NC_035092.1	64802906	.	C	T	.	.	MAF_INRAE=6.962;MAF_USDA=2.353
NC_035092.1	64802968	.	C	T	.	.	MAF_USDA=1.639
NC_035092.1	64803000	.	T	C	.	.	MAF_USDA=5.738
NC_035092.1	64803040	.	G	A	.	.	MAF_USDA=5.738
NC_035092.1	64803078	.	G	T	.	.	MAF_INRAE=50.0;MAF_USDA=18.824
NC_035092.1	64803090	.	T	C	.	.	MAF_USDA=22.917
NC_035092.1	64803096	.	G	A	.	.	MAF_INRAE=50.0;MAF_USDA=18.824
NC_035092.1	64803109	.	C	T	.	.	MAF_INRAE=27.5;MAF_USDA=4.706
NC_035092.1	64803178	.	T	G	.	.	MAF_INRAE=50.0;MAF_USDA=14.118
NC_035092.1	64803220	.	G	T	.	.	MAF_USDA=1.639
NC_035092.1	64803254	.	C	A	.	.	MAF_USDA=7.377
NC_035092.1	64803263	.	C	A	.	.	MAF_USDA=4.098
NC_035092.1	64803279	.	G	A	.	.	MAF_USDA=18.235
NC_035092.1	64803292	.	G	A	.	.	MAF_USDA=9.016
NC_035092.1	64803339	.	G	C	.	.	MAF_USDA=16.471
NC_035092.1	64803385	.	G	T	.	.	MAF_USDA=8.197
NC_035092.1	64803393	.	C	G	.	.	MAF_USDA=21.176
NC_035092.1	64803409	.	G	A	.	.	MAF_USDA=27.083
NC_035092.1	64803457	.	G	C	.	.	MAF_USDA=3.279
NC_035092.1	64803547	.	A	G	.	.	MAF_INRAE=3.333;MAF_USDA=15.574
NC_035092.1	64803549	.	G	C	.	.	MAF_USDA=5.738
NC_035092.1	64803556	.	C	A	.	.	MAF_USDA=25.882
NC_035092.1	64803562	.	A	G	.	.	MAF_USDA=37.059
NC_035092.1	64803606	.	C	T	.	.	MAF_USDA=4.918
NC_035092.1	64803612	.	C	G	.	.	MAF_USDA=1.639
NC_035092.1	64803620	.	G	A	.	.	MAF_USDA=6.557
NC_035092.1	64803653	.	C	T	.	.	MAF_USDA=9.412
NC_035092.1	64803766	.	G	A	.	.	MAF_INRAE=45.57;MAF_USDA=35.294
NC_035092.1	64803855	.	G	T	.	.	MAF_USDA=4.167
NC_035092.1	64803925	.	A	G	.	.	MAF_USDA=1.667
NC_035092.1	64804010	.	G	A	.	.	MAF_INRAE=29.114;MAF_USDA=10.0
NC_035092.1	64804028	.	T	C	.	.	MAF_INRAE=32.911;MAF_USDA=20.588
NC_035092.1	64804132	.	C	T	.	.	MAF_INRAE=3.797;MAF_USDA=5.294
NC_035092.1	64804185	.	C	A	.	.	MAF_INRAE=5.263;MAF_USDA=2.459
NC_035092.1	64804249	.	A	G	.	.	MAF_USDA=10.417
NC_035092.1	64804273	.	C	T	.	.	MAF_INRAE=5.063
NC_035092.1	64804308	.	T	C	.	.	MAF_INRAE=8.861;MAF_USDA=6.471
NC_035092.1	64804334	.	T	G	.	.	MAF_INRAE=39.873;MAF_USDA=32.941
NC_035092.1	64804335	.	C	A	.	.	MAF_USDA=3.279
NC_035092.1	64804336	.	C	A	.	.	MAF_INRAE=15.789
NC_035092.1	64804338	.	C	A	.	.	MAF_INRAE=5.063;MAF_USDA=1.639
NC_035092.1	64804361	.	C	A	.	.	MAF_USDA=10.417
NC_035092.1	64804366	.	A	G	.	.	MAF_INRAE=39.873;MAF_USDA=31.765
NC_035092.1	64804393	.	G	A	.	.	MAF_USDA=3.279
NC_035092.1	64804402	.	C	T	.	.	MAF_INRAE=12.025;MAF_USDA=11.176
NC_035092.1	64804420	.	A	G	.	.	MAF_USDA=2.459
NC_035092.1	64804453	.	A	G	.	.	MAF_USDA=10.417
NC_035092.1	64804486	.	C	T	.	.	MAF_INRAE=12.025;MAF_USDA=3.529
NC_035092.1	64804568	.	A	G	.	.	MAF_INRAE=30.38;MAF_USDA=12.941
NC_035092.1	64804583	.	C	T	.	.	MAF_USDA=3.279
NC_035092.1	64804591	.	A	G	.	.	MAF_INRAE=29.114;MAF_USDA=10.417
NC_035092.1	64804595	.	A	C	.	.	MAF_INRAE=9.167
NC_035092.1	64804611	.	G	A	.	.	MAF_INRAE=34.177;MAF_USDA=24.706
NC_035092.1	64804736	.	T	A	.	.	MAF_INRAE=9.167
NC_035092.1	64804756	.	C	T	.	.	MAF_USDA=2.353
NC_035092.1	64804765	.	C	A	.	.	MAF_INRAE=4.43
NC_035092.1	64804857	.	A	G	.	.	MAF_INRAE=44.304;MAF_USDA=44.118
NC_035092.1	64804960	.	C	T	.	.	MAF_USDA=2.459
NC_035092.1	64805001	.	A	T	.	.	MAF_INRAE=32.911;MAF_USDA=24.118
NC_035092.1	64805034	.	T	A	.	.	MAF_INRAE=44.937;MAF_USDA=38.554
NC_035092.1	64805122	.	C	T	.	.	MAF_INRAE=32.911;MAF_USDA=17.647
NC_035092.1	64805193	.	C	A	.	.	MAF_USDA=5.738
NC_035092.1	64805234	.	A	G	.	.	MAF_INRAE=22.785;MAF_USDA=9.412
NC_035092.1	64805241	.	G	T	.	.	MAF_USDA=14.583
NC_035092.1	64805243	.	A	G	.	.	MAF_INRAE=30.0;MAF_USDA=14.583
NC_035092.1	64805247	.	T	G	.	.	MAF_INRAE=31.667;MAF_USDA=17.647
NC_035092.1	64805302	.	G	A	.	.	MAF_USDA=4.098
NC_035092.1	64805319	.	G	C	.	.	MAF_INRAE=32.911;MAF_USDA=18.235
NC_035092.1	64805322	.	T	C	.	.	MAF_INRAE=31.667;MAF_USDA=18.235
NC_035092.1	64805349	.	C	T	.	.	MAF_USDA=4.918
NC_035092.1	64805532	.	A	C	.	.	MAF_USDA=3.279
NC_035092.1	64805571	.	T	C	.	.	MAF_USDA=10.0
NC_035092.1	64805668	.	G	A	.	.	MAF_USDA=2.5
NC_035092.1	64805672	.	C	T	.	.	MAF_INRAE=1.667;MAF_USDA=5.952
NC_035092.1	64805677	.	G	A	.	.	MAF_USDA=4.167
NC_035092.1	64806394	.	A	G	.	.	MAF_INRAE=2.5
NC_035092.1	64806491	.	T	A	.	.	MAF_USDA=7.059
NC_035092.1	64806493	.	T	A	.	.	MAF_INRAE=3.797;MAF_USDA=5.294
NC_035092.1	64806547	.	A	C	.	.	MAF_INRAE=5.263
NC_035092.1	64806554	.	C	T	.	.	MAF_USDA=4.098
NC_035092.1	64806570	.	C	T	.	.	MAF_INRAE=3.797;MAF_USDA=5.294
NC_035092.1	64806596	.	A	G	.	.	MAF_INRAE=3.797;MAF_USDA=5.952
NC_035092.1	64806601	.	G	C	.	.	MAF_USDA=7.5
NC_035092.1	64806662	.	T	C	.	.	MAF_INRAE=3.797;MAF_USDA=5.294
NC_035092.1	64806668	.	C	T	.	.	MAF_USDA=4.098
NC_035092.1	64806809	.	G	C	.	.	MAF_INRAE=18.333;MAF_USDA=1.176
NC_035092.1	64806831	.	A	T	.	.	MAF_INRAE=3.797;MAF_USDA=5.294
NC_035092.1	64806837	.	G	A	.	.	MAF_INRAE=3.797;MAF_USDA=5.294
NC_035092.1	64806865	.	T	C	.	.	MAF_USDA=4.918
NC_035092.1	64806867	.	T	C	.	.	MAF_INRAE=3.797;MAF_USDA=5.294
NC_035092.1	64806874	.	G	A	.	.	MAF_USDA=4.918
NC_035092.1	64806937	.	C	A	.	.	MAF_INRAE=25.833;MAF_USDA=2.353
NC_035092.1	64806964	.	C	T	.	.	MAF_USDA=10.417
NC_035092.1	64807008	.	C	T	.	.	MAF_USDA=4.918
NC_035092.1	64807085	.	C	A	.	.	MAF_INRAE=3.797;MAF_USDA=8.824
NC_035092.1	64807292	.	A	T	.	.	MAF_USDA=5.0
NC_035092.1	64807298	.	A	G	.	.	MAF_INRAE=3.797;MAF_USDA=5.357
NC_035092.1	64807414	.	G	A	.	.	MAF_USDA=4.098
NC_035092.1	64807417	.	G	A	.	.	MAF_INRAE=13.333;MAF_USDA=27.647
NC_035092.1	64807475	.	A	G	.	.	MAF_USDA=3.279
NC_035092.1	64807547	.	A	C	.	.	MAF_INRAE=3.797;MAF_USDA=5.294
NC_035092.1	64807765	.	C	T	.	.	MAF_INRAE=11.392;MAF_USDA=7.647
NC_035092.1	64807830	.	T	C	.	.	MAF_INRAE=3.797;MAF_USDA=9.412
NC_035092.1	64807882	.	C	G	.	.	MAF_INRAE=3.797;MAF_USDA=5.882
NC_035092.1	64807883	.	C	T	.	.	MAF_INRAE=31.667;MAF_USDA=22.353
NC_035092.1	64807893	.	A	G	.	.	MAF_USDA=4.918
NC_035092.1	64808197	.	T	C	.	.	MAF_USDA=3.333
NC_035092.1	64808937	.	C	T	.	.	MAF_USDA=14.583
NC_035092.1	64809072	.	G	T	.	.	MAF_USDA=3.279
NC_035092.1	64809074	.	G	A	.	.	MAF_INRAE=7.895;MAF_USDA=10.417
NC_035092.1	64809129	.	G	A	.	.	MAF_INRAE=1.667;MAF_USDA=4.706
NC_035092.1	64809131	.	G	C	.	.	MAF_USDA=6.25
NC_035092.1	64809144	.	A	G	.	.	MAF_USDA=3.279
NC_035092.1	64809155	.	T	G	.	.	MAF_USDA=4.918
NC_035092.1	64809179	.	C	T	.	.	MAF_USDA=3.279
NC_035092.1	64809200	.	G	T	.	.	MAF_USDA=12.5
NC_035092.1	64809207	.	A	T	.	.	MAF_USDA=2.459
NC_035092.1	64809241	.	G	C	.	.	MAF_USDA=3.279
NC_035092.1	64809243	.	A	C	.	.	MAF_USDA=11.176
NC_035092.1	64809248	.	A	G	.	.	MAF_USDA=3.529
NC_035092.1	64809252	.	G	T	.	.	MAF_INRAE=9.167;MAF_USDA=28.235
NC_035092.1	64809276	.	C	T	.	.	MAF_USDA=3.279
NC_035092.1	64809277	.	G	T	.	.	MAF_INRAE=3.797;MAF_USDA=6.471
NC_035092.1	64809278	.	A	C	.	.	MAF_INRAE=1.667;MAF_USDA=6.471
NC_035092.1	64809304	.	A	G	.	.	MAF_INRAE=1.667;MAF_USDA=10.417
NC_035092.1	64809306	.	A	G	.	.	MAF_INRAE=3.797;MAF_USDA=1.639
NC_035092.1	64809311	.	C	T	.	.	MAF_USDA=4.098
NC_035092.1	64809450	.	C	G	.	.	MAF_USDA=1.639
NC_035092.1	64809482	.	C	T	.	.	MAF_USDA=1.639
NC_035092.1	64809486	.	A	T	.	.	MAF_USDA=4.098
NC_035092.1	64809488	.	A	T	.	.	MAF_INRAE=10.526;MAF_USDA=8.824
NC_035092.1	64809489	.	T	G	.	.	MAF_USDA=5.294
NC_035092.1	64809492	.	T	C	.	.	MAF_USDA=10.417
NC_035092.1	64809493	.	AGTGTGTTGCCCCCC	AGTGTGTTGCCCCCT	.	.	MAF_USDA=10.417
NC_035092.1	64809507	.	C	T	.	.	MAF_INRAE=10.526
NC_035092.1	64809560	.	T	A	.	.	MAF_INRAE=1.667;MAF_USDA=13.529
NC_035092.1	64809571	.	G	T	.	.	MAF_USDA=3.279
NC_035092.1	64809825	.	C	A	.	.	MAF_INRAE=15.833
NC_035092.1	64809852	.	C	A	.	.	MAF_USDA=8.333
NC_035092.1	64809906	.	C	A	.	.	MAF_USDA=10.417
NC_035092.1	64810036	.	C	T	.	.	MAF_USDA=5.294
NC_035092.1	64810084	.	T	A	.	.	MAF_USDA=3.279
NC_035092.1	64810163	.	A	G	.	.	MAF_INRAE=3.797;MAF_USDA=5.294
NC_035092.1	64810190	.	C	T	.	.	MAF_INRAE=13.333;MAF_USDA=20.0
NC_035092.1	64810374	.	C	T	.	.	MAF_INRAE=4.43
NC_035092.1	64810430	.	G	T	.	.	MAF_INRAE=3.797;MAF_USDA=5.294
NC_035092.1	64810518	.	G	A	.	.	MAF_INRAE=3.797;MAF_USDA=5.294
NC_035092.1	64810572	.	G	A	.	.	MAF_INRAE=7.5;MAF_USDA=2.459
NC_035092.1	64810580	.	T	A	.	.	MAF_USDA=1.639
NC_035092.1	64810622	.	C	T	.	.	MAF_USDA=1.765
NC_035092.1	64810641	.	C	A	.	.	MAF_USDA=1.639
NC_035092.1	64810697	.	G	A	.	.	MAF_INRAE=3.797;MAF_USDA=11.765
NC_035092.1	64810714	.	C	G	.	.	MAF_INRAE=3.797;MAF_USDA=5.294
NC_035092.1	64810732	.	C	T	.	.	MAF_USDA=1.639
NC_035092.1	64810747	.	C	T	.	.	MAF_USDA=2.353
NC_035092.1	64810758	.	G	A	.	.	MAF_USDA=6.557
NC_035092.1	64810774	.	T	C	.	.	MAF_INRAE=10.127;MAF_USDA=20.0
NC_035092.1	64810788	.	A	T	.	.	MAF_INRAE=15.19;MAF_USDA=42.941
NC_035092.1	64810845	.	C	T	.	.	MAF_INRAE=3.797;MAF_USDA=5.294
NC_035092.1	64810914	.	C	A	.	.	MAF_INRAE=29.747;MAF_USDA=23.529
NC_035092.1	64810923	.	A	G	.	.	MAF_USDA=1.765
NC_035092.1	64810932	.	T	C	.	.	MAF_INRAE=47.468;MAF_USDA=47.059
NC_035092.1	64810959	.	G	A	.	.	MAF_INRAE=34.81;MAF_USDA=33.529
NC_035092.1	64810970	.	T	G	.	.	MAF_INRAE=42.105;MAF_USDA=40.588
NC_035092.1	64810971	.	C	T	.	.	MAF_USDA=1.639
NC_035092.1	64810979	.	A	T	.	.	MAF_USDA=25.0
NC_035092.1	64810980	.	T	A	.	.	MAF_USDA=25.0
NC_035092.1	64810982	.	G	T	.	.	MAF_USDA=45.882
NC_035092.1	64811013	.	C	T	.	.	MAF_INRAE=11.392;MAF_USDA=3.279
NC_035092.1	64811061	.	G	T	.	.	MAF_USDA=1.639
NC_035092.1	64811067	.	G	T	.	.	MAF_INRAE=11.392;MAF_USDA=12.941
NC_035092.1	64811144	.	T	C	.	.	MAF_INRAE=10.127;MAF_USDA=20.0
NC_035092.1	64811149	.	C	T	.	.	MAF_INRAE=6.962;MAF_USDA=8.235
NC_035092.1	64811185	.	A	T	.	.	MAF_USDA=4.098
NC_035092.1	64811195	.	G	T	.	.	MAF_INRAE=12.5;MAF_USDA=22.941
NC_035092.1	64811197	.	G	A	.	.	MAF_USDA=4.098
NC_035092.1	64811205	.	G	T	.	.	MAF_USDA=6.557
NC_035092.1	64812019	.	A	C	.	.	MAF_USDA=4.167
NC_035092.1	64812034	.	A	G	.	.	MAF_USDA=17.647
NC_035092.1	64812043	.	CCTGACTACACAAACACTGTAAGACAATACAC	CCTGACTACACAAACACTGTAAGACAATACAT	.	.	MAF_USDA=39.583
NC_035092.1	64812074	.	C	T	.	.	MAF_INRAE=29.167
NC_035092.1	64812232	.	T	A	.	.	MAF_USDA=1.639
NC_035092.1	64812266	.	A	T	.	.	MAF_INRAE=6.329;MAF_USDA=12.295
NC_035092.1	64812270	.	G	T	.	.	MAF_USDA=4.098
NC_035092.1	64812291	.	G	A	.	.	MAF_INRAE=3.797;MAF_USDA=5.294
NC_035092.1	64812329	.	T	C,A	.	.	MAF_INRAE=5.263
NC_035092.1	64812330	.	G	A	.	.	MAF_INRAE=13.333;MAF_USDA=9.412
NC_035092.1	64812348	.	G	T	.	.	MAF_INRAE=3.797;MAF_USDA=5.882
NC_035092.1	64812351	.	T	C	.	.	MAF_INRAE=1.667;MAF_USDA=5.882
NC_035092.1	64812357	.	T	C	.	.	MAF_INRAE=3.797;MAF_USDA=5.294
NC_035092.1	64812384	.	C	T	.	.	MAF_INRAE=3.797;MAF_USDA=5.882
NC_035092.1	64812391	.	C	T	.	.	MAF_INRAE=28.481;MAF_USDA=37.059
NC_035092.1	64812400	.	G	T	.	.	MAF_INRAE=3.797;MAF_USDA=5.294
NC_035092.1	64812419	.	T	C	.	.	MAF_INRAE=3.797;MAF_USDA=5.294
NC_035092.1	64812481	.	A	G	.	.	MAF_USDA=5.738
NC_035092.1	64812507	.	C	A	.	.	MAF_INRAE=11.392;MAF_USDA=7.647
NC_035092.1	64812525	.	A	C	.	.	MAF_INRAE=3.797;MAF_USDA=5.294
NC_035092.1	64812538	.	A	C	.	.	MAF_INRAE=43.038;MAF_USDA=47.647
NC_035092.1	64812543	.	C	T	.	.	MAF_INRAE=46.667;MAF_USDA=48.235
NC_035092.1	64812555	.	A	T	.	.	MAF_INRAE=40.0;MAF_USDA=27.083
NC_035092.1	64812565	.	C	G	.	.	MAF_INRAE=49.367;MAF_USDA=48.235
NC_035092.1	64812705	.	C	T	.	.	MAF_USDA=4.098
NC_035092.1	64812735	.	G	A	.	.	MAF_USDA=15.294
NC_035092.1	64812760	.	A	G	.	.	MAF_USDA=25.0
NC_035092.1	64812931	.	C	T	.	.	MAF_USDA=21.765
NC_035092.1	64812932	.	G	A	.	.	MAF_INRAE=10.526;MAF_USDA=13.934
NC_035092.1	64813055	.	G	A	.	.	MAF_INRAE=10.526;MAF_USDA=5.294
NC_035092.1	64813058	.	G	A	.	.	MAF_INRAE=21.053;MAF_USDA=43.529
NC_035092.1	64813097	.	T	C	.	.	MAF_INRAE=36.842;MAF_USDA=37.647
NC_035092.1	64813103	.	T	C	.	.	MAF_INRAE=12.658;MAF_USDA=22.353
NC_035092.1	64813287	.	G	C	.	.	MAF_INRAE=12.5;MAF_USDA=7.059
NC_035092.1	64813339	.	G	A	.	.	MAF_USDA=10.417
NC_035092.1	64813391	.	T	G	.	.	MAF_INRAE=39.873;MAF_USDA=41.765
NC_035092.1	64813469	.	C	A	.	.	MAF_INRAE=10.526;MAF_USDA=5.294
NC_035092.1	64813508	.	G	A	.	.	MAF_USDA=1.639
NC_035092.1	64813533	.	A	G	.	.	MAF_INRAE=42.405;MAF_USDA=47.647
NC_035092.1	64813560	.	C	T	.	.	MAF_INRAE=22.785;MAF_USDA=8.824
NC_035092.1	64813569	.	G	A	.	.	MAF_INRAE=22.785;MAF_USDA=17.647
NC_035092.1	64813638	.	A	G	.	.	MAF_INRAE=45.57;MAF_USDA=38.824
NC_035092.1	64813651	.	A	C	.	.	MAF_USDA=4.167
NC_035092.1	64813731	.	G	A	.	.	MAF_INRAE=31.579
NC_035092.1	64813851	.	G	A	.	.	MAF_INRAE=5.263
NC_035092.1	64814048	.	G	A	.	.	MAF_USDA=8.235
NC_035092.1	64814095	.	T	C	.	.	MAF_USDA=40.0
NC_035092.1	64814159	.	A	C	.	.	MAF_INRAE=43.038;MAF_USDA=47.647
NC_035092.1	64814177	.	T	C	.	.	MAF_INRAE=12.658;MAF_USDA=17.647
NC_035092.1	64814219	.	G	A	.	.	MAF_USDA=5.294
NC_035092.1	64814336	.	G	T	.	.	MAF_INRAE=43.671;MAF_USDA=47.059
NC_035092.1	64814356	.	C	T	.	.	MAF_INRAE=44.937;MAF_USDA=42.941
NC_035092.1	64814385	.	C	T	.	.	MAF_USDA=4.098
NC_035092.1	64814405	.	A	G	.	.	MAF_INRAE=11.392;MAF_USDA=12.353
NC_035092.1	64814474	.	C	T	.	.	MAF_INRAE=39.873;MAF_USDA=42.353
NC_035092.1	64814486	.	C	T	.	.	MAF_INRAE=43.671;MAF_USDA=47.647
NC_035092.1	64814535	.	G	A	.	.	MAF_INRAE=39.873;MAF_USDA=42.353
NC_035092.1	64814579	.	G	C	.	.	MAF_INRAE=43.671;MAF_USDA=48.824
NC_035092.1	64814589	.	G	A	.	.	MAF_INRAE=44.937;MAF_USDA=39.412
NC_035092.1	64814659	.	C	A	.	.	MAF_INRAE=21.053;MAF_USDA=42.353
NC_035092.1	64814725	.	T	G	.	.	MAF_USDA=41.765
NC_035092.1	64814735	.	C	T	.	.	MAF_USDA=47.917
NC_035092.1	64814768	.	C	T	.	.	MAF_USDA=25.294
NC_035092.1	64814784	.	T	C	.	.	MAF_USDA=10.417
NC_035092.1	64814865	.	C	A	.	.	MAF_USDA=39.583
NC_035092.1	64814912	.	C	T	.	.	MAF_USDA=2.083
NC_035092.1	64814965	.	G	A	.	.	MAF_USDA=2.083
NC_035092.1	64815309	.	A	G	.	.	MAF_USDA=37.059
NC_035092.1	64815478	.	T	A	.	.	MAF_INRAE=36.709;MAF_USDA=33.133
NC_035092.1	64815496	.	G	T	.	.	MAF_INRAE=36.709;MAF_USDA=33.133
NC_035092.1	64815499	.	A	C	.	.	MAF_INRAE=36.667;MAF_USDA=36.441
NC_035092.1	64815511	.	T	A	.	.	MAF_USDA=31.098
NC_035092.1	64815557	.	A	C	.	.	MAF_USDA=3.012
NC_035092.1	64815569	.	T	G	.	.	MAF_INRAE=15.789
NC_035092.1	64816215	.	G	A	.	.	MAF_INRAE=10.526
NC_035092.1	64816228	.	T	A	.	.	MAF_USDA=27.083
NC_035092.1	64816236	.	T	C	.	.	MAF_USDA=25.0
NC_035092.1	64816642	.	C	T	.	.	MAF_USDA=2.459
NC_035092.1	64816654	.	C	T	.	.	MAF_USDA=18.824
NC_035092.1	64816676	.	T	G	.	.	MAF_USDA=34.706
NC_035092.1	64816682	.	A	G	.	.	MAF_USDA=19.412
NC_035092.1	64816693	.	C	T	.	.	MAF_USDA=3.529
NC_035092.1	64816694	.	C	T	.	.	MAF_USDA=13.529
NC_035092.1	64816695	.	G	A	.	.	MAF_USDA=18.235
NC_035092.1	64816705	.	A	T	.	.	MAF_USDA=7.143
NC_035092.1	64816713	.	C	A	.	.	MAF_USDA=20.238
NC_035092.1	64816723	.	T	C	.	.	MAF_USDA=29.412
NC_035092.1	64816724	.	G	A	.	.	MAF_USDA=33.529
NC_035092.1	64816728	.	G	T	.	.	MAF_USDA=33.529
NC_035092.1	64816736	.	G	A	.	.	MAF_USDA=3.529
NC_035092.1	64816739	.	G	A	.	.	MAF_USDA=29.412
NC_035092.1	64816765	.	G	T	.	.	MAF_INRAE=21.053;MAF_USDA=7.738
NC_035092.1	64816790	.	A	T	.	.	MAF_USDA=10.417
NC_035092.1	64816792	.	C	T	.	.	MAF_USDA=10.417
NC_035092.1	64816817	.	A	C	.	.	MAF_INRAE=15.789;MAF_USDA=14.458
NC_035092.1	64816920	.	T	G	.	.	MAF_INRAE=22.785;MAF_USDA=12.941
NC_035092.1	64816935	.	C	A	.	.	MAF_INRAE=33.544;MAF_USDA=22.941
NC_035092.1	64816940	.	G	T	.	.	MAF_INRAE=29.167;MAF_USDA=20.833
NC_035092.1	64816954	.	A	C	.	.	MAF_INRAE=3.797;MAF_USDA=5.294
NC_035092.1	64817055	.	C	T	.	.	MAF_INRAE=6.962;MAF_USDA=2.353
NC_035092.1	64817149	.	G	A	.	.	MAF_INRAE=9.167;MAF_USDA=4.118
NC_035092.1	64817223	.	A	T	.	.	MAF_INRAE=15.789
NC_035092.1	64817300	.	G	A	.	.	MAF_INRAE=4.43;MAF_USDA=2.459
NC_035092.1	64817492	.	A	C	.	.	MAF_INRAE=18.354;MAF_USDA=5.882
NC_035092.1	64817498	.	T	A	.	.	MAF_INRAE=17.5;MAF_USDA=3.529
NC_035092.1	64817499	.	A	T	.	.	MAF_INRAE=17.5;MAF_USDA=3.529
NC_035092.1	64817503	.	C	T	.	.	MAF_USDA=6.557
NC_035092.1	64817509	.	T	C	.	.	MAF_INRAE=18.354;MAF_USDA=5.882
NC_035092.1	64817520	.	A	G	.	.	MAF_INRAE=5.263
NC_035092.1	64817522	.	T	C	.	.	MAF_INRAE=17.5;MAF_USDA=5.294
NC_035092.1	64817528	.	A	C	.	.	MAF_INRAE=14.557;MAF_USDA=14.118
NC_035092.1	64817554	.	C	T	.	.	MAF_USDA=6.557
NC_035092.1	64817595	.	A	G	.	.	MAF_USDA=4.706
NC_035092.1	64817628	.	A	G	.	.	MAF_INRAE=18.333;MAF_USDA=3.529
NC_035092.1	64817648	.	G	A	.	.	MAF_USDA=4.918
NC_035092.1	64817654	.	T	G	.	.	MAF_INRAE=15.823;MAF_USDA=5.294
NC_035092.1	64817747	.	G	A	.	.	MAF_INRAE=22.785;MAF_USDA=13.095
NC_035092.1	64817876	.	G	T	.	.	MAF_INRAE=18.333;MAF_USDA=3.529
NC_035092.1	64817884	.	G	T	.	.	MAF_USDA=1.765
NC_035092.1	64817896	.	G	A	.	.	MAF_INRAE=6.962;MAF_USDA=2.353
NC_035092.1	64817946	.	G	A	.	.	MAF_INRAE=15.19;MAF_USDA=4.706
NC_035092.1	64817973	.	A	G	.	.	MAF_INRAE=15.19;MAF_USDA=4.706
NC_035092.1	64818103	.	G	C	.	.	MAF_INRAE=18.333;MAF_USDA=7.647
NC_035092.1	64818105	.	A	G	.	.	MAF_INRAE=18.333;MAF_USDA=7.647
NC_035092.1	64818125	.	C	T	.	.	MAF_INRAE=5.263;MAF_USDA=1.639
NC_035092.1	64818157	.	G	A	.	.	MAF_USDA=2.459
NC_035092.1	64818158	.	G	A	.	.	MAF_INRAE=44.937;MAF_USDA=38.824
NC_035092.1	64818280	.	G	A	.	.	MAF_USDA=5.738
NC_035092.1	64818285	.	G	T	.	.	MAF_INRAE=18.354;MAF_USDA=37.059
NC_035092.1	64818336	.	A	G	.	.	MAF_INRAE=18.354;MAF_USDA=35.882
NC_035092.1	64818367	.	G	T	.	.	MAF_INRAE=18.333;MAF_USDA=3.529
NC_035092.1	64818391	.	G	C	.	.	MAF_USDA=6.557
NC_035092.1	64818454	.	T	G	.	.	MAF_INRAE=5.063
NC_035092.1	64818455	.	G	A	.	.	MAF_USDA=6.557
NC_035092.1	64818465	.	C	T	.	.	MAF_INRAE=13.333;MAF_USDA=7.059
NC_035092.1	64818473	.	C	A	.	.	MAF_INRAE=32.278;MAF_USDA=35.294
NC_035092.1	64818573	.	A	T	.	.	MAF_INRAE=41.667
NC_035092.1	64818574	.	A	T	.	.	MAF_USDA=41.667
NC_035092.1	64818575	.	G	C	.	.	MAF_USDA=41.667
NC_035092.1	64818576	.	G	T	.	.	MAF_USDA=41.667
NC_035092.1	64818583	.	T	G	.	.	MAF_INRAE=32.911;MAF_USDA=41.667
NC_035092.1	64818608	.	CTCCC	CTCCT	.	.	MAF_USDA=43.75
NC_035092.1	64818673	.	C	T	.	.	MAF_INRAE=17.722;MAF_USDA=36.905
NC_035092.1	64818674	.	A	T	.	.	MAF_INRAE=1.667
NC_035092.1	64818680	.	G	A	.	.	MAF_INRAE=13.333;MAF_USDA=22.353
NC_035092.1	64818685	.	G	A	.	.	MAF_INRAE=8.333;MAF_USDA=6.557
NC_035092.1	64818701	.	C	T	.	.	MAF_INRAE=7.595;MAF_USDA=10.0
NC_035092.1	64818702	.	G	A	.	.	MAF_USDA=1.639
NC_035092.1	64818708	.	C	T	.	.	MAF_USDA=1.639
NC_035092.1	64818714	.	A	G	.	.	MAF_INRAE=31.646;MAF_USDA=38.824
NC_035092.1	64818716	.	G	T	.	.	MAF_USDA=1.639
NC_035092.1	64818743	.	T	A	.	.	MAF_INRAE=18.333;MAF_USDA=3.529
NC_035092.1	64818817	.	G	A	.	.	MAF_INRAE=7.595;MAF_USDA=15.294
NC_035092.1	64818920	.	A	T	.	.	MAF_INRAE=3.333;MAF_USDA=14.118
NC_035092.1	64818946	.	G	A	.	.	MAF_USDA=3.333
NC_035092.1	64818960	.	C	A	.	.	MAF_INRAE=17.5;MAF_USDA=47.917
NC_035092.1	64819043	.	C	T	.	.	MAF_INRAE=3.333
NC_035092.1	64819062	.	A	G	.	.	MAF_INRAE=7.595;MAF_USDA=11.176
NC_035092.1	64819074	.	G	A	.	.	MAF_INRAE=22.152;MAF_USDA=10.588
NC_035092.1	64819097	.	C	A	.	.	MAF_USDA=5.738
NC_035092.1	64819187	.	T	C	.	.	MAF_USDA=7.647
NC_035092.1	64819197	.	A	C	.	.	MAF_USDA=9.412
NC_035092.1	64819203	.	T	G	.	.	MAF_USDA=9.412
NC_035092.1	64819306	.	C	G	.	.	MAF_INRAE=7.595;MAF_USDA=11.765
NC_035092.1	64819354	.	T	C	.	.	MAF_INRAE=7.595;MAF_USDA=11.176
NC_035092.1	64819357	.	A	C	.	.	MAF_INRAE=3.333;MAF_USDA=11.176
NC_035092.1	64819368	.	A	G	.	.	MAF_INRAE=7.595;MAF_USDA=11.176
NC_035092.1	64819370	.	G	A	.	.	MAF_INRAE=3.333;MAF_USDA=11.176
NC_035092.1	64819425	.	G	T	.	.	MAF_INRAE=7.595;MAF_USDA=14.583
NC_035092.1	64819437	.	T	C	.	.	MAF_INRAE=7.595;MAF_USDA=14.583
NC_035092.1	64819438	.	T	C	.	.	MAF_INRAE=3.333;MAF_USDA=14.583
NC_035092.1	64819439	.	A	G	.	.	MAF_INRAE=13.333;MAF_USDA=31.25
NC_035092.1	64819464	.	T	C	.	.	MAF_INRAE=7.595;MAF_USDA=14.583
NC_035092.1	64819501	.	G	T	.	.	MAF_INRAE=5.263
NC_035092.1	64819518	.	T	A	.	.	MAF_INRAE=7.595;MAF_USDA=14.583
NC_035092.1	64819519	.	G	T	.	.	MAF_INRAE=3.797
NC_035092.1	64819523	.	T	A	.	.	MAF_INRAE=7.595;MAF_USDA=14.583
NC_035092.1	64819545	.	A	G	.	.	MAF_INRAE=30.833;MAF_USDA=41.667
NC_035092.1	64819601	.	T	C	.	.	MAF_USDA=14.583
NC_035092.1	64819615	.	T	G	.	.	MAF_USDA=14.583
NC_035092.1	64819629	.	A	C	.	.	MAF_USDA=16.667
NC_035092.1	64819642	.	A	G	.	.	MAF_USDA=14.583
NC_035092.1	64819649	.	A	G	.	.	MAF_USDA=14.583
NC_035092.1	64819670	.	T	A	.	.	MAF_USDA=10.417
NC_035092.1	64820544	.	T	C	.	.	MAF_USDA=3.279
NC_035092.1	64820594	.	A	C	.	.	MAF_USDA=48.824
NC_035092.1	64820600	.	G	T	.	.	MAF_USDA=43.529
NC_035092.1	64820627	.	G	A	.	.	MAF_USDA=7.377
NC_035092.1	64820630	.	C	A	.	.	MAF_USDA=7.377
NC_035092.1	64820642	.	T	C	.	.	MAF_USDA=19.672
NC_035092.1	64820691	.	G	A	.	.	MAF_USDA=5.738
NC_035092.1	64820803	.	T	G	.	.	MAF_INRAE=7.5;MAF_USDA=8.197
NC_035092.1	64820854	.	T	C	.	.	MAF_INRAE=10.526;MAF_USDA=10.417
NC_035092.1	64820914	.	A	G	.	.	MAF_INRAE=7.5;MAF_USDA=12.295
NC_035092.1	64820959	.	A	G	.	.	MAF_USDA=4.918
NC_035092.1	64821005	.	C	T	.	.	MAF_USDA=6.557
NC_035092.1	64821012	.	C	T	.	.	MAF_USDA=1.639
NC_035092.1	64821033	.	T	G	.	.	MAF_INRAE=15.789;MAF_USDA=5.738
NC_035092.1	64821035	.	A	G	.	.	MAF_USDA=6.557
NC_035092.1	64821043	.	T	C	.	.	MAF_USDA=3.279
NC_035092.1	64821052	.	C	T	.	.	MAF_USDA=6.557
NC_035092.1	64821067	.	C	T	.	.	MAF_USDA=13.529
NC_035092.1	64821068	.	G	A	.	.	MAF_USDA=13.529
NC_035092.1	64821078	.	G	C	.	.	MAF_USDA=11.475
NC_035092.1	64821113	.	T	G	.	.	MAF_USDA=6.557
NC_035092.1	64821128	.	A	T	.	.	MAF_USDA=13.934
NC_035092.1	64821161	.	T	A	.	.	MAF_USDA=7.377
NC_035092.1	64821216	.	G	T	.	.	MAF_USDA=13.115
NC_035092.1	64821238	.	C	T	.	.	MAF_USDA=12.295
NC_035092.1	64821239	.	T	C	.	.	MAF_USDA=12.295
NC_035092.1	64821266	.	C	A	.	.	MAF_INRAE=10.526;MAF_USDA=10.417
NC_035092.1	64821267	.	G	A	.	.	MAF_USDA=13.934
NC_035092.1	64821297	.	G	A	.	.	MAF_INRAE=9.167
NC_035092.1	64821305	.	T	A	.	.	MAF_USDA=1.639
NC_035092.1	64821338	.	G	T	.	.	MAF_INRAE=24.684;MAF_USDA=30.588
NC_035092.1	64821342	.	T	G	.	.	MAF_INRAE=13.291;MAF_USDA=17.647
NC_035092.1	64821355	.	T	G	.	.	MAF_INRAE=3.797;MAF_USDA=5.294
NC_035092.1	64821385	.	G	T	.	.	MAF_INRAE=3.797;MAF_USDA=5.294
NC_035092.1	64821412	.	C	A	.	.	MAF_INRAE=36.709;MAF_USDA=38.824
NC_035092.1	64821466	.	C	T	.	.	MAF_USDA=9.836
NC_035092.1	64821468	.	G	T	.	.	MAF_INRAE=11.392;MAF_USDA=11.176
NC_035092.1	64821469	.	T	C	.	.	MAF_INRAE=32.5;MAF_USDA=27.647
NC_035092.1	64821474	.	T	C	.	.	MAF_INRAE=38.608;MAF_USDA=26.471
NC_035092.1	64821477	.	C	G	.	.	MAF_INRAE=46.667;MAF_USDA=41.765
NC_035092.1	64821478	.	C	G	.	.	MAF_INRAE=32.5;MAF_USDA=27.647
NC_035092.1	64821490	.	G	A	.	.	MAF_INRAE=48.734;MAF_USDA=49.412
NC_035092.1	64821542	.	T	A	.	.	MAF_USDA=5.738
NC_035092.1	64821589	.	A	G	.	.	MAF_INRAE=15.823;MAF_USDA=25.294
NC_035092.1	64821612	.	C	T	.	.	MAF_USDA=18.235
NC_035092.1	64821625	.	T	C	.	.	MAF_INRAE=22.152;MAF_USDA=34.706
NC_035092.1	64821631	.	G	A	.	.	MAF_INRAE=10.526;MAF_USDA=6.471
NC_035092.1	64821713	.	A	T	.	.	MAF_INRAE=5.063
NC_035092.1	64821718	.	A	C	.	.	MAF_INRAE=34.81;MAF_USDA=28.235
NC_035092.1	64821740	.	C	T	.	.	MAF_INRAE=6.962;MAF_USDA=4.167
NC_035092.1	64821741	.	G	A	.	.	MAF_USDA=3.279
NC_035092.1	64821749	.	A	G	.	.	MAF_INRAE=42.405;MAF_USDA=43.529
NC_035092.1	64821806	.	C	A	.	.	MAF_USDA=10.656
NC_035092.1	64821837	.	C	T	.	.	MAF_INRAE=4.167
NC_035092.1	64821901	.	G	T	.	.	MAF_USDA=2.459
NC_035092.1	64821920	.	A	G	.	.	MAF_USDA=5.738
NC_035092.1	64821923	.	G	C	.	.	MAF_USDA=6.471
NC_035092.1	64821966	.	A	G	.	.	MAF_USDA=9.836
NC_035092.1	64821967	.	C	T	.	.	MAF_USDA=9.836
NC_035092.1	64821999	.	T	G	.	.	MAF_INRAE=40.506;MAF_USDA=20.0
NC_035092.1	64822030	.	T	C	.	.	MAF_USDA=9.836
NC_035092.1	64822032	.	T	G	.	.	MAF_USDA=9.836
NC_035092.1	64822093	.	A	T	.	.	MAF_USDA=12.353
NC_035092.1	64822118	.	C	A	.	.	MAF_USDA=12.295
NC_035092.1	64822119	.	T	C	.	.	MAF_USDA=12.295
NC_035092.1	64822141	.	T	A	.	.	MAF_USDA=2.459
NC_035092.1	64822164	.	A	G	.	.	MAF_USDA=3.448
NC_035092.1	64822183	.	C	T	.	.	MAF_USDA=5.085
NC_035092.1	64823063	.	G	A	.	.	MAF_USDA=47.917
NC_035092.1	64823094	.	G	C	.	.	MAF_USDA=15.882
NC_035092.1	64823122	.	A	G	.	.	MAF_INRAE=26.316;MAF_USDA=42.353
NC_035092.1	64823141	.	G	C	.	.	MAF_INRAE=26.316;MAF_USDA=40.588
NC_035092.1	64823150	.	G	T	.	.	MAF_USDA=3.279
NC_035092.1	64823180	.	A	C	.	.	MAF_INRAE=39.873;MAF_USDA=47.917
NC_035092.1	64823187	.	T	A	.	.	MAF_INRAE=44.167;MAF_USDA=47.917
NC_035092.1	64823257	.	C	A	.	.	MAF_USDA=2.459
NC_035092.1	64823494	.	C	T	.	.	MAF_INRAE=15.789;MAF_USDA=22.131
NC_035092.1	64823507	.	C	G	.	.	MAF_USDA=1.639
NC_035092.1	64823541	.	G	A	.	.	MAF_INRAE=32.911;MAF_USDA=35.882
NC_035092.1	64823547	.	C	T	.	.	MAF_USDA=3.279
NC_035092.1	64823579	.	T	A	.	.	MAF_USDA=3.279
NC_035092.1	64823581	.	C	A	.	.	MAF_USDA=43.529
NC_035092.1	64823598	.	T	C	.	.	MAF_USDA=45.294
NC_035092.1	64823599	.	G	T	.	.	MAF_USDA=10.417
NC_035092.1	64823600	.	G	C	.	.	MAF_USDA=1.639
NC_035092.1	64823766	.	C	T	.	.	MAF_INRAE=23.418;MAF_USDA=9.412
NC_035092.1	64823809	.	G	A	.	.	MAF_INRAE=13.291;MAF_USDA=14.118
NC_035092.1	64823815	.	G	A	.	.	MAF_USDA=3.529
NC_035092.1	64823850	.	A	C	.	.	MAF_USDA=3.279
NC_035092.1	64823942	.	A	G	.	.	MAF_INRAE=48.734;MAF_USDA=46.471
NC_035092.1	64824050	.	T	G	.	.	MAF_INRAE=42.405;MAF_USDA=43.75
NC_035092.1	64824086	.	A	C	.	.	MAF_USDA=2.459
NC_035092.1	64824109	.	G	A	.	.	MAF_USDA=2.459
NC_035092.1	64824204	.	C	T	.	.	MAF_INRAE=1.667
NC_035092.1	64824269	.	G	A	.	.	MAF_USDA=1.639
NC_035092.1	64824440	.	A	G	.	.	MAF_INRAE=8.228;MAF_USDA=12.353
NC_035092.1	64824443	.	A	T	.	.	MAF_INRAE=45.833;MAF_USDA=40.588
NC_035092.1	64824444	.	C	T	.	.	MAF_INRAE=45.833;MAF_USDA=40.588
NC_035092.1	64824475	.	A	C	.	.	MAF_INRAE=22.785;MAF_USDA=9.412
NC_035092.1	64824504	.	C	G	.	.	MAF_USDA=5.738
NC_035092.1	64824519	.	G	C	.	.	MAF_INRAE=41.139;MAF_USDA=45.882
NC_035092.1	64824531	.	T	C	.	.	MAF_INRAE=5.696
NC_035092.1	64824559	.	G	A	.	.	MAF_USDA=4.167
NC_035092.1	64824610	.	A	G	.	.	MAF_INRAE=46.203;MAF_USDA=45.294
NC_035092.1	64824637	.	T	C	.	.	MAF_INRAE=36.842;MAF_USDA=40.0
NC_035092.1	64824865	.	C	T	.	.	MAF_INRAE=29.114;MAF_USDA=11.176
NC_035092.1	64824871	.	C	A	.	.	MAF_INRAE=5.263;MAF_USDA=7.647
NC_035092.1	64824900	.	G	A	.	.	MAF_USDA=2.941
NC_035092.1	64824923	.	C	G	.	.	MAF_INRAE=1.667
NC_035092.1	64824961	.	C	T	.	.	MAF_INRAE=5.263;MAF_USDA=12.353
NC_035092.1	64825001	.	G	C	.	.	MAF_INRAE=18.333;MAF_USDA=8.824
NC_035092.1	64825008	.	A	T	.	.	MAF_INRAE=41.139;MAF_USDA=39.412
NC_035092.1	64825033	.	C	G	.	.	MAF_INRAE=34.177;MAF_USDA=34.118
NC_035092.1	64825034	.	G	A	.	.	MAF_INRAE=17.5;MAF_USDA=19.412
NC_035092.1	64825165	.	T	C	.	.	MAF_INRAE=48.734;MAF_USDA=35.882
NC_035092.1	64825175	.	C	G	.	.	MAF_INRAE=48.734;MAF_USDA=38.235
NC_035092.1	64825224	.	C	T	.	.	MAF_INRAE=34.81;MAF_USDA=34.706
NC_035092.1	64825227	.	A	G	.	.	MAF_INRAE=34.167;MAF_USDA=47.647
NC_035092.1	64825268	.	C	G	.	.	MAF_INRAE=43.671;MAF_USDA=49.412
NC_035092.1	64825344	.	C	T	.	.	MAF_USDA=3.279
NC_035092.1	64825352	.	G	T	.	.	MAF_USDA=8.197
NC_035092.1	64825363	.	G	A	.	.	MAF_INRAE=40.506;MAF_USDA=36.471
NC_035092.1	64825367	.	A	G	.	.	MAF_USDA=2.459
NC_035092.1	64825422	.	C	A	.	.	MAF_INRAE=36.709;MAF_USDA=27.647
NC_035092.1	64825458	.	G	A	.	.	MAF_INRAE=5.263;MAF_USDA=3.279
NC_035092.1	64825494	.	G	A	.	.	MAF_INRAE=49.367;MAF_USDA=27.059
NC_035092.1	64825534	.	G	A	.	.	MAF_USDA=5.294
NC_035092.1	64825539	.	C	T	.	.	MAF_USDA=3.279
NC_035092.1	64825609	.	A	C	.	.	MAF_INRAE=14.167
NC_035092.1	64825610	.	A	C	.	.	MAF_INRAE=25.0
NC_035092.1	64825721	.	A	G	.	.	MAF_USDA=10.0
NC_035092.1	64825731	.	G	A	.	.	MAF_INRAE=7.595;MAF_USDA=4.098
NC_035092.1	64825739	.	T	C	.	.	MAF_INRAE=49.367;MAF_USDA=45.294
NC_035092.1	64825791	.	C	T	.	.	MAF_INRAE=11.667;MAF_USDA=14.706
NC_035092.1	64825900	.	C	G	.	.	MAF_USDA=2.459
NC_035092.1	64825940	.	G	A	.	.	MAF_INRAE=6.962;MAF_USDA=20.588
NC_035092.1	64826024	.	A	G	.	.	MAF_INRAE=22.785;MAF_USDA=24.706
NC_035092.1	64826027	.	A	G	.	.	MAF_INRAE=29.747;MAF_USDA=12.353
NC_035092.1	64826061	.	C	T	.	.	MAF_INRAE=8.333;MAF_USDA=10.417
NC_035092.1	64826070	.	G	T	.	.	MAF_USDA=4.098
NC_035092.1	64826075	.	A	G	.	.	MAF_INRAE=6.962;MAF_USDA=15.882
NC_035092.1	64826099	.	T	C	.	.	MAF_INRAE=49.367;MAF_USDA=32.941
NC_035092.1	64826126	.	C	A	.	.	MAF_INRAE=3.333
NC_035092.1	64826254	.	G	A	.	.	MAF_INRAE=15.19;MAF_USDA=12.941
NC_035092.1	64826255	.	C	G	.	.	MAF_USDA=2.459
NC_035092.1	64826261	.	C	A	.	.	MAF_INRAE=5.063;MAF_USDA=2.459
NC_035092.1	64826290	.	T	G	.	.	MAF_INRAE=41.667;MAF_USDA=37.5
NC_035092.1	64826301	.	T	C	.	.	MAF_INRAE=41.772;MAF_USDA=27.083
NC_035092.1	64826303	.	G	T	.	.	MAF_INRAE=15.19;MAF_USDA=11.176
NC_035092.1	64826354	.	G	T	.	.	MAF_INRAE=16.456;MAF_USDA=31.176
NC_035092.1	64826360	.	T	G	.	.	MAF_INRAE=6.962;MAF_USDA=9.412
NC_035092.1	64826378	.	C	G	.	.	MAF_USDA=4.918
NC_035092.1	64826391	.	T	C	.	.	MAF_INRAE=12.658;MAF_USDA=15.882
NC_035092.1	64826439	.	G	C	.	.	MAF_INRAE=49.367;MAF_USDA=18.824
NC_035092.1	64826491	.	C	T	.	.	MAF_INRAE=22.785;MAF_USDA=46.471
NC_035092.1	64826495	.	G	C	.	.	MAF_INRAE=7.5
NC_035092.1	64826500	.	A	G	.	.	MAF_USDA=3.529
NC_035092.1	64826504	.	C	T	.	.	MAF_INRAE=31.646;MAF_USDA=15.294
NC_035092.1	64826614	.	G	A	.	.	MAF_INRAE=10.526;MAF_USDA=5.294
NC_035092.1	64826678	.	T	C	.	.	MAF_INRAE=31.579
NC_035092.1	64826680	.	C	T	.	.	MAF_USDA=2.083
NC_035092.1	64826684	.	C	G	.	.	MAF_INRAE=17.5
NC_035092.1	64826690	.	A	C	.	.	MAF_INRAE=39.873;MAF_USDA=37.5
NC_035092.1	64826696	.	G	C	.	.	MAF_INRAE=15.789
NC_035092.1	64826708	.	T	C	.	.	MAF_INRAE=39.873;MAF_USDA=31.765
NC_035092.1	64826745	.	T	G	.	.	MAF_INRAE=16.667;MAF_USDA=2.083
NC_035092.1	64826746	.	C	A	.	.	MAF_INRAE=16.667;MAF_USDA=2.083
NC_035092.1	64826790	.	T	G	.	.	MAF_USDA=20.37
NC_035092.1	64826794	.	G	C	.	.	MAF_USDA=5.556
NC_035092.1	64826848	.	G	A	.	.	MAF_USDA=43.21
NC_035092.1	64826855	.	C	T	.	.	MAF_USDA=4.321
NC_035092.1	64826955	.	A	G	.	.	MAF_USDA=41.304
NC_035092.1	64827018	.	C	T	.	.	MAF_USDA=34.783
NC_035092.1	64827189	.	A	G	.	.	MAF_USDA=43.478
NC_035092.1	64827200	.	T	A	.	.	MAF_USDA=23.913
NC_035092.1	64827201	.	A	T	.	.	MAF_USDA=6.522
NC_035092.1	64827206	.	T	A	.	.	MAF_USDA=13.043
NC_035092.1	64827207	.	G	T	.	.	MAF_USDA=43.478
NC_035092.1	64827208	.	G	T	.	.	MAF_USDA=15.217
NC_035092.1	64827211	.	A	C	.	.	MAF_USDA=15.217
NC_035092.1	64827230	.	C	T	.	.	MAF_USDA=2.174
NC_035092.1	64827280	.	C	G	.	.	MAF_USDA=3.448
NC_035092.1	64827281	.	A	T	.	.	MAF_USDA=3.448
NC_035092.1	64827320	.	T	A	.	.	MAF_INRAE=18.987;MAF_USDA=16.667
NC_035092.1	64827337	.	G	A	.	.	MAF_INRAE=6.329;MAF_USDA=33.529
NC_035092.1	64827359	.	C	T	.	.	MAF_INRAE=37.975;MAF_USDA=35.882
NC_035092.1	64827375	.	C	T	.	.	MAF_USDA=3.279
NC_035092.1	64827378	.	T	G	.	.	MAF_USDA=4.706
NC_035092.1	64827394	.	C	T	.	.	MAF_USDA=6.25
NC_035092.1	64827406	.	C	T	.	.	MAF_USDA=1.639
NC_035092.1	64827456	.	A	G	.	.	MAF_USDA=4.918
NC_035092.1	64827457	.	C	A	.	.	MAF_INRAE=30.38;MAF_USDA=17.262
NC_035092.1	64827460	.	C	T	.	.	MAF_INRAE=5.063;MAF_USDA=33.529
NC_035092.1	64827501	.	C	A	.	.	MAF_USDA=3.279
NC_035092.1	64827512	.	A	C	.	.	MAF_USDA=5.882
NC_035092.1	64827541	.	T	C	.	.	MAF_INRAE=29.114;MAF_USDA=33.529
NC_035092.1	64827586	.	T	C	.	.	MAF_INRAE=33.544;MAF_USDA=31.765
NC_035092.1	64827597	.	T	C	.	.	MAF_INRAE=33.544;MAF_USDA=20.0
NC_035092.1	64827630	.	A	T	.	.	MAF_INRAE=32.911;MAF_USDA=33.529
NC_035092.1	64827776	.	C	G	.	.	MAF_INRAE=32.278;MAF_USDA=22.353
NC_035092.1	64827813	.	C	A	.	.	MAF_USDA=6.471
NC_035092.1	64827817	.	T	C	.	.	MAF_INRAE=36.842;MAF_USDA=28.824
NC_035092.1	64827847	.	A	T	.	.	MAF_USDA=9.412
NC_035092.1	64828048	.	T	A	.	.	MAF_USDA=5.738
NC_035092.1	64828063	.	A	T	.	.	MAF_USDA=8.235
NC_035092.1	64828095	.	T	G	.	.	MAF_USDA=1.639
NC_035092.1	64828102	.	C	G	.	.	MAF_USDA=1.639
NC_035092.1	64828135	.	A	T	.	.	MAF_USDA=4.918
NC_035092.1	64828183	.	G	A	.	.	MAF_USDA=2.459
NC_035092.1	64828244	.	T	C	.	.	MAF_USDA=10.87
NC_035092.1	64828267	.	T	G	.	.	MAF_USDA=17.391
NC_035092.1	64828284	.	C	G	.	.	MAF_USDA=36.957
NC_035092.1	64828290	.	T	C	.	.	MAF_USDA=10.87
NC_035092.1	64828794	.	G	T	.	.	MAF_USDA=2.083
NC_035092.1	64828954	.	T	G	.	.	MAF_USDA=4.098
NC_035092.1	64828977	.	C	T	.	.	MAF_INRAE=18.987;MAF_USDA=11.765
NC_035092.1	64829002	.	G	A	.	.	MAF_USDA=3.529
NC_035092.1	64829070	.	T	C	.	.	MAF_USDA=4.918
NC_035092.1	64829072	.	T	C	.	.	MAF_INRAE=12.025;MAF_USDA=5.738
NC_035092.1	64829075	.	G	A	.	.	MAF_USDA=4.918
NC_035092.1	64829116	.	G	T	.	.	MAF_INRAE=7.5
NC_035092.1	64829179	.	G	T	.	.	MAF_USDA=5.738
NC_035092.1	64829229	.	T	A	.	.	MAF_USDA=5.738
NC_035092.1	64829230	.	A	C	.	.	MAF_USDA=4.918
NC_035092.1	64829244	.	T	G	.	.	MAF_INRAE=5.263;MAF_USDA=1.639
NC_035092.1	64829250	.	T	G	.	.	MAF_USDA=5.738
NC_035092.1	64829268	.	G	A	.	.	MAF_USDA=1.639
NC_035092.1	64829305	.	T	A	.	.	MAF_USDA=5.738
NC_035092.1	64829310	.	T	C	.	.	MAF_USDA=6.557
NC_035092.1	64829314	.	C	T	.	.	MAF_USDA=7.059
NC_035092.1	64829338	.	T	A	.	.	MAF_USDA=7.377
NC_035092.1	64829349	.	C	T	.	.	MAF_INRAE=5.263;MAF_USDA=9.412
NC_035092.1	64829362	.	C	T	.	.	MAF_USDA=6.557
NC_035092.1	64829394	.	G	C	.	.	MAF_USDA=4.918
NC_035092.1	64829395	.	A	T	.	.	MAF_USDA=2.459
NC_035092.1	64829457	.	T	G	.	.	MAF_USDA=33.333
NC_035092.1	64829899	.	G	A	.	.	MAF_INRAE=4.167
NC_035092.1	64829905	.	C	T	.	.	MAF_INRAE=5.0
NC_035092.1	64829906	.	C	T	.	.	MAF_INRAE=21.667
NC_035092.1	64830038	.	C	T	.	.	MAF_USDA=3.279
NC_035092.1	64830059	.	G	T	.	.	MAF_INRAE=6.962;MAF_USDA=7.647
NC_035092.1	64830101	.	G	C	.	.	MAF_INRAE=6.329;MAF_USDA=11.176
NC_035092.1	64830103	.	G	A	.	.	MAF_INRAE=29.114;MAF_USDA=10.588
NC_035092.1	64830105	.	T	G	.	.	MAF_INRAE=33.333;MAF_USDA=10.588
NC_035092.1	64830107	.	T	G	.	.	MAF_INRAE=33.333;MAF_USDA=10.588
NC_035092.1	64830109	.	T	G	.	.	MAF_INRAE=33.333;MAF_USDA=10.588
NC_035092.1	64830175	.	A	C	.	.	MAF_USDA=1.639
NC_035092.1	64830236	.	CACTCAGGG	CACTCAGGC	.	.	MAF_USDA=33.333
NC_035092.1	64830244	.	G	C	.	.	MAF_INRAE=15.789
NC_035092.1	64830261	.	A	G	.	.	MAF_USDA=5.294
NC_035092.1	64830280	.	T	G	.	.	MAF_USDA=47.059
NC_035092.1	64830296	.	T	C	.	.	MAF_USDA=1.639
NC_035092.1	64830306	.	G	A	.	.	MAF_USDA=45.882
NC_035092.1	64830313	.	G	A	.	.	MAF_USDA=3.279
NC_035092.1	64830326	.	G	T	.	.	MAF_USDA=5.0
NC_035092.1	64830486	.	C	T	.	.	MAF_USDA=9.639
NC_035092.1	64830541	.	T	A	.	.	MAF_USDA=10.417
NC_035092.1	64830564	.	G	A	.	.	MAF_USDA=21.429
NC_035092.1	64830571	.	T	G	.	.	MAF_USDA=4.167
NC_035092.1	64830691	.	A	G	.	.	MAF_INRAE=6.962;MAF_USDA=2.976
NC_035092.1	64830729	.	G	T	.	.	MAF_INRAE=16.456;MAF_USDA=9.167
NC_035092.1	64830757	.	A	T	.	.	MAF_INRAE=13.333;MAF_USDA=19.412
NC_035092.1	64830874	.	A	C	.	.	MAF_INRAE=48.734;MAF_USDA=44.118
NC_035092.1	64830890	.	G	A	.	.	MAF_INRAE=28.481;MAF_USDA=31.765
NC_035092.1	64830891	.	C	T	.	.	MAF_INRAE=24.167;MAF_USDA=31.765
NC_035092.1	64830968	.	C	T	.	.	MAF_USDA=3.529
NC_035092.1	64830971	.	T	C	.	.	MAF_INRAE=31.646;MAF_USDA=15.294
NC_035092.1	64830991	.	T	C	.	.	MAF_INRAE=28.481;MAF_USDA=30.588
NC_035092.1	64831018	.	C	T	.	.	MAF_USDA=12.941
NC_035092.1	64831019	.	G	A	.	.	MAF_INRAE=6.329;MAF_USDA=9.412
NC_035092.1	64831041	.	G	A	.	.	MAF_USDA=2.941
NC_035092.1	64831043	.	G	T	.	.	MAF_INRAE=6.329;MAF_USDA=9.412
NC_035092.1	64831051	.	T	C	.	.	MAF_INRAE=6.329;MAF_USDA=9.412
NC_035092.1	64831078	.	G	A	.	.	MAF_INRAE=6.329;MAF_USDA=2.941
NC_035092.1	64831153	.	A	G	.	.	MAF_USDA=4.918
NC_035092.1	64831157	.	A	G	.	.	MAF_INRAE=14.167;MAF_USDA=13.529
NC_035092.1	64831213	.	G	T	.	.	MAF_INRAE=22.152;MAF_USDA=30.588
NC_035092.1	64831227	.	G	A	.	.	MAF_INRAE=17.722;MAF_USDA=4.098
NC_035092.1	64831237	.	C	G	.	.	MAF_USDA=3.529
NC_035092.1	64831259	.	A	C	.	.	MAF_USDA=3.529
NC_035092.1	64831261	.	A	T	.	.	MAF_USDA=4.118
NC_035092.1	64831267	.	A	T	.	.	MAF_USDA=5.882
NC_035092.1	64831268	.	G	T	.	.	MAF_USDA=4.118
NC_035092.1	64831278	.	T	G	.	.	MAF_INRAE=22.152;MAF_USDA=21.176
NC_035092.1	64831333	.	G	A	.	.	MAF_INRAE=15.789;MAF_USDA=4.118
NC_035092.1	64831359	.	A	G	.	.	MAF_INRAE=22.152;MAF_USDA=25.294
NC_035092.1	64831362	.	A	C	.	.	MAF_INRAE=22.5;MAF_USDA=25.294
NC_035092.1	64831377	.	T	A	.	.	MAF_INRAE=15.823;MAF_USDA=4.098
NC_035092.1	64831422	.	T	G	.	.	MAF_INRAE=22.152;MAF_USDA=21.765
NC_035092.1	64831463	.	A	C	.	.	MAF_USDA=2.083
NC_035092.1	64831482	.	G	A	.	.	MAF_USDA=4.706
NC_035092.1	64831510	.	A	G	.	.	MAF_USDA=2.459
NC_035092.1	64831540	.	G	A	.	.	MAF_USDA=4.167
NC_035092.1	64831555	.	C	T	.	.	MAF_USDA=2.459
NC_035092.1	64831588	.	T	A	.	.	MAF_INRAE=15.833;MAF_USDA=1.639
NC_035092.1	64831618	.	A	G	.	.	MAF_INRAE=36.842;MAF_USDA=14.706
NC_035092.1	64831669	.	C	T	.	.	MAF_USDA=32.353
NC_035092.1	64831746	.	G	T	.	.	MAF_USDA=47.917
NC_035092.1	64832680	.	T	G	.	.	MAF_USDA=4.098
NC_035092.1	64832712	.	T	C	.	.	MAF_USDA=4.098
NC_035092.1	64832721	.	C	T	.	.	MAF_USDA=2.459
NC_035092.1	64832730	.	A	G	.	.	MAF_USDA=5.738
NC_035092.1	64832742	.	C	G	.	.	MAF_USDA=9.412
NC_035092.1	64832750	.	A	T	.	.	MAF_USDA=6.557
NC_035092.1	64832770	.	A	G	.	.	MAF_USDA=5.833
NC_035092.1	64832772	.	C	A	.	.	MAF_INRAE=15.789
NC_035092.1	64832777	.	C	T	.	.	MAF_USDA=6.557
NC_035092.1	64832826	.	T	G	.	.	MAF_INRAE=7.595;MAF_USDA=8.235
NC_035092.1	64832859	.	G	A	.	.	MAF_USDA=5.882
NC_035092.1	64832863	.	A	T	.	.	MAF_USDA=5.882
NC_035092.1	64832878	.	G	A	.	.	MAF_USDA=5.294
NC_035092.1	64832887	.	A	C	.	.	MAF_INRAE=13.333;MAF_USDA=10.0
NC_035092.1	64832898	.	G	A	.	.	MAF_USDA=4.706
NC_035092.1	64832900	.	T	A	.	.	MAF_INRAE=5.063;MAF_USDA=6.471
NC_035092.1	64832931	.	T	C	.	.	MAF_USDA=1.639
NC_035092.1	64833025	.	T	A	.	.	MAF_INRAE=39.241;MAF_USDA=37.647
NC_035092.1	64833097	.	C	A	.	.	MAF_USDA=6.667
NC_035092.1	64833360	.	T	G	.	.	MAF_INRAE=15.789
NC_035092.1	64833438	.	A	T	.	.	MAF_USDA=43.75
NC_035092.1	64833451	.	T	G	.	.	MAF_USDA=47.917
NC_035092.1	64833918	.	A	G	.	.	MAF_USDA=50.0
NC_035092.1	64833952	.	G	A	.	.	MAF_USDA=50.0
NC_035092.1	64837520	.	T	C	.	.	MAF_USDA=11.475
NC_035092.1	64837525	.	C	A	.	.	MAF_USDA=12.353
NC_035092.1	64837586	.	G	C	.	.	MAF_USDA=12.941
NC_035092.1	64837605	.	A	T	.	.	MAF_USDA=17.059
NC_035092.1	64837606	.	G	A	.	.	MAF_USDA=9.836
NC_035092.1	64837627	.	T	C	.	.	MAF_USDA=2.941
NC_035092.1	64837638	.	A	T	.	.	MAF_INRAE=5.263;MAF_USDA=2.459
NC_035092.1	64837658	.	T	G	.	.	MAF_USDA=7.059
NC_035092.1	64837669	.	C	T	.	.	MAF_USDA=17.647
NC_035092.1	64837670	.	G	A	.	.	MAF_USDA=2.459
NC_035092.1	64837676	.	G	A	.	.	MAF_USDA=2.459
NC_035092.1	64837700	.	C	A	.	.	MAF_INRAE=16.456;MAF_USDA=24.118
NC_035092.1	64837732	.	C	T	.	.	MAF_INRAE=17.089;MAF_USDA=4.918
NC_035092.1	64837738	.	C	A	.	.	MAF_USDA=24.706
NC_035092.1	64837739	.	C	A	.	.	MAF_USDA=24.706
NC_035092.1	64837740	.	A	G	.	.	MAF_USDA=24.706
NC_035092.1	64837743	.	T	C	.	.	MAF_USDA=12.353
NC_035092.1	64837744	.	C	T	.	.	MAF_INRAE=15.0;MAF_USDA=24.706
NC_035092.1	64837770	.	C	T	.	.	MAF_INRAE=41.772;MAF_USDA=41.667
NC_035092.1	64837812	.	A	G	.	.	MAF_INRAE=24.684;MAF_USDA=17.059
NC_035092.1	64837822	.	C	T	.	.	MAF_INRAE=5.063;MAF_USDA=11.475
NC_035092.1	64837878	.	C	T	.	.	MAF_USDA=11.765
NC_035092.1	64837917	.	T	G	.	.	MAF_USDA=2.459
NC_035092.1	64837956	.	A	T	.	.	MAF_USDA=22.727
NC_035092.1	64837982	.	T	C	.	.	MAF_INRAE=14.167
NC_035092.1	64838081	.	T	A	.	.	MAF_USDA=1.639
NC_035092.1	64838111	.	G	T	.	.	MAF_USDA=33.333
NC_035092.1	64838113	.	C	T	.	.	MAF_USDA=33.333
NC_035092.1	64838131	.	C	T	.	.	MAF_INRAE=16.456;MAF_USDA=24.706
NC_035092.1	64838163	.	G	A	.	.	MAF_USDA=2.459
NC_035092.1	64838201	.	C	A	.	.	MAF_INRAE=16.456;MAF_USDA=24.118
NC_035092.1	64838213	.	T	A	.	.	MAF_USDA=1.639
NC_035092.1	64838234	.	G	A	.	.	MAF_USDA=5.738
NC_035092.1	64838288	.	A	G	.	.	MAF_INRAE=16.456;MAF_USDA=24.706
NC_035092.1	64838306	.	C	A	.	.	MAF_USDA=12.353
NC_035092.1	64838317	.	C	G	.	.	MAF_USDA=1.639
NC_035092.1	64838359	.	T	A	.	.	MAF_INRAE=45.57;MAF_USDA=47.647
NC_035092.1	64838362	.	C	T	.	.	MAF_INRAE=48.333;MAF_USDA=47.059
NC_035092.1	64838377	.	C	A	.	.	MAF_USDA=7.647
NC_035092.1	64838449	.	C	A	.	.	MAF_USDA=6.557
NC_035092.1	64838492	.	G	A	.	.	MAF_USDA=2.941
NC_035092.1	64838516	.	G	A	.	.	MAF_INRAE=45.57;MAF_USDA=49.412
NC_035092.1	64838518	.	G	A	.	.	MAF_USDA=4.167
NC_035092.1	64838570	.	G	T	.	.	MAF_USDA=2.459
NC_035092.1	64838619	.	C	G	.	.	MAF_INRAE=30.38;MAF_USDA=24.706
NC_035092.1	64838701	.	A	C	.	.	MAF_INRAE=15.789;MAF_USDA=4.918
NC_035092.1	64838748	.	G	T	.	.	MAF_USDA=2.459
NC_035092.1	64838782	.	C	A	.	.	MAF_USDA=1.639
NC_035092.1	64838812	.	T	A	.	.	MAF_INRAE=46.835
NC_035092.1	64838847	.	T	A	.	.	MAF_USDA=17.059
NC_035092.1	64838859	.	C	T	.	.	MAF_INRAE=16.667
NC_035092.1	64838865	.	T	G	.	.	MAF_USDA=2.083
NC_035092.1	64838910	.	C	G	.	.	MAF_INRAE=43.671;MAF_USDA=17.647
NC_035092.1	64838914	.	A	G	.	.	MAF_INRAE=22.785;MAF_USDA=27.647
NC_035092.1	64838918	.	C	A	.	.	MAF_USDA=2.459
NC_035092.1	64838929	.	T	A	.	.	MAF_INRAE=34.177;MAF_USDA=48.824
NC_035092.1	64838930	.	T	A	.	.	MAF_INRAE=36.667;MAF_USDA=43.529
NC_035092.1	64838935	.	G	T	.	.	MAF_INRAE=15.19;MAF_USDA=28.824
NC_035092.1	64838987	.	C	A	.	.	MAF_USDA=1.639
NC_035092.1	64839024	.	T	G	.	.	MAF_USDA=16.667
NC_035092.1	64839027	.	A	C	.	.	MAF_INRAE=19.167;MAF_USDA=16.667
NC_035092.1	64839071	.	G	T	.	.	MAF_USDA=6.557
NC_035092.1	64839085	.	A	C	.	.	MAF_INRAE=3.333;MAF_USDA=3.279
NC_035092.1	64839087	.	A	G	.	.	MAF_INRAE=3.333;MAF_USDA=4.118
NC_035092.1	64839134	.	A	C	.	.	MAF_INRAE=3.333;MAF_USDA=3.279
NC_035092.1	64839221	.	T	G	.	.	MAF_INRAE=17.5;MAF_USDA=32.927
NC_035092.1	64839237	.	T	C	.	.	MAF_INRAE=41.667;MAF_USDA=18.072
NC_035092.1	64839248	.	C	G	.	.	MAF_INRAE=16.667;MAF_USDA=32.53
NC_035092.1	64839268	.	T	C	.	.	MAF_USDA=2.5
NC_035092.1	64839282	.	T	C	.	.	MAF_INRAE=17.5;MAF_USDA=37.5
NC_035092.1	64839287	.	A	T	.	.	MAF_USDA=3.333
NC_035092.1	64839335	.	A	G	.	.	MAF_INRAE=45.0;MAF_USDA=21.429
NC_035092.1	64839348	.	A	T	.	.	MAF_USDA=2.542
NC_035092.1	64839373	.	G	C	.	.	MAF_USDA=1.667
NC_035092.1	64839431	.	T	C	.	.	MAF_USDA=33.333
NC_035092.1	64839448	.	A	T	.	.	MAF_USDA=31.25
NC_035092.1	64839524	.	G	A	.	.	MAF_USDA=6.897
NC_035092.1	64841021	.	A	C	.	.	MAF_USDA=2.586
NC_035092.1	64841095	.	T	C	.	.	MAF_USDA=14.583
NC_035092.1	64841168	.	C	A	.	.	MAF_USDA=45.833
NC_035092.1	64841173	.	T	G	.	.	MAF_USDA=1.639
NC_035092.1	64841193	.	G	A	.	.	MAF_USDA=14.583
NC_035092.1	64841204	.	A	C	.	.	MAF_USDA=13.69
NC_035092.1	64841210	.	A	C	.	.	MAF_USDA=8.929
NC_035092.1	64841228	.	A	G	.	.	MAF_USDA=2.5
NC_035092.1	64841240	.	C	A	.	.	MAF_USDA=21.739
NC_035092.1	64841246	.	C	A	.	.	MAF_USDA=12.5
NC_035092.1	64841258	.	T	G	.	.	MAF_USDA=12.5
NC_035092.1	64841294	.	G	T	.	.	MAF_USDA=27.083
NC_035092.1	64850135	.	A	T	.	.	MAF_USDA=7.377
NC_035092.1	64850146	.	T	A	.	.	MAF_INRAE=5.063;MAF_USDA=12.941
NC_035092.1	64850162	.	T	C	.	.	MAF_INRAE=18.354;MAF_USDA=10.588
NC_035092.1	64850209	.	T	C	.	.	MAF_INRAE=18.987;MAF_USDA=19.048
NC_035092.1	64850294	.	C	T	.	.	MAF_INRAE=5.833;MAF_USDA=18.235
NC_035092.1	64850311	.	T	C	.	.	MAF_USDA=1.639
NC_035092.1	64850389	.	C	A	.	.	MAF_INRAE=25.316
NC_035092.1	64850418	.	C	T	.	.	MAF_USDA=6.557
NC_035092.1	64850427	.	C	A	.	.	MAF_INRAE=21.053;MAF_USDA=10.417
NC_035092.1	64850448	.	T	C	.	.	MAF_INRAE=5.063;MAF_USDA=17.059
NC_035092.1	64850457	.	A	G	.	.	MAF_INRAE=5.063;MAF_USDA=17.647
NC_035092.1	64850473	.	T	C	.	.	MAF_USDA=1.765
NC_035092.1	64850493	.	A	G	.	.	MAF_INRAE=42.405;MAF_USDA=43.529
NC_035092.1	64850495	.	A	G	.	.	MAF_INRAE=41.667;MAF_USDA=44.706
NC_035092.1	64850507	.	G	T	.	.	MAF_INRAE=8.228;MAF_USDA=5.0
NC_035092.1	64850511	.	G	T	.	.	MAF_INRAE=41.772;MAF_USDA=44.643
NC_035092.1	64850519	.	G	A	.	.	MAF_INRAE=10.526;MAF_USDA=5.0
NC_035092.1	64850521	.	A	T	.	.	MAF_INRAE=3.333;MAF_USDA=17.857
NC_035092.1	64850616	.	T	A	.	.	MAF_INRAE=46.203;MAF_USDA=32.941
NC_035092.1	64850621	.	A	G	.	.	MAF_INRAE=39.241;MAF_USDA=18.235
NC_035092.1	64850630	.	G	A	.	.	MAF_USDA=1.639
NC_035092.1	64850667	.	C	T	.	.	MAF_USDA=1.639
NC_035092.1	64850678	.	T	A	.	.	MAF_USDA=1.639
NC_035092.1	64850725	.	A	G	.	.	MAF_USDA=2.459
NC_035092.1	64850779	.	C	T	.	.	MAF_USDA=7.377
NC_035092.1	64850789	.	G	A	.	.	MAF_INRAE=11.392;MAF_USDA=18.824
NC_035092.1	64850810	.	G	A	.	.	MAF_INRAE=10.526
NC_035092.1	64850883	.	A	C	.	.	MAF_INRAE=11.392;MAF_USDA=19.412
NC_035092.1	64850953	.	A	T	.	.	MAF_INRAE=29.114;MAF_USDA=10.417
NC_035092.1	64850959	.	A	T	.	.	MAF_INRAE=12.025;MAF_USDA=27.059
NC_035092.1	64851012	.	A	G	.	.	MAF_INRAE=8.861;MAF_USDA=8.197
NC_035092.1	64851040	.	C	A	.	.	MAF_USDA=2.083
NC_035092.1	64851075	.	C	T	.	.	MAF_USDA=41.667
NC_035092.1	64851112	.	A	T	.	.	MAF_INRAE=11.392;MAF_USDA=18.452
NC_035092.1	64851127	.	G	T	.	.	MAF_INRAE=5.063;MAF_USDA=5.422
NC_035092.1	64851188	.	T	C	.	.	MAF_INRAE=1.667
NC_035092.1	64851199	.	A	G	.	.	MAF_INRAE=38.333;MAF_USDA=19.828
NC_035092.1	64851271	.	T	C	.	.	MAF_USDA=3.279
NC_035092.1	64851363	.	G	A	.	.	MAF_INRAE=43.671;MAF_USDA=28.824
NC_035092.1	64851372	.	C	G	.	.	MAF_INRAE=5.063;MAF_USDA=3.279
NC_035092.1	64851457	.	T	C	.	.	MAF_USDA=5.294
NC_035092.1	64851476	.	A	G	.	.	MAF_INRAE=18.333;MAF_USDA=1.176
NC_035092.1	64851479	.	T	C	.	.	MAF_INRAE=5.263;MAF_USDA=4.918
NC_035092.1	64851541	.	A	G	.	.	MAF_INRAE=16.667;MAF_USDA=1.639
NC_035092.1	64851571	.	A	T	.	.	MAF_INRAE=1.667;MAF_USDA=16.071
NC_035092.1	64851572	.	A	T	.	.	MAF_USDA=20.833
NC_035092.1	64851609	.	T	A	.	.	MAF_INRAE=2.532;MAF_USDA=2.083
NC_035092.1	64851633	.	A	C	.	.	MAF_USDA=1.639
NC_035092.1	64851644	.	A	G	.	.	MAF_INRAE=10.526;MAF_USDA=1.639
NC_035092.1	64851678	.	C	A	.	.	MAF_USDA=11.475
NC_035092.1	64851787	.	C	T	.	.	MAF_INRAE=23.418;MAF_USDA=10.656
NC_035092.1	64851791	.	G	C	.	.	MAF_INRAE=33.333;MAF_USDA=21.176
NC_035092.1	64851851	.	T	C	.	.	MAF_INRAE=15.19;MAF_USDA=19.412
NC_035092.1	64851861	.	G	T	.	.	MAF_USDA=3.279
NC_035092.1	64851864	.	T	G	.	.	MAF_USDA=7.059
NC_035092.1	64851882	.	G	A	.	.	MAF_USDA=2.941
NC_035092.1	64851893	.	T	G	.	.	MAF_INRAE=10.526;MAF_USDA=6.471
NC_035092.1	64851970	.	A	C	.	.	MAF_USDA=2.083
NC_035092.1	64851999	.	G	T	.	.	MAF_INRAE=4.43;MAF_USDA=13.529
NC_035092.1	64852062	.	A	C	.	.	MAF_INRAE=5.063;MAF_USDA=7.377
NC_035092.1	64852136	.	T	A	.	.	MAF_USDA=6.557
NC_035092.1	64852177	.	A	C	.	.	MAF_INRAE=29.747;MAF_USDA=37.647
NC_035092.1	64852226	.	G	A	.	.	MAF_USDA=38.824
NC_035092.1	64852240	.	A	G	.	.	MAF_INRAE=47.468;MAF_USDA=33.333
NC_035092.1	64852257	.	A	G	.	.	MAF_INRAE=47.468;MAF_USDA=47.059
NC_035092.1	64852293	.	C	T	.	.	MAF_USDA=9.836
NC_035092.1	64852296	.	C	A	.	.	MAF_INRAE=5.063;MAF_USDA=3.279
NC_035092.1	64852304	.	C	A	.	.	MAF_INRAE=5.063;MAF_USDA=3.279
NC_035092.1	64852310	.	G	A	.	.	MAF_USDA=3.529
NC_035092.1	64852370	.	T	G	.	.	MAF_INRAE=29.167
NC_035092.1	64852414	.	T	G	.	.	MAF_INRAE=19.62;MAF_USDA=19.512
NC_035092.1	64852475	.	G	T	.	.	MAF_USDA=2.459
NC_035092.1	64852488	.	G	T	.	.	MAF_INRAE=5.263
NC_035092.1	64852568	.	G	A	.	.	MAF_USDA=6.557
NC_035092.1	64852639	.	G	A	.	.	MAF_USDA=11.765
NC_035092.1	64852653	.	A	C	.	.	MAF_USDA=7.377
NC_035092.1	64852654	.	G	A	.	.	MAF_INRAE=4.43;MAF_USDA=13.934
NC_035092.1	64852686	.	T	C	.	.	MAF_USDA=1.639
NC_035092.1	64852705	.	T	A	.	.	MAF_INRAE=5.063;MAF_USDA=20.0
NC_035092.1	64852712	.	C	T	.	.	MAF_INRAE=15.789
NC_035092.1	64852726	.	G	A	.	.	MAF_INRAE=5.263;MAF_USDA=17.213
NC_035092.1	64852780	.	T	C	.	.	MAF_USDA=10.656
NC_035092.1	64852839	.	G	A	.	.	MAF_INRAE=18.987;MAF_USDA=26.471
NC_035092.1	64852842	.	T	C	.	.	MAF_INRAE=16.667;MAF_USDA=25.882
NC_035092.1	64852843	.	C	T	.	.	MAF_INRAE=16.667;MAF_USDA=25.882
NC_035092.1	64852855	.	G	T	.	.	MAF_USDA=2.459
NC_035092.1	64852857	.	A	C	.	.	MAF_INRAE=23.418;MAF_USDA=28.235
NC_035092.1	64852869	.	G	A	.	.	MAF_USDA=1.639
NC_035092.1	64852873	.	C	T	.	.	MAF_INRAE=10.526;MAF_USDA=2.353
NC_035092.1	64852878	.	G	A	.	.	MAF_INRAE=15.19;MAF_USDA=15.882
NC_035092.1	64852921	.	G	A	.	.	MAF_USDA=12.941
NC_035092.1	64852922	.	T	A	.	.	MAF_USDA=12.353
NC_035092.1	64852934	.	G	A	.	.	MAF_USDA=5.882
NC_035092.1	64852939	.	G	A	.	.	MAF_USDA=12.941
NC_035092.1	64852959	.	C	T	.	.	MAF_INRAE=18.987;MAF_USDA=11.475
NC_035092.1	64852975	.	G	A	.	.	MAF_USDA=5.738
NC_035092.1	64852983	.	C	T	.	.	MAF_USDA=1.639
NC_035092.1	64853034	.	C	T	.	.	MAF_USDA=8.235
NC_035092.1	64853099	.	A	C	.	.	MAF_USDA=6.557
NC_035092.1	64853119	.	C	T	.	.	MAF_USDA=16.667
NC_035092.1	64853137	.	A	G	.	.	MAF_INRAE=5.063
NC_035092.1	64853147	.	C	A	.	.	MAF_INRAE=3.797;MAF_USDA=2.459
NC_035092.1	64853166	.	G	A	.	.	MAF_USDA=6.471
NC_035092.1	64853184	.	G	T	.	.	MAF_USDA=1.176
NC_035092.1	64853185	.	C	T,G	.	.	MAF_INRAE=15.789;MAF_USDA=2.083
NC_035092.1	64853188	.	C	T	.	.	MAF_INRAE=13.333;MAF_USDA=7.059
NC_035092.1	64853222	.	T	C	.	.	MAF_USDA=6.557
NC_035092.1	64853253	.	C	A	.	.	MAF_INRAE=13.333;MAF_USDA=7.059
NC_035092.1	64853262	.	C	T	.	.	MAF_INRAE=26.316;MAF_USDA=28.235
NC_035092.1	64853272	.	G	C	.	.	MAF_USDA=27.647
NC_035092.1	64853385	.	A	G	.	.	MAF_USDA=10.588
NC_035092.1	64853390	.	T	C	.	.	MAF_USDA=10.588
NC_035092.1	64853391	.	C	A	.	.	MAF_INRAE=18.987;MAF_USDA=28.235
NC_035092.1	64853402	.	G	A	.	.	MAF_USDA=3.279
NC_035092.1	64853414	.	A	T	.	.	MAF_INRAE=18.987;MAF_USDA=27.647
NC_035092.1	64853422	.	T	A	.	.	MAF_INRAE=10.526;MAF_USDA=4.098
NC_035092.1	64853431	.	A	G	.	.	MAF_INRAE=18.987;MAF_USDA=31.176
NC_035092.1	64853434	.	A	C	.	.	MAF_INRAE=18.987;MAF_USDA=28.235
NC_035092.1	64853479	.	A	G	.	.	MAF_INRAE=16.667;MAF_USDA=17.059
NC_035092.1	64853480	.	C	A	.	.	MAF_INRAE=3.333;MAF_USDA=4.918
NC_035092.1	64853606	.	C	T	.	.	MAF_INRAE=22.152;MAF_USDA=27.059
NC_035092.1	64853674	.	C	A	.	.	MAF_INRAE=18.987;MAF_USDA=27.059
NC_035092.1	64853707	.	C	T	.	.	MAF_USDA=10.0
NC_035092.1	64853751	.	T	C	.	.	MAF_INRAE=18.354;MAF_USDA=29.412
NC_035092.1	64853755	.	T	C	.	.	MAF_INRAE=32.5;MAF_USDA=30.0
NC_035092.1	64853805	.	T	A	.	.	MAF_INRAE=16.667;MAF_USDA=18.75
NC_035092.1	64853824	.	C	A	.	.	MAF_INRAE=18.987;MAF_USDA=29.412
NC_035092.1	64853828	.	G	A	.	.	MAF_INRAE=16.667;MAF_USDA=41.176
NC_035092.1	64853854	.	A	T	.	.	MAF_INRAE=18.987;MAF_USDA=27.647
NC_035092.1	64853858	.	A	T	.	.	MAF_INRAE=16.667;MAF_USDA=27.647
NC_035092.1	64853859	.	A	T	.	.	MAF_INRAE=16.667;MAF_USDA=27.647
NC_035092.1	64853863	.	A	T	.	.	MAF_INRAE=16.667;MAF_USDA=27.647
NC_035092.1	64853872	.	C	T	.	.	MAF_INRAE=18.987;MAF_USDA=27.647
NC_035092.1	64853923	.	G	C	.	.	MAF_INRAE=5.263;MAF_USDA=1.639
NC_035092.1	64853925	.	T	C	.	.	MAF_USDA=1.639
NC_035092.1	64853950	.	T	G	.	.	MAF_USDA=9.016
NC_035092.1	64853978	.	T	A	.	.	MAF_INRAE=6.329;MAF_USDA=24.118
NC_035092.1	64853997	.	G	A	.	.	MAF_USDA=3.279
NC_035092.1	64854063	.	T	C	.	.	MAF_INRAE=15.19;MAF_USDA=10.588
NC_035092.1	64854074	.	C	T	.	.	MAF_INRAE=10.526;MAF_USDA=6.557
NC_035092.1	64854076	.	A	T	.	.	MAF_INRAE=16.667;MAF_USDA=25.882
NC_035092.1	64854137	.	G	A	.	.	MAF_INRAE=18.987;MAF_USDA=22.353
NC_035092.1	64854286	.	A	G	.	.	MAF_INRAE=15.19;MAF_USDA=21.765
NC_035092.1	64854436	.	A	G	.	.	MAF_INRAE=16.667
NC_035092.1	64854447	.	G	A	.	.	MAF_USDA=6.25
NC_035092.1	64854448	.	T	A	.	.	MAF_USDA=6.25
NC_035092.1	64854449	.	T	C	.	.	MAF_USDA=6.25
NC_035092.1	64854490	.	T	A	.	.	MAF_INRAE=3.797
NC_035092.1	64854516	.	G	T	.	.	MAF_INRAE=29.114;MAF_USDA=12.941
NC_035092.1	64854565	.	C	T	.	.	MAF_INRAE=15.19;MAF_USDA=29.412
NC_035092.1	64854601	.	A	C	.	.	MAF_USDA=1.765
NC_035092.1	64854725	.	C	A	.	.	MAF_USDA=4.167
NC_035092.1	64854727	.	T	A	.	.	MAF_USDA=4.167
NC_035092.1	64854743	.	T	A	.	.	MAF_USDA=3.279
NC_035092.1	64854753	.	C	G	.	.	MAF_INRAE=7.595;MAF_USDA=35.882
NC_035092.1	64854775	.	C	T	.	.	MAF_INRAE=7.595
NC_035092.1	64854824	.	C	A	.	.	MAF_INRAE=5.063;MAF_USDA=2.083
NC_035092.1	64854829	.	A	G	.	.	MAF_INRAE=10.526;MAF_USDA=25.0
NC_035092.1	64854833	.	T	C	.	.	MAF_INRAE=3.333;MAF_USDA=2.083
NC_035092.1	64854845	.	G	A	.	.	MAF_USDA=6.471
NC_035092.1	64854851	.	C	T	.	.	MAF_USDA=10.656
NC_035092.1	64854877	.	C	T	.	.	MAF_USDA=10.656
NC_035092.1	64854909	.	G	T	.	.	MAF_USDA=5.952
NC_035092.1	64854969	.	T	C	.	.	MAF_USDA=2.941
NC_035092.1	64854971	.	G	C	.	.	MAF_USDA=12.295
NC_035092.1	64854980	.	C	G	.	.	MAF_INRAE=7.595;MAF_USDA=34.118
NC_035092.1	64854989	.	T	G	.	.	MAF_USDA=9.016
NC_035092.1	64855019	.	A	C	.	.	MAF_USDA=9.836
NC_035092.1	64855021	.	G	C	.	.	MAF_USDA=2.459
NC_035092.1	64855047	.	G	A	.	.	MAF_INRAE=5.696;MAF_USDA=5.952
NC_035092.1	64855051	.	T	A	.	.	MAF_USDA=1.639
NC_035092.1	64855188	.	G	C	.	.	MAF_INRAE=16.667;MAF_USDA=10.656
NC_035092.1	64855210	.	C	T	.	.	MAF_INRAE=29.114;MAF_USDA=9.412
NC_035092.1	64855293	.	C	A	.	.	MAF_USDA=25.0
NC_035092.1	64855334	.	C	T	.	.	MAF_USDA=2.941
NC_035092.1	64855335	.	G	A	.	.	MAF_USDA=9.412
NC_035092.1	64855347	.	T	C	.	.	MAF_INRAE=26.667;MAF_USDA=44.706
NC_035092.1	64855374	.	G	A	.	.	MAF_USDA=7.647
NC_035092.1	64855381	.	C	T	.	.	MAF_USDA=10.588
NC_035092.1	64855391	.	G	A	.	.	MAF_USDA=1.639
NC_035092.1	64855413	.	G	A	.	.	MAF_USDA=2.459
NC_035092.1	64855420	.	C	T	.	.	MAF_INRAE=38.333;MAF_USDA=21.176
NC_035092.1	64855432	.	G	A	.	.	MAF_INRAE=13.333;MAF_USDA=15.882
NC_035092.1	64855444	.	C	A	.	.	MAF_INRAE=3.333;MAF_USDA=11.475
NC_035092.1	64855445	.	A	G	.	.	MAF_INRAE=3.333;MAF_USDA=12.295
NC_035092.1	64855446	.	T	A	.	.	MAF_INRAE=3.333;MAF_USDA=10.656
NC_035092.1	64855469	.	A	C	.	.	MAF_USDA=3.279
NC_035092.1	64855470	.	A	C	.	.	MAF_USDA=3.279
NC_035092.1	64855471	.	C	T	.	.	MAF_USDA=3.279
NC_035092.1	64855487	.	C	T	.	.	MAF_INRAE=37.5;MAF_USDA=22.941
NC_035092.1	64855554	.	C	T	.	.	MAF_INRAE=3.333
NC_035092.1	64855556	.	T	G	.	.	MAF_INRAE=13.333;MAF_USDA=7.059
NC_035092.1	64855588	.	A	G	.	.	MAF_USDA=1.639
NC_035092.1	64855601	.	A	G	.	.	MAF_INRAE=6.962;MAF_USDA=1.667
NC_035092.1	64855611	.	A	G	.	.	MAF_USDA=9.836
NC_035092.1	64855612	.	A	C	.	.	MAF_USDA=9.836
NC_035092.1	64855653	.	A	C	.	.	MAF_INRAE=5.263;MAF_USDA=22.353
NC_035092.1	64855655	.	A	C	.	.	MAF_USDA=9.836
NC_035092.1	64855669	.	C	T	.	.	MAF_INRAE=5.263;MAF_USDA=18.824
NC_035092.1	64855697	.	T	C	.	.	MAF_USDA=6.667
NC_035092.1	64855698	.	G	C	.	.	MAF_USDA=6.667
NC_035092.1	64855703	.	G	T	.	.	MAF_USDA=6.667
NC_035092.1	64855721	.	C	T	.	.	MAF_USDA=8.475
NC_035092.1	64856744	.	T	G	.	.	MAF_USDA=9.167
NC_035092.1	64856774	.	G	T	.	.	MAF_USDA=10.656
NC_035092.1	64856801	.	C	A	.	.	MAF_INRAE=8.228;MAF_USDA=3.529
NC_035092.1	64856806	.	A	T	.	.	MAF_USDA=1.639
NC_035092.1	64856947	.	G	T	.	.	MAF_INRAE=29.114;MAF_USDA=8.824
NC_035092.1	64856949	.	G	A	.	.	MAF_INRAE=15.789;MAF_USDA=1.639
NC_035092.1	64857012	.	T	A	.	.	MAF_INRAE=15.823;MAF_USDA=26.471
NC_035092.1	64857014	.	G	T	.	.	MAF_INRAE=9.167;MAF_USDA=27.059
NC_035092.1	64857019	.	C	A	.	.	MAF_INRAE=15.823;MAF_USDA=27.059
NC_035092.1	64857033	.	T	G	.	.	MAF_INRAE=15.823;MAF_USDA=27.059
NC_035092.1	64857148	.	G	C	.	.	MAF_USDA=10.656
NC_035092.1	64857201	.	G	T	.	.	MAF_USDA=11.475
NC_035092.1	64857249	.	C	A	.	.	MAF_INRAE=16.667
NC_035092.1	64857295	.	G	T	.	.	MAF_INRAE=16.667;MAF_USDA=9.016
NC_035092.1	64857324	.	A	C	.	.	MAF_USDA=1.639
NC_035092.1	64857335	.	A	G	.	.	MAF_INRAE=6.962;MAF_USDA=1.639
NC_035092.1	64857345	.	A	T	.	.	MAF_INRAE=5.063
NC_035092.1	64857358	.	A	T	.	.	MAF_INRAE=10.833;MAF_USDA=14.583
NC_035092.1	64857361	.	C	T	.	.	MAF_INRAE=40.833;MAF_USDA=25.0
NC_035092.1	64857376	.	A	T	.	.	MAF_INRAE=32.278;MAF_USDA=32.941
NC_035092.1	64857381	.	G	A	.	.	MAF_USDA=9.836
NC_035092.1	64857387	.	T	G	.	.	MAF_INRAE=12.5;MAF_USDA=7.059
NC_035092.1	64857480	.	C	G	.	.	MAF_USDA=10.417
NC_035092.1	64857533	.	C	G	.	.	MAF_INRAE=29.114;MAF_USDA=9.412
NC_035092.1	64857553	.	G	A	.	.	MAF_USDA=2.459
NC_035092.1	64857576	.	G	T	.	.	MAF_USDA=11.475
NC_035092.1	64857698	.	A	T	.	.	MAF_INRAE=22.785;MAF_USDA=21.765
NC_035092.1	64857738	.	G	A	.	.	MAF_INRAE=2.532;MAF_USDA=2.083
NC_035092.1	64857753	.	A	C	.	.	MAF_INRAE=5.063
NC_035092.1	64857814	.	A	G	.	.	MAF_INRAE=27.848;MAF_USDA=22.353
NC_035092.1	64857827	.	T	C	.	.	MAF_INRAE=3.797;MAF_USDA=2.459
NC_035092.1	64857882	.	C	G	.	.	MAF_INRAE=15.789
NC_035092.1	64857885	.	C	T	.	.	MAF_INRAE=16.456;MAF_USDA=47.059
NC_035092.1	64857890	.	T	C	.	.	MAF_INRAE=20.253;MAF_USDA=14.706
NC_035092.1	64857908	.	T	C	.	.	MAF_USDA=2.459
NC_035092.1	64857945	.	C	A	.	.	MAF_INRAE=22.785;MAF_USDA=23.529
NC_035092.1	64857950	.	C	G	.	.	MAF_USDA=2.459
NC_035092.1	64858056	.	T	C	.	.	MAF_USDA=1.639
NC_035092.1	64858132	.	T	A	.	.	MAF_INRAE=5.696;MAF_USDA=4.918
NC_035092.1	64858272	.	G	T	.	.	MAF_INRAE=1.667;MAF_USDA=12.941
NC_035092.1	64858349	.	C	G	.	.	MAF_INRAE=3.797
NC_035092.1	64858373	.	A	G	.	.	MAF_USDA=13.115
NC_035092.1	64858478	.	G	T	.	.	MAF_INRAE=15.19;MAF_USDA=15.294
NC_035092.1	64858491	.	C	T	.	.	MAF_USDA=12.295
NC_035092.1	64858533	.	G	A	.	.	MAF_INRAE=22.785;MAF_USDA=28.824
NC_035092.1	64858541	.	T	G	.	.	MAF_USDA=4.706
NC_035092.1	64858547	.	A	G	.	.	MAF_INRAE=1.667;MAF_USDA=20.588
NC_035092.1	64858571	.	A	G	.	.	MAF_USDA=20.588
NC_035092.1	64858651	.	C	T	.	.	MAF_INRAE=1.667;MAF_USDA=20.588
NC_035092.1	64858698	.	T	C	.	.	MAF_INRAE=25.316
NC_035092.1	64858731	.	T	A	.	.	MAF_INRAE=1.667;MAF_USDA=12.5
NC_035092.1	64858874	.	G	A	.	.	MAF_INRAE=5.696;MAF_USDA=43.443
NC_035092.1	64858902	.	A	C	.	.	MAF_INRAE=15.19;MAF_USDA=21.765
NC_035092.1	64858913	.	A	G	.	.	MAF_USDA=14.754
NC_035092.1	64858931	.	A	T	.	.	MAF_USDA=11.475
NC_035092.1	64858933	.	C	A	.	.	MAF_USDA=10.417
NC_035092.1	64858952	.	C	A	.	.	MAF_USDA=4.918
NC_035092.1	64858983	.	G	T	.	.	MAF_INRAE=15.19;MAF_USDA=5.294
NC_035092.1	64859066	.	G	A	.	.	MAF_INRAE=37.975;MAF_USDA=44.643
NC_035092.1	64859072	.	C	A	.	.	MAF_INRAE=29.114;MAF_USDA=9.524
NC_035092.1	64859107	.	A	T	.	.	MAF_INRAE=31.667;MAF_USDA=49.412
NC_035092.1	64859120	.	C	T	.	.	MAF_USDA=5.294
NC_035092.1	64859121	.	C	A	.	.	MAF_INRAE=10.759;MAF_USDA=10.656
NC_035092.1	64859132	.	A	T	.	.	MAF_INRAE=1.667;MAF_USDA=11.765
NC_035092.1	64859191	.	T	C	.	.	MAF_INRAE=16.667;MAF_USDA=22.941
NC_035092.1	64859200	.	T	G	.	.	MAF_INRAE=29.114;MAF_USDA=14.118
NC_035092.1	64859238	.	G	A	.	.	MAF_INRAE=1.667
NC_035092.1	64859333	.	A	C	.	.	MAF_INRAE=29.167;MAF_USDA=38.235
NC_035092.1	64859363	.	C	G	.	.	MAF_INRAE=28.333;MAF_USDA=29.167
NC_035092.1	64859410	.	A	G	.	.	MAF_USDA=3.279
NC_035092.1	64859535	.	T	C	.	.	MAF_USDA=47.059
NC_035092.1	64859536	.	G	A	.	.	MAF_USDA=1.176
NC_035092.1	64859559	.	C	A	.	.	MAF_USDA=10.417
NC_035092.1	64859561	.	G	A	.	.	MAF_USDA=10.417
NC_035092.1	64859569	.	A	C	.	.	MAF_USDA=14.286
NC_035092.1	64859576	.	G	T	.	.	MAF_USDA=5.833
NC_035092.1	64859587	.	C	G	.	.	MAF_USDA=13.69
NC_035092.1	64859588	.	C	A	.	.	MAF_USDA=13.69
NC_035092.1	64859589	.	A	G	.	.	MAF_USDA=13.69
NC_035092.1	64859610	.	A	G	.	.	MAF_USDA=1.176
NC_035092.1	64859648	.	A	T	.	.	MAF_USDA=11.176
NC_035092.1	64859670	.	T	C	.	.	MAF_USDA=14.706
NC_035092.1	64859682	.	G	A	.	.	MAF_USDA=2.459
NC_035092.1	64859686	.	C	A	.	.	MAF_USDA=45.294
NC_035092.1	64859687	.	C	A	.	.	MAF_USDA=44.706
NC_035092.1	64859690	.	A	T	.	.	MAF_USDA=45.294
NC_035092.1	64859710	.	T	G	.	.	MAF_USDA=4.918
NC_035092.1	64859746	.	G	C	.	.	MAF_USDA=11.176
NC_035092.1	64859751	.	G	A	.	.	MAF_USDA=4.098
NC_035092.1	64859786	.	C	A	.	.	MAF_USDA=5.294
NC_035092.1	64859792	.	T	C	.	.	MAF_USDA=6.471
NC_035092.1	64859804	.	C	A	.	.	MAF_USDA=1.639
NC_035092.1	64859826	.	T	G	.	.	MAF_USDA=44.706
NC_035092.1	64859866	.	T	C	.	.	MAF_USDA=10.588
NC_035092.1	64859913	.	G	A	.	.	MAF_USDA=16.667
NC_035092.1	64859915	.	A	G	.	.	MAF_USDA=16.667
NC_035092.1	64859916	.	G	C	.	.	MAF_USDA=16.667
NC_035092.1	64859929	.	T	C	.	.	MAF_USDA=1.765
NC_035092.1	64859947	.	G	A	.	.	MAF_USDA=24.706
NC_035092.1	64859951	.	A	T	.	.	MAF_USDA=11.765
NC_035092.1	64859957	.	C	T	.	.	MAF_USDA=4.167
NC_035092.1	64860002	.	G	A	.	.	MAF_USDA=11.475
NC_035092.1	64860021	.	A	G	.	.	MAF_INRAE=38.333;MAF_USDA=43.75
NC_035092.1	64860085	.	A	G	.	.	MAF_USDA=2.459
NC_035092.1	64860102	.	C	T	.	.	MAF_INRAE=41.667;MAF_USDA=30.833
NC_035092.1	64860157	.	T	C	.	.	MAF_INRAE=44.167;MAF_USDA=35.882
NC_035092.1	64860204	.	A	G	.	.	MAF_INRAE=31.667;MAF_USDA=37.059
NC_035092.1	64860209	.	C	T	.	.	MAF_USDA=4.918
NC_035092.1	64860210	.	A	G	.	.	MAF_USDA=2.459
NC_035092.1	64860229	.	A	T	.	.	MAF_INRAE=14.557;MAF_USDA=20.833
NC_035092.1	64860236	.	T	C	.	.	MAF_INRAE=41.667;MAF_USDA=14.583
NC_035092.1	64860239	.	G	A	.	.	MAF_USDA=5.488
NC_035092.1	64860248	.	C	T	.	.	MAF_USDA=49.39
NC_035092.1	64860263	.	A	T	.	.	MAF_INRAE=6.667;MAF_USDA=36.585
NC_035092.1	64860274	.	G	T	.	.	MAF_INRAE=30.833;MAF_USDA=31.25
NC_035092.1	64860287	.	A	C	.	.	MAF_USDA=9.639
NC_035092.1	64860288	.	T	A	.	.	MAF_INRAE=14.557;MAF_USDA=6.024
NC_035092.1	64860298	.	G	A	.	.	MAF_INRAE=1.667;MAF_USDA=5.952
NC_035092.1	64860373	.	A	C	.	.	MAF_USDA=1.639
NC_035092.1	64860400	.	C	T	.	.	MAF_INRAE=29.114;MAF_USDA=15.294
NC_035092.1	64860401	.	C	A	.	.	MAF_USDA=9.836
NC_035092.1	64860441	.	A	T	.	.	MAF_INRAE=45.57;MAF_USDA=38.824
NC_035092.1	64860470	.	G	A	.	.	MAF_INRAE=28.481;MAF_USDA=15.882
NC_035092.1	64860484	.	G	A	.	.	MAF_INRAE=32.278;MAF_USDA=15.882
NC_035092.1	64860548	.	C	G	.	.	MAF_INRAE=31.013;MAF_USDA=41.765
NC_035092.1	64860552	.	C	G	.	.	MAF_INRAE=39.241;MAF_USDA=24.706
NC_035092.1	64860558	.	A	G	.	.	MAF_INRAE=29.747;MAF_USDA=36.471
NC_035092.1	64860629	.	G	C	.	.	MAF_INRAE=39.241;MAF_USDA=27.083
NC_035092.1	64860632	.	G	A	.	.	MAF_INRAE=43.333;MAF_USDA=27.083
NC_035092.1	64860638	.	A	C	.	.	MAF_INRAE=5.696;MAF_USDA=8.197
NC_035092.1	64860686	.	G	A	.	.	MAF_USDA=11.765
NC_035092.1	64860687	.	G	A	.	.	MAF_INRAE=39.241;MAF_USDA=22.353
NC_035092.1	64860746	.	A	G	.	.	MAF_USDA=11.765
NC_035092.1	64860748	.	C	T	.	.	MAF_USDA=2.459
NC_035092.1	64860767	.	C	T	.	.	MAF_INRAE=39.241;MAF_USDA=23.529
NC_035092.1	64860848	.	A	G	.	.	MAF_INRAE=39.241;MAF_USDA=22.941
NC_035092.1	64860854	.	C	A	.	.	MAF_INRAE=39.241;MAF_USDA=22.941
NC_035092.1	64860855	.	A	C	.	.	MAF_INRAE=43.333;MAF_USDA=22.941
NC_035092.1	64860861	.	C	A	.	.	MAF_INRAE=39.241;MAF_USDA=23.529
NC_035092.1	64860906	.	T	G	.	.	MAF_INRAE=5.263;MAF_USDA=15.882
NC_035092.1	64860920	.	A	C	.	.	MAF_INRAE=35.443;MAF_USDA=19.412
NC_035092.1	64860925	.	G	A	.	.	MAF_USDA=12.353
NC_035092.1	64860955	.	C	A	.	.	MAF_USDA=11.765
NC_035092.1	64860963	.	G	C	.	.	MAF_INRAE=39.241;MAF_USDA=22.353
NC_035092.1	64860983	.	T	C	.	.	MAF_INRAE=39.873;MAF_USDA=22.941
NC_035092.1	64860993	.	G	A	.	.	MAF_INRAE=10.127;MAF_USDA=5.294
NC_035092.1	64861002	.	C	T	.	.	MAF_USDA=7.059
NC_035092.1	64861003	.	G	T	.	.	MAF_INRAE=39.873;MAF_USDA=22.941
NC_035092.1	64861127	.	A	G	.	.	MAF_INRAE=18.354;MAF_USDA=38.235
NC_035092.1	64861128	.	C	T	.	.	MAF_USDA=2.459
NC_035092.1	64861170	.	G	A	.	.	MAF_USDA=15.574
NC_035092.1	64861190	.	T	A	.	.	MAF_USDA=12.941
NC_035092.1	64861191	.	G	A	.	.	MAF_USDA=12.941
NC_035092.1	64861244	.	G	A	.	.	MAF_INRAE=39.241;MAF_USDA=23.529
NC_035092.1	64861248	.	G	A	.	.	MAF_INRAE=5.263;MAF_USDA=6.471
NC_035092.1	64861270	.	T	C	.	.	MAF_INRAE=5.263;MAF_USDA=6.471
NC_035092.1	64861305	.	T	G	.	.	MAF_INRAE=39.241;MAF_USDA=22.941
NC_035092.1	64861359	.	C	T	.	.	MAF_USDA=1.639
NC_035092.1	64861360	.	T	C	.	.	MAF_INRAE=39.241;MAF_USDA=22.941
NC_035092.1	64861403	.	G	A	.	.	MAF_INRAE=39.241;MAF_USDA=22.941
NC_035092.1	64861497	.	G	A	.	.	MAF_INRAE=39.241;MAF_USDA=21.765
NC_035092.1	64861501	.	T	C	.	.	MAF_INRAE=19.62;MAF_USDA=40.0
NC_035092.1	64861502	.	C	T	.	.	MAF_INRAE=14.167;MAF_USDA=40.0
NC_035092.1	64861601	.	T	G	.	.	MAF_INRAE=39.241;MAF_USDA=22.941
NC_035092.1	64861692	.	A	G	.	.	MAF_USDA=40.0
NC_035092.1	64861693	.	T	A	.	.	MAF_USDA=23.529
NC_035092.1	64861740	.	G	A	.	.	MAF_INRAE=3.333;MAF_USDA=2.459
NC_035092.1	64861748	.	G	A	.	.	MAF_USDA=5.294
NC_035092.1	64861837	.	T	A	.	.	MAF_USDA=20.0
NC_035092.1	64861838	.	C	T	.	.	MAF_USDA=40.0
NC_035092.1	64861974	.	T	A	.	.	MAF_INRAE=15.0;MAF_USDA=40.588
NC_035092.1	64862038	.	G	A	.	.	MAF_USDA=3.529
NC_035092.1	64862062	.	C	T	.	.	MAF_INRAE=41.667;MAF_USDA=24.706
NC_035092.1	64862069	.	G	A	.	.	MAF_INRAE=30.0;MAF_USDA=11.765
NC_035092.1	64862081	.	A	G	.	.	MAF_USDA=2.459
NC_035092.1	64862083	.	T	A	.	.	MAF_USDA=10.656
NC_035092.1	64862178	.	T	A	.	.	MAF_USDA=12.941
NC_035092.1	64862186	.	G	A	.	.	MAF_INRAE=19.167;MAF_USDA=18.75
NC_035092.1	64862224	.	C	A	.	.	MAF_USDA=8.824
NC_035092.1	64862246	.	G	C	.	.	MAF_INRAE=30.0;MAF_USDA=6.25
NC_035092.1	64862256	.	C	T	.	.	MAF_USDA=10.417
NC_035092.1	64862273	.	G	A	.	.	MAF_USDA=12.5
NC_035092.1	64862289	.	G	A	.	.	MAF_INRAE=42.5;MAF_USDA=24.405
NC_035092.1	64862334	.	G	A	.	.	MAF_USDA=4.167
NC_035092.1	64862346	.	G	T	.	.	MAF_INRAE=15.0;MAF_USDA=39.881
NC_035092.1	64862411	.	T	G	.	.	MAF_USDA=5.738
NC_035092.1	64862425	.	G	T	.	.	MAF_USDA=1.639
NC_035092.1	64862492	.	G	T	.	.	MAF_USDA=12.353
NC_035092.1	64862494	.	G	A	.	.	MAF_USDA=12.295
NC_035092.1	64862611	.	G	T	.	.	MAF_USDA=12.941
NC_035092.1	64862622	.	T	A	.	.	MAF_INRAE=32.5;MAF_USDA=50.0
NC_035092.1	64862645	.	T	A	.	.	MAF_USDA=8.333
NC_035092.1	64862666	.	C	T	.	.	MAF_USDA=12.941
NC_035092.1	64862673	.	G	T	.	.	MAF_INRAE=24.167;MAF_USDA=17.647
NC_035092.1	64862674	.	T	C	.	.	MAF_USDA=1.639
NC_035092.1	64862684	.	C	G	.	.	MAF_INRAE=43.333;MAF_USDA=22.941
NC_035092.1	64862704	.	C	A	.	.	MAF_INRAE=46.667;MAF_USDA=24.706
NC_035092.1	64862713	.	G	T	.	.	MAF_INRAE=30.833;MAF_USDA=18.824
NC_035092.1	64862720	.	A	G	.	.	MAF_USDA=2.459
NC_035092.1	64862751	.	G	A	.	.	MAF_INRAE=46.667;MAF_USDA=24.706
NC_035092.1	64862753	.	C	A	.	.	MAF_INRAE=46.667;MAF_USDA=24.118
NC_035092.1	64862774	.	A	C	.	.	MAF_INRAE=24.167;MAF_USDA=15.294
NC_035092.1	64862775	.	G	A	.	.	MAF_USDA=6.471
NC_035092.1	64862820	.	C	A	.	.	MAF_USDA=11.176
NC_035092.1	64862861	.	G	A	.	.	MAF_USDA=2.459
NC_035092.1	64862955	.	C	A	.	.	MAF_USDA=6.471
NC_035092.1	64862991	.	C	G	.	.	MAF_USDA=1.176
NC_035092.1	64863051	.	T	G	.	.	MAF_USDA=1.639
NC_035092.1	64863098	.	C	T	.	.	MAF_USDA=5.294
NC_035092.1	64863109	.	G	T	.	.	MAF_USDA=1.639
NC_035092.1	64863137	.	G	A	.	.	MAF_USDA=1.639
NC_035092.1	64863141	.	A	G	.	.	MAF_USDA=9.016
NC_035092.1	64863152	.	G	A	.	.	MAF_USDA=5.882
NC_035092.1	64863157	.	CTGCAGGAATGTCAGTAATGCAGG	CTGCAGGAATGTCAGTAATGCAGA	.	.	MAF_USDA=12.5
NC_035092.1	64863214	.	G	A	.	.	MAF_USDA=11.31
NC_035092.1	64863230	.	G	A	.	.	MAF_USDA=48.214
NC_035092.1	64863250	.	C	A	.	.	MAF_USDA=1.639
NC_035092.1	64863254	.	A	G	.	.	MAF_USDA=14.706
NC_035092.1	64863280	.	G	A	.	.	MAF_USDA=10.0
NC_035092.1	64863293	.	A	T	.	.	MAF_USDA=1.639
NC_035092.1	64863295	.	A	T	.	.	MAF_INRAE=1.667;MAF_USDA=5.294
NC_035092.1	64863314	.	G	T	.	.	MAF_USDA=1.639
NC_035092.1	64863385	.	C	T	.	.	MAF_USDA=1.176
NC_035092.1	64863410	.	G	A	.	.	MAF_USDA=8.824
NC_035092.1	64863470	.	G	T	.	.	MAF_USDA=8.333
NC_035092.1	64863490	.	T	G	.	.	MAF_USDA=16.393
NC_035092.1	64863513	.	C	A	.	.	MAF_USDA=8.333
NC_035092.1	64863529	.	A	T	.	.	MAF_USDA=16.071
NC_035092.1	64863574	.	T	C	.	.	MAF_INRAE=3.333;MAF_USDA=2.459
NC_035092.1	64863696	.	C	T	.	.	MAF_INRAE=38.333;MAF_USDA=31.765
NC_035092.1	64863710	.	C	A	.	.	MAF_INRAE=3.333;MAF_USDA=2.459
NC_035092.1	64863756	.	T	A	.	.	MAF_USDA=22.917
NC_035092.1	64863776	.	A	C	.	.	MAF_INRAE=30.0;MAF_USDA=40.0
NC_035092.1	64863787	.	C	T	.	.	MAF_USDA=12.353
NC_035092.1	64863808	.	A	G	.	.	MAF_INRAE=13.333;MAF_USDA=15.294
NC_035092.1	64863820	.	A	T	.	.	MAF_INRAE=3.333;MAF_USDA=2.459
NC_035092.1	64863836	.	T	C	.	.	MAF_USDA=1.639
NC_035092.1	64863842	.	C	T	.	.	MAF_INRAE=13.333;MAF_USDA=15.882
NC_035092.1	64863894	.	A	C	.	.	MAF_INRAE=32.5;MAF_USDA=22.289
NC_035092.1	64863957	.	T	G	.	.	MAF_INRAE=12.5;MAF_USDA=14.118
NC_035092.1	64864016	.	A	G	.	.	MAF_USDA=4.098
NC_035092.1	64864047	.	G	A	.	.	MAF_USDA=1.639
NC_035092.1	64864059	.	C	T	.	.	MAF_INRAE=3.333;MAF_USDA=8.235
NC_035092.1	64864066	.	G	C	.	.	MAF_USDA=9.836
NC_035092.1	64864118	.	G	T	.	.	MAF_USDA=6.471
NC_035092.1	64864122	.	A	G	.	.	MAF_INRAE=31.667;MAF_USDA=16.471
NC_035092.1	64864130	.	A	C	.	.	MAF_INRAE=13.333;MAF_USDA=15.882
NC_035092.1	64864144	.	C	A	.	.	MAF_INRAE=17.5;MAF_USDA=32.353
NC_035092.1	64864289	.	T	G	.	.	MAF_INRAE=35.0;MAF_USDA=44.706
NC_035092.1	64864303	.	G	C	.	.	MAF_USDA=3.279
NC_035092.1	64864323	.	C	T	.	.	MAF_INRAE=16.667;MAF_USDA=18.235
NC_035092.1	64864341	.	T	C	.	.	MAF_USDA=4.098
NC_035092.1	64864395	.	T	C	.	.	MAF_INRAE=35.0;MAF_USDA=31.25
NC_035092.1	64864489	.	T	G	.	.	MAF_INRAE=1.667;MAF_USDA=13.934
NC_035092.1	64864516	.	G	T	.	.	MAF_USDA=1.639
NC_035092.1	64864528	.	A	G	.	.	MAF_INRAE=3.333
NC_035092.1	64864538	.	C	G	.	.	MAF_USDA=23.78
NC_035092.1	64864540	.	C	T	.	.	MAF_USDA=23.78
NC_035092.1	64864562	.	A	G	.	.	MAF_INRAE=16.667;MAF_USDA=38.824
NC_035092.1	64864595	.	G	A	.	.	MAF_USDA=36.471
NC_035092.1	64864638	.	G	A	.	.	MAF_USDA=3.279
NC_035092.1	64864817	.	C	T	.	.	MAF_INRAE=15.789
NC_035092.1	64864837	.	T	A	.	.	MAF_INRAE=13.333;MAF_USDA=27.083
NC_035092.1	64864863	.	C	A	.	.	MAF_INRAE=20.253
NC_035092.1	64864877	.	G	T	.	.	MAF_INRAE=32.278;MAF_USDA=29.412
NC_035092.1	64864896	.	T	G	.	.	MAF_INRAE=15.19;MAF_USDA=4.706
NC_035092.1	64864998	.	C	T	.	.	MAF_INRAE=13.333;MAF_USDA=11.176
NC_035092.1	64865020	.	A	G	.	.	MAF_INRAE=15.19;MAF_USDA=50.0
NC_035092.1	64865031	.	C	T	.	.	MAF_INRAE=13.333;MAF_USDA=14.118
NC_035092.1	64865057	.	C	T,A	.	.	MAF_INRAE=3.797;MAF_USDA=4.167
NC_035092.1	64865077	.	C	T	.	.	MAF_INRAE=13.333;MAF_USDA=17.059
NC_035092.1	64865145	.	A	G	.	.	MAF_INRAE=13.333;MAF_USDA=16.471
NC_035092.1	64865148	.	T	G	.	.	MAF_INRAE=5.063
NC_035092.1	64865152	.	C	T	.	.	MAF_INRAE=13.333;MAF_USDA=17.059
NC_035092.1	64865172	.	C	T	.	.	MAF_USDA=3.529
NC_035092.1	64865226	.	A	G	.	.	MAF_INRAE=8.861;MAF_USDA=16.471
NC_035092.1	64865227	.	A	T	.	.	MAF_INRAE=6.667;MAF_USDA=16.471
NC_035092.1	64865248	.	T	C	.	.	MAF_INRAE=8.861;MAF_USDA=16.471
NC_035092.1	64865252	.	T	C	.	.	MAF_USDA=13.115
NC_035092.1	64865257	.	T	G	.	.	MAF_INRAE=3.797;MAF_USDA=1.639
NC_035092.1	64865285	.	T	A	.	.	MAF_INRAE=13.333
NC_035092.1	64865336	.	T	C	.	.	MAF_INRAE=21.519;MAF_USDA=8.235
NC_035092.1	64865351	.	T	G	.	.	MAF_INRAE=15.833
NC_035092.1	64865362	.	A	C	.	.	MAF_INRAE=13.333
NC_035092.1	64865373	.	T	A	.	.	MAF_USDA=16.667
NC_035092.1	64865374	.	T	A	.	.	MAF_INRAE=13.333;MAF_USDA=25.0
NC_035092.1	64865411	.	G	A	.	.	MAF_INRAE=16.667
NC_035092.1	64865425	.	C	T	.	.	MAF_INRAE=26.582;MAF_USDA=7.059
NC_035092.1	64865487	.	T	A	.	.	MAF_INRAE=10.127;MAF_USDA=16.471
NC_035092.1	64865488	.	T	A	.	.	MAF_INRAE=6.667;MAF_USDA=16.471
NC_035092.1	64865535	.	T	C	.	.	MAF_INRAE=13.333;MAF_USDA=15.294
NC_035092.1	64865541	.	T	A	.	.	MAF_USDA=4.167
NC_035092.1	64865621	.	T	C	.	.	MAF_INRAE=10.526
NC_035092.1	64865624	.	T	C	.	.	MAF_USDA=5.0
NC_035092.1	64865667	.	G	A	.	.	MAF_USDA=7.143
NC_035092.1	64865674	.	T	C	.	.	MAF_INRAE=20.253;MAF_USDA=39.881
NC_035092.1	64865676	.	T	C	.	.	MAF_INRAE=9.167;MAF_USDA=2.976
NC_035092.1	64865752	.	C	T	.	.	MAF_INRAE=10.127;MAF_USDA=15.882
NC_035092.1	64865800	.	G	T	.	.	MAF_INRAE=12.5;MAF_USDA=21.765
NC_035092.1	64865804	.	T	A	.	.	MAF_INRAE=1.667
NC_035092.1	64865812	.	C	T	.	.	MAF_INRAE=1.667
NC_035092.1	64865817	.	A	G	.	.	MAF_INRAE=10.127;MAF_USDA=16.471
NC_035092.1	64865818	.	A	G	.	.	MAF_INRAE=1.667
NC_035092.1	64865944	.	C	T	.	.	MAF_INRAE=21.667;MAF_USDA=38.69
NC_035092.1	64865946	.	T	C	.	.	MAF_INRAE=21.667;MAF_USDA=38.235
NC_035092.1	64865959	.	A	C	.	.	MAF_USDA=6.557
NC_035092.1	64865966	.	A	T	.	.	MAF_USDA=12.5
NC_035092.1	64865970	.	G	A	.	.	MAF_INRAE=21.667;MAF_USDA=37.059
NC_035092.1	64865975	.	A	T	.	.	MAF_INRAE=22.785;MAF_USDA=37.059
NC_035092.1	64865979	.	T	C	.	.	MAF_INRAE=21.667;MAF_USDA=37.647
NC_035092.1	64865996	.	T	A	.	.	MAF_INRAE=46.203;MAF_USDA=31.765
NC_035092.1	64866058	.	C	T	.	.	MAF_INRAE=10.526;MAF_USDA=3.529
NC_035092.1	64866085	.	C	T	.	.	MAF_INRAE=13.333;MAF_USDA=11.176
NC_035092.1	64866141	.	A	G	.	.	MAF_USDA=11.475
NC_035092.1	64866212	.	T	A	.	.	MAF_USDA=2.083
NC_035092.1	64866244	.	T	C	.	.	MAF_USDA=1.639
NC_035092.1	64866256	.	A	C	.	.	MAF_INRAE=21.519;MAF_USDA=45.882
NC_035092.1	64866306	.	G	A	.	.	MAF_INRAE=9.494;MAF_USDA=5.882
NC_035092.1	64866326	.	G	T	.	.	MAF_USDA=2.459
NC_035092.1	64866336	.	T	C	.	.	MAF_INRAE=7.595;MAF_USDA=18.235
NC_035092.1	64866366	.	A	G	.	.	MAF_USDA=12.295
NC_035092.1	64866367	.	T	C	.	.	MAF_INRAE=13.924;MAF_USDA=22.941
NC_035092.1	64866371	.	T	G	.	.	MAF_INRAE=17.5;MAF_USDA=11.176
NC_035092.1	64866392	.	A	G	.	.	MAF_USDA=10.656
NC_035092.1	64866427	.	C	T	.	.	MAF_INRAE=3.797;MAF_USDA=2.459
NC_035092.1	64866465	.	A	G	.	.	MAF_USDA=1.639
NC_035092.1	64866466	.	A	T	.	.	MAF_INRAE=14.167;MAF_USDA=1.639
NC_035092.1	64866470	.	A	C	.	.	MAF_USDA=1.639
NC_035092.1	64866476	.	G	T	.	.	MAF_INRAE=10.0
NC_035092.1	64866535	.	C	T	.	.	MAF_INRAE=5.063
NC_035092.1	64866562	.	A	T	.	.	MAF_USDA=1.765
NC_035092.1	64866692	.	A	T	.	.	MAF_INRAE=25.833;MAF_USDA=28.824
NC_035092.1	64866709	.	G	C	.	.	MAF_USDA=2.459
NC_035092.1	64866724	.	G	A	.	.	MAF_INRAE=3.333;MAF_USDA=15.294
NC_035092.1	64866758	.	G	A	.	.	MAF_INRAE=50.0;MAF_USDA=20.833
NC_035092.1	64866799	.	G	A	.	.	MAF_INRAE=8.333;MAF_USDA=2.459
NC_035092.1	64866876	.	A	G	.	.	MAF_INRAE=18.333;MAF_USDA=24.118
NC_035092.1	64866966	.	T	G	.	.	MAF_INRAE=18.987;MAF_USDA=20.0
NC_035092.1	64866975	.	C	A	.	.	MAF_INRAE=10.526;MAF_USDA=4.706
NC_035092.1	64866990	.	A	T	.	.	MAF_INRAE=26.582;MAF_USDA=22.941
NC_035092.1	64867023	.	G	A	.	.	MAF_INRAE=6.962;MAF_USDA=1.639
NC_035092.1	64867057	.	G	A	.	.	MAF_INRAE=27.215;MAF_USDA=24.118
NC_035092.1	64867081	.	T	C	.	.	MAF_USDA=2.459
NC_035092.1	64867097	.	G	A	.	.	MAF_USDA=1.639
NC_035092.1	64867106	.	G	C	.	.	MAF_INRAE=17.089;MAF_USDA=20.0
NC_035092.1	64867234	.	A	G	.	.	MAF_INRAE=50.0;MAF_USDA=34.706
NC_035092.1	64867242	.	T	A	.	.	MAF_USDA=5.294
NC_035092.1	64867271	.	A	T	.	.	MAF_INRAE=18.987;MAF_USDA=20.588
NC_035092.1	64867272	.	T	G	.	.	MAF_INRAE=18.333;MAF_USDA=20.588
NC_035092.1	64867273	.	T	C	.	.	MAF_INRAE=27.215;MAF_USDA=21.765
NC_035092.1	64867288	.	G	T	.	.	MAF_INRAE=5.063;MAF_USDA=15.294
NC_035092.1	64867292	.	G	T	.	.	MAF_INRAE=18.354;MAF_USDA=20.588
NC_035092.1	64867305	.	A	G	.	.	MAF_USDA=1.639
NC_035092.1	64867311	.	G	T	.	.	MAF_INRAE=27.215;MAF_USDA=22.353
NC_035092.1	64867327	.	C	T	.	.	MAF_INRAE=25.949;MAF_USDA=5.294
NC_035092.1	64867328	.	G	A	.	.	MAF_USDA=2.353
NC_035092.1	64867397	.	T	A	.	.	MAF_INRAE=26.582;MAF_USDA=21.765
NC_035092.1	64867411	.	A	T	.	.	MAF_INRAE=48.734;MAF_USDA=40.588
NC_035092.1	64867415	.	G	A	.	.	MAF_INRAE=6.667;MAF_USDA=2.459
NC_035092.1	64867432	.	A	C	.	.	MAF_INRAE=21.053;MAF_USDA=13.529
NC_035092.1	64867468	.	G	A	.	.	MAF_INRAE=19.62;MAF_USDA=20.588
NC_035092.1	64867473	.	T	G	.	.	MAF_INRAE=19.62;MAF_USDA=20.588
NC_035092.1	64867484	.	G	A	.	.	MAF_USDA=5.738
NC_035092.1	64867486	.	A	T	.	.	MAF_INRAE=11.392;MAF_USDA=9.016
NC_035092.1	64867496	.	G	A	.	.	MAF_USDA=7.377
NC_035092.1	64867542	.	A	C	.	.	MAF_USDA=1.639
NC_035092.1	64867557	.	G	A	.	.	MAF_INRAE=18.333;MAF_USDA=7.059
NC_035092.1	64867577	.	G	A	.	.	MAF_USDA=8.333
NC_035092.1	64867578	.	C	T	.	.	MAF_USDA=8.333
NC_035092.1	64867601	.	C	T	.	.	MAF_USDA=2.459
NC_035092.1	64867610	.	T	G	.	.	MAF_INRAE=17.722;MAF_USDA=17.647
NC_035092.1	64867623	.	C	T	.	.	MAF_INRAE=18.354;MAF_USDA=21.176
NC_035092.1	64867626	.	A	T	.	.	MAF_USDA=4.098
NC_035092.1	64867630	.	A	C	.	.	MAF_INRAE=7.5;MAF_USDA=4.098
NC_035092.1	64867675	.	G	A	.	.	MAF_INRAE=15.0
NC_035092.1	64867689	.	T	A	.	.	MAF_INRAE=15.0
NC_035092.1	64867693	.	G	A	.	.	MAF_INRAE=15.0
NC_035092.1	64867705	.	C	A	.	.	MAF_USDA=1.639
NC_035092.1	64867709	.	T	A	.	.	MAF_USDA=1.639
NC_035092.1	64867714	.	G	T	.	.	MAF_USDA=4.167
NC_035092.1	64867717	.	C	T	.	.	MAF_USDA=14.754
NC_035092.1	64867724	.	G	A	.	.	MAF_USDA=1.639
NC_035092.1	64867725	.	A	C	.	.	MAF_INRAE=18.987;MAF_USDA=15.294
NC_035092.1	64867730	.	T	A	.	.	MAF_USDA=22.917
NC_035092.1	64867732	.	A	T	.	.	MAF_USDA=22.917
NC_035092.1	64867733	.	T	C	.	.	MAF_INRAE=31.646;MAF_USDA=35.417
NC_035092.1	64867755	.	G	T	.	.	MAF_INRAE=18.987;MAF_USDA=20.0
NC_035092.1	64867764	.	G	A	.	.	MAF_INRAE=5.063;MAF_USDA=14.754
NC_035092.1	64867773	.	A	C	.	.	MAF_INRAE=5.063;MAF_USDA=15.0
NC_035092.1	64867848	.	T	C	.	.	MAF_INRAE=48.734;MAF_USDA=40.0
NC_035092.1	64867884	.	C	T	.	.	MAF_USDA=1.639
NC_035092.1	64867891	.	T	C	.	.	MAF_INRAE=5.263
NC_035092.1	64867903	.	T	C	.	.	MAF_INRAE=3.797;MAF_USDA=3.529
NC_035092.1	64868049	.	A	G	.	.	MAF_USDA=34.783
NC_035092.1	64868065	.	G	A	.	.	MAF_USDA=10.87
NC_035092.1	64868093	.	A	G	.	.	MAF_USDA=10.87
NC_035092.1	64868120	.	C	T	.	.	MAF_INRAE=17.089;MAF_USDA=8.824
NC_035092.1	64868137	.	C	T	.	.	MAF_USDA=1.639
NC_035092.1	64868176	.	G	A	.	.	MAF_INRAE=10.526
NC_035092.1	64868217	.	G	T	.	.	MAF_INRAE=27.215;MAF_USDA=32.353
NC_035092.1	64868238	.	A	G	.	.	MAF_INRAE=5.263;MAF_USDA=7.377
NC_035092.1	64868252	.	G	T	.	.	MAF_INRAE=10.759;MAF_USDA=14.118
NC_035092.1	64868256	.	C	G	.	.	MAF_INRAE=5.263;MAF_USDA=7.377
NC_035092.1	64868264	.	A	C	.	.	MAF_INRAE=17.5;MAF_USDA=7.059
NC_035092.1	64868313	.	G	A	.	.	MAF_INRAE=3.797;MAF_USDA=3.529
NC_035092.1	64868330	.	G	T	.	.	MAF_INRAE=17.722;MAF_USDA=28.235
NC_035092.1	64868386	.	G	A	.	.	MAF_INRAE=36.076;MAF_USDA=39.583
NC_035092.1	64868395	.	G	A	.	.	MAF_INRAE=5.263;MAF_USDA=7.647
NC_035092.1	64868493	.	C	T	.	.	MAF_USDA=10.656
NC_035092.1	64868512	.	A	G	.	.	MAF_USDA=6.25
NC_035092.1	64868599	.	C	T	.	.	MAF_INRAE=7.5
NC_035092.1	64868642	.	G	A	.	.	MAF_INRAE=5.263;MAF_USDA=8.824
NC_035092.1	64868652	.	T	C	.	.	MAF_INRAE=8.861;MAF_USDA=8.824
NC_035092.1	64868653	.	C	A	.	.	MAF_INRAE=10.0;MAF_USDA=8.824
NC_035092.1	64868709	.	G	C	.	.	MAF_USDA=22.619
NC_035092.1	64868753	.	C	T	.	.	MAF_USDA=5.0
NC_035092.1	64869621	.	G	A	.	.	MAF_USDA=18.75
NC_035092.1	64869708	.	C	G	.	.	MAF_USDA=11.017
NC_035092.1	64869709	.	C	A	.	.	MAF_USDA=10.833
NC_035092.1	64869747	.	A	C	.	.	MAF_USDA=1.639
NC_035092.1	64869789	.	C	T	.	.	MAF_USDA=2.459
NC_035092.1	64869893	.	G	A	.	.	MAF_INRAE=5.063;MAF_USDA=22.941
NC_035092.1	64869910	.	T	C	.	.	MAF_INRAE=44.937;MAF_USDA=35.882
NC_035092.1	64869923	.	T	A	.	.	MAF_USDA=3.279
NC_035092.1	64869962	.	G	A	.	.	MAF_INRAE=7.5;MAF_USDA=7.377
NC_035092.1	64869982	.	T	C	.	.	MAF_INRAE=5.263;MAF_USDA=10.588
NC_035092.1	64870045	.	C	A	.	.	MAF_USDA=2.459
NC_035092.1	64870063	.	T	A	.	.	MAF_INRAE=31.013;MAF_USDA=15.294
NC_035092.1	64870079	.	A	G	.	.	MAF_INRAE=25.949;MAF_USDA=14.706
NC_035092.1	64870084	.	T	C	.	.	MAF_INRAE=3.797;MAF_USDA=4.918
NC_035092.1	64870116	.	C	G	.	.	MAF_INRAE=10.759;MAF_USDA=19.412
NC_035092.1	64870175	.	C	T	.	.	MAF_INRAE=6.962;MAF_USDA=6.557
NC_035092.1	64870222	.	G	T	.	.	MAF_USDA=2.459
NC_035092.1	64870227	.	T	A	.	.	MAF_USDA=12.941
NC_035092.1	64870239	.	G	A	.	.	MAF_USDA=2.459
NC_035092.1	64870252	.	G	T	.	.	MAF_USDA=4.118
NC_035092.1	64870260	.	T	C	.	.	MAF_USDA=12.353
NC_035092.1	64870290	.	G	A	.	.	MAF_USDA=7.059
NC_035092.1	64870291	.	A	G	.	.	MAF_USDA=7.647
NC_035092.1	64870302	.	G	A	.	.	MAF_INRAE=5.263;MAF_USDA=9.016
NC_035092.1	64870308	.	C	T	.	.	MAF_USDA=5.882
NC_035092.1	64870329	.	A	C	.	.	MAF_USDA=4.167
NC_035092.1	64870370	.	T	C	.	.	MAF_INRAE=18.421
NC_035092.1	64872314	.	A	T	.	.	MAF_USDA=37.5
NC_035092.1	64872372	.	C	G	.	.	MAF_USDA=4.098
NC_035092.1	64872401	.	C	A	.	.	MAF_USDA=2.083
NC_035092.1	64872424	.	G	T	.	.	MAF_USDA=7.377
NC_035092.1	64872449	.	G	A	.	.	MAF_USDA=1.639
NC_035092.1	64872471	.	G	A	.	.	MAF_USDA=1.639
NC_035092.1	64872491	.	G	A	.	.	MAF_USDA=23.529
NC_035092.1	64872496	.	G	A	.	.	MAF_INRAE=15.789;MAF_USDA=6.557
NC_035092.1	64872539	.	G	T	.	.	MAF_USDA=14.583
NC_035092.1	64872550	.	A	T	.	.	MAF_USDA=6.471
NC_035092.1	64872634	.	C	A	.	.	MAF_INRAE=15.789;MAF_USDA=33.529
NC_035092.1	64872643	.	G	A	.	.	MAF_USDA=4.098
NC_035092.1	64872655	.	G	A	.	.	MAF_INRAE=15.789;MAF_USDA=28.824
NC_035092.1	64872742	.	C	A	.	.	MAF_USDA=2.459
NC_035092.1	64872793	.	C	T	.	.	MAF_USDA=13.934
NC_035092.1	64872798	.	G	A	.	.	MAF_USDA=15.574
NC_035092.1	64872802	.	C	A	.	.	MAF_USDA=2.941
NC_035092.1	64872903	.	A	G	.	.	MAF_USDA=5.738
NC_035092.1	64872921	.	T	C	.	.	MAF_USDA=3.279
NC_035092.1	64872994	.	C	T	.	.	MAF_INRAE=20.0;MAF_USDA=8.824
NC_035092.1	64873028	.	G	A	.	.	MAF_INRAE=5.063;MAF_USDA=3.279
NC_035092.1	64873047	.	C	T	.	.	MAF_USDA=1.639
NC_035092.1	64873073	.	G	A	.	.	MAF_USDA=1.639
NC_035092.1	64873142	.	C	T	.	.	MAF_INRAE=15.789;MAF_USDA=25.0
NC_035092.1	64873171	.	C	T	.	.	MAF_INRAE=20.253;MAF_USDA=30.588
NC_035092.1	64873298	.	G	A	.	.	MAF_INRAE=7.5;MAF_USDA=6.557
NC_035092.1	64873316	.	A	G	.	.	MAF_USDA=18.852
NC_035092.1	64873419	.	C	T	.	.	MAF_INRAE=7.5;MAF_USDA=4.918
NC_035092.1	64873544	.	C	G	.	.	MAF_INRAE=9.494;MAF_USDA=20.588
NC_035092.1	64873688	.	C	T	.	.	MAF_INRAE=27.215;MAF_USDA=38.525
NC_035092.1	64873702	.	T	C	.	.	MAF_INRAE=27.215;MAF_USDA=35.246
NC_035092.1	64873929	.	T	C	.	.	MAF_INRAE=36.842;MAF_USDA=12.941
NC_035092.1	64873963	.	A	C	.	.	MAF_USDA=27.083
NC_035092.1	64874018	.	C	T	.	.	MAF_INRAE=6.329;MAF_USDA=7.5
NC_035092.1	64874019	.	A	T	.	.	MAF_USDA=1.667
NC_035092.1	64874105	.	A	G	.	.	MAF_USDA=1.639
NC_035092.1	64874111	.	C	A	.	.	MAF_USDA=4.706
NC_035092.1	64874166	.	C	T	.	.	MAF_INRAE=15.823;MAF_USDA=18.852
NC_035092.1	64874180	.	C	T	.	.	MAF_USDA=5.738
NC_035092.1	64874219	.	A	G	.	.	MAF_INRAE=1.667
NC_035092.1	64874225	.	T	A	.	.	MAF_INRAE=15.19;MAF_USDA=28.689
NC_035092.1	64874282	.	C	T	.	.	MAF_USDA=1.639
NC_035092.1	64874363	.	A	C	.	.	MAF_USDA=1.639
NC_035092.1	64874465	.	G	A	.	.	MAF_INRAE=6.962;MAF_USDA=2.459
NC_035092.1	64874497	.	T	C	.	.	MAF_INRAE=20.886;MAF_USDA=25.41
NC_035092.1	64874514	.	G	A	.	.	MAF_INRAE=6.962;MAF_USDA=8.197
NC_035092.1	64874610	.	A	T	.	.	MAF_INRAE=7.5;MAF_USDA=2.459
NC_035092.1	64874614	.	A	T	.	.	MAF_INRAE=7.5;MAF_USDA=1.639
NC_035092.1	64874616	.	A	T	.	.	MAF_INRAE=7.5;MAF_USDA=1.639
NC_035092.1	64874618	.	A	T	.	.	MAF_INRAE=7.5;MAF_USDA=1.639
NC_035092.1	64874765	.	A	C	.	.	MAF_INRAE=6.962;MAF_USDA=8.197
NC_035092.1	64874768	.	T	G	.	.	MAF_USDA=1.639
NC_035092.1	64874775	.	A	G	.	.	MAF_USDA=3.279
NC_035092.1	64874784	.	G	T	.	.	MAF_INRAE=6.962;MAF_USDA=8.197
NC_035092.1	64874861	.	G	A	.	.	MAF_USDA=1.639
NC_035092.1	64874942	.	C	T	.	.	MAF_INRAE=15.789
NC_035092.1	64875011	.	C	T	.	.	MAF_INRAE=5.063;MAF_USDA=9.016
NC_035092.1	64875027	.	T	G	.	.	MAF_USDA=1.639
NC_035092.1	64875070	.	A	G	.	.	MAF_USDA=22.917
NC_035092.1	64875094	.	G	T	.	.	MAF_INRAE=3.797
NC_035092.1	64875099	.	T	A	.	.	MAF_USDA=7.377
NC_035092.1	64875103	.	T	G	.	.	MAF_USDA=6.557
NC_035092.1	64875110	.	A	T	.	.	MAF_USDA=5.738
NC_035092.1	64875134	.	G	T	.	.	MAF_INRAE=13.158;MAF_USDA=6.667
NC_035092.1	64875149	.	GAAAAAAAG	GAAAAAAAT	.	.	MAF_USDA=25.0
NC_035092.1	64875233	.	T	C	.	.	MAF_USDA=29.167
NC_035092.1	64875242	.	C	T	.	.	MAF_USDA=22.353
NC_035092.1	64875295	.	C	T	.	.	MAF_USDA=26.471
NC_035092.1	64875297	.	A	G	.	.	MAF_INRAE=5.833;MAF_USDA=4.918
NC_035092.1	64875299	.	C	T	.	.	MAF_INRAE=3.333
NC_035092.1	64875312	.	T	G	.	.	MAF_USDA=31.765
NC_035092.1	64875328	.	A	G	.	.	MAF_INRAE=1.667
NC_035092.1	64875330	.	T	C	.	.	MAF_INRAE=3.333
NC_035092.1	64875335	.	T	C	.	.	MAF_INRAE=1.667
NC_035092.1	64875374	.	G	T	.	.	MAF_INRAE=10.0
NC_035092.1	64875379	.	T	G	.	.	MAF_INRAE=5.263
NC_035092.1	64875410	.	G	T	.	.	MAF_INRAE=5.0
NC_035092.1	64875419	.	T	C	.	.	MAF_INRAE=2.5
NC_035092.1	64875441	.	G	T	.	.	MAF_USDA=10.417
NC_035092.1	64875501	.	G	T	.	.	MAF_INRAE=7.5;MAF_USDA=6.557
NC_035092.1	64875601	.	T	C	.	.	MAF_INRAE=36.842;MAF_USDA=31.765
NC_035092.1	64875616	.	T	A	.	.	MAF_INRAE=7.5;MAF_USDA=4.918
NC_035092.1	64875617	.	A	C	.	.	MAF_INRAE=25.949;MAF_USDA=31.765
NC_035092.1	64875623	.	T	C	.	.	MAF_INRAE=11.392;MAF_USDA=20.588
NC_035092.1	64875635	.	A	G	.	.	MAF_INRAE=20.253;MAF_USDA=29.412
NC_035092.1	64875649	.	C	A	.	.	MAF_INRAE=25.949;MAF_USDA=34.706
NC_035092.1	64875658	.	T	C	.	.	MAF_INRAE=2.5
NC_035092.1	64875681	.	G	C	.	.	MAF_INRAE=48.734;MAF_USDA=21.765
NC_035092.1	64875706	.	A	G	.	.	MAF_INRAE=11.392;MAF_USDA=20.0
NC_035092.1	64875711	.	A	G	.	.	MAF_USDA=4.918
NC_035092.1	64875713	.	C	A	.	.	MAF_INRAE=25.316;MAF_USDA=44.706
NC_035092.1	64875743	.	C	T	.	.	MAF_INRAE=37.975;MAF_USDA=45.882
NC_035092.1	64875792	.	T	G	.	.	MAF_INRAE=18.354;MAF_USDA=25.882
NC_035092.1	64875817	.	A	G	.	.	MAF_INRAE=24.051;MAF_USDA=31.176
NC_035092.1	64875851	.	C	T	.	.	MAF_INRAE=24.684;MAF_USDA=39.412
NC_035092.1	64875869	.	T	C	.	.	MAF_INRAE=24.684;MAF_USDA=38.824
NC_035092.1	64875877	.	A	G	.	.	MAF_INRAE=24.684;MAF_USDA=38.235
NC_035092.1	64875904	.	A	C	.	.	MAF_INRAE=15.789
NC_035092.1	64875953	.	A	G	.	.	MAF_INRAE=19.62;MAF_USDA=26.471
NC_035092.1	64876026	.	T	C	.	.	MAF_INRAE=18.354;MAF_USDA=25.882
NC_035092.1	64876081	.	A	C	.	.	MAF_INRAE=37.342;MAF_USDA=34.706
NC_035092.1	64876122	.	C	A	.	.	MAF_INRAE=37.975;MAF_USDA=42.941
NC_035092.1	64876321	.	T	G	.	.	MAF_USDA=2.5
NC_035092.1	64878537	.	C	A	.	.	MAF_USDA=27.083
NC_035092.1	64878538	.	C	A	.	.	MAF_USDA=27.083
NC_035092.1	64878539	.	T	C	.	.	MAF_USDA=10.588
NC_035092.1	64878540	.	G	A	.	.	MAF_USDA=10.0
NC_035092.1	64878593	.	A	T	.	.	MAF_USDA=4.918
NC_035092.1	64878598	.	T	C	.	.	MAF_USDA=4.918
NC_035092.1	64878603	.	A	T	.	.	MAF_USDA=2.941
NC_035092.1	64878609	.	A	C	.	.	MAF_USDA=14.754
NC_035092.1	64878611	.	G	A	.	.	MAF_USDA=16.393
NC_035092.1	64878613	.	A	C	.	.	MAF_USDA=33.333
NC_035092.1	64878625	.	G	T	.	.	MAF_USDA=8.197
NC_035092.1	64878816	.	T	G	.	.	MAF_USDA=47.917
NC_035092.1	64878829	.	C	T	.	.	MAF_INRAE=5.263;MAF_USDA=18.235
NC_035092.1	64878848	.	G	A	.	.	MAF_USDA=18.033
NC_035092.1	64878932	.	A	T	.	.	MAF_INRAE=18.333;MAF_USDA=2.083
NC_035092.1	64878935	.	G	T	.	.	MAF_USDA=7.059
NC_035092.1	64878949	.	A	G	.	.	MAF_INRAE=15.19;MAF_USDA=22.941
NC_035092.1	64878963	.	C	G	.	.	MAF_INRAE=7.595;MAF_USDA=11.176
NC_035092.1	64878972	.	C	T	.	.	MAF_INRAE=29.114;MAF_USDA=16.471
NC_035092.1	64879008	.	G	T	.	.	MAF_USDA=1.639
NC_035092.1	64879126	.	T	A	.	.	MAF_USDA=4.918
NC_035092.1	64879156	.	C	T	.	.	MAF_USDA=4.918
NC_035092.1	64879186	.	G	C	.	.	MAF_USDA=2.459
NC_035092.1	64879188	.	C	G	.	.	MAF_INRAE=5.263
NC_035092.1	64879340	.	G	T	.	.	MAF_USDA=4.098
NC_035092.1	64879373	.	G	T	.	.	MAF_INRAE=30.38;MAF_USDA=18.824
NC_035092.1	64879375	.	C	T	.	.	MAF_INRAE=7.5;MAF_USDA=18.235
NC_035092.1	64879476	.	C	T	.	.	MAF_INRAE=18.333;MAF_USDA=4.167
NC_035092.1	64879477	.	T	A	.	.	MAF_INRAE=18.333;MAF_USDA=4.167
NC_035092.1	64879479	.	C	T	.	.	MAF_INRAE=18.333;MAF_USDA=4.167
NC_035092.1	64879519	.	C	T	.	.	MAF_USDA=3.279
NC_035092.1	64879569	.	A	T	.	.	MAF_INRAE=16.456;MAF_USDA=3.279
NC_035092.1	64879706	.	T	G	.	.	MAF_INRAE=22.785;MAF_USDA=40.0
NC_035092.1	64879730	.	C	A	.	.	MAF_INRAE=7.5;MAF_USDA=37.059
NC_035092.1	64879750	.	G	A	.	.	MAF_INRAE=16.456;MAF_USDA=3.279
NC_035092.1	64879809	.	T	C	.	.	MAF_INRAE=15.823
NC_035092.1	64879838	.	G	A	.	.	MAF_INRAE=7.595;MAF_USDA=1.639
NC_035092.1	64879871	.	C	T	.	.	MAF_INRAE=8.333
NC_035092.1	64879873	.	C	A	.	.	MAF_INRAE=15.823;MAF_USDA=3.279
NC_035092.1	64879957	.	G	T	.	.	MAF_INRAE=16.456;MAF_USDA=3.279
NC_035092.1	64880011	.	G	C	.	.	MAF_INRAE=16.456;MAF_USDA=2.459
NC_035092.1	64880068	.	G	C	.	.	MAF_USDA=3.279
NC_035092.1	64880084	.	A	G	.	.	MAF_INRAE=16.456;MAF_USDA=3.279
NC_035092.1	64880090	.	G	T	.	.	MAF_USDA=1.639
NC_035092.1	64880112	.	T	A	.	.	MAF_INRAE=8.333;MAF_USDA=25.0
NC_035092.1	64880163	.	G	A	.	.	MAF_USDA=1.667
NC_035092.1	64880202	.	A	C	.	.	MAF_INRAE=9.494;MAF_USDA=38.235
NC_035092.1	64880247	.	C	A	.	.	MAF_USDA=5.0
NC_035092.1	64880250	.	T	A	.	.	MAF_INRAE=15.19;MAF_USDA=2.5
NC_035092.1	64880286	.	A	T	.	.	MAF_INRAE=7.595;MAF_USDA=11.176
NC_035092.1	64880293	.	A	C	.	.	MAF_INRAE=22.152;MAF_USDA=25.0
NC_035092.1	64880301	.	C	T	.	.	MAF_INRAE=7.595;MAF_USDA=11.176
NC_035092.1	64880341	.	C	A	.	.	MAF_USDA=5.738
NC_035092.1	64880467	.	C	T	.	.	MAF_INRAE=25.949;MAF_USDA=5.294
NC_035092.1	64880505	.	C	G	.	.	MAF_INRAE=7.5;MAF_USDA=18.235
NC_035092.1	64880516	.	T	G	.	.	MAF_INRAE=5.063;MAF_USDA=8.197
NC_035092.1	64880601	.	G	A	.	.	MAF_INRAE=5.263
NC_035092.1	64880717	.	G	A	.	.	MAF_USDA=1.639
NC_035092.1	64880791	.	C	G	.	.	MAF_INRAE=7.5;MAF_USDA=35.882
NC_035092.1	64880820	.	A	T	.	.	MAF_INRAE=5.263
NC_035092.1	64880934	.	G	A	.	.	MAF_INRAE=6.667;MAF_USDA=35.294
NC_035092.1	64880941	.	A	C	.	.	MAF_USDA=17.213
NC_035092.1	64881000	.	G	A	.	.	MAF_INRAE=22.152;MAF_USDA=38.095
NC_035092.1	64881026	.	G	A	.	.	MAF_INRAE=16.456;MAF_USDA=3.333
NC_035092.1	64881029	.	C	A	.	.	MAF_INRAE=16.667;MAF_USDA=3.333
NC_035092.1	64881034	.	G	A	.	.	MAF_INRAE=9.494
NC_035092.1	64881127	.	C	A	.	.	MAF_INRAE=7.595;MAF_USDA=10.588
NC_035092.1	64881172	.	G	A	.	.	MAF_INRAE=49.167;MAF_USDA=35.417
NC_035092.1	64881349	.	G	A	.	.	MAF_USDA=2.083
NC_035092.1	64881397	.	T	C	.	.	MAF_USDA=3.279
NC_035092.1	64881419	.	GGTTG	GGTTT	.	.	MAF_USDA=25.0
NC_035092.1	64881423	.	G	T	.	.	MAF_INRAE=25.0
NC_035092.1	64881493	.	A	T	.	.	MAF_USDA=7.377
NC_035092.1	64881499	.	G	A	.	.	MAF_USDA=4.706
NC_035092.1	64881501	.	A	G	.	.	MAF_USDA=4.706
NC_035092.1	64881519	.	G	A	.	.	MAF_INRAE=15.823;MAF_USDA=3.279
NC_035092.1	64881521	.	A	G	.	.	MAF_INRAE=7.5;MAF_USDA=35.294
NC_035092.1	64881543	.	G	A	.	.	MAF_INRAE=7.5;MAF_USDA=35.294
NC_035092.1	64881550	.	G	A	.	.	MAF_USDA=1.639
NC_035092.1	64881556	.	T	C	.	.	MAF_INRAE=7.5;MAF_USDA=35.882
NC_035092.1	64881569	.	G	T	.	.	MAF_INRAE=7.5;MAF_USDA=35.294
NC_035092.1	64881611	.	T	A	.	.	MAF_INRAE=8.333;MAF_USDA=29.412
NC_035092.1	64881616	.	A	G	.	.	MAF_USDA=1.639
NC_035092.1	64881630	.	A	C	.	.	MAF_INRAE=7.5;MAF_USDA=21.765
NC_035092.1	64881699	.	T	G	.	.	MAF_INRAE=22.152;MAF_USDA=34.118
NC_035092.1	64881725	.	G	A	.	.	MAF_INRAE=7.5;MAF_USDA=28.235
NC_035092.1	64881738	.	G	A	.	.	MAF_INRAE=16.456;MAF_USDA=13.934
NC_035092.1	64881846	.	T	G	.	.	MAF_INRAE=22.785;MAF_USDA=30.588
NC_035092.1	64881851	.	T	G	.	.	MAF_USDA=5.738
NC_035092.1	64881870	.	A	T	.	.	MAF_INRAE=25.0;MAF_USDA=25.0
NC_035092.1	64881871	.	T	G	.	.	MAF_INRAE=25.0;MAF_USDA=25.0
NC_035092.1	64881882	.	T	A	.	.	MAF_INRAE=22.785;MAF_USDA=30.588
NC_035092.1	64881893	.	G	T	.	.	MAF_INRAE=11.667
NC_035092.1	64881927	.	A	T	.	.	MAF_USDA=3.279
NC_035092.1	64881939	.	C	G	.	.	MAF_INRAE=22.152;MAF_USDA=38.824
NC_035092.1	64881967	.	A	C	.	.	MAF_INRAE=22.152;MAF_USDA=38.235
NC_035092.1	64882011	.	T	G	.	.	MAF_INRAE=43.671;MAF_USDA=42.262
NC_035092.1	64882017	.	A	C	.	.	MAF_USDA=14.583
NC_035092.1	64882043	.	A	G	.	.	MAF_INRAE=27.848;MAF_USDA=45.238
NC_035092.1	64882047	.	T	C	.	.	MAF_INRAE=16.456;MAF_USDA=2.459
NC_035092.1	64882167	.	T	G	.	.	MAF_INRAE=7.5;MAF_USDA=12.941
NC_035092.1	64882168	.	T	C	.	.	MAF_INRAE=7.5;MAF_USDA=12.941
NC_035092.1	64882205	.	G	A	.	.	MAF_USDA=2.459
NC_035092.1	64882229	.	A	G	.	.	MAF_INRAE=8.861;MAF_USDA=8.235
NC_035092.1	64882247	.	A	C	.	.	MAF_USDA=11.475
NC_035092.1	64882259	.	A	C	.	.	MAF_USDA=2.459
NC_035092.1	64882316	.	A	C	.	.	MAF_INRAE=8.333;MAF_USDA=11.765
NC_035092.1	64882318	.	T	A	.	.	MAF_USDA=1.639
NC_035092.1	64882466	.	C	T	.	.	MAF_USDA=22.353
NC_035092.1	64882494	.	T	A	.	.	MAF_USDA=10.417
NC_035092.1	64882532	.	C	T	.	.	MAF_USDA=10.417
NC_035092.1	64882533	.	T	C	.	.	MAF_USDA=1.639
NC_035092.1	64882590	.	G	A	.	.	MAF_USDA=37.059
NC_035092.1	64882593	.	G	A	.	.	MAF_USDA=6.25
NC_035092.1	64882675	.	A	C	.	.	MAF_USDA=1.724
NC_035092.1	64883124	.	A	G	.	.	MAF_USDA=47.917
NC_035092.1	64883142	.	G	T	.	.	MAF_INRAE=5.263;MAF_USDA=10.417
NC_035092.1	64883228	.	G	A	.	.	MAF_INRAE=36.842;MAF_USDA=17.059
NC_035092.1	64883261	.	G	A	.	.	MAF_USDA=2.459
NC_035092.1	64883390	.	T	C	.	.	MAF_USDA=4.706
NC_035092.1	64883418	.	C	T	.	.	MAF_USDA=1.639
NC_035092.1	64883439	.	T	C	.	.	MAF_USDA=28.689
NC_035092.1	64883476	.	A	C	.	.	MAF_USDA=3.279
NC_035092.1	64884016	.	A	T	.	.	MAF_USDA=25.0
NC_035092.1	64884110	.	T	C	.	.	MAF_USDA=10.417
NC_035092.1	64884273	.	G	T	.	.	MAF_INRAE=34.177;MAF_USDA=24.405
NC_035092.1	64884307	.	T	C	.	.	MAF_USDA=2.459
NC_035092.1	64884352	.	A	G	.	.	MAF_INRAE=8.228;MAF_USDA=5.738
NC_035092.1	64884365	.	T	A	.	.	MAF_USDA=1.639
NC_035092.1	64884434	.	G	A	.	.	MAF_USDA=7.059
NC_035092.1	64884452	.	A	T	.	.	MAF_USDA=2.459
NC_035092.1	64884454	.	A	G	.	.	MAF_USDA=2.459
NC_035092.1	64884494	.	T	G	.	.	MAF_INRAE=6.962;MAF_USDA=1.639
NC_035092.1	64884586	.	T	G	.	.	MAF_INRAE=4.43;MAF_USDA=4.118
NC_035092.1	64884603	.	G	C	.	.	MAF_INRAE=15.789
NC_035092.1	64884670	.	G	A	.	.	MAF_USDA=2.459
NC_035092.1	64884818	.	C	T	.	.	MAF_INRAE=26.582;MAF_USDA=40.0
NC_035092.1	64884860	.	A	G	.	.	MAF_INRAE=5.263
NC_035092.1	64884891	.	G	T	.	.	MAF_USDA=19.412
NC_035092.1	64884919	.	C	A	.	.	MAF_INRAE=28.481;MAF_USDA=11.176
NC_035092.1	64884922	.	T	A	.	.	MAF_USDA=9.836
NC_035092.1	64884980	.	A	T	.	.	MAF_INRAE=7.5
NC_035092.1	64884981	.	A	T	.	.	MAF_INRAE=7.5
NC_035092.1	64884986	.	A	C	.	.	MAF_INRAE=46.667
NC_035092.1	64885000	.	C	A	.	.	MAF_USDA=1.639
NC_035092.1	64885007	.	T	G	.	.	MAF_INRAE=26.582;MAF_USDA=38.824
NC_035092.1	64885024	.	T	C	.	.	MAF_INRAE=15.789
NC_035092.1	64885059	.	G	T	.	.	MAF_INRAE=40.506;MAF_USDA=37.059
NC_035092.1	64885076	.	G	T	.	.	MAF_INRAE=20.253;MAF_USDA=12.353
NC_035092.1	64885136	.	G	T	.	.	MAF_INRAE=21.519;MAF_USDA=40.0
NC_035092.1	64885142	.	C	T	.	.	MAF_USDA=7.377
NC_035092.1	64885361	.	T	G	.	.	MAF_USDA=5.294
NC_035092.1	64885372	.	G	A	.	.	MAF_INRAE=20.253;MAF_USDA=20.0
NC_035092.1	64885373	.	T	A	.	.	MAF_INRAE=18.333;MAF_USDA=20.0
NC_035092.1	64885398	.	C	A	.	.	MAF_INRAE=5.263;MAF_USDA=6.557
NC_035092.1	64885441	.	T	A	.	.	MAF_INRAE=6.329;MAF_USDA=8.235
NC_035092.1	64885495	.	G	C	.	.	MAF_INRAE=45.57;MAF_USDA=21.176
NC_035092.1	64885607	.	T	C	.	.	MAF_INRAE=5.063;MAF_USDA=8.197
NC_035092.1	64885760	.	G	T	.	.	MAF_INRAE=48.101;MAF_USDA=26.471
NC_035092.1	64885836	.	T	C	.	.	MAF_INRAE=20.253;MAF_USDA=19.412
NC_035092.1	64885938	.	T	C	.	.	MAF_USDA=5.738
NC_035092.1	64885985	.	A	C	.	.	MAF_USDA=5.738
NC_035092.1	64886008	.	G	T	.	.	MAF_INRAE=43.671;MAF_USDA=28.824
NC_035092.1	64886011	.	C	T	.	.	MAF_INRAE=45.833;MAF_USDA=22.941
NC_035092.1	64886043	.	A	C	.	.	MAF_INRAE=48.101;MAF_USDA=22.941
NC_035092.1	64886176	.	C	T	.	.	MAF_USDA=3.279
NC_035092.1	64886245	.	C	T	.	.	MAF_INRAE=15.789;MAF_USDA=5.882
NC_035092.1	64886330	.	C	G	.	.	MAF_USDA=5.738
NC_035092.1	64886426	.	A	C	.	.	MAF_INRAE=48.101;MAF_USDA=25.61
NC_035092.1	64886427	.	C	T	.	.	MAF_INRAE=25.833;MAF_USDA=23.171
NC_035092.1	64886445	.	T	C	.	.	MAF_INRAE=48.101;MAF_USDA=25.0
NC_035092.1	64886476	.	T	A	.	.	MAF_INRAE=49.367;MAF_USDA=14.024
NC_035092.1	64886483	.	T	G	.	.	MAF_USDA=9.146
NC_035092.1	64886488	.	T	C	.	.	MAF_INRAE=46.667
NC_035092.1	64886496	.	A	G	.	.	MAF_USDA=2.586
NC_035092.1	64886528	.	C	T	.	.	MAF_INRAE=45.57;MAF_USDA=23.171
NC_035092.1	64886529	.	C	T	.	.	MAF_INRAE=5.063;MAF_USDA=4.31
NC_035092.1	64886534	.	G	T	.	.	MAF_INRAE=27.215;MAF_USDA=45.732
NC_035092.1	64886619	.	A	G	.	.	MAF_INRAE=45.57;MAF_USDA=19.412
NC_035092.1	64886631	.	T	C	.	.	MAF_INRAE=5.063;MAF_USDA=6.471
NC_035092.1	64886668	.	T	G	.	.	MAF_USDA=1.639
NC_035092.1	64886699	.	A	T	.	.	MAF_USDA=2.459
NC_035092.1	64886716	.	A	C	.	.	MAF_INRAE=49.367;MAF_USDA=12.941
NC_035092.1	64886889	.	G	A	.	.	MAF_INRAE=22.785;MAF_USDA=45.882
NC_035092.1	64886960	.	T	G	.	.	MAF_USDA=1.639
NC_035092.1	64886961	.	G	A	.	.	MAF_INRAE=7.595;MAF_USDA=16.471
NC_035092.1	64887082	.	C	T	.	.	MAF_USDA=9.016
NC_035092.1	64887084	.	A	T	.	.	MAF_USDA=9.016
NC_035092.1	64887087	.	G	A	.	.	MAF_USDA=2.459
NC_035092.1	64887119	.	A	C	.	.	MAF_INRAE=10.526;MAF_USDA=10.0
NC_035092.1	64887122	.	A	C	.	.	MAF_INRAE=20.833;MAF_USDA=26.471
NC_035092.1	64887126	.	T	G	.	.	MAF_USDA=1.639
NC_035092.1	64887131	.	T	G	.	.	MAF_USDA=4.918
NC_035092.1	64887132	.	T	A	.	.	MAF_USDA=4.918
NC_035092.1	64887133	.	A	T	.	.	MAF_USDA=4.918
NC_035092.1	64887216	.	C	A	.	.	MAF_INRAE=43.038;MAF_USDA=47.917
NC_035092.1	64887307	.	C	T	.	.	MAF_INRAE=5.263
NC_035092.1	64887323	.	A	C	.	.	MAF_INRAE=5.263
NC_035092.1	64887350	.	A	G	.	.	MAF_USDA=14.583
NC_035092.1	64887362	.	G	A	.	.	MAF_INRAE=20.833;MAF_USDA=32.353
NC_035092.1	64887456	.	A	C	.	.	MAF_USDA=14.706
NC_035092.1	64887476	.	A	T	.	.	MAF_INRAE=5.263;MAF_USDA=4.098
NC_035092.1	64887598	.	G	A	.	.	MAF_INRAE=5.063;MAF_USDA=6.471
NC_035092.1	64887622	.	C	A	.	.	MAF_INRAE=46.835;MAF_USDA=16.471
NC_035092.1	64887630	.	A	G	.	.	MAF_INRAE=46.835;MAF_USDA=18.235
NC_035092.1	64887670	.	A	C	.	.	MAF_USDA=1.639
NC_035092.1	64887699	.	G	A	.	.	MAF_INRAE=47.468;MAF_USDA=12.941
NC_035092.1	64887722	.	T	A	.	.	MAF_INRAE=7.5;MAF_USDA=16.471
NC_035092.1	64887753	.	C	T	.	.	MAF_USDA=2.459
NC_035092.1	64887834	.	G	T	.	.	MAF_INRAE=46.835;MAF_USDA=12.941
NC_035092.1	64887896	.	G	A	.	.	MAF_INRAE=15.789;MAF_USDA=5.294
NC_035092.1	64887908	.	T	C	.	.	MAF_INRAE=39.241;MAF_USDA=45.833
NC_035092.1	64887911	.	G	T	.	.	MAF_INRAE=48.333;MAF_USDA=12.941
NC_035092.1	64887914	.	A	T	.	.	MAF_INRAE=48.333;MAF_USDA=21.765
NC_035092.1	64887959	.	C	T	.	.	MAF_INRAE=46.835;MAF_USDA=12.941
NC_035092.1	64887977	.	G	T	.	.	MAF_USDA=1.639
NC_035092.1	64888006	.	T	C	.	.	MAF_USDA=3.279
NC_035092.1	64888023	.	C	T	.	.	MAF_USDA=3.279
NC_035092.1	64888038	.	G	A	.	.	MAF_USDA=3.279
NC_035092.1	64888045	.	C	T	.	.	MAF_USDA=3.279
NC_035092.1	64888052	.	G	A	.	.	MAF_INRAE=15.789
NC_035092.1	64888095	.	T	G	.	.	MAF_INRAE=20.833;MAF_USDA=8.235
NC_035092.1	64888096	.	C	T	.	.	MAF_INRAE=8.861;MAF_USDA=9.412
NC_035092.1	64888100	.	T	C	.	.	MAF_INRAE=4.43;MAF_USDA=4.706
NC_035092.1	64888112	.	G	A	.	.	MAF_USDA=1.639
NC_035092.1	64888212	.	C	T	.	.	MAF_USDA=4.098
NC_035092.1	64888224	.	C	T	.	.	MAF_USDA=14.583
NC_035092.1	64888239	.	T	A	.	.	MAF_USDA=3.279
NC_035092.1	64888258	.	G	A	.	.	MAF_INRAE=38.608;MAF_USDA=45.294
NC_035092.1	64888301	.	C	T	.	.	MAF_INRAE=46.203;MAF_USDA=14.706
NC_035092.1	64888302	.	C	A	.	.	MAF_INRAE=5.063;MAF_USDA=6.471
NC_035092.1	64888346	.	T	C	.	.	MAF_INRAE=21.053;MAF_USDA=16.667
NC_035092.1	64888364	.	G	A	.	.	MAF_USDA=2.459
NC_035092.1	64888369	.	T	G	.	.	MAF_INRAE=46.835;MAF_USDA=24.118
NC_035092.1	64888379	.	G	A	.	.	MAF_INRAE=46.835;MAF_USDA=18.235
NC_035092.1	64888388	.	A	C	.	.	MAF_INRAE=27.848;MAF_USDA=41.765
NC_035092.1	64888512	.	A	G	.	.	MAF_INRAE=4.43;MAF_USDA=4.118
NC_035092.1	64888568	.	T	G	.	.	MAF_INRAE=3.333
NC_035092.1	64888571	.	C	A	.	.	MAF_USDA=8.235
NC_035092.1	64888597	.	C	T	.	.	MAF_INRAE=10.526;MAF_USDA=13.529
NC_035092.1	64888605	.	T	C	.	.	MAF_USDA=2.941
NC_035092.1	64888610	.	A	T	.	.	MAF_INRAE=8.228;MAF_USDA=16.393
NC_035092.1	64888617	.	G	A	.	.	MAF_INRAE=12.025;MAF_USDA=27.647
NC_035092.1	64888763	.	G	A	.	.	MAF_INRAE=5.263;MAF_USDA=6.557
NC_035092.1	64888880	.	T	G	.	.	MAF_USDA=2.459
NC_035092.1	64888916	.	T	G	.	.	MAF_USDA=3.279
NC_035092.1	64888930	.	A	T	.	.	MAF_INRAE=10.526;MAF_USDA=12.941
NC_035092.1	64888952	.	T	G	.	.	MAF_USDA=4.098
NC_035092.1	64888988	.	G	T	.	.	MAF_USDA=5.738
NC_035092.1	64889041	.	G	A	.	.	MAF_USDA=2.459
NC_035092.1	64889043	.	G	A	.	.	MAF_INRAE=5.063;MAF_USDA=18.824
NC_035092.1	64889079	.	G	A	.	.	MAF_USDA=1.639
NC_035092.1	64889080	.	G	A	.	.	MAF_INRAE=24.051;MAF_USDA=4.706
NC_035092.1	64889196	.	A	C	.	.	MAF_INRAE=36.709;MAF_USDA=46.471
NC_035092.1	64889231	.	C	A	.	.	MAF_INRAE=37.975;MAF_USDA=43.529
NC_035092.1	64889259	.	T	G	.	.	MAF_USDA=2.459
NC_035092.1	64889285	.	T	C	.	.	MAF_INRAE=5.263;MAF_USDA=17.647
NC_035092.1	64889339	.	G	A	.	.	MAF_INRAE=3.797;MAF_USDA=5.294
NC_035092.1	64889345	.	A	G	.	.	MAF_INRAE=35.443;MAF_USDA=32.941
NC_035092.1	64889392	.	C	A	.	.	MAF_INRAE=3.797;MAF_USDA=6.25
NC_035092.1	64889481	.	A	G	.	.	MAF_USDA=1.639
NC_035092.1	64889506	.	G	A	.	.	MAF_INRAE=5.263;MAF_USDA=4.098
NC_035092.1	64889721	.	G	A	.	.	MAF_USDA=47.059
NC_035092.1	64889753	.	C	T	.	.	MAF_USDA=49.412
NC_035092.1	64889802	.	C	T	.	.	MAF_USDA=5.294
NC_035092.1	64889817	.	G	C	.	.	MAF_INRAE=5.263;MAF_USDA=8.333
NC_035092.1	64889845	.	T	C	.	.	MAF_USDA=2.459
NC_035092.1	64889863	.	G	A	.	.	MAF_INRAE=5.063;MAF_USDA=1.639
NC_035092.1	64889888	.	A	G	.	.	MAF_USDA=5.738
NC_035092.1	64889912	.	T	C	.	.	MAF_INRAE=16.456;MAF_USDA=37.647
NC_035092.1	64889920	.	A	C	.	.	MAF_USDA=1.639
NC_035092.1	64889948	.	C	T	.	.	MAF_USDA=18.235
NC_035092.1	64889952	.	C	A	.	.	MAF_USDA=4.918
NC_035092.1	64889965	.	G	T	.	.	MAF_INRAE=5.063;MAF_USDA=29.412
NC_035092.1	64889970	.	G	A	.	.	MAF_INRAE=12.025;MAF_USDA=41.176
NC_035092.1	64889985	.	G	T	.	.	MAF_USDA=1.639
NC_035092.1	64890038	.	A	G	.	.	MAF_INRAE=31.646;MAF_USDA=39.412
NC_035092.1	64890047	.	T	G	.	.	MAF_USDA=1.639
NC_035092.1	64890048	.	C	T	.	.	MAF_INRAE=31.013;MAF_USDA=28.824
NC_035092.1	64890142	.	A	G	.	.	MAF_INRAE=38.608;MAF_USDA=44.118
NC_035092.1	64890153	.	G	A	.	.	MAF_USDA=3.279
NC_035092.1	64890164	.	T	A	.	.	MAF_USDA=2.459
NC_035092.1	64890172	.	A	G	.	.	MAF_USDA=2.459
NC_035092.1	64890177	.	A	G	.	.	MAF_USDA=3.279
NC_035092.1	64890189	.	A	T	.	.	MAF_INRAE=7.595;MAF_USDA=29.412
NC_035092.1	64890193	.	C	T	.	.	MAF_USDA=3.279
NC_035092.1	64890223	.	C	T	.	.	MAF_USDA=12.353
NC_035092.1	64890258	.	G	C	.	.	MAF_USDA=13.529
NC_035092.1	64892322	.	A	T	.	.	MAF_USDA=3.279
NC_035092.1	64892324	.	C	T	.	.	MAF_USDA=7.143
NC_035092.1	64892434	.	A	T	.	.	MAF_USDA=12.5
NC_035092.1	64892454	.	A	T	.	.	MAF_INRAE=10.526
NC_035092.1	64892466	.	C	A	.	.	MAF_INRAE=18.421;MAF_USDA=25.0
NC_035092.1	64892485	.	A	T	.	.	MAF_USDA=16.667
NC_035092.1	64892531	.	G	C	.	.	MAF_USDA=10.119
NC_035092.1	64892567	.	T	G	.	.	MAF_USDA=13.529
NC_035092.1	64892571	.	C	A	.	.	MAF_USDA=13.529
NC_035092.1	64892572	.	C	A	.	.	MAF_USDA=13.529
NC_035092.1	64892583	.	T	A	.	.	MAF_INRAE=10.526;MAF_USDA=11.765
NC_035092.1	64892597	.	G	A	.	.	MAF_USDA=6.557
NC_035092.1	64892600	.	C	A	.	.	MAF_USDA=14.583
NC_035092.1	64892611	.	T	C	.	.	MAF_USDA=5.294
NC_035092.1	64892612	.	G	A	.	.	MAF_USDA=19.412
NC_035092.1	64892650	.	C	T	.	.	MAF_INRAE=39.474;MAF_USDA=30.435
NC_035092.1	64892651	.	G	T	.	.	MAF_INRAE=5.263;MAF_USDA=4.706
NC_035092.1	64892667	.	T	A	.	.	MAF_USDA=14.583
NC_035092.1	64892690	.	G	A	.	.	MAF_USDA=25.0
NC_035092.1	64892727	.	A	T	.	.	MAF_USDA=10.87
NC_035092.1	64894775	.	C	T	.	.	MAF_USDA=6.25
NC_035092.1	64894781	.	C	A	.	.	MAF_USDA=14.118
NC_035092.1	64895074	.	A	G	.	.	MAF_INRAE=5.263
NC_035092.1	64895086	.	C	A	.	.	MAF_USDA=10.0
NC_035092.1	64895094	.	T	G	.	.	MAF_INRAE=5.263;MAF_USDA=4.098
NC_035092.1	64895108	.	G	T	.	.	MAF_INRAE=5.263;MAF_USDA=4.098
NC_035092.1	64895186	.	A	T	.	.	MAF_INRAE=25.949;MAF_USDA=8.824
NC_035092.1	64895227	.	A	T	.	.	MAF_USDA=1.639
NC_035092.1	64895249	.	T	C	.	.	MAF_INRAE=6.667;MAF_USDA=7.647
NC_035092.1	64895296	.	A	T	.	.	MAF_USDA=2.459
NC_035092.1	64895323	.	C	T	.	.	MAF_INRAE=7.5;MAF_USDA=28.235
NC_035092.1	64895325	.	T	G	.	.	MAF_USDA=4.098
NC_035092.1	64895364	.	G	A	.	.	MAF_USDA=18.75
NC_035092.1	64895380	.	C	T	.	.	MAF_INRAE=8.333;MAF_USDA=41.765
NC_035092.1	64895415	.	G	A	.	.	MAF_USDA=14.583
NC_035092.1	64895443	.	T	A	.	.	MAF_INRAE=34.81;MAF_USDA=8.824
NC_035092.1	64895470	.	A	G	.	.	MAF_INRAE=5.063;MAF_USDA=11.765
NC_035092.1	64895550	.	T	A	.	.	MAF_USDA=1.639
NC_035092.1	64895564	.	A	G	.	.	MAF_USDA=3.279
NC_035092.1	64895597	.	C	T	.	.	MAF_INRAE=10.526;MAF_USDA=10.588
NC_035092.1	64896322	.	T	C	.	.	MAF_INRAE=15.789;MAF_USDA=25.0
NC_035092.1	64896422	.	A	T	.	.	MAF_USDA=2.459
NC_035092.1	64896426	.	G	C	.	.	MAF_USDA=1.639
NC_035092.1	64896427	.	G	A	.	.	MAF_INRAE=20.833;MAF_USDA=11.765
NC_035092.1	64896432	.	A	C	.	.	MAF_USDA=4.098
NC_035092.1	64896437	.	A	G	.	.	MAF_INRAE=5.263;MAF_USDA=27.647
NC_035092.1	64896451	.	A	G	.	.	MAF_INRAE=5.263;MAF_USDA=4.098
NC_035092.1	64896454	.	G	A	.	.	MAF_USDA=1.639
NC_035092.1	64896475	.	C	T	.	.	MAF_INRAE=22.785;MAF_USDA=49.412
NC_035092.1	64896483	.	A	T	.	.	MAF_USDA=2.459
NC_035092.1	64896504	.	G	A	.	.	MAF_INRAE=5.696;MAF_USDA=4.098
NC_035092.1	64896527	.	T	C	.	.	MAF_INRAE=6.329;MAF_USDA=5.294
NC_035092.1	64896589	.	G	C	.	.	MAF_USDA=7.059
NC_035092.1	64896668	.	G	T	.	.	MAF_INRAE=5.263;MAF_USDA=11.475
NC_035092.1	64896708	.	T	G	.	.	MAF_USDA=3.279
NC_035092.1	64896787	.	T	C	.	.	MAF_USDA=2.459
NC_035092.1	64897490	.	G	T	.	.	MAF_USDA=20.833
NC_035092.1	64897558	.	T	C	.	.	MAF_USDA=10.588
NC_035092.1	64897562	.	A	G	.	.	MAF_USDA=2.459
NC_035092.1	64897588	.	A	G	.	.	MAF_USDA=5.882
NC_035092.1	64897589	.	T	C	.	.	MAF_USDA=6.557
NC_035092.1	64897590	.	G	A	.	.	MAF_USDA=8.235
NC_035092.1	64897661	.	C	T	.	.	MAF_USDA=1.639
NC_035092.1	64897680	.	G	A	.	.	MAF_INRAE=5.263;MAF_USDA=10.0
NC_035092.1	64897718	.	G	C	.	.	MAF_INRAE=23.418;MAF_USDA=22.917
NC_035092.1	64897782	.	T	C	.	.	MAF_INRAE=22.152;MAF_USDA=8.235
NC_035092.1	64897802	.	T	C	.	.	MAF_USDA=6.471
NC_035092.1	64897819	.	G	T	.	.	MAF_INRAE=5.263;MAF_USDA=11.176
NC_035092.1	64897822	.	A	C	.	.	MAF_USDA=1.639
NC_035092.1	64897847	.	G	A	.	.	MAF_INRAE=6.962;MAF_USDA=1.639
NC_035092.1	64897876	.	C	T	.	.	MAF_USDA=1.639
NC_035092.1	64898003	.	A	T	.	.	MAF_INRAE=10.526;MAF_USDA=4.918
NC_035092.1	64898004	.	A	T	.	.	MAF_USDA=2.459
NC_035092.1	64898034	.	C	T	.	.	MAF_INRAE=5.263;MAF_USDA=15.882
NC_035092.1	64898038	.	G	A	.	.	MAF_INRAE=4.43;MAF_USDA=4.706
NC_035092.1	64898092	.	A	G	.	.	MAF_INRAE=5.263
NC_035092.1	64898139	.	G	T	.	.	MAF_USDA=10.588
NC_035092.1	64898147	.	A	T	.	.	MAF_USDA=1.639
NC_035092.1	64898215	.	T	G	.	.	MAF_INRAE=10.759;MAF_USDA=12.941
NC_035092.1	64898225	.	C	A	.	.	MAF_INRAE=5.263;MAF_USDA=6.557
NC_035092.1	64898272	.	A	G	.	.	MAF_INRAE=5.263
NC_035092.1	64898324	.	C	A	.	.	MAF_USDA=1.639
NC_035092.1	64898339	.	G	T	.	.	MAF_INRAE=5.263
NC_035092.1	64898343	.	A	C	.	.	MAF_USDA=4.118
NC_035092.1	64898347	.	C	T	.	.	MAF_USDA=3.529
NC_035092.1	64898360	.	T	A	.	.	MAF_INRAE=5.263;MAF_USDA=1.639
NC_035092.1	64898416	.	A	G	.	.	MAF_INRAE=5.263
NC_035092.1	64898498	.	C	T	.	.	MAF_USDA=3.279
NC_035092.1	64898597	.	G	A	.	.	MAF_USDA=1.639
NC_035092.1	64898648	.	C	A	.	.	MAF_INRAE=6.962;MAF_USDA=21.176
NC_035092.1	64898699	.	T	C	.	.	MAF_INRAE=1.667
NC_035092.1	64898742	.	T	G	.	.	MAF_INRAE=9.494;MAF_USDA=8.824
NC_035092.1	64898744	.	A	C	.	.	MAF_USDA=3.279
NC_035092.1	64898837	.	C	T	.	.	MAF_INRAE=9.494;MAF_USDA=4.706
NC_035092.1	64898839	.	G	A	.	.	MAF_USDA=3.279
NC_035092.1	64898981	.	C	T	.	.	MAF_INRAE=1.667;MAF_USDA=5.738
NC_035092.1	64898995	.	A	C	.	.	MAF_USDA=14.583
NC_035092.1	64899017	.	A	T	.	.	MAF_INRAE=1.667;MAF_USDA=3.279
NC_035092.1	64899030	.	T	C	.	.	MAF_INRAE=22.5;MAF_USDA=11.176
NC_035092.1	64899031	.	T	G	.	.	MAF_USDA=20.588
NC_035092.1	64899032	.	T	A	.	.	MAF_USDA=1.639
NC_035092.1	64899033	.	G	T	.	.	MAF_USDA=21.176
NC_035092.1	64899034	.	A	T	.	.	MAF_USDA=20.588
NC_035092.1	64899035	.	A	T	.	.	MAF_USDA=20.588
NC_035092.1	64899038	.	T	G	.	.	MAF_INRAE=1.667
NC_035092.1	64899056	.	G	T	.	.	MAF_USDA=11.475
NC_035092.1	64899064	.	C	A	.	.	MAF_USDA=1.639
NC_035092.1	64899067	.	G	T	.	.	MAF_INRAE=5.263
NC_035092.1	64899073	.	A	G	.	.	MAF_USDA=8.333
NC_035092.1	64899076	.	G	T	.	.	MAF_INRAE=6.667;MAF_USDA=34.706
NC_035092.1	64899078	.	C	T	.	.	MAF_INRAE=3.165;MAF_USDA=6.25
NC_035092.1	64899086	.	A	G	.	.	MAF_USDA=2.459
NC_035092.1	64899087	.	C	A	.	.	MAF_INRAE=5.263;MAF_USDA=11.176
NC_035092.1	64899092	.	C	A	.	.	MAF_USDA=3.529
NC_035092.1	64899098	.	A	G	.	.	MAF_USDA=4.098
NC_035092.1	64899103	.	C	A	.	.	MAF_USDA=4.098
NC_035092.1	64899114	.	T	G	.	.	MAF_USDA=2.459
NC_035092.1	64899116	.	A	G	.	.	MAF_USDA=1.639
NC_035092.1	64899120	.	C	T	.	.	MAF_USDA=2.459
NC_035092.1	64899129	.	C	A	.	.	MAF_USDA=2.459
NC_035092.1	64899147	.	T	G	.	.	MAF_INRAE=5.263;MAF_USDA=4.918
NC_035092.1	64899227	.	A	C	.	.	MAF_INRAE=3.797;MAF_USDA=4.098
NC_035092.1	64899270	.	T	C	.	.	MAF_USDA=2.5
NC_035092.1	64899278	.	G	A	.	.	MAF_USDA=8.333
NC_035092.1	64899304	.	T	C	.	.	MAF_USDA=1.639
NC_035092.1	64899344	.	A	T	.	.	MAF_INRAE=10.759
NC_035092.1	64899364	.	G	T	.	.	MAF_USDA=2.459
NC_035092.1	64899399	.	G	T	.	.	MAF_INRAE=17.089;MAF_USDA=40.588
NC_035092.1	64899525	.	C	T	.	.	MAF_INRAE=20.0;MAF_USDA=11.176
NC_035092.1	64899528	.	G	A	.	.	MAF_USDA=4.706
NC_035092.1	64899537	.	G	C	.	.	MAF_USDA=10.417
NC_035092.1	64899553	.	C	T	.	.	MAF_INRAE=7.5;MAF_USDA=4.706
NC_035092.1	64899572	.	C	T	.	.	MAF_INRAE=10.759;MAF_USDA=13.934
NC_035092.1	64899576	.	C	A	.	.	MAF_USDA=3.279
NC_035092.1	64899637	.	A	C	.	.	MAF_USDA=4.098
NC_035092.1	64899639	.	A	C	.	.	MAF_USDA=2.459
NC_035092.1	64899694	.	C	G	.	.	MAF_INRAE=1.667;MAF_USDA=2.459
NC_035092.1	64899697	.	G	A	.	.	MAF_INRAE=1.667;MAF_USDA=5.294
NC_035092.1	64899699	.	C	T	.	.	MAF_INRAE=1.667;MAF_USDA=2.459
NC_035092.1	64899704	.	G	A	.	.	MAF_USDA=1.639
NC_035092.1	64899717	.	A	G	.	.	MAF_USDA=2.459
NC_035092.1	64899753	.	C	T	.	.	MAF_INRAE=37.975;MAF_USDA=17.059
NC_035092.1	64899922	.	C	T	.	.	MAF_USDA=2.459
NC_035092.1	64900075	.	T	G	.	.	MAF_USDA=3.279
NC_035092.1	64900152	.	C	T	.	.	MAF_INRAE=25.316;MAF_USDA=30.588
NC_035092.1	64900176	.	G	T	.	.	MAF_USDA=14.583
NC_035092.1	64900177	.	G	C	.	.	MAF_USDA=14.583
NC_035092.1	64900178	.	G	A	.	.	MAF_USDA=14.583
NC_035092.1	64900180	.	T	A	.	.	MAF_USDA=2.459
NC_035092.1	64900250	.	A	C	.	.	MAF_USDA=4.098
NC_035092.1	64900284	.	C	T	.	.	MAF_USDA=3.279
NC_035092.1	64900346	.	C	T	.	.	MAF_USDA=2.459
NC_035092.1	64900360	.	T	C	.	.	MAF_USDA=9.412
NC_035092.1	64900403	.	T	C	.	.	MAF_INRAE=12.658;MAF_USDA=10.0
NC_035092.1	64900432	.	A	G	.	.	MAF_INRAE=38.608;MAF_USDA=18.824
NC_035092.1	64900487	.	C	T	.	.	MAF_INRAE=38.608;MAF_USDA=18.235
NC_035092.1	64900498	.	G	A	.	.	MAF_USDA=1.639
NC_035092.1	64900667	.	A	G	.	.	MAF_INRAE=6.329;MAF_USDA=14.167
NC_035092.1	64900837	.	T	A	.	.	MAF_INRAE=28.481;MAF_USDA=4.706
NC_035092.1	64900878	.	T	C	.	.	MAF_USDA=3.529
NC_035092.1	64900960	.	C	G	.	.	MAF_INRAE=37.342;MAF_USDA=15.882
NC_035092.1	64901061	.	G	A	.	.	MAF_USDA=1.639
NC_035092.1	64901079	.	T	C	.	.	MAF_INRAE=18.987;MAF_USDA=48.235
NC_035092.1	64901133	.	T	A	.	.	MAF_INRAE=48.734;MAF_USDA=28.824
NC_035092.1	64901144	.	G	A	.	.	MAF_INRAE=48.734
NC_035092.1	64901163	.	T	G	.	.	MAF_INRAE=3.333
NC_035092.1	64901191	.	C	A	.	.	MAF_USDA=3.529
NC_035092.1	64901201	.	A	G	.	.	MAF_INRAE=5.063;MAF_USDA=9.412
NC_035092.1	64901208	.	C	T	.	.	MAF_INRAE=19.62;MAF_USDA=24.706
NC_035092.1	64901217	.	G	A	.	.	MAF_USDA=1.639
NC_035092.1	64901242	.	G	C	.	.	MAF_INRAE=28.481;MAF_USDA=5.738
NC_035092.1	64901258	.	T	C	.	.	MAF_INRAE=31.013;MAF_USDA=33.529
NC_035092.1	64901403	.	G	C	.	.	MAF_USDA=1.639
NC_035092.1	64901420	.	T	C	.	.	MAF_INRAE=42.105
NC_035092.1	64901425	.	T	C	.	.	MAF_INRAE=4.43
NC_035092.1	64901464	.	C	A	.	.	MAF_USDA=1.639
NC_035092.1	64901477	.	C	T	.	.	MAF_USDA=14.583
NC_035092.1	64901480	.	G	A	.	.	MAF_INRAE=10.526;MAF_USDA=5.882
NC_035092.1	64901489	.	T	C	.	.	MAF_USDA=3.279
NC_035092.1	64901498	.	T	C	.	.	MAF_INRAE=21.053;MAF_USDA=4.706
NC_035092.1	64901503	.	C	A	.	.	MAF_USDA=1.639
NC_035092.1	64901514	.	G	C	.	.	MAF_INRAE=20.833;MAF_USDA=14.754
NC_035092.1	64901515	.	T	C	.	.	MAF_INRAE=31.579;MAF_USDA=37.705
NC_035092.1	64901524	.	A	C	.	.	MAF_INRAE=31.579;MAF_USDA=43.443
NC_035092.1	64901530	.	T	C	.	.	MAF_INRAE=6.962;MAF_USDA=1.639
NC_035092.1	64901542	.	T	G	.	.	MAF_INRAE=36.842
NC_035092.1	64901575	.	T	C	.	.	MAF_INRAE=22.152;MAF_USDA=36.471
NC_035092.1	64901593	.	T	A	.	.	MAF_INRAE=5.063
NC_035092.1	64901613	.	A	G	.	.	MAF_INRAE=3.797;MAF_USDA=2.459
NC_035092.1	64901656	.	G	A	.	.	MAF_USDA=3.279
NC_035092.1	64901666	.	A	T	.	.	MAF_INRAE=28.481;MAF_USDA=37.059
NC_035092.1	64901674	.	A	G	.	.	MAF_INRAE=28.481;MAF_USDA=37.059
NC_035092.1	64901734	.	G	A	.	.	MAF_INRAE=31.646;MAF_USDA=13.529
NC_035092.1	64901743	.	T	C	.	.	MAF_INRAE=20.0;MAF_USDA=6.471
NC_035092.1	64901749	.	T	C	.	.	MAF_INRAE=41.139;MAF_USDA=16.471
NC_035092.1	64901766	.	A	C	.	.	MAF_USDA=1.639
NC_035092.1	64901767	.	A	C	.	.	MAF_USDA=1.639
NC_035092.1	64901773	.	C	T	.	.	MAF_INRAE=6.962;MAF_USDA=43.529
NC_035092.1	64901779	.	G	A	.	.	MAF_USDA=2.459
NC_035092.1	64901783	.	C	T	.	.	MAF_INRAE=25.833;MAF_USDA=12.941
NC_035092.1	64901828	.	T	G	.	.	MAF_USDA=5.738
NC_035092.1	64901829	.	A	T	.	.	MAF_INRAE=12.658;MAF_USDA=48.824
NC_035092.1	64901844	.	T	A	.	.	MAF_USDA=2.459
NC_035092.1	64901914	.	G	T	.	.	MAF_INRAE=12.658;MAF_USDA=46.471
NC_035092.1	64901939	.	C	T	.	.	MAF_USDA=1.639
NC_035092.1	64901965	.	G	A	.	.	MAF_USDA=1.639
NC_035092.1	64901977	.	C	T	.	.	MAF_INRAE=6.962;MAF_USDA=47.059
NC_035092.1	64902000	.	A	G	.	.	MAF_USDA=15.294
NC_035092.1	64902041	.	C	G	.	.	MAF_INRAE=10.833
NC_035092.1	64902042	.	A	G	.	.	MAF_INRAE=10.833
NC_035092.1	64902048	.	A	G	.	.	MAF_USDA=2.083
NC_035092.1	64902049	.	T	G	.	.	MAF_USDA=2.083
NC_035092.1	64902051	.	T	A	.	.	MAF_USDA=2.083
NC_035092.1	64902052	.	T	G	.	.	MAF_INRAE=10.833;MAF_USDA=2.083
NC_035092.1	64902153	.	C	T	.	.	MAF_INRAE=6.962;MAF_USDA=1.639
NC_035092.1	64902311	.	A	T	.	.	MAF_INRAE=32.278;MAF_USDA=15.294
NC_035092.1	64902346	.	C	T	.	.	MAF_INRAE=39.241;MAF_USDA=37.059
NC_035092.1	64902428	.	G	T	.	.	MAF_INRAE=5.063
NC_035092.1	64902460	.	G	T	.	.	MAF_INRAE=25.949;MAF_USDA=12.941
NC_035092.1	64902474	.	A	G	.	.	MAF_INRAE=17.722;MAF_USDA=38.824
NC_035092.1	64902508	.	A	G	.	.	MAF_INRAE=33.544;MAF_USDA=13.529
NC_035092.1	64902625	.	T	A	.	.	MAF_INRAE=15.789;MAF_USDA=6.557
NC_035092.1	64902686	.	C	T	.	.	MAF_USDA=4.098
NC_035092.1	64902688	.	A	C	.	.	MAF_USDA=4.098
NC_035092.1	64902722	.	T	A	.	.	MAF_INRAE=20.886;MAF_USDA=29.412
NC_035092.1	64902725	.	A	G	.	.	MAF_USDA=2.941
NC_035092.1	64902774	.	T	C	.	.	MAF_INRAE=5.063;MAF_USDA=2.459
NC_035092.1	64902919	.	A	G	.	.	MAF_INRAE=30.38;MAF_USDA=26.471
NC_035092.1	64902932	.	G	T	.	.	MAF_INRAE=25.949;MAF_USDA=32.353
NC_035092.1	64902994	.	T	C	.	.	MAF_USDA=2.459
NC_035092.1	64903105	.	C	A	.	.	MAF_INRAE=10.526
NC_035092.1	64903122	.	A	C	.	.	MAF_INRAE=5.063;MAF_USDA=4.118
NC_035092.1	64903275	.	A	C	.	.	MAF_INRAE=22.152;MAF_USDA=9.836
NC_035092.1	64903308	.	G	A	.	.	MAF_INRAE=20.833;MAF_USDA=15.882
NC_035092.1	64903334	.	T	C	.	.	MAF_USDA=2.459
NC_035092.1	64903436	.	A	T	.	.	MAF_USDA=6.557
NC_035092.1	64903461	.	A	C	.	.	MAF_USDA=37.5
NC_035092.1	64903467	.	C	T	.	.	MAF_USDA=14.583
NC_035092.1	64903621	.	A	G	.	.	MAF_USDA=48.235
NC_035092.1	64903623	.	T	A	.	.	MAF_USDA=31.25
NC_035092.1	64903650	.	G	A	.	.	MAF_USDA=21.311
NC_035092.1	64903664	.	T	G	.	.	MAF_USDA=6.471
NC_035092.1	64903692	.	T	G	.	.	MAF_USDA=4.348
NC_035092.1	64904412	.	G	T	.	.	MAF_USDA=3.279
NC_035092.1	64904421	.	C	T	.	.	MAF_USDA=1.639
NC_035092.1	64904434	.	A	T	.	.	MAF_USDA=12.5
NC_035092.1	64904461	.	A	T	.	.	MAF_USDA=31.25
NC_035092.1	64904658	.	A	T	.	.	MAF_INRAE=3.333
NC_035092.1	64904661	.	A	G	.	.	MAF_INRAE=3.333
NC_035092.1	64904699	.	T	C	.	.	MAF_USDA=8.197
NC_035092.1	64904886	.	C	T	.	.	MAF_INRAE=2.532;MAF_USDA=10.656
NC_035092.1	64904920	.	C	T	.	.	MAF_USDA=12.5
NC_035092.1	64904921	.	G	A	.	.	MAF_USDA=3.279
NC_035092.1	64904931	.	T	C	.	.	MAF_USDA=4.098
NC_035092.1	64904969	.	C	T	.	.	MAF_INRAE=1.667;MAF_USDA=10.417
NC_035092.1	64905011	.	C	T	.	.	MAF_USDA=12.5
NC_035092.1	64905051	.	C	T	.	.	MAF_USDA=3.279
NC_035092.1	64905262	.	G	A	.	.	MAF_USDA=3.279
NC_035092.1	64905343	.	G	C	.	.	MAF_INRAE=9.494;MAF_USDA=2.459
NC_035092.1	64905483	.	C	T	.	.	MAF_INRAE=17.089;MAF_USDA=13.529
NC_035092.1	64905502	.	A	T	.	.	MAF_USDA=2.459
NC_035092.1	64905524	.	A	C	.	.	MAF_INRAE=40.506;MAF_USDA=10.588
NC_035092.1	64905541	.	A	T	.	.	MAF_INRAE=40.506;MAF_USDA=10.588
NC_035092.1	64905688	.	C	A	.	.	MAF_INRAE=20.0;MAF_USDA=17.059
NC_035092.1	64905709	.	G	A	.	.	MAF_INRAE=7.595;MAF_USDA=12.941
NC_035092.1	64905710	.	G	C	.	.	MAF_INRAE=43.671;MAF_USDA=26.471
NC_035092.1	64905712	.	C	T	.	.	MAF_INRAE=7.5;MAF_USDA=2.459
NC_035092.1	64905722	.	A	C	.	.	MAF_INRAE=16.456;MAF_USDA=14.118
NC_035092.1	64905734	.	A	T	.	.	MAF_INRAE=27.848;MAF_USDA=41.176
NC_035092.1	64905735	.	T	C	.	.	MAF_INRAE=28.333;MAF_USDA=41.176
NC_035092.1	64905809	.	A	G	.	.	MAF_INRAE=9.167;MAF_USDA=12.353
NC_035092.1	64905849	.	C	G	.	.	MAF_INRAE=24.684;MAF_USDA=7.059
NC_035092.1	64905872	.	C	A	.	.	MAF_INRAE=8.861
NC_035092.1	64905943	.	C	A	.	.	MAF_INRAE=44.937;MAF_USDA=9.412
NC_035092.1	64906068	.	T	C	.	.	MAF_INRAE=13.291;MAF_USDA=29.167
NC_035092.1	64906072	.	T	A	.	.	MAF_USDA=1.639
NC_035092.1	64906092	.	C	A	.	.	MAF_INRAE=17.089;MAF_USDA=28.235
NC_035092.1	64906102	.	A	T	.	.	MAF_INRAE=48.101;MAF_USDA=25.294
NC_035092.1	64906121	.	C	T	.	.	MAF_INRAE=28.481;MAF_USDA=41.765
NC_035092.1	64906130	.	T	C	.	.	MAF_INRAE=13.291;MAF_USDA=17.059
NC_035092.1	64906165	.	T	A	.	.	MAF_INRAE=5.263;MAF_USDA=7.059
NC_035092.1	64906189	.	A	C	.	.	MAF_INRAE=4.167
NC_035092.1	64906191	.	T	C	.	.	MAF_INRAE=42.5
NC_035092.1	64906212	.	A	C	.	.	MAF_INRAE=38.608
NC_035092.1	64906218	.	G	T	.	.	MAF_INRAE=9.494;MAF_USDA=12.353
NC_035092.1	64906259	.	G	T	.	.	MAF_INRAE=20.0;MAF_USDA=15.882
NC_035092.1	64906291	.	A	G	.	.	MAF_USDA=7.627
NC_035092.1	64906301	.	C	T	.	.	MAF_INRAE=44.937;MAF_USDA=35.882
NC_035092.1	64906335	.	C	T	.	.	MAF_INRAE=33.333;MAF_USDA=33.333
NC_035092.1	64906338	.	C	G	.	.	MAF_INRAE=10.127;MAF_USDA=2.459
NC_035092.1	64906339	.	A	T	.	.	MAF_INRAE=8.333;MAF_USDA=2.459
NC_035092.1	64906386	.	C	T	.	.	MAF_INRAE=41.772;MAF_USDA=29.167
NC_035092.1	64906482	.	C	T	.	.	MAF_INRAE=26.582;MAF_USDA=8.824
NC_035092.1	64906501	.	C	T	.	.	MAF_USDA=4.098
NC_035092.1	64906530	.	T	G	.	.	MAF_USDA=6.557
NC_035092.1	64906533	.	A	T	.	.	MAF_USDA=4.098
NC_035092.1	64906537	.	A	G	.	.	MAF_USDA=13.115
NC_035092.1	64906563	.	C	A	.	.	MAF_USDA=9.412
NC_035092.1	64906587	.	A	G	.	.	MAF_USDA=3.529
NC_035092.1	64906599	.	C	A	.	.	MAF_INRAE=6.667;MAF_USDA=41.667
NC_035092.1	64906630	.	G	T	.	.	MAF_USDA=9.412
NC_035092.1	64906643	.	C	A	.	.	MAF_USDA=1.667
NC_035092.1	64906675	.	T	C	.	.	MAF_INRAE=21.053;MAF_USDA=7.738
NC_035092.1	64906683	.	A	T	.	.	MAF_INRAE=26.582;MAF_USDA=8.235
NC_035092.1	64906746	.	A	T	.	.	MAF_USDA=9.412
NC_035092.1	64906808	.	C	A	.	.	MAF_INRAE=25.949;MAF_USDA=18.235
NC_035092.1	64906892	.	A	C	.	.	MAF_INRAE=25.949;MAF_USDA=20.833
NC_035092.1	64906917	.	G	A	.	.	MAF_USDA=9.412
NC_035092.1	64906969	.	C	T	.	.	MAF_INRAE=25.949;MAF_USDA=18.235
NC_035092.1	64907018	.	C	T	.	.	MAF_USDA=3.279
NC_035092.1	64907047	.	C	T	.	.	MAF_USDA=1.667
NC_035092.1	64907102	.	A	T	.	.	MAF_INRAE=26.582;MAF_USDA=27.647
NC_035092.1	64907117	.	C	T	.	.	MAF_USDA=1.639
NC_035092.1	64907147	.	T	A	.	.	MAF_INRAE=26.582;MAF_USDA=18.824
NC_035092.1	64907184	.	G	C	.	.	MAF_INRAE=5.063;MAF_USDA=2.459
NC_035092.1	64907202	.	C	T	.	.	MAF_INRAE=1.667;MAF_USDA=10.417
NC_035092.1	64907224	.	G	A	.	.	MAF_USDA=1.639
NC_035092.1	64907249	.	C	A	.	.	MAF_INRAE=12.025;MAF_USDA=13.529
NC_035092.1	64907291	.	G	A	.	.	MAF_USDA=2.459
NC_035092.1	64907432	.	T	C	.	.	MAF_INRAE=21.053;MAF_USDA=18.235
NC_035092.1	64907455	.	G	A	.	.	MAF_INRAE=11.392;MAF_USDA=12.353
NC_035092.1	64907482	.	G	A	.	.	MAF_USDA=8.824
NC_035092.1	64907492	.	G	C	.	.	MAF_USDA=35.882
NC_035092.1	64907502	.	A	T	.	.	MAF_USDA=23.529
NC_035092.1	64907522	.	G	A	.	.	MAF_USDA=12.941
NC_035092.1	64907540	.	C	T	.	.	MAF_USDA=4.098
NC_035092.1	64907556	.	T	C	.	.	MAF_USDA=5.833
NC_035092.1	64907602	.	T	C	.	.	MAF_USDA=6.25
NC_035092.1	64907603	.	G	C	.	.	MAF_USDA=8.333
NC_035092.1	64907636	.	TT	TC	.	.	MAF_USDA=14.583
NC_035092.1	64907637	.	T	C	.	.	MAF_USDA=6.557
NC_035092.1	64907659	.	A	G	.	.	MAF_USDA=10.656
NC_035092.1	64907705	.	T	G	.	.	MAF_USDA=1.639
NC_035092.1	64907729	.	A	G	.	.	MAF_INRAE=5.063;MAF_USDA=4.918
NC_035092.1	64907751	.	T	G	.	.	MAF_USDA=1.639
NC_035092.1	64907760	.	T	G	.	.	MAF_USDA=11.475
NC_035092.1	64907844	.	A	G	.	.	MAF_USDA=9.412
NC_035092.1	64907882	.	A	G	.	.	MAF_INRAE=26.582;MAF_USDA=20.588
NC_035092.1	64907997	.	G	A	.	.	MAF_USDA=8.333
NC_035092.1	64908076	.	C	A	.	.	MAF_INRAE=25.316;MAF_USDA=7.059
NC_035092.1	64908118	.	C	T	.	.	MAF_USDA=1.639
NC_035092.1	64908129	.	T	C	.	.	MAF_USDA=4.098
NC_035092.1	64908134	.	A	C	.	.	MAF_USDA=3.279
NC_035092.1	64908186	.	G	T	.	.	MAF_USDA=4.098
NC_035092.1	64908198	.	G	A	.	.	MAF_INRAE=20.833;MAF_USDA=11.765
NC_035092.1	64908217	.	A	T	.	.	MAF_USDA=9.016
NC_035092.1	64908218	.	A	G	.	.	MAF_USDA=9.016
NC_035092.1	64908230	.	G	A	.	.	MAF_USDA=2.459
NC_035092.1	64908234	.	A	T	.	.	MAF_USDA=7.647
NC_035092.1	64908287	.	G	A	.	.	MAF_USDA=1.639
NC_035092.1	64908296	.	C	A	.	.	MAF_USDA=42.941
NC_035092.1	64908371	.	A	C	.	.	MAF_USDA=2.459
NC_035092.1	64908424	.	T	C	.	.	MAF_USDA=44.706
NC_035092.1	64908428	.	T	C	.	.	MAF_USDA=41.176
NC_035092.1	64908430	.	A	C	.	.	MAF_USDA=44.706
NC_035092.1	64908432	.	A	C	.	.	MAF_USDA=12.941
NC_035092.1	64908446	.	G	A	.	.	MAF_USDA=32.353
NC_035092.1	64908466	.	A	G	.	.	MAF_USDA=3.279
NC_035092.1	64908498	.	G	A	.	.	MAF_USDA=2.459
NC_035092.1	64908516	.	T	A	.	.	MAF_USDA=3.279
NC_035092.1	64908588	.	A	G	.	.	MAF_USDA=27.083
NC_035092.1	64908595	.	G	A	.	.	MAF_USDA=43.75
NC_035092.1	64908613	.	G	T	.	.	MAF_USDA=1.639
NC_035092.1	64908643	.	T	A	.	.	MAF_INRAE=15.833;MAF_USDA=3.279
NC_035092.1	64908645	.	T	A	.	.	MAF_USDA=31.176
NC_035092.1	64908716	.	G	T	.	.	MAF_USDA=2.459
NC_035092.1	64908727	.	G	A	.	.	MAF_INRAE=20.0
NC_035092.1	64908730	.	G	T	.	.	MAF_INRAE=15.0
NC_035092.1	64908753	.	G	A	.	.	MAF_INRAE=25.0;MAF_USDA=8.333
NC_035092.1	64908759	.	T	C	.	.	MAF_INRAE=33.333;MAF_USDA=36.471
NC_035092.1	64908776	.	T	G	.	.	MAF_INRAE=6.962;MAF_USDA=22.917
NC_035092.1	64908779	.	T	G	.	.	MAF_USDA=5.882
NC_035092.1	64908782	.	C	T	.	.	MAF_INRAE=39.474;MAF_USDA=28.824
NC_035092.1	64908804	.	G	T	.	.	MAF_INRAE=26.582;MAF_USDA=41.176
NC_035092.1	64908829	.	T	C	.	.	MAF_INRAE=6.329;MAF_USDA=11.176
NC_035092.1	64908843	.	T	A	.	.	MAF_INRAE=25.949;MAF_USDA=8.235
NC_035092.1	64908872	.	A	T	.	.	MAF_INRAE=26.582;MAF_USDA=8.235
NC_035092.1	64908974	.	G	A	.	.	MAF_INRAE=37.975;MAF_USDA=23.529
NC_035092.1	64908978	.	G	A	.	.	MAF_INRAE=28.333;MAF_USDA=9.412
NC_035092.1	64909032	.	C	T	.	.	MAF_INRAE=26.582;MAF_USDA=8.824
NC_035092.1	64909034	.	G	A	.	.	MAF_INRAE=28.333;MAF_USDA=32.941
NC_035092.1	64909058	.	C	T	.	.	MAF_INRAE=26.582;MAF_USDA=25.882
NC_035092.1	64909080	.	G	T	.	.	MAF_INRAE=27.848;MAF_USDA=38.235
NC_035092.1	64909103	.	T	C	.	.	MAF_INRAE=27.848;MAF_USDA=22.941
NC_035092.1	64909215	.	C	T	.	.	MAF_INRAE=26.582;MAF_USDA=8.235
NC_035092.1	64909226	.	C	T	.	.	MAF_INRAE=35.0;MAF_USDA=38.824
NC_035092.1	64909227	.	T	C	.	.	MAF_INRAE=35.0;MAF_USDA=36.471
NC_035092.1	64909293	.	A	G	.	.	MAF_USDA=1.639
NC_035092.1	64909299	.	A	T	.	.	MAF_INRAE=33.333
NC_035092.1	64909339	.	A	C	.	.	MAF_INRAE=5.063;MAF_USDA=4.098
NC_035092.1	64909344	.	G	C	.	.	MAF_INRAE=26.582;MAF_USDA=15.882
NC_035092.1	64909345	.	C	T	.	.	MAF_INRAE=33.333;MAF_USDA=38.235
NC_035092.1	64909393	.	T	C	.	.	MAF_INRAE=48.734;MAF_USDA=43.529
NC_035092.1	64909413	.	T	C	.	.	MAF_INRAE=40.506;MAF_USDA=29.412
NC_035092.1	64909432	.	A	G	.	.	MAF_INRAE=47.468;MAF_USDA=25.882
NC_035092.1	64909491	.	A	T	.	.	MAF_INRAE=33.544;MAF_USDA=41.176
NC_035092.1	64909500	.	C	A	.	.	MAF_INRAE=33.544;MAF_USDA=41.765
NC_035092.1	64909508	.	A	T	.	.	MAF_USDA=2.459
NC_035092.1	64909511	.	C	T	.	.	MAF_INRAE=32.911;MAF_USDA=48.235
NC_035092.1	64909542	.	A	G	.	.	MAF_INRAE=45.57;MAF_USDA=49.412
NC_035092.1	64909566	.	T	C	.	.	MAF_USDA=1.639
NC_035092.1	64909630	.	A	T	.	.	MAF_USDA=5.738
NC_035092.1	64909649	.	T	G	.	.	MAF_INRAE=13.924;MAF_USDA=6.471
NC_035092.1	64909707	.	G	A	.	.	MAF_USDA=1.639
NC_035092.1	64909713	.	A	G	.	.	MAF_INRAE=3.797;MAF_USDA=11.176
NC_035092.1	64909890	.	A	G	.	.	MAF_USDA=2.459
NC_035092.1	64909891	.	A	G	.	.	MAF_USDA=14.583
NC_035092.1	64909893	.	G	T	.	.	MAF_INRAE=6.667;MAF_USDA=18.852
NC_035092.1	64909928	.	T	C	.	.	MAF_USDA=14.754
NC_035092.1	64910140	.	G	A	.	.	MAF_INRAE=2.5;MAF_USDA=2.459
NC_035092.1	64910145	.	T	G	.	.	MAF_INRAE=1.667
NC_035092.1	64910146	.	C	A	.	.	MAF_INRAE=1.667;MAF_USDA=12.295
NC_035092.1	64910181	.	A	G	.	.	MAF_USDA=10.588
NC_035092.1	64910200	.	C	T	.	.	MAF_USDA=17.647
NC_035092.1	64910244	.	T	C	.	.	MAF_INRAE=16.667;MAF_USDA=4.118
NC_035092.1	64910246	.	T	C	.	.	MAF_USDA=50.0
NC_035092.1	64910252	.	T	C	.	.	MAF_USDA=41.176
NC_035092.1	64910274	.	T	G	.	.	MAF_INRAE=31.579;MAF_USDA=13.529
NC_035092.1	64910321	.	G	T	.	.	MAF_INRAE=42.105;MAF_USDA=35.882
NC_035092.1	64910373	.	C	T	.	.	MAF_USDA=6.557
NC_035092.1	64910409	.	C	A	.	.	MAF_USDA=5.738
NC_035092.1	64910457	.	G	C	.	.	MAF_INRAE=1.667;MAF_USDA=1.639
NC_035092.1	64910504	.	G	T	.	.	MAF_INRAE=34.177;MAF_USDA=35.882
NC_035092.1	64910595	.	A	C	.	.	MAF_INRAE=23.418;MAF_USDA=36.471
NC_035092.1	64910598	.	T	A	.	.	MAF_INRAE=29.167;MAF_USDA=36.471
NC_035092.1	64910632	.	A	G	.	.	MAF_INRAE=23.418;MAF_USDA=36.471
NC_035092.1	64910637	.	T	C	.	.	MAF_INRAE=23.418;MAF_USDA=36.471
NC_035092.1	64910687	.	C	T	.	.	MAF_INRAE=5.263;MAF_USDA=2.459
NC_035092.1	64910775	.	C	G	.	.	MAF_INRAE=5.263;MAF_USDA=9.836
NC_035092.1	64910791	.	A	C	.	.	MAF_INRAE=5.263
NC_035092.1	64910812	.	A	G	.	.	MAF_INRAE=5.263;MAF_USDA=9.836
NC_035092.1	64910862	.	A	G	.	.	MAF_INRAE=5.263;MAF_USDA=9.836
NC_035092.1	64910881	.	T	A	.	.	MAF_INRAE=5.263;MAF_USDA=9.836
NC_035092.1	64910882	.	C	G	.	.	MAF_USDA=9.016
NC_035092.1	64910893	.	G	T	.	.	MAF_INRAE=6.962;MAF_USDA=10.417
NC_035092.1	64910903	.	A	C	.	.	MAF_INRAE=5.063;MAF_USDA=9.836
NC_035092.1	64910928	.	C	G	.	.	MAF_INRAE=7.595;MAF_USDA=14.583
NC_035092.1	64910948	.	C	T	.	.	MAF_INRAE=5.263;MAF_USDA=9.016
NC_035092.1	64911024	.	A	G	.	.	MAF_USDA=1.639
NC_035092.1	64911039	.	T	C	.	.	MAF_INRAE=5.263;MAF_USDA=9.016
NC_035092.1	64911063	.	G	A	.	.	MAF_USDA=11.475
NC_035092.1	64911102	.	G	A	.	.	MAF_USDA=1.639
NC_035092.1	64911150	.	C	T	.	.	MAF_INRAE=5.263;MAF_USDA=10.656
NC_035092.1	64911221	.	A	G	.	.	MAF_INRAE=5.263;MAF_USDA=11.475
NC_035092.1	64911241	.	G	A	.	.	MAF_USDA=3.529
NC_035092.1	64911320	.	G	T	.	.	MAF_USDA=2.941
NC_035092.1	64911418	.	A	G	.	.	MAF_INRAE=32.911;MAF_USDA=44.118
NC_035092.1	64911457	.	C	A	.	.	MAF_INRAE=25.316;MAF_USDA=15.882
NC_035092.1	64911511	.	C	T	.	.	MAF_USDA=4.918
NC_035092.1	64911559	.	G	A	.	.	MAF_USDA=14.118
NC_035092.1	64911707	.	A	G	.	.	MAF_USDA=10.588
NC_035092.1	64911711	.	G	T	.	.	MAF_USDA=1.639
NC_035092.1	64911753	.	C	T	.	.	MAF_INRAE=7.5;MAF_USDA=22.353
NC_035092.1	64911785	.	G	T	.	.	MAF_USDA=4.098
NC_035092.1	64911860	.	G	A	.	.	MAF_INRAE=46.203;MAF_USDA=45.882
NC_035092.1	64911880	.	A	C	.	.	MAF_INRAE=14.557;MAF_USDA=29.762
NC_035092.1	64911901	.	C	T	.	.	MAF_USDA=4.706
NC_035092.1	64911974	.	G	T	.	.	MAF_INRAE=39.873;MAF_USDA=47.647
NC_035092.1	64912005	.	G	T	.	.	MAF_INRAE=36.842;MAF_USDA=14.706
NC_035092.1	64912039	.	C	G	.	.	MAF_INRAE=43.671;MAF_USDA=41.176
NC_035092.1	64912088	.	A	C	.	.	MAF_INRAE=31.013;MAF_USDA=25.0
NC_035092.1	64912094	.	A	G	.	.	MAF_USDA=25.0
NC_035092.1	64912095	.	A	G	.	.	MAF_USDA=25.0
NC_035092.1	64912156	.	A	G	.	.	MAF_USDA=8.333
NC_035092.1	64912179	.	C	T	.	.	MAF_USDA=1.639
NC_035092.1	64912196	.	G	A	.	.	MAF_USDA=4.918
NC_035092.1	64912209	.	C	T	.	.	MAF_INRAE=48.101;MAF_USDA=10.588
NC_035092.1	64912298	.	C	T	.	.	MAF_INRAE=21.053
NC_035092.1	64912362	.	G	T	.	.	MAF_INRAE=47.368;MAF_USDA=45.294
NC_035092.1	64912429	.	T	G	.	.	MAF_INRAE=5.263
NC_035092.1	64913614	.	G	T	.	.	MAF_USDA=22.917
NC_035092.1	64913679	.	C	A	.	.	MAF_USDA=12.5
NC_035092.1	64913698	.	G	T	.	.	MAF_USDA=1.639
NC_035092.1	64913699	.	C	T	.	.	MAF_USDA=1.639
NC_035092.1	64913737	.	T	A	.	.	MAF_INRAE=34.177;MAF_USDA=20.833
NC_035092.1	64913767	.	C	T	.	.	MAF_USDA=2.5
NC_035092.1	64913828	.	G	T	.	.	MAF_USDA=2.459
NC_035092.1	64913850	.	T	C	.	.	MAF_USDA=2.459
NC_035092.1	64913878	.	C	A	.	.	MAF_USDA=2.459
NC_035092.1	64913894	.	C	T	.	.	MAF_USDA=5.882
NC_035092.1	64913901	.	A	C	.	.	MAF_INRAE=33.333
NC_035092.1	64913917	.	G	T	.	.	MAF_INRAE=34.177;MAF_USDA=22.353
NC_035092.1	64913948	.	G	C	.	.	MAF_INRAE=2.532;MAF_USDA=1.639
NC_035092.1	64914019	.	T	C	.	.	MAF_INRAE=33.544;MAF_USDA=21.765
NC_035092.1	64914022	.	T	A	.	.	MAF_INRAE=32.5;MAF_USDA=18.75
NC_035092.1	64914133	.	A	T	.	.	MAF_USDA=1.667
NC_035092.1	64914270	.	T	G	.	.	MAF_USDA=27.083
NC_035092.1	64914278	.	C	T	.	.	MAF_USDA=27.083
NC_035092.1	64914310	.	G	A	.	.	MAF_USDA=18.75
NC_035092.1	64915088	.	C	T	.	.	MAF_USDA=20.833
NC_035092.1	64915195	.	T	G	.	.	MAF_USDA=36.957
NC_035092.1	64915506	.	C	A	.	.	MAF_USDA=22.917
NC_035092.1	64916795	.	G	A	.	.	MAF_USDA=3.704
NC_035092.1	64916871	.	A	T	.	.	MAF_USDA=2.5
NC_035092.1	64916902	.	T	A	.	.	MAF_USDA=1.639
NC_035092.1	64917026	.	A	G	.	.	MAF_USDA=3.529
NC_035092.1	64917062	.	C	T	.	.	MAF_INRAE=5.263;MAF_USDA=2.459
NC_035092.1	64917069	.	A	G	.	.	MAF_INRAE=23.333;MAF_USDA=37.5
NC_035092.1	64917143	.	T	C	.	.	MAF_INRAE=6.329;MAF_USDA=2.353
NC_035092.1	64917216	.	G	A	.	.	MAF_USDA=3.279
NC_035092.1	64917351	.	G	T	.	.	MAF_INRAE=20.253;MAF_USDA=33.333
NC_035092.1	64917524	.	C	G	.	.	MAF_USDA=3.279
NC_035092.1	64917534	.	G	A	.	.	MAF_USDA=4.098
NC_035092.1	64917559	.	C	T	.	.	MAF_USDA=1.639
NC_035092.1	64917604	.	G	T	.	.	MAF_INRAE=47.368;MAF_USDA=25.882
NC_035092.1	64917639	.	T	C	.	.	MAF_INRAE=26.316;MAF_USDA=47.647
NC_035092.1	64925193	.	A	G	.	.	MAF_USDA=6.25
NC_035092.1	64925194	.	T	A	.	.	MAF_USDA=32.317
NC_035092.1	64925196	.	A	G	.	.	MAF_USDA=49.39
NC_035092.1	64925201	.	C	T	.	.	MAF_USDA=40.964
NC_035092.1	64925240	.	C	T	.	.	MAF_USDA=3.39
NC_035092.1	64925257	.	G	T	.	.	MAF_INRAE=15.789;MAF_USDA=9.639
NC_035092.1	64925282	.	A	C	.	.	MAF_USDA=4.819
NC_035092.1	64925292	.	C	T	.	.	MAF_INRAE=42.105;MAF_USDA=50.0
NC_035092.1	64925328	.	C	G	.	.	MAF_INRAE=31.579
NC_035092.1	64925338	.	C	G	.	.	MAF_INRAE=42.105;MAF_USDA=47.727
NC_035092.1	64925375	.	A	G	.	.	MAF_USDA=29.545
NC_035092.1	64925413	.	T	C	.	.	MAF_INRAE=31.579;MAF_USDA=25.595
NC_035092.1	64925442	.	G	A	.	.	MAF_INRAE=43.671;MAF_USDA=40.361
NC_035092.1	64925446	.	T	C	.	.	MAF_USDA=10.417
NC_035092.1	64925448	.	G	A	.	.	MAF_USDA=10.417
NC_035092.1	64925452	.	G	C	.	.	MAF_INRAE=24.167;MAF_USDA=10.417
NC_035092.1	64925457	.	A	G	.	.	MAF_INRAE=31.013
NC_035092.1	64925464	.	T	C	.	.	MAF_USDA=4.31
NC_035092.1	64925504	.	T	G	.	.	MAF_INRAE=34.81;MAF_USDA=23.81
NC_035092.1	64925593	.	A	G	.	.	MAF_INRAE=24.051;MAF_USDA=32.738
NC_035092.1	64925612	.	GAATTAAGATC	GAATTAAGATA	.	.	MAF_USDA=10.417
NC_035092.1	64925622	.	C	A	.	.	MAF_USDA=5.0
NC_035092.1	64925632	.	G	T	.	.	MAF_USDA=2.083
NC_035092.1	64925688	.	T	C	.	.	MAF_USDA=17.857
NC_035092.1	64926513	.	T	A	.	.	MAF_USDA=2.459
NC_035092.1	64926679	.	A	G	.	.	MAF_INRAE=1.667
NC_035092.1	64926721	.	C	T	.	.	MAF_INRAE=5.263
NC_035092.1	64926778	.	G	T	.	.	MAF_INRAE=47.368
NC_035092.1	64926815	.	G	A	.	.	MAF_USDA=1.667
NC_035092.1	64926875	.	A	C	.	.	MAF_INRAE=32.278;MAF_USDA=44.643
NC_035092.1	64926877	.	T	G	.	.	MAF_INRAE=24.167;MAF_USDA=44.643
NC_035092.1	64926887	.	T	G	.	.	MAF_USDA=2.5
NC_035092.1	64926931	.	A	G	.	.	MAF_INRAE=25.316;MAF_USDA=10.417
NC_035092.1	64926934	.	C	T	.	.	MAF_USDA=12.5
NC_035092.1	64926936	.	A	G	.	.	MAF_INRAE=5.263;MAF_USDA=16.667
NC_035092.1	64926939	.	G	T	.	.	MAF_USDA=20.833
NC_035092.1	64926959	.	G	T	.	.	MAF_USDA=17.857
NC_035092.1	64926985	.	G	A	.	.	MAF_USDA=10.833
NC_035092.1	64926995	.	T	C	.	.	MAF_INRAE=25.949;MAF_USDA=38.69
NC_035092.1	64927053	.	A	C	.	.	MAF_INRAE=16.667;MAF_USDA=13.095
NC_035092.1	64927054	.	A	C	.	.	MAF_INRAE=16.667;MAF_USDA=13.095
NC_035092.1	64927067	.	A	C	.	.	MAF_USDA=4.167
NC_035092.1	64927068	.	T	C	.	.	MAF_USDA=3.333
NC_035092.1	64927101	.	C	T	.	.	MAF_USDA=1.667
NC_035092.1	64927244	.	A	C	.	.	MAF_INRAE=6.329;MAF_USDA=3.571
NC_035092.1	64927309	.	C	A	.	.	MAF_INRAE=6.667
NC_035092.1	64927331	.	T	C	.	.	MAF_INRAE=5.263
NC_035092.1	64927367	.	G	T	.	.	MAF_INRAE=5.263
NC_035092.1	64927469	.	A	G	.	.	MAF_USDA=2.542
NC_035092.1	64927475	.	T	C	.	.	MAF_USDA=1.695
NC_035092.1	64927485	.	C	T	.	.	MAF_INRAE=15.789;MAF_USDA=6.024
NC_035092.1	64927508	.	T	G	.	.	MAF_USDA=6.897
NC_035092.1	64927515	.	T	A	.	.	MAF_USDA=1.695
NC_035092.1	64927516	.	T	G	.	.	MAF_USDA=3.39
NC_035092.1	64927523	.	A	G	.	.	MAF_USDA=2.5
NC_035092.1	64927533	.	T	A	.	.	MAF_USDA=3.333
NC_035092.1	64927537	.	A	G	.	.	MAF_USDA=7.5
NC_035092.1	64927544	.	G	T	.	.	MAF_USDA=1.667
NC_035092.1	64927547	.	A	G	.	.	MAF_INRAE=28.481;MAF_USDA=48.214
NC_035092.1	64927548	.	G	A	.	.	MAF_USDA=1.667
NC_035092.1	64927550	.	A	T	.	.	MAF_USDA=15.0
NC_035092.1	64927557	.	G	A	.	.	MAF_INRAE=39.241;MAF_USDA=38.095
NC_035092.1	64927612	.	T	A	.	.	MAF_INRAE=45.57;MAF_USDA=44.048
NC_035092.1	64927613	.	G	T	.	.	MAF_INRAE=7.5;MAF_USDA=10.833
NC_035092.1	64927618	.	T	C	.	.	MAF_INRAE=5.263
NC_035092.1	64927625	.	C	A	.	.	MAF_USDA=1.667
NC_035092.1	64927688	.	C	G	.	.	MAF_INRAE=45.57;MAF_USDA=41.071
NC_035092.1	64927718	.	T	A	.	.	MAF_INRAE=13.291;MAF_USDA=5.357
NC_035092.1	64927748	.	C	T	.	.	MAF_USDA=8.333
NC_035092.1	64927752	.	G	T	.	.	MAF_USDA=1.667
NC_035092.1	64927758	.	G	A	.	.	MAF_USDA=2.5
NC_035092.1	64927762	.	A	G	.	.	MAF_USDA=2.5
NC_035092.1	64927764	.	G	T	.	.	MAF_USDA=1.667
NC_035092.1	64927771	.	G	T	.	.	MAF_USDA=1.667
NC_035092.1	64927957	.	A	G	.	.	MAF_USDA=2.459
NC_035092.1	64927986	.	G	A	.	.	MAF_INRAE=10.526
NC_035092.1	64927997	.	G	C	.	.	MAF_INRAE=6.962;MAF_USDA=15.882
NC_035092.1	64928020	.	G	A	.	.	MAF_USDA=2.459
NC_035092.1	64928096	.	C	T	.	.	MAF_INRAE=27.215;MAF_USDA=8.333
NC_035092.1	64928100	.	C	A	.	.	MAF_USDA=3.279
NC_035092.1	64928107	.	C	A	.	.	MAF_INRAE=27.215;MAF_USDA=27.059
NC_035092.1	64928123	.	G	A	.	.	MAF_INRAE=27.215;MAF_USDA=27.647
NC_035092.1	64928151	.	C	A	.	.	MAF_INRAE=5.263;MAF_USDA=4.098
NC_035092.1	64928156	.	T	A	.	.	MAF_INRAE=33.544;MAF_USDA=22.353
NC_035092.1	64928161	.	C	A	.	.	MAF_INRAE=40.506;MAF_USDA=31.25
NC_035092.1	64928164	.	T	G	.	.	MAF_INRAE=45.0;MAF_USDA=31.25
NC_035092.1	64928183	.	C	G	.	.	MAF_INRAE=15.789;MAF_USDA=2.353
NC_035092.1	64928252	.	C	T	.	.	MAF_INRAE=26.582;MAF_USDA=27.059
NC_035092.1	64928276	.	T	G	.	.	MAF_INRAE=34.177
NC_035092.1	64928311	.	A	C	.	.	MAF_INRAE=18.354;MAF_USDA=11.176
NC_035092.1	64928399	.	A	G	.	.	MAF_INRAE=9.167;MAF_USDA=4.098
NC_035092.1	64928403	.	A	T	.	.	MAF_INRAE=7.5
NC_035092.1	64928423	.	T	C	.	.	MAF_INRAE=7.5;MAF_USDA=7.377
NC_035092.1	64928440	.	A	C	.	.	MAF_INRAE=20.833;MAF_USDA=23.529
NC_035092.1	64928453	.	A	C	.	.	MAF_INRAE=15.789;MAF_USDA=29.167
NC_035092.1	64928464	.	T	C	.	.	MAF_USDA=8.824
NC_035092.1	64928487	.	C	A	.	.	MAF_INRAE=48.101;MAF_USDA=29.167
NC_035092.1	64928502	.	A	G	.	.	MAF_INRAE=46.203;MAF_USDA=33.333
NC_035092.1	64928510	.	T	C	.	.	MAF_USDA=27.083
NC_035092.1	64928537	.	G	T	.	.	MAF_USDA=28.313
NC_035092.1	64928592	.	A	G	.	.	MAF_USDA=3.333
NC_035092.1	64928621	.	C	A	.	.	MAF_USDA=35.833
NC_035092.1	64928668	.	C	T	.	.	MAF_USDA=13.253
NC_035092.1	64928740	.	A	C	.	.	MAF_USDA=28.824
NC_035092.1	64928765	.	A	T	.	.	MAF_USDA=8.333
NC_035092.1	64928794	.	T	C	.	.	MAF_USDA=1.639
NC_035092.1	64928836	.	C	A	.	.	MAF_USDA=2.5
NC_035092.1	64928838	.	T	C	.	.	MAF_INRAE=15.789
NC_035092.1	64928841	.	C	G	.	.	MAF_USDA=1.667
NC_035092.1	64929113	.	A	T	.	.	MAF_INRAE=10.526
NC_035092.1	64929134	.	A	T	.	.	MAF_USDA=11.31
NC_035092.1	64929135	.	G	A	.	.	MAF_USDA=8.333
NC_035092.1	64929147	.	G	A	.	.	MAF_INRAE=3.333
NC_035092.1	64929148	.	T	C	.	.	MAF_USDA=4.167
NC_035092.1	64929165	.	A	C	.	.	MAF_INRAE=5.0
NC_035092.1	64929177	.	C	T	.	.	MAF_INRAE=5.833
NC_035092.1	64929186	.	C	G	.	.	MAF_INRAE=5.833
NC_035092.1	64929195	.	A	G	.	.	MAF_INRAE=5.833
NC_035092.1	64929202	.	C	T	.	.	MAF_USDA=1.639
NC_035092.1	64929208	.	G	A	.	.	MAF_INRAE=6.667
NC_035092.1	64929219	.	C	T	.	.	MAF_USDA=4.118
NC_035092.1	64929254	.	T	A	.	.	MAF_INRAE=26.582;MAF_USDA=21.765
NC_035092.1	64929256	.	T	A	.	.	MAF_USDA=2.459
NC_035092.1	64929292	.	A	G	.	.	MAF_INRAE=20.886;MAF_USDA=15.882
NC_035092.1	64929341	.	C	A	.	.	MAF_INRAE=12.025;MAF_USDA=7.059
NC_035092.1	64929344	.	C	T	.	.	MAF_USDA=2.459
NC_035092.1	64929353	.	G	A	.	.	MAF_INRAE=7.595;MAF_USDA=3.529
NC_035092.1	64929370	.	G	T	.	.	MAF_USDA=1.639
NC_035092.1	64929436	.	A	C	.	.	MAF_INRAE=26.316;MAF_USDA=34.118
NC_035092.1	64929438	.	T	C	.	.	MAF_USDA=3.529
NC_035092.1	64929474	.	G	C	.	.	MAF_INRAE=39.241;MAF_USDA=34.118
NC_035092.1	64929485	.	C	T	.	.	MAF_INRAE=26.582;MAF_USDA=11.176
NC_035092.1	64929486	.	G	A	.	.	MAF_INRAE=10.526;MAF_USDA=6.557
NC_035092.1	64929494	.	C	T	.	.	MAF_INRAE=10.526;MAF_USDA=4.098
NC_035092.1	64929526	.	C	A	.	.	MAF_INRAE=5.063;MAF_USDA=9.524
NC_035092.1	64929530	.	G	A	.	.	MAF_INRAE=1.667;MAF_USDA=9.412
NC_035092.1	64929568	.	T	C	.	.	MAF_INRAE=32.911;MAF_USDA=13.529
NC_035092.1	64929578	.	A	C	.	.	MAF_INRAE=19.62;MAF_USDA=6.471
NC_035092.1	64929590	.	T	A	.	.	MAF_USDA=2.941
NC_035092.1	64929645	.	C	A	.	.	MAF_USDA=6.557
NC_035092.1	64929646	.	A	G	.	.	MAF_USDA=1.639
NC_035092.1	64929689	.	T	C	.	.	MAF_INRAE=6.962;MAF_USDA=11.176
NC_035092.1	64929694	.	T	C	.	.	MAF_USDA=1.639
NC_035092.1	64929698	.	A	C	.	.	MAF_USDA=1.639
NC_035092.1	64929700	.	A	C	.	.	MAF_USDA=1.639
NC_035092.1	64929703	.	C	T	.	.	MAF_INRAE=15.789
NC_035092.1	64929728	.	G	A	.	.	MAF_USDA=3.529
NC_035092.1	64929737	.	G	T	.	.	MAF_USDA=2.083
NC_035092.1	64929747	.	A	T	.	.	MAF_USDA=3.529
NC_035092.1	64929756	.	A	T	.	.	MAF_INRAE=21.053;MAF_USDA=20.833
NC_035092.1	64929758	.	C	A	.	.	MAF_USDA=15.294
NC_035092.1	64929759	.	A	C	.	.	MAF_USDA=16.471
NC_035092.1	64929760	.	G	T	.	.	MAF_USDA=1.639
NC_035092.1	64929767	.	T	C	.	.	MAF_INRAE=22.152;MAF_USDA=20.833
NC_035092.1	64929773	.	A	C	.	.	MAF_INRAE=14.167;MAF_USDA=3.529
NC_035092.1	64929782	.	C	T	.	.	MAF_USDA=4.118
NC_035092.1	64929823	.	T	C	.	.	MAF_INRAE=23.418;MAF_USDA=5.882
NC_035092.1	64929982	.	G	A	.	.	MAF_USDA=4.118
NC_035092.1	64930008	.	A	T	.	.	MAF_INRAE=14.167;MAF_USDA=4.706
NC_035092.1	64930077	.	C	T	.	.	MAF_INRAE=22.152;MAF_USDA=6.471
NC_035092.1	64930135	.	T	G	.	.	MAF_INRAE=7.5;MAF_USDA=3.279
NC_035092.1	64930158	.	T	A	.	.	MAF_INRAE=25.949;MAF_USDA=8.824
NC_035092.1	64930191	.	G	T	.	.	MAF_INRAE=23.333;MAF_USDA=5.882
NC_035092.1	64930196	.	T	C	.	.	MAF_INRAE=10.526
NC_035092.1	64930245	.	A	C	.	.	MAF_INRAE=16.456;MAF_USDA=27.647
NC_035092.1	64930473	.	T	C	.	.	MAF_USDA=3.571
NC_035092.1	64930495	.	T	A	.	.	MAF_USDA=13.529
NC_035092.1	64930516	.	T	A	.	.	MAF_USDA=4.098
NC_035092.1	64930544	.	A	T	.	.	MAF_USDA=1.695
NC_035092.1	64930606	.	A	T	.	.	MAF_INRAE=5.263
NC_035092.1	64930627	.	G	A	.	.	MAF_INRAE=15.789
NC_035092.1	64930722	.	G	A	.	.	MAF_USDA=3.571
NC_035092.1	64930797	.	A	G	.	.	MAF_USDA=2.439
NC_035092.1	64930829	.	A	G	.	.	MAF_USDA=33.333
NC_035092.1	64934507	.	G	T	.	.	MAF_USDA=10.417
NC_035092.1	64934531	.	T	A	.	.	MAF_USDA=10.417
NC_035092.1	64934590	.	A	C	.	.	MAF_USDA=1.639
NC_035092.1	64934602	.	G	C	.	.	MAF_INRAE=15.789
NC_035092.1	64934685	.	G	T	.	.	MAF_USDA=25.0
NC_035092.1	64934698	.	G	T	.	.	MAF_INRAE=6.962;MAF_USDA=3.529
NC_035092.1	64934794	.	G	A	.	.	MAF_INRAE=39.241;MAF_USDA=44.118
NC_035092.1	64934813	.	A	G	.	.	MAF_USDA=2.941
NC_035092.1	64934956	.	T	G	.	.	MAF_INRAE=34.81;MAF_USDA=35.294
NC_035092.1	64934979	.	T	C	.	.	MAF_USDA=12.353
NC_035092.1	64934997	.	A	T	.	.	MAF_USDA=1.639
NC_035092.1	64935055	.	C	T	.	.	MAF_USDA=22.941
NC_035092.1	64935112	.	A	G	.	.	MAF_INRAE=31.646;MAF_USDA=36.471
NC_035092.1	64935245	.	G	A	.	.	MAF_INRAE=20.253;MAF_USDA=18.824
NC_035092.1	64935305	.	G	T	.	.	MAF_INRAE=19.62;MAF_USDA=20.0
NC_035092.1	64935606	.	C	A	.	.	MAF_INRAE=20.253;MAF_USDA=18.824
NC_035092.1	64935678	.	G	A	.	.	MAF_INRAE=20.253;MAF_USDA=18.824
NC_035092.1	64935705	.	C	T	.	.	MAF_INRAE=8.861;MAF_USDA=28.824
NC_035092.1	64935734	.	T	C	.	.	MAF_USDA=16.471
NC_035092.1	64935765	.	C	T	.	.	MAF_INRAE=20.253;MAF_USDA=18.235
NC_035092.1	64935831	.	G	A	.	.	MAF_INRAE=12.658
NC_035092.1	64935851	.	C	G	.	.	MAF_INRAE=19.62;MAF_USDA=21.176
NC_035092.1	64935941	.	C	G	.	.	MAF_INRAE=23.418;MAF_USDA=7.647
NC_035092.1	64936038	.	A	C	.	.	MAF_INRAE=19.62;MAF_USDA=19.412
NC_035092.1	64936140	.	T	A	.	.	MAF_USDA=11.765
NC_035092.1	64936146	.	T	G	.	.	MAF_INRAE=21.519;MAF_USDA=7.647
NC_035092.1	64936147	.	A	C	.	.	MAF_INRAE=6.962;MAF_USDA=3.529
NC_035092.1	64936179	.	T	A	.	.	MAF_USDA=4.706
NC_035092.1	64936262	.	G	T	.	.	MAF_INRAE=22.152;MAF_USDA=14.634
NC_035092.1	64936336	.	G	A	.	.	MAF_INRAE=13.291
NC_035092.1	64936362	.	G	A	.	.	MAF_USDA=9.836
NC_035092.1	64936379	.	T	A	.	.	MAF_INRAE=31.646;MAF_USDA=7.647
NC_035092.1	64936381	.	C	G	.	.	MAF_USDA=4.098
NC_035092.1	64936413	.	C	A	.	.	MAF_USDA=1.639
NC_035092.1	64936478	.	G	T	.	.	MAF_INRAE=32.911;MAF_USDA=15.476
NC_035092.1	64936486	.	G	A	.	.	MAF_INRAE=19.62;MAF_USDA=17.857
NC_035092.1	64936504	.	G	T	.	.	MAF_USDA=18.75
NC_035092.1	64936505	.	A	C	.	.	MAF_USDA=16.667
NC_035092.1	64936542	.	G	A	.	.	MAF_USDA=3.279
NC_035092.1	64936574	.	A	T	.	.	MAF_USDA=2.459
NC_035092.1	64936578	.	C	T	.	.	MAF_INRAE=15.833;MAF_USDA=8.824
NC_035092.1	64936612	.	T	G	.	.	MAF_USDA=11.765
NC_035092.1	64936617	.	G	T	.	.	MAF_INRAE=19.62;MAF_USDA=5.882
NC_035092.1	64936672	.	A	G	.	.	MAF_INRAE=21.519;MAF_USDA=17.059
NC_035092.1	64936677	.	A	C	.	.	MAF_USDA=11.765
NC_035092.1	64936683	.	A	C	.	.	MAF_INRAE=34.81;MAF_USDA=41.176
NC_035092.1	64936721	.	G	T	.	.	MAF_INRAE=15.833;MAF_USDA=27.108
NC_035092.1	64936731	.	G	T	.	.	MAF_INRAE=15.833;MAF_USDA=25.294
NC_035092.1	64936739	.	C	T	.	.	MAF_INRAE=15.833;MAF_USDA=25.0
NC_035092.1	64936754	.	A	G	.	.	MAF_USDA=2.459
NC_035092.1	64936773	.	C	A	.	.	MAF_INRAE=15.833;MAF_USDA=8.824
NC_035092.1	64936942	.	A	G	.	.	MAF_INRAE=15.789;MAF_USDA=23.529
NC_035092.1	64936961	.	G	A	.	.	MAF_INRAE=41.772;MAF_USDA=44.118
NC_035092.1	64936975	.	A	C	.	.	MAF_INRAE=15.789;MAF_USDA=2.459
NC_035092.1	64936976	.	C	A	.	.	MAF_USDA=2.459
NC_035092.1	64937060	.	G	A	.	.	MAF_INRAE=41.772;MAF_USDA=24.118
NC_035092.1	64937085	.	C	T	.	.	MAF_USDA=2.459
NC_035092.1	64937145	.	T	C	.	.	MAF_INRAE=38.333;MAF_USDA=34.706
NC_035092.1	64937290	.	C	T	.	.	MAF_INRAE=9.494;MAF_USDA=26.471
NC_035092.1	64937303	.	T	G	.	.	MAF_INRAE=9.494;MAF_USDA=26.471
NC_035092.1	64937308	.	G	C	.	.	MAF_INRAE=9.494;MAF_USDA=25.882
NC_035092.1	64937313	.	A	C	.	.	MAF_INRAE=9.494;MAF_USDA=27.059
NC_035092.1	64937323	.	T	C	.	.	MAF_INRAE=6.329;MAF_USDA=5.294
NC_035092.1	64937350	.	T	G	.	.	MAF_INRAE=31.646;MAF_USDA=34.706
NC_035092.1	64937357	.	T	A	.	.	MAF_USDA=9.836
NC_035092.1	64937400	.	A	G	.	.	MAF_INRAE=15.823;MAF_USDA=4.118
NC_035092.1	64937410	.	A	C	.	.	MAF_USDA=2.459
NC_035092.1	64937430	.	G	T	.	.	MAF_INRAE=9.494;MAF_USDA=26.471
NC_035092.1	64937431	.	G	A	.	.	MAF_USDA=9.836
NC_035092.1	64937539	.	T	C	.	.	MAF_INRAE=45.57;MAF_USDA=37.5
NC_035092.1	64937551	.	A	G	.	.	MAF_INRAE=9.494;MAF_USDA=27.059
NC_035092.1	64937565	.	C	A	.	.	MAF_INRAE=9.494;MAF_USDA=27.647
NC_035092.1	64937617	.	G	C	.	.	MAF_INRAE=6.962
NC_035092.1	64937623	.	G	A	.	.	MAF_USDA=4.098
NC_035092.1	64937701	.	T	C	.	.	MAF_USDA=18.235
NC_035092.1	64937737	.	G	A	.	.	MAF_INRAE=13.291;MAF_USDA=27.647
NC_035092.1	64937790	.	G	A	.	.	MAF_INRAE=6.962;MAF_USDA=10.417
NC_035092.1	64937875	.	C	T	.	.	MAF_INRAE=45.57;MAF_USDA=36.471
NC_035092.1	64937914	.	T	C	.	.	MAF_INRAE=30.38;MAF_USDA=32.941
NC_035092.1	64937954	.	T	G	.	.	MAF_INRAE=13.291;MAF_USDA=27.059
NC_035092.1	64937979	.	A	C	.	.	MAF_INRAE=7.5;MAF_USDA=25.294
NC_035092.1	64937981	.	T	G	.	.	MAF_USDA=7.377
NC_035092.1	64937992	.	T	A	.	.	MAF_INRAE=31.013;MAF_USDA=35.882
NC_035092.1	64937994	.	T	C	.	.	MAF_USDA=3.279
NC_035092.1	64938011	.	C	T	.	.	MAF_INRAE=15.0;MAF_USDA=8.235
NC_035092.1	64938052	.	G	T	.	.	MAF_USDA=9.412
NC_035092.1	64938066	.	A	G	.	.	MAF_INRAE=24.167;MAF_USDA=10.588
NC_035092.1	64938098	.	T	C	.	.	MAF_INRAE=13.291;MAF_USDA=27.647
NC_035092.1	64938110	.	G	A	.	.	MAF_INRAE=1.667;MAF_USDA=4.167
NC_035092.1	64938153	.	A	C	.	.	MAF_INRAE=6.962;MAF_USDA=10.417
NC_035092.1	64938257	.	G	A	.	.	MAF_USDA=1.639
NC_035092.1	64938270	.	A	C	.	.	MAF_USDA=1.639
NC_035092.1	64938330	.	G	C	.	.	MAF_INRAE=9.494;MAF_USDA=24.706
NC_035092.1	64938427	.	G	T	.	.	MAF_INRAE=22.152;MAF_USDA=20.833
NC_035092.1	64938435	.	A	C	.	.	MAF_INRAE=13.291;MAF_USDA=27.059
NC_035092.1	64938455	.	G	A	.	.	MAF_INRAE=12.658;MAF_USDA=26.471
NC_035092.1	64938495	.	A	G	.	.	MAF_INRAE=7.5;MAF_USDA=9.016
NC_035092.1	64938594	.	C	T	.	.	MAF_USDA=2.459
NC_035092.1	64938595	.	G	A	.	.	MAF_USDA=2.459
NC_035092.1	64938622	.	T	G	.	.	MAF_INRAE=15.789;MAF_USDA=23.529
NC_035092.1	64938653	.	A	C	.	.	MAF_USDA=2.459
NC_035092.1	64938705	.	C	A	.	.	MAF_INRAE=26.316;MAF_USDA=27.647
NC_035092.1	64938715	.	G	T	.	.	MAF_USDA=8.235
NC_035092.1	64938727	.	T	C	.	.	MAF_INRAE=26.316;MAF_USDA=27.647
NC_035092.1	64938861	.	A	G	.	.	MAF_USDA=12.5
NC_035092.1	64939390	.	T	A	.	.	MAF_USDA=10.87
NC_035092.1	64939415	.	G	A	.	.	MAF_USDA=39.583
NC_035092.1	64939491	.	A	C	.	.	MAF_USDA=18.235
NC_035092.1	64939495	.	T	G	.	.	MAF_USDA=45.882
NC_035092.1	64939504	.	A	C	.	.	MAF_USDA=29.412
NC_035092.1	64939514	.	A	C	.	.	MAF_USDA=1.639
NC_035092.1	64939534	.	C	T	.	.	MAF_USDA=4.918
NC_035092.1	64939743	.	G	T	.	.	MAF_INRAE=15.789
NC_035092.1	64939779	.	G	T	.	.	MAF_USDA=4.098
NC_035092.1	64939833	.	C	G	.	.	MAF_INRAE=26.582;MAF_USDA=18.235
NC_035092.1	64939843	.	T	G	.	.	MAF_INRAE=12.025;MAF_USDA=4.167
NC_035092.1	64939892	.	G	A	.	.	MAF_USDA=4.918
NC_035092.1	64940006	.	C	T	.	.	MAF_USDA=11.176
NC_035092.1	64940046	.	C	T	.	.	MAF_USDA=2.459
NC_035092.1	64940064	.	G	A	.	.	MAF_USDA=9.836
NC_035092.1	64940083	.	T	A	.	.	MAF_USDA=12.941
NC_035092.1	64940156	.	A	G	.	.	MAF_INRAE=24.167;MAF_USDA=12.941
NC_035092.1	64940219	.	G	T	.	.	MAF_INRAE=18.987;MAF_USDA=8.235
NC_035092.1	64940224	.	A	T	.	.	MAF_USDA=1.639
NC_035092.1	64940252	.	G	T	.	.	MAF_INRAE=18.987;MAF_USDA=21.176
NC_035092.1	64940301	.	G	T	.	.	MAF_USDA=3.279
NC_035092.1	64940367	.	C	T	.	.	MAF_INRAE=24.167;MAF_USDA=13.529
NC_035092.1	64940456	.	A	C	.	.	MAF_INRAE=24.167;MAF_USDA=14.118
NC_035092.1	64940504	.	C	A	.	.	MAF_INRAE=24.167;MAF_USDA=13.529
NC_035092.1	64940672	.	A	C	.	.	MAF_INRAE=24.167;MAF_USDA=13.529
NC_035092.1	64940724	.	G	A	.	.	MAF_INRAE=15.789;MAF_USDA=7.5
NC_035092.1	64940749	.	C	T	.	.	MAF_USDA=2.459
NC_035092.1	64940829	.	G	A	.	.	MAF_INRAE=1.667;MAF_USDA=4.167
NC_035092.1	64940859	.	T	G	.	.	MAF_INRAE=24.167;MAF_USDA=12.353
NC_035092.1	64940898	.	A	G	.	.	MAF_INRAE=24.167;MAF_USDA=12.353
NC_035092.1	64940930	.	G	A	.	.	MAF_INRAE=24.167;MAF_USDA=13.529
NC_035092.1	64940976	.	T	C	.	.	MAF_INRAE=24.167;MAF_USDA=12.941
NC_035092.1	64941028	.	G	A	.	.	MAF_INRAE=25.0;MAF_USDA=12.941
NC_035092.1	64941089	.	A	T	.	.	MAF_USDA=3.279
NC_035092.1	64941198	.	C	A	.	.	MAF_USDA=14.118
NC_035092.1	64941223	.	T	C	.	.	MAF_USDA=12.353
NC_035092.1	64941313	.	A	G	.	.	MAF_USDA=16.667
NC_035092.1	64942016	.	A	C	.	.	MAF_USDA=14.583
NC_035092.1	64942078	.	G	A	.	.	MAF_USDA=16.667
NC_035092.1	64942090	.	A	G	.	.	MAF_USDA=20.833
NC_035092.1	64942175	.	A	G	.	.	MAF_USDA=14.286
NC_035092.1	64942293	.	A	C	.	.	MAF_INRAE=26.667;MAF_USDA=14.706
NC_035092.1	64942345	.	G	C	.	.	MAF_INRAE=25.833;MAF_USDA=14.118
NC_035092.1	64942410	.	G	A	.	.	MAF_USDA=11.475
NC_035092.1	64942473	.	G	A	.	.	MAF_USDA=5.738
NC_035092.1	64942526	.	A	G	.	.	MAF_INRAE=31.013;MAF_USDA=44.118
NC_035092.1	64942569	.	T	G	.	.	MAF_INRAE=24.167;MAF_USDA=14.706
NC_035092.1	64942600	.	A	G	.	.	MAF_INRAE=22.152;MAF_USDA=20.833
NC_035092.1	64942616	.	G	A	.	.	MAF_INRAE=31.646;MAF_USDA=41.765
NC_035092.1	64942638	.	A	G	.	.	MAF_INRAE=8.228;MAF_USDA=1.639
NC_035092.1	64942688	.	A	G	.	.	MAF_INRAE=24.167;MAF_USDA=12.941
NC_035092.1	64942700	.	T	C	.	.	MAF_USDA=2.459
NC_035092.1	64942708	.	T	C	.	.	MAF_USDA=11.765
NC_035092.1	64942730	.	C	T	.	.	MAF_USDA=4.918
NC_035092.1	64942798	.	G	A	.	.	MAF_USDA=1.639
NC_035092.1	64942803	.	C	A	.	.	MAF_USDA=1.639
NC_035092.1	64942829	.	G	T	.	.	MAF_INRAE=42.5;MAF_USDA=12.353
NC_035092.1	64942831	.	G	C	.	.	MAF_INRAE=45.833;MAF_USDA=26.471
NC_035092.1	64942856	.	G	C	.	.	MAF_INRAE=6.667
NC_035092.1	64942900	.	C	T	.	.	MAF_INRAE=6.962;MAF_USDA=2.941
NC_035092.1	64942901	.	G	A	.	.	MAF_INRAE=43.038;MAF_USDA=14.118
NC_035092.1	64942910	.	T	G	.	.	MAF_INRAE=18.987;MAF_USDA=15.294
NC_035092.1	64942931	.	G	A	.	.	MAF_INRAE=8.228;MAF_USDA=14.118
NC_035092.1	64942944	.	C	G	.	.	MAF_USDA=1.639
NC_035092.1	64943019	.	G	A	.	.	MAF_INRAE=27.5;MAF_USDA=18.235
NC_035092.1	64943085	.	G	A	.	.	MAF_INRAE=8.228;MAF_USDA=1.639
NC_035092.1	64943148	.	A	G	.	.	MAF_INRAE=17.5;MAF_USDA=7.647
NC_035092.1	64943178	.	C	T	.	.	MAF_INRAE=31.646;MAF_USDA=41.765
NC_035092.1	64943198	.	T	G	.	.	MAF_INRAE=34.177;MAF_USDA=10.588
NC_035092.1	64943249	.	T	A	.	.	MAF_INRAE=35.443;MAF_USDA=11.176
NC_035092.1	64943269	.	C	G	.	.	MAF_INRAE=24.167;MAF_USDA=13.529
NC_035092.1	64943296	.	C	T	.	.	MAF_INRAE=8.228;MAF_USDA=1.639
NC_035092.1	64943353	.	G	C	.	.	MAF_USDA=3.279
NC_035092.1	64943464	.	C	T	.	.	MAF_INRAE=31.646;MAF_USDA=30.0
NC_035092.1	64943489	.	T	C	.	.	MAF_INRAE=24.167;MAF_USDA=11.765
NC_035092.1	64943493	.	G	A	.	.	MAF_INRAE=12.5
NC_035092.1	64943498	.	T	A	.	.	MAF_INRAE=22.152;MAF_USDA=20.833
NC_035092.1	64943506	.	G	A	.	.	MAF_INRAE=14.557;MAF_USDA=4.706
NC_035092.1	64943515	.	A	G	.	.	MAF_INRAE=24.167
NC_035092.1	64943516	.	G	A	.	.	MAF_INRAE=1.667;MAF_USDA=4.167
NC_035092.1	64943704	.	A	G	.	.	MAF_INRAE=45.57;MAF_USDA=24.706
NC_035092.1	64943720	.	A	C	.	.	MAF_USDA=4.918
NC_035092.1	64943809	.	G	A	.	.	MAF_USDA=2.459
NC_035092.1	64943828	.	T	A	.	.	MAF_INRAE=24.167;MAF_USDA=14.118
NC_035092.1	64943846	.	G	C	.	.	MAF_INRAE=24.167;MAF_USDA=13.529
NC_035092.1	64944024	.	A	T	.	.	MAF_INRAE=25.0;MAF_USDA=13.529
NC_035092.1	64944057	.	T	C	.	.	MAF_INRAE=25.0
NC_035092.1	64944112	.	T	A	.	.	MAF_USDA=12.5
NC_035092.1	64944118	.	G	C	.	.	MAF_INRAE=25.833;MAF_USDA=13.69
NC_035092.1	64944131	.	G	T	.	.	MAF_USDA=14.167
NC_035092.1	64944210	.	C	T	.	.	MAF_USDA=39.881
NC_035092.1	64944221	.	T	A	.	.	MAF_USDA=1.667
NC_035092.1	64944225	.	C	T	.	.	MAF_USDA=5.0
NC_035092.1	64944231	.	T	G	.	.	MAF_USDA=12.5
NC_035092.1	64944236	.	A	T	.	.	MAF_USDA=16.667
NC_035092.1	64944241	.	C	T	.	.	MAF_USDA=3.571
NC_035092.1	64944249	.	T	C	.	.	MAF_USDA=17.262
NC_035092.1	64944269	.	G	C	.	.	MAF_USDA=11.765
NC_035092.1	64944315	.	C	T	.	.	MAF_USDA=13.529
NC_035092.1	64944335	.	T	G	.	.	MAF_USDA=42.941
NC_035092.1	64944342	.	A	G	.	.	MAF_USDA=7.647
NC_035092.1	64944375	.	A	T	.	.	MAF_USDA=2.459
NC_035092.1	64944376	.	T	A	.	.	MAF_USDA=14.118
NC_035092.1	64944381	.	A	C	.	.	MAF_USDA=2.459
NC_035092.1	64944479	.	G	C	.	.	MAF_USDA=25.0
NC_035092.1	64944544	.	A	C	.	.	MAF_USDA=1.639
NC_035092.1	64944579	.	C	T	.	.	MAF_INRAE=5.833
NC_035092.1	64944601	.	T	A	.	.	MAF_USDA=4.167
NC_035092.1	64944673	.	T	A	.	.	MAF_INRAE=25.0;MAF_USDA=11.31
NC_035092.1	64944676	.	C	T	.	.	MAF_USDA=4.167
NC_035092.1	64944678	.	T	A	.	.	MAF_USDA=11.31
NC_035092.1	64944718	.	C	A	.	.	MAF_INRAE=12.658;MAF_USDA=5.294
NC_035092.1	64944758	.	G	T	.	.	MAF_INRAE=24.167;MAF_USDA=11.765
NC_035092.1	64944767	.	CTTTTTTTTTA	CTTTTTTTTTT	.	.	MAF_USDA=40.909
NC_035092.1	64944777	.	A	T	.	.	MAF_INRAE=40.833
NC_035092.1	64944792	.	C	T	.	.	MAF_INRAE=10.526;MAF_USDA=2.459
NC_035092.1	64944889	.	C	A	.	.	MAF_USDA=2.459
NC_035092.1	64944928	.	T	A	.	.	MAF_USDA=47.917
NC_035092.1	64945072	.	T	C	.	.	MAF_USDA=43.75
NC_035092.1	64945789	.	G	A	.	.	MAF_USDA=2.5
NC_035092.1	64945830	.	A	G	.	.	MAF_USDA=8.333
NC_035092.1	64945847	.	A	G	.	.	MAF_INRAE=12.658;MAF_USDA=31.765
NC_035092.1	64945858	.	T	C	.	.	MAF_INRAE=6.962;MAF_USDA=30.588
NC_035092.1	64945904	.	G	T	.	.	MAF_INRAE=34.167;MAF_USDA=22.917
NC_035092.1	64945983	.	A	T	.	.	MAF_INRAE=10.526;MAF_USDA=1.639
NC_035092.1	64946049	.	G	T	.	.	MAF_USDA=4.237
NC_035092.1	64946109	.	G	A	.	.	MAF_INRAE=21.519;MAF_USDA=8.824
NC_035092.1	64946157	.	T	G	.	.	MAF_INRAE=8.861;MAF_USDA=1.639
NC_035092.1	64946221	.	A	C	.	.	MAF_INRAE=43.038;MAF_USDA=44.118
NC_035092.1	64946314	.	T	A	.	.	MAF_USDA=11.765
NC_035092.1	64946316	.	T	C	.	.	MAF_USDA=1.639
NC_035092.1	64946338	.	T	G	.	.	MAF_USDA=2.459
NC_035092.1	64946352	.	G	A	.	.	MAF_INRAE=5.263
NC_035092.1	64946359	.	C	T	.	.	MAF_INRAE=29.114;MAF_USDA=24.118
NC_035092.1	64946364	.	C	T	.	.	MAF_USDA=2.459
NC_035092.1	64946452	.	G	C	.	.	MAF_USDA=13.934
NC_035092.1	64946494	.	C	T	.	.	MAF_INRAE=15.789;MAF_USDA=12.295
NC_035092.1	64946557	.	T	G	.	.	MAF_INRAE=23.418;MAF_USDA=18.452
NC_035092.1	64946647	.	G	T	.	.	MAF_INRAE=13.924;MAF_USDA=14.706
NC_035092.1	64946652	.	T	G	.	.	MAF_USDA=3.279
NC_035092.1	64946660	.	G	A	.	.	MAF_USDA=8.197
NC_035092.1	64946672	.	T	C	.	.	MAF_INRAE=28.481;MAF_USDA=44.118
NC_035092.1	64946762	.	A	C	.	.	MAF_INRAE=22.785;MAF_USDA=35.294
NC_035092.1	64946763	.	T	A	.	.	MAF_INRAE=25.0;MAF_USDA=35.294
NC_035092.1	64946806	.	C	T	.	.	MAF_INRAE=6.962;MAF_USDA=13.529
NC_035092.1	64946878	.	T	A	.	.	MAF_INRAE=3.333;MAF_USDA=14.583
NC_035092.1	64946885	.	C	G	.	.	MAF_INRAE=24.167;MAF_USDA=29.167
NC_035092.1	64946890	.	A	G	.	.	MAF_INRAE=49.367;MAF_USDA=26.471
NC_035092.1	64946911	.	A	G	.	.	MAF_INRAE=29.747;MAF_USDA=32.353
NC_035092.1	64946912	.	C	A	.	.	MAF_INRAE=33.333;MAF_USDA=45.882
NC_035092.1	64946985	.	C	G	.	.	MAF_INRAE=15.789;MAF_USDA=5.738
NC_035092.1	64947029	.	G	A	.	.	MAF_INRAE=18.354;MAF_USDA=3.529
NC_035092.1	64947048	.	G	T	.	.	MAF_INRAE=5.263
NC_035092.1	64947164	.	C	T	.	.	MAF_INRAE=6.962;MAF_USDA=13.529
NC_035092.1	64947219	.	A	G	.	.	MAF_USDA=2.459
NC_035092.1	64947224	.	G	T	.	.	MAF_INRAE=14.167;MAF_USDA=2.353
NC_035092.1	64947230	.	A	T	.	.	MAF_INRAE=7.595;MAF_USDA=1.639
NC_035092.1	64947231	.	C	A	.	.	MAF_INRAE=29.167;MAF_USDA=21.176
NC_035092.1	64947233	.	A	C	.	.	MAF_INRAE=35.833;MAF_USDA=10.0
NC_035092.1	64947235	.	T	A	.	.	MAF_INRAE=29.167;MAF_USDA=21.176
NC_035092.1	64947238	.	C	A	.	.	MAF_USDA=1.639
NC_035092.1	64947346	.	T	A	.	.	MAF_INRAE=36.709;MAF_USDA=12.353
NC_035092.1	64947373	.	A	C	.	.	MAF_USDA=4.918
NC_035092.1	64947426	.	C	G	.	.	MAF_USDA=17.391
NC_035092.1	64950900	.	C	T	.	.	MAF_USDA=3.571
NC_035092.1	64950901	.	G	T	.	.	MAF_USDA=13.934
NC_035092.1	64950913	.	T	C	.	.	MAF_USDA=13.115
NC_035092.1	64950943	.	T	C	.	.	MAF_USDA=47.826
NC_035092.1	64950997	.	C	T	.	.	MAF_USDA=7.377
NC_035092.1	64951049	.	T	A	.	.	MAF_USDA=4.098
NC_035092.1	64951089	.	G	T	.	.	MAF_USDA=1.639
NC_035092.1	64951090	.	A	G	.	.	MAF_USDA=19.412
NC_035092.1	64951096	.	T	C	.	.	MAF_USDA=5.738
NC_035092.1	64951124	.	A	T	.	.	MAF_USDA=6.25
NC_035092.1	64951150	.	T	C	.	.	MAF_USDA=18.75
NC_035092.1	64951156	.	C	G	.	.	MAF_INRAE=1.667;MAF_USDA=2.353
NC_035092.1	64951174	.	T	G	.	.	MAF_INRAE=5.0;MAF_USDA=5.738
NC_035092.1	64951175	.	G	T	.	.	MAF_INRAE=5.0
NC_035092.1	64951204	.	C	A	.	.	MAF_USDA=14.706
NC_035092.1	64951209	.	G	A	.	.	MAF_USDA=2.459
NC_035092.1	64951218	.	T	G	.	.	MAF_USDA=1.639
NC_035092.1	64951219	.	A	T	.	.	MAF_INRAE=42.105;MAF_USDA=48.235
NC_035092.1	64951244	.	C	T	.	.	MAF_USDA=4.098
NC_035092.1	64951245	.	A	T	.	.	MAF_USDA=1.639
NC_035092.1	64951333	.	A	G	.	.	MAF_INRAE=1.667
NC_035092.1	64951341	.	C	T	.	.	MAF_INRAE=1.667;MAF_USDA=3.529
NC_035092.1	64951358	.	G	C	.	.	MAF_INRAE=27.215;MAF_USDA=12.353
NC_035092.1	64951460	.	A	G	.	.	MAF_INRAE=6.962;MAF_USDA=2.941
NC_035092.1	64951497	.	A	G	.	.	MAF_INRAE=13.291
NC_035092.1	64951507	.	A	G	.	.	MAF_INRAE=17.5;MAF_USDA=7.059
NC_035092.1	64951524	.	C	T	.	.	MAF_INRAE=12.658
NC_035092.1	64951580	.	G	T	.	.	MAF_INRAE=6.962;MAF_USDA=14.706
NC_035092.1	64951588	.	G	C	.	.	MAF_INRAE=6.329;MAF_USDA=2.941
NC_035092.1	64951594	.	T	C	.	.	MAF_INRAE=15.789
NC_035092.1	64951600	.	T	C	.	.	MAF_INRAE=6.962;MAF_USDA=15.294
NC_035092.1	64951655	.	C	A	.	.	MAF_INRAE=10.759;MAF_USDA=16.471
NC_035092.1	64951670	.	C	A	.	.	MAF_INRAE=5.833
NC_035092.1	64951710	.	C	A	.	.	MAF_INRAE=7.5;MAF_USDA=16.471
NC_035092.1	64951738	.	T	G	.	.	MAF_INRAE=32.278;MAF_USDA=28.824
NC_035092.1	64951829	.	A	T	.	.	MAF_INRAE=6.962;MAF_USDA=15.882
NC_035092.1	64951832	.	A	G	.	.	MAF_INRAE=49.167;MAF_USDA=36.471
NC_035092.1	64951847	.	C	A	.	.	MAF_USDA=2.459
NC_035092.1	64951869	.	C	T	.	.	MAF_USDA=2.459
NC_035092.1	64951873	.	T	A	.	.	MAF_USDA=4.918
NC_035092.1	64951907	.	A	G	.	.	MAF_INRAE=23.418;MAF_USDA=27.059
NC_035092.1	64952030	.	C	T	.	.	MAF_INRAE=12.5;MAF_USDA=1.639
NC_035092.1	64952033	.	CAAAAAT	CAAAAAG	.	.	MAF_USDA=16.667
NC_035092.1	64952039	.	T	G	.	.	MAF_INRAE=17.5
NC_035092.1	64952042	.	C	A	.	.	MAF_USDA=5.882
NC_035092.1	64952062	.	C	T	.	.	MAF_INRAE=6.962;MAF_USDA=2.941
NC_035092.1	64952162	.	C	T	.	.	MAF_INRAE=24.051;MAF_USDA=6.471
NC_035092.1	64952193	.	A	G	.	.	MAF_INRAE=15.789;MAF_USDA=37.647
NC_035092.1	64952222	.	T	G	.	.	MAF_INRAE=6.962;MAF_USDA=15.294
NC_035092.1	64952264	.	A	T	.	.	MAF_INRAE=6.329;MAF_USDA=15.294
NC_035092.1	64952396	.	C	A	.	.	MAF_INRAE=6.962;MAF_USDA=15.294
NC_035092.1	64952424	.	A	G	.	.	MAF_INRAE=6.962;MAF_USDA=14.706
NC_035092.1	64952450	.	C	T	.	.	MAF_INRAE=15.789
NC_035092.1	64952468	.	C	G	.	.	MAF_INRAE=6.962;MAF_USDA=15.294
NC_035092.1	64952543	.	G	A	.	.	MAF_USDA=3.279
NC_035092.1	64952546	.	G	A	.	.	MAF_INRAE=14.167;MAF_USDA=2.353
NC_035092.1	64952563	.	T	G	.	.	MAF_INRAE=10.759;MAF_USDA=16.471
NC_035092.1	64952631	.	T	A	.	.	MAF_INRAE=15.789
NC_035092.1	64952636	.	G	T	.	.	MAF_USDA=2.459
NC_035092.1	64952666	.	G	T	.	.	MAF_USDA=14.583
NC_035092.1	64952726	.	G	C	.	.	MAF_INRAE=15.789
NC_035092.1	64952747	.	C	A	.	.	MAF_USDA=4.098
NC_035092.1	64952783	.	G	T	.	.	MAF_INRAE=15.789
NC_035092.1	64952852	.	A	G	.	.	MAF_INRAE=24.684;MAF_USDA=6.471
NC_035092.1	64952853	.	C	A	.	.	MAF_INRAE=27.5;MAF_USDA=7.059
NC_035092.1	64952927	.	T	A	.	.	MAF_INRAE=8.228;MAF_USDA=10.417
NC_035092.1	64952936	.	G	A	.	.	MAF_INRAE=18.987;MAF_USDA=3.279
NC_035092.1	64952938	.	G	A	.	.	MAF_INRAE=8.228;MAF_USDA=10.417
NC_035092.1	64953003	.	T	A	.	.	MAF_USDA=3.279
NC_035092.1	64953004	.	T	C	.	.	MAF_USDA=3.279
NC_035092.1	64953024	.	G	T	.	.	MAF_USDA=3.279
NC_035092.1	64953029	.	G	T	.	.	MAF_INRAE=6.667
NC_035092.1	64953033	.	T	G	.	.	MAF_USDA=2.459
NC_035092.1	64953141	.	G	T	.	.	MAF_USDA=10.588
NC_035092.1	64953310	.	G	A	.	.	MAF_USDA=3.279
NC_035092.1	64953320	.	G	A	.	.	MAF_USDA=4.098
NC_035092.1	64953445	.	C	T	.	.	MAF_USDA=10.417
NC_035092.1	64953688	.	A	T	.	.	MAF_USDA=2.353
NC_035092.1	64953699	.	G	T	.	.	MAF_USDA=1.639
NC_035092.1	64953773	.	T	C	.	.	MAF_USDA=45.294
NC_035092.1	64953818	.	T	G	.	.	MAF_USDA=38.69
NC_035092.1	64954529	.	A	T	.	.	MAF_USDA=33.333
NC_035092.1	64954583	.	C	G	.	.	MAF_INRAE=5.263
NC_035092.1	64954751	.	A	C	.	.	MAF_INRAE=21.053;MAF_USDA=45.882
NC_035092.1	64954758	.	C	G	.	.	MAF_INRAE=15.789;MAF_USDA=46.471
NC_035092.1	64954843	.	C	A	.	.	MAF_INRAE=5.263;MAF_USDA=16.667
NC_035092.1	64954845	.	G	C	.	.	MAF_INRAE=21.053;MAF_USDA=29.167
NC_035092.1	64954857	.	T	C	.	.	MAF_INRAE=26.316
NC_035092.1	64954859	.	G	A	.	.	MAF_INRAE=5.263
NC_035092.1	64954864	.	A	T	.	.	MAF_INRAE=5.263
NC_035092.1	64954968	.	C	G	.	.	MAF_USDA=13.043
NC_035092.1	64954971	.	G	C	.	.	MAF_USDA=19.565
NC_035092.1	64955001	.	T	C	.	.	MAF_USDA=14.583
NC_035092.1	64955013	.	G	C	.	.	MAF_USDA=12.353
NC_035092.1	64955026	.	A	G	.	.	MAF_USDA=4.918
NC_035092.1	64955069	.	G	A	.	.	MAF_INRAE=5.263
NC_035092.1	64955074	.	A	T	.	.	MAF_INRAE=5.263
NC_035092.1	64955085	.	T	C	.	.	MAF_USDA=18.852
NC_035092.1	64955086	.	G	A	.	.	MAF_USDA=18.033
NC_035092.1	64955127	.	C	T	.	.	MAF_USDA=37.059
NC_035092.1	64955128	.	A	G	.	.	MAF_USDA=37.647
NC_035092.1	64955130	.	T	G	.	.	MAF_USDA=31.765
NC_035092.1	64955172	.	T	G	.	.	MAF_INRAE=1.667
NC_035092.1	64955188	.	C	T	.	.	MAF_USDA=2.353
NC_035092.1	64955285	.	T	C	.	.	MAF_INRAE=14.167;MAF_USDA=2.353
NC_035092.1	64955291	.	C	T	.	.	MAF_INRAE=18.987;MAF_USDA=42.353
NC_035092.1	64955379	.	G	A	.	.	MAF_INRAE=20.886;MAF_USDA=5.738
NC_035092.1	64955440	.	C	T	.	.	MAF_USDA=3.529
NC_035092.1	64955449	.	A	G	.	.	MAF_INRAE=12.658;MAF_USDA=37.647
NC_035092.1	64955459	.	T	G	.	.	MAF_INRAE=5.263
NC_035092.1	64955464	.	A	T	.	.	MAF_USDA=10.588
NC_035092.1	64955518	.	C	T	.	.	MAF_USDA=6.557
NC_035092.1	64955554	.	G	C	.	.	MAF_USDA=18.033
NC_035092.1	64955726	.	A	G	.	.	MAF_INRAE=15.789
NC_035092.1	64955829	.	C	A	.	.	MAF_USDA=10.588
NC_035092.1	64955831	.	A	T	.	.	MAF_USDA=10.588
NC_035092.1	64955973	.	A	G	.	.	MAF_INRAE=7.5
NC_035092.1	64955988	.	T	C	.	.	MAF_USDA=7.377
NC_035092.1	64955992	.	A	G	.	.	MAF_USDA=1.639
NC_035092.1	64956049	.	A	G	.	.	MAF_USDA=5.357
NC_035092.1	64956086	.	C	T	.	.	MAF_USDA=4.098
NC_035092.1	64956134	.	A	G	.	.	MAF_USDA=10.0
NC_035092.1	64956139	.	A	G	.	.	MAF_INRAE=39.241;MAF_USDA=18.824
NC_035092.1	64956140	.	A	G	.	.	MAF_INRAE=45.0;MAF_USDA=23.529
NC_035092.1	64956179	.	A	G	.	.	MAF_USDA=2.976
NC_035092.1	64956228	.	C	G	.	.	MAF_USDA=42.941
NC_035092.1	64956300	.	T	C	.	.	MAF_USDA=4.167
NC_035092.1	64956305	.	C	G	.	.	MAF_USDA=10.417
NC_035092.1	64957165	.	T	C	.	.	MAF_USDA=18.824
NC_035092.1	64957185	.	C	T	.	.	MAF_USDA=27.647
NC_035092.1	64957203	.	G	T	.	.	MAF_USDA=4.098
NC_035092.1	64957232	.	C	A	.	.	MAF_USDA=8.824
NC_035092.1	64957252	.	A	G	.	.	MAF_USDA=35.294
NC_035092.1	64957264	.	G	A	.	.	MAF_USDA=3.333
NC_035092.1	64957280	.	C	T	.	.	MAF_USDA=28.235
NC_035092.1	64957299	.	C	T	.	.	MAF_INRAE=36.842;MAF_USDA=41.176
NC_035092.1	64957302	.	GGTTTCA	GGTTTCC	.	.	MAF_USDA=33.333
NC_035092.1	64957348	.	G	T	.	.	MAF_INRAE=15.789;MAF_USDA=36.471
NC_035092.1	64957353	.	C	A	.	.	MAF_INRAE=15.789
NC_035092.1	64957384	.	C	T	.	.	MAF_INRAE=7.595;MAF_USDA=26.471
NC_035092.1	64957388	.	A	G	.	.	MAF_INRAE=14.167;MAF_USDA=5.882
NC_035092.1	64957446	.	C	G	.	.	MAF_INRAE=43.671;MAF_USDA=14.706
NC_035092.1	64957482	.	G	A	.	.	MAF_INRAE=7.595;MAF_USDA=27.059
NC_035092.1	64957487	.	T	G	.	.	MAF_INRAE=14.167;MAF_USDA=5.882
NC_035092.1	64957497	.	A	G	.	.	MAF_USDA=5.738
NC_035092.1	64957558	.	G	A	.	.	MAF_INRAE=6.962;MAF_USDA=27.059
NC_035092.1	64957606	.	A	T	.	.	MAF_USDA=6.471
NC_035092.1	64957609	.	G	T	.	.	MAF_USDA=2.459
NC_035092.1	64957627	.	C	T	.	.	MAF_USDA=18.033
NC_035092.1	64957648	.	T	C	.	.	MAF_USDA=34.118
NC_035092.1	64957650	.	G	C	.	.	MAF_USDA=36.471
NC_035092.1	64957652	.	C	T	.	.	MAF_USDA=14.706
NC_035092.1	64957667	.	C	T	.	.	MAF_USDA=11.765
NC_035092.1	64957669	.	C	G	.	.	MAF_USDA=15.882
NC_035092.1	64957681	.	T	C	.	.	MAF_USDA=5.294
NC_035092.1	64957682	.	G	A	.	.	MAF_USDA=5.294
NC_035092.1	64957686	.	C	T	.	.	MAF_USDA=31.25
NC_035092.1	64957688	.	G	C	.	.	MAF_USDA=28.824
NC_035092.1	64957770	.	A	G	.	.	MAF_USDA=2.174
NC_035092.1	64958401	.	C	G	.	.	MAF_USDA=35.417
NC_035092.1	64958418	.	C	T	.	.	MAF_USDA=18.852
NC_035092.1	64958420	.	G	C	.	.	MAF_USDA=29.167
NC_035092.1	64958437	.	T	C	.	.	MAF_USDA=12.5
NC_035092.1	64958439	.	G	C	.	.	MAF_USDA=29.167
NC_035092.1	64958456	.	T	C	.	.	MAF_USDA=13.529
NC_035092.1	64958458	.	G	C	.	.	MAF_USDA=20.588
NC_035092.1	64958485	.	C	A	.	.	MAF_INRAE=15.789;MAF_USDA=5.882
NC_035092.1	64958585	.	A	T	.	.	MAF_USDA=18.033
NC_035092.1	64958623	.	A	C	.	.	MAF_INRAE=24.684;MAF_USDA=36.471
NC_035092.1	64958671	.	A	C	.	.	MAF_USDA=2.459
NC_035092.1	64958691	.	A	G	.	.	MAF_INRAE=1.667;MAF_USDA=27.647
NC_035092.1	64958694	.	C	T	.	.	MAF_INRAE=1.667;MAF_USDA=27.647
NC_035092.1	64958728	.	C	T	.	.	MAF_INRAE=35.833
NC_035092.1	64958741	.	G	A	.	.	MAF_INRAE=14.557
NC_035092.1	64958749	.	C	T	.	.	MAF_INRAE=5.263
NC_035092.1	64958800	.	G	A	.	.	MAF_INRAE=1.667;MAF_USDA=24.118
NC_035092.1	64958825	.	G	T	.	.	MAF_INRAE=1.667;MAF_USDA=24.706
NC_035092.1	64958843	.	A	C	.	.	MAF_INRAE=41.139;MAF_USDA=25.882
NC_035092.1	64958908	.	G	A	.	.	MAF_USDA=9.836
NC_035092.1	64958985	.	C	A	.	.	MAF_INRAE=1.667;MAF_USDA=15.882
NC_035092.1	64958995	.	C	T	.	.	MAF_USDA=14.583
NC_035092.1	64959024	.	G	C	.	.	MAF_INRAE=8.228;MAF_USDA=28.824
NC_035092.1	64959038	.	C	T	.	.	MAF_INRAE=12.658
NC_035092.1	64959039	.	A	C	.	.	MAF_INRAE=22.152;MAF_USDA=20.833
NC_035092.1	64959222	.	A	C	.	.	MAF_USDA=2.459
NC_035092.1	64959232	.	A	T	.	.	MAF_INRAE=23.418;MAF_USDA=20.833
NC_035092.1	64959338	.	A	C	.	.	MAF_INRAE=8.228;MAF_USDA=28.824
NC_035092.1	64959375	.	C	T	.	.	MAF_INRAE=8.228;MAF_USDA=28.824
NC_035092.1	64959409	.	C	T	.	.	MAF_USDA=1.639
NC_035092.1	64959469	.	C	A	.	.	MAF_USDA=13.934
NC_035092.1	64959473	.	C	T	.	.	MAF_INRAE=6.962;MAF_USDA=2.941
NC_035092.1	64959485	.	C	G	.	.	MAF_USDA=1.639
NC_035092.1	64959501	.	A	C	.	.	MAF_INRAE=8.228;MAF_USDA=28.824
NC_035092.1	64959503	.	C	T	.	.	MAF_INRAE=9.167;MAF_USDA=28.824
NC_035092.1	64959545	.	C	T	.	.	MAF_USDA=5.294
NC_035092.1	64959566	.	G	A	.	.	MAF_INRAE=7.595;MAF_USDA=28.571
NC_035092.1	64959596	.	C	T	.	.	MAF_INRAE=15.789;MAF_USDA=2.459
NC_035092.1	64959599	.	T	C	.	.	MAF_INRAE=8.861;MAF_USDA=27.647
NC_035092.1	64959655	.	T	C	.	.	MAF_USDA=14.583
NC_035092.1	64959665	.	C	T	.	.	MAF_INRAE=7.595;MAF_USDA=27.059
NC_035092.1	64959698	.	T	C	.	.	MAF_INRAE=7.595;MAF_USDA=27.647
NC_035092.1	64959732	.	C	T	.	.	MAF_INRAE=22.152;MAF_USDA=14.706
NC_035092.1	64959747	.	C	T	.	.	MAF_INRAE=7.595;MAF_USDA=27.647
NC_035092.1	64959787	.	T	G	.	.	MAF_USDA=2.459
NC_035092.1	64959819	.	T	A	.	.	MAF_USDA=1.639
NC_035092.1	64959860	.	T	A	.	.	MAF_INRAE=6.962;MAF_USDA=2.941
NC_035092.1	64959984	.	G	A	.	.	MAF_INRAE=15.0;MAF_USDA=4.118
NC_035092.1	64960050	.	T	G	.	.	MAF_INRAE=6.962;MAF_USDA=31.176
NC_035092.1	64960140	.	T	C	.	.	MAF_INRAE=15.789
NC_035092.1	64960182	.	TG	TA	.	.	MAF_USDA=33.333
NC_035092.1	64960183	.	G	A	.	.	MAF_USDA=26.23
NC_035092.1	64960195	.	G	C	.	.	MAF_USDA=28.824
NC_035092.1	64960221	.	T	G	.	.	MAF_USDA=4.706
NC_035092.1	64960231	.	T	C	.	.	MAF_USDA=4.167
NC_035092.1	64960268	.	G	A	.	.	MAF_USDA=4.118
NC_035092.1	64960291	.	C	A	.	.	MAF_USDA=31.176
NC_035092.1	64960306	.	C	A	.	.	MAF_USDA=1.639
NC_035092.1	64960308	.	C	A	.	.	MAF_INRAE=22.152;MAF_USDA=14.706
NC_035092.1	64960319	.	G	A	.	.	MAF_USDA=1.639
NC_035092.1	64960333	.	G	C	.	.	MAF_USDA=32.353
NC_035092.1	64960336	.	G	T	.	.	MAF_USDA=1.639
NC_035092.1	64960409	.	G	A	.	.	MAF_USDA=10.417
NC_035092.1	64960411	.	G	A	.	.	MAF_USDA=10.417
NC_035092.1	64960472	.	T	C	.	.	MAF_INRAE=22.152;MAF_USDA=14.706
NC_035092.1	64960507	.	A	T	.	.	MAF_INRAE=7.595;MAF_USDA=31.765
NC_035092.1	64960590	.	G	A	.	.	MAF_USDA=2.459
NC_035092.1	64960636	.	A	G	.	.	MAF_USDA=5.738
NC_035092.1	64960652	.	A	T	.	.	MAF_INRAE=7.595;MAF_USDA=31.765
NC_035092.1	64960675	.	G	T	.	.	MAF_INRAE=5.263;MAF_USDA=31.765
NC_035092.1	64960791	.	T	C	.	.	MAF_INRAE=12.025;MAF_USDA=32.787
NC_035092.1	64960862	.	A	C	.	.	MAF_INRAE=12.025;MAF_USDA=33.333
NC_035092.1	64960878	.	G	T	.	.	MAF_USDA=33.333
NC_035092.1	64960951	.	C	A	.	.	MAF_USDA=3.279
NC_035092.1	64961174	.	G	A	.	.	MAF_USDA=13.115
NC_035092.1	64961268	.	C	A	.	.	MAF_USDA=1.639
NC_035092.1	64961352	.	T	A	.	.	MAF_USDA=1.639
NC_035092.1	64961358	.	CG	CA	.	.	MAF_USDA=39.583
NC_035092.1	64961407	.	A	T	.	.	MAF_USDA=1.639
NC_035092.1	64961457	.	T	C	.	.	MAF_INRAE=5.263;MAF_USDA=2.941
NC_035092.1	64961489	.	C	G	.	.	MAF_INRAE=37.342;MAF_USDA=27.647
NC_035092.1	64961494	.	G	A	.	.	MAF_USDA=2.459
NC_035092.1	64961508	.	CGCTCCTTCGCAT	CGCTCCTTCGCAA	.	.	MAF_USDA=28.261
NC_035092.1	64961520	.	T	A	.	.	MAF_INRAE=21.053
NC_035092.1	64961572	.	G	A	.	.	MAF_USDA=2.353
NC_035092.1	64961573	.	C	T	.	.	MAF_USDA=2.353
NC_035092.1	64961591	.	A	T	.	.	MAF_USDA=45.833
NC_035092.1	64963354	.	G	C	.	.	MAF_USDA=4.167
NC_035092.1	64963444	.	G	T	.	.	MAF_USDA=4.167
NC_035092.1	64963453	.	A	T	.	.	MAF_USDA=42.771
NC_035092.1	64963462	.	C	A	.	.	MAF_USDA=41.566
NC_035092.1	64963560	.	G	A	.	.	MAF_USDA=21.739
NC_035092.1	64963589	.	T	A	.	.	MAF_USDA=9.836
NC_035092.1	64963645	.	G	C	.	.	MAF_INRAE=5.263;MAF_USDA=2.941
NC_035092.1	64963801	.	C	T	.	.	MAF_INRAE=6.962;MAF_USDA=2.941
NC_035092.1	64964161	.	A	G	.	.	MAF_INRAE=6.667;MAF_USDA=6.471
NC_035092.1	64964175	.	C	G	.	.	MAF_INRAE=15.789
NC_035092.1	64964242	.	C	T	.	.	MAF_USDA=14.754
NC_035092.1	64964277	.	C	T	.	.	MAF_USDA=15.574
NC_035092.1	64964282	.	G	A	.	.	MAF_USDA=3.279
NC_035092.1	64964350	.	A	C	.	.	MAF_INRAE=6.962;MAF_USDA=5.882
NC_035092.1	64964387	.	T	C	.	.	MAF_USDA=2.459
NC_035092.1	64964551	.	T	C	.	.	MAF_USDA=10.588
NC_035092.1	64964554	.	T	C	.	.	MAF_INRAE=30.38;MAF_USDA=45.294
NC_035092.1	64964583	.	A	C	.	.	MAF_INRAE=30.38;MAF_USDA=44.118
NC_035092.1	64964585	.	T	A	.	.	MAF_USDA=1.639
NC_035092.1	64964591	.	G	A	.	.	MAF_INRAE=30.38;MAF_USDA=44.118
NC_035092.1	64964617	.	G	A	.	.	MAF_INRAE=6.962;MAF_USDA=5.294
NC_035092.1	64964652	.	T	G	.	.	MAF_INRAE=6.962;MAF_USDA=27.049
NC_035092.1	64964655	.	A	G	.	.	MAF_USDA=13.934
NC_035092.1	64964685	.	G	T	.	.	MAF_USDA=4.706
NC_035092.1	64964760	.	C	T	.	.	MAF_USDA=14.118
NC_035092.1	64964776	.	C	A	.	.	MAF_INRAE=7.5
NC_035092.1	64964806	.	C	T	.	.	MAF_INRAE=7.5;MAF_USDA=5.294
NC_035092.1	64964808	.	A	G	.	.	MAF_INRAE=30.38;MAF_USDA=44.706
NC_035092.1	64964817	.	C	A	.	.	MAF_USDA=1.639
NC_035092.1	64964820	.	G	A	.	.	MAF_INRAE=23.418;MAF_USDA=21.176
NC_035092.1	64964828	.	C	T	.	.	MAF_USDA=4.918
NC_035092.1	64964845	.	A	G	.	.	MAF_USDA=3.333
NC_035092.1	64964982	.	A	T	.	.	MAF_INRAE=4.43;MAF_USDA=1.639
NC_035092.1	64965028	.	T	A	.	.	MAF_USDA=13.529
NC_035092.1	64965089	.	G	T	.	.	MAF_INRAE=7.5
NC_035092.1	64965128	.	A	C	.	.	MAF_INRAE=3.333
NC_035092.1	64965186	.	T	C	.	.	MAF_INRAE=5.0
NC_035092.1	64965258	.	G	C	.	.	MAF_INRAE=3.165
NC_035092.1	64965260	.	G	A	.	.	MAF_INRAE=3.333
NC_035092.1	64965262	.	T	C	.	.	MAF_INRAE=3.333
NC_035092.1	64965280	.	A	T	.	.	MAF_INRAE=2.632
NC_035092.1	64965281	.	G	C	.	.	MAF_INRAE=1.667
NC_035092.1	64965283	.	G	A	.	.	MAF_INRAE=1.667
NC_035092.1	64965285	.	T	C	.	.	MAF_INRAE=1.667
NC_035092.1	64965299	.	T	C	.	.	MAF_INRAE=2.5
NC_035092.1	64965391	.	A	T	.	.	MAF_INRAE=5.263
NC_035092.1	64965458	.	G	T	.	.	MAF_USDA=14.583
NC_035092.1	64965602	.	T	A	.	.	MAF_INRAE=42.405;MAF_USDA=17.647
NC_035092.1	64965620	.	T	A	.	.	MAF_USDA=10.656
NC_035092.1	64965694	.	T	C	.	.	MAF_USDA=50.0
NC_035092.1	64965754	.	C	T	.	.	MAF_USDA=31.25
NC_035092.1	64965766	.	C	T	.	.	MAF_USDA=10.417
NC_035092.1	64965774	.	C	T	.	.	MAF_USDA=43.75
NC_035092.1	64965790	.	A	C	.	.	MAF_USDA=22.917
NC_035092.1	64965814	.	C	T	.	.	MAF_USDA=16.667
NC_035092.1	64965822	.	C	T	.	.	MAF_INRAE=10.526
NC_035092.1	64965830	.	A	C	.	.	MAF_INRAE=2.632
NC_035092.1	64965834	.	T	C	.	.	MAF_USDA=33.333
NC_035092.1	64965862	.	C	A	.	.	MAF_INRAE=13.158
NC_035092.1	64965874	.	T	C	.	.	MAF_USDA=22.917
NC_035092.1	64965882	.	C	T	.	.	MAF_USDA=12.5
NC_035092.1	64965890	.	C	A	.	.	MAF_USDA=20.833
NC_035092.1	64965894	.	T	C	.	.	MAF_USDA=27.083
NC_035092.1	64965914	.	C	T	.	.	MAF_USDA=14.583
NC_035092.1	64965915	.	G	A	.	.	MAF_USDA=4.167
NC_035092.1	64965922	.	C	T	.	.	MAF_USDA=16.667
NC_035092.1	64965925	.	G	A	.	.	MAF_USDA=10.417
NC_035092.1	64965934	.	T	C	.	.	MAF_USDA=35.417
NC_035092.1	64965954	.	C	T	.	.	MAF_USDA=22.917
NC_035092.1	64965955	.	G	A	.	.	MAF_INRAE=10.127;MAF_USDA=14.583
NC_035092.1	64965970	.	C	A	.	.	MAF_USDA=45.294
NC_035092.1	64965985	.	A	G	.	.	MAF_USDA=8.235
NC_035092.1	64966016	.	T	G	.	.	MAF_USDA=14.118
NC_035092.1	64966094	.	T	C	.	.	MAF_USDA=35.417
NC_035092.1	64966101	.	T	C	.	.	MAF_USDA=1.695
NC_035092.1	64966120	.	G	C	.	.	MAF_USDA=1.695
NC_035092.1	64966136	.	G	A	.	.	MAF_INRAE=32.5;MAF_USDA=40.361
NC_035092.1	64966166	.	A	T	.	.	MAF_USDA=1.695
NC_035092.1	64966204	.	G	A	.	.	MAF_INRAE=36.667;MAF_USDA=36.145
NC_035092.1	64966206	.	A	T	.	.	MAF_INRAE=36.667
NC_035092.1	64966235	.	T	G	.	.	MAF_USDA=3.39
NC_035092.1	64966286	.	A	G	.	.	MAF_USDA=39.881
NC_035092.1	64966310	.	G	T	.	.	MAF_USDA=3.529
NC_035092.1	64966311	.	A	C	.	.	MAF_INRAE=24.051;MAF_USDA=22.353
NC_035092.1	64966324	.	G	T	.	.	MAF_USDA=1.639
NC_035092.1	64966325	.	T	C	.	.	MAF_USDA=10.417
NC_035092.1	64966337	.	C	T	.	.	MAF_USDA=2.459
NC_035092.1	64966358	.	C	T	.	.	MAF_INRAE=43.038;MAF_USDA=35.294
NC_035092.1	64966359	.	A	T	.	.	MAF_INRAE=24.167;MAF_USDA=22.941
NC_035092.1	64966374	.	C	T	.	.	MAF_INRAE=8.228;MAF_USDA=7.647
NC_035092.1	64966394	.	G	A	.	.	MAF_USDA=6.557
NC_035092.1	64966419	.	A	G	.	.	MAF_INRAE=43.038;MAF_USDA=35.882
NC_035092.1	64966468	.	C	A	.	.	MAF_INRAE=43.038;MAF_USDA=35.294
NC_035092.1	64966666	.	G	C	.	.	MAF_INRAE=22.152;MAF_USDA=20.833
NC_035092.1	64966704	.	G	A	.	.	MAF_INRAE=43.038;MAF_USDA=35.882
NC_035092.1	64966732	.	G	A	.	.	MAF_INRAE=31.579;MAF_USDA=35.882
NC_035092.1	64966740	.	A	G	.	.	MAF_INRAE=31.579;MAF_USDA=37.059
NC_035092.1	64966838	.	C	T	.	.	MAF_USDA=1.639
NC_035092.1	64966842	.	T	A	.	.	MAF_USDA=1.639
NC_035092.1	64966854	.	T	C	.	.	MAF_INRAE=36.842;MAF_USDA=40.588
NC_035092.1	64966908	.	A	T	.	.	MAF_INRAE=39.873;MAF_USDA=35.882
NC_035092.1	64966914	.	C	T	.	.	MAF_USDA=1.639
NC_035092.1	64966949	.	G	C	.	.	MAF_INRAE=41.772;MAF_USDA=34.706
NC_035092.1	64966974	.	G	A	.	.	MAF_USDA=3.571
NC_035092.1	64966984	.	C	G	.	.	MAF_INRAE=15.789;MAF_USDA=24.405
NC_035092.1	64967002	.	G	A	.	.	MAF_INRAE=47.368;MAF_USDA=20.833
NC_035092.1	64967009	.	G	A	.	.	MAF_USDA=20.833
NC_035092.1	64967052	.	T	C	.	.	MAF_USDA=37.5
NC_035092.1	64967059	.	A	T	.	.	MAF_USDA=2.586
NC_035092.1	64967071	.	G	A	.	.	MAF_USDA=39.881
NC_035092.1	64967113	.	T	G	.	.	MAF_USDA=45.833
NC_035092.1	64967185	.	G	A	.	.	MAF_USDA=7.738
NC_035092.1	64967213	.	G	A	.	.	MAF_INRAE=1.667;MAF_USDA=14.881
NC_035092.1	64967305	.	C	T	.	.	MAF_INRAE=21.667;MAF_USDA=17.059
NC_035092.1	64967340	.	A	G	.	.	MAF_INRAE=20.886;MAF_USDA=46.471
NC_035092.1	64967405	.	G	A	.	.	MAF_INRAE=6.962;MAF_USDA=3.529
NC_035092.1	64967561	.	G	A	.	.	MAF_USDA=1.667
NC_035092.1	64967585	.	T	A	.	.	MAF_USDA=10.714
NC_035092.1	64967627	.	T	A	.	.	MAF_INRAE=6.962;MAF_USDA=12.5
NC_035092.1	64967644	.	C	G	.	.	MAF_USDA=4.918
NC_035092.1	64967743	.	G	A	.	.	MAF_USDA=1.639
NC_035092.1	64967849	.	C	T	.	.	MAF_INRAE=1.667;MAF_USDA=3.279
NC_035092.1	64967953	.	A	T	.	.	MAF_USDA=3.279
NC_035092.1	64967983	.	G	A	.	.	MAF_INRAE=1.667;MAF_USDA=14.118
NC_035092.1	64968027	.	A	G	.	.	MAF_INRAE=36.709;MAF_USDA=38.824
NC_035092.1	64968046	.	A	G	.	.	MAF_INRAE=10.526;MAF_USDA=18.824
NC_035092.1	64968069	.	G	C	.	.	MAF_USDA=1.639
NC_035092.1	64968354	.	A	C	.	.	MAF_USDA=1.639
NC_035092.1	64968365	.	A	T	.	.	MAF_USDA=3.279
NC_035092.1	64968386	.	C	A	.	.	MAF_USDA=4.918
NC_035092.1	64968404	.	C	A	.	.	MAF_USDA=2.459
NC_035092.1	64968417	.	C	G	.	.	MAF_USDA=1.639
NC_035092.1	64968681	.	A	G	.	.	MAF_USDA=41.071
NC_035092.1	64968709	.	T	A	.	.	MAF_USDA=30.12
NC_035092.1	64973168	.	C	T	.	.	MAF_INRAE=47.368;MAF_USDA=25.294
NC_035092.1	64973177	.	G	T	.	.	MAF_INRAE=5.263
NC_035092.1	64973202	.	A	T	.	.	MAF_INRAE=15.789;MAF_USDA=6.557
NC_035092.1	64973203	.	G	T	.	.	MAF_USDA=3.279
NC_035092.1	64973242	.	A	G	.	.	MAF_INRAE=26.316;MAF_USDA=10.588
NC_035092.1	64973259	.	T	C	.	.	MAF_INRAE=19.62;MAF_USDA=14.118
NC_035092.1	64973449	.	C	A	.	.	MAF_USDA=3.279
NC_035092.1	64973468	.	A	G	.	.	MAF_INRAE=47.368;MAF_USDA=29.412
NC_035092.1	64973469	.	A	C	.	.	MAF_USDA=29.412
NC_035092.1	64973506	.	T	G	.	.	MAF_INRAE=5.696;MAF_USDA=2.941
NC_035092.1	64973643	.	T	C	.	.	MAF_USDA=2.941
NC_035092.1	64973659	.	T	G	.	.	MAF_INRAE=10.127;MAF_USDA=12.353
NC_035092.1	64973664	.	A	C	.	.	MAF_INRAE=40.506;MAF_USDA=48.235
NC_035092.1	64973673	.	T	A	.	.	MAF_INRAE=10.127;MAF_USDA=11.176
NC_035092.1	64973700	.	G	T	.	.	MAF_INRAE=6.962;MAF_USDA=16.471
NC_035092.1	64973702	.	A	C	.	.	MAF_INRAE=10.759;MAF_USDA=10.588
NC_035092.1	64973772	.	G	A	.	.	MAF_INRAE=14.557;MAF_USDA=14.881
NC_035092.1	64973775	.	T	G	.	.	MAF_INRAE=13.291;MAF_USDA=5.833
NC_035092.1	64973796	.	T	A	.	.	MAF_INRAE=14.557;MAF_USDA=14.706
NC_035092.1	64973809	.	A	T	.	.	MAF_INRAE=14.557;MAF_USDA=29.412
NC_035092.1	64973821	.	C	A	.	.	MAF_INRAE=14.557;MAF_USDA=14.706
NC_035092.1	64973828	.	G	T	.	.	MAF_INRAE=14.557;MAF_USDA=14.706
NC_035092.1	64973834	.	T	C	.	.	MAF_INRAE=27.848;MAF_USDA=18.824
NC_035092.1	64973846	.	G	T	.	.	MAF_INRAE=14.557;MAF_USDA=14.706
NC_035092.1	64973858	.	T	C	.	.	MAF_INRAE=14.557;MAF_USDA=14.706
NC_035092.1	64973862	.	T	C	.	.	MAF_INRAE=10.833;MAF_USDA=14.706
NC_035092.1	64973921	.	A	G	.	.	MAF_INRAE=26.582;MAF_USDA=18.824
NC_035092.1	64973938	.	A	T	.	.	MAF_INRAE=14.557;MAF_USDA=15.294
NC_035092.1	64974001	.	T	A	.	.	MAF_INRAE=14.557;MAF_USDA=14.118
NC_035092.1	64974017	.	G	T	.	.	MAF_INRAE=14.557;MAF_USDA=16.471
NC_035092.1	64974092	.	T	G	.	.	MAF_INRAE=12.658;MAF_USDA=4.098
NC_035092.1	64974122	.	T	G	.	.	MAF_INRAE=14.557;MAF_USDA=14.706
NC_035092.1	64974126	.	C	A	.	.	MAF_INRAE=10.833;MAF_USDA=14.706
NC_035092.1	64974215	.	G	A	.	.	MAF_INRAE=10.759;MAF_USDA=4.118
NC_035092.1	64974216	.	C	A	.	.	MAF_USDA=1.639
NC_035092.1	64974249	.	T	G	.	.	MAF_INRAE=14.557;MAF_USDA=14.706
NC_035092.1	64974268	.	G	A	.	.	MAF_USDA=2.459
NC_035092.1	64974277	.	C	T	.	.	MAF_INRAE=14.557;MAF_USDA=14.706
NC_035092.1	64974280	.	T	C	.	.	MAF_INRAE=11.667;MAF_USDA=5.738
NC_035092.1	64974281	.	G	A	.	.	MAF_INRAE=10.833;MAF_USDA=14.706
NC_035092.1	64974293	.	C	A	.	.	MAF_INRAE=14.557;MAF_USDA=14.118
NC_035092.1	64974296	.	G	A	.	.	MAF_INRAE=10.833;MAF_USDA=14.118
NC_035092.1	64974332	.	C	T	.	.	MAF_INRAE=13.291
NC_035092.1	64974345	.	C	T	.	.	MAF_INRAE=12.658;MAF_USDA=11.176
NC_035092.1	64974371	.	T	C	.	.	MAF_USDA=3.279
NC_035092.1	64974380	.	G	T	.	.	MAF_USDA=12.941
NC_035092.1	64974395	.	C	T	.	.	MAF_USDA=8.197
NC_035092.1	64974416	.	A	C	.	.	MAF_INRAE=9.494;MAF_USDA=10.0
NC_035092.1	64974437	.	G	A	.	.	MAF_INRAE=11.392;MAF_USDA=22.917
NC_035092.1	64974439	.	A	C	.	.	MAF_INRAE=6.667;MAF_USDA=12.353
NC_035092.1	64974448	.	A	T	.	.	MAF_INRAE=16.667;MAF_USDA=4.118
NC_035092.1	64974470	.	A	G	.	.	MAF_INRAE=9.167;MAF_USDA=14.118
NC_035092.1	64974513	.	A	T	.	.	MAF_INRAE=13.924;MAF_USDA=14.706
NC_035092.1	64974515	.	G	A	.	.	MAF_INRAE=10.0;MAF_USDA=14.881
NC_035092.1	64974516	.	G	A	.	.	MAF_INRAE=10.0;MAF_USDA=14.881
NC_035092.1	64974561	.	G	A	.	.	MAF_INRAE=10.0;MAF_USDA=15.244
NC_035092.1	64974589	.	A	G	.	.	MAF_INRAE=10.833;MAF_USDA=15.244
NC_035092.1	64974599	.	G	T	.	.	MAF_USDA=10.417
NC_035092.1	64974603	.	C	G	.	.	MAF_INRAE=10.833;MAF_USDA=15.244
NC_035092.1	64974604	.	T	G	.	.	MAF_INRAE=10.833;MAF_USDA=15.244
NC_035092.1	64974638	.	T	C	.	.	MAF_INRAE=9.167;MAF_USDA=25.0
NC_035092.1	64974645	.	T	A	.	.	MAF_INRAE=10.0;MAF_USDA=4.167
NC_035092.1	64974668	.	A	C	.	.	MAF_INRAE=11.667
NC_035092.1	64974671	.	G	T	.	.	MAF_INRAE=11.667;MAF_USDA=20.833
NC_035092.1	64974673	.	A	C	.	.	MAF_USDA=4.31
NC_035092.1	64974677	.	T	G	.	.	MAF_INRAE=11.667;MAF_USDA=22.917
NC_035092.1	64974706	.	T	A	.	.	MAF_INRAE=10.833;MAF_USDA=22.917
NC_035092.1	64974861	.	G	A	.	.	MAF_INRAE=11.667;MAF_USDA=25.0
NC_035092.1	64974865	.	A	G	.	.	MAF_INRAE=11.667;MAF_USDA=22.917
NC_035092.1	64974867	.	G	A	.	.	MAF_INRAE=11.667;MAF_USDA=15.244
NC_035092.1	64974889	.	A	T	.	.	MAF_INRAE=11.667;MAF_USDA=15.244
NC_035092.1	64974891	.	T	G	.	.	MAF_INRAE=11.667;MAF_USDA=15.244
NC_035092.1	64974894	.	A	G	.	.	MAF_INRAE=11.667;MAF_USDA=15.244
NC_035092.1	64974904	.	A	T	.	.	MAF_INRAE=11.667;MAF_USDA=15.854
NC_035092.1	64974971	.	T	C	.	.	MAF_INRAE=11.667;MAF_USDA=14.634
NC_035092.1	64974980	.	A	G	.	.	MAF_INRAE=11.667;MAF_USDA=15.854
NC_035092.1	64975001	.	ATCAGAAGCAATGACT	ATCAGAAGCAATGACG	.	.	MAF_USDA=18.75
NC_035092.1	64975016	.	T	G	.	.	MAF_INRAE=11.667
NC_035092.1	64975080	.	C	A	.	.	MAF_INRAE=11.667;MAF_USDA=14.634
NC_035092.1	64975087	.	T	A	.	.	MAF_INRAE=11.667;MAF_USDA=15.244
NC_035092.1	64975101	.	C	A	.	.	MAF_USDA=2.586
NC_035092.1	64975116	.	G	A	.	.	MAF_USDA=1.724
NC_035092.1	64975134	.	A	G	.	.	MAF_INRAE=10.833;MAF_USDA=14.634
NC_035092.1	64975204	.	C	G	.	.	MAF_INRAE=14.557;MAF_USDA=14.118
NC_035092.1	64975206	.	G	T	.	.	MAF_USDA=2.459
NC_035092.1	64975211	.	A	G	.	.	MAF_INRAE=11.392;MAF_USDA=4.118
NC_035092.1	64975214	.	G	T	.	.	MAF_INRAE=14.557;MAF_USDA=14.118
NC_035092.1	64975215	.	G	T	.	.	MAF_INRAE=10.833;MAF_USDA=14.118
NC_035092.1	64975250	.	G	A	.	.	MAF_INRAE=26.582;MAF_USDA=21.176
NC_035092.1	64975282	.	T	A	.	.	MAF_USDA=2.941
NC_035092.1	64975283	.	C	A	.	.	MAF_USDA=12.5
NC_035092.1	64975295	.	C	A	.	.	MAF_INRAE=10.0;MAF_USDA=18.235
NC_035092.1	64975337	.	G	A	.	.	MAF_USDA=17.647
NC_035092.1	64975458	.	A	G	.	.	MAF_USDA=39.583
NC_035092.1	64975509	.	G	T	.	.	MAF_INRAE=13.924;MAF_USDA=20.588
NC_035092.1	64975524	.	A	T	.	.	MAF_INRAE=13.924;MAF_USDA=18.824
NC_035092.1	64975536	.	A	C	.	.	MAF_USDA=39.583
NC_035092.1	64975544	.	C	A	.	.	MAF_USDA=39.583
NC_035092.1	64975547	.	A	T	.	.	MAF_INRAE=10.0;MAF_USDA=39.583
NC_035092.1	64975606	.	G	A	.	.	MAF_INRAE=14.557;MAF_USDA=18.824
NC_035092.1	64975618	.	C	T	.	.	MAF_INRAE=50.0;MAF_USDA=42.353
NC_035092.1	64975634	.	G	A	.	.	MAF_INRAE=14.557;MAF_USDA=18.824
NC_035092.1	64975686	.	C	T	.	.	MAF_INRAE=14.557;MAF_USDA=17.647
NC_035092.1	64975697	.	G	T	.	.	MAF_USDA=11.765
NC_035092.1	64975706	.	T	C	.	.	MAF_INRAE=14.557;MAF_USDA=19.412
NC_035092.1	64975754	.	C	T	.	.	MAF_USDA=1.639
NC_035092.1	64975774	.	G	A	.	.	MAF_INRAE=1.667
NC_035092.1	64975784	.	C	T	.	.	MAF_INRAE=10.759;MAF_USDA=24.706
NC_035092.1	64975786	.	A	T	.	.	MAF_INRAE=14.167;MAF_USDA=7.377
NC_035092.1	64975841	.	A	T	.	.	MAF_INRAE=10.526;MAF_USDA=1.639
NC_035092.1	64975874	.	T	C	.	.	MAF_INRAE=14.557;MAF_USDA=17.647
NC_035092.1	64975885	.	T	C	.	.	MAF_INRAE=14.557;MAF_USDA=17.647
NC_035092.1	64975900	.	G	A	.	.	MAF_INRAE=10.526
NC_035092.1	64975921	.	A	C	.	.	MAF_INRAE=14.557;MAF_USDA=17.059
NC_035092.1	64975923	.	T	C	.	.	MAF_INRAE=10.833;MAF_USDA=17.647
NC_035092.1	64976014	.	C	T	.	.	MAF_USDA=8.824
NC_035092.1	64976066	.	A	G	.	.	MAF_INRAE=10.759;MAF_USDA=4.118
NC_035092.1	64976076	.	C	T	.	.	MAF_INRAE=10.526;MAF_USDA=2.459
NC_035092.1	64976178	.	T	G	.	.	MAF_INRAE=14.557;MAF_USDA=25.882
NC_035092.1	64976184	.	G	A	.	.	MAF_INRAE=10.759;MAF_USDA=14.706
NC_035092.1	64976214	.	G	C	.	.	MAF_INRAE=13.291;MAF_USDA=11.765
NC_035092.1	64976266	.	A	C	.	.	MAF_INRAE=23.418;MAF_USDA=19.412
NC_035092.1	64976294	.	G	T	.	.	MAF_INRAE=23.418;MAF_USDA=28.235
NC_035092.1	64976311	.	G	A	.	.	MAF_INRAE=7.5
NC_035092.1	64976325	.	T	C	.	.	MAF_USDA=9.836
NC_035092.1	64976329	.	G	A	.	.	MAF_INRAE=14.557;MAF_USDA=17.647
NC_035092.1	64976330	.	C	A	.	.	MAF_INRAE=10.833;MAF_USDA=17.647
NC_035092.1	64976339	.	A	C	.	.	MAF_INRAE=14.557;MAF_USDA=17.059
NC_035092.1	64976343	.	C	T	.	.	MAF_INRAE=10.833;MAF_USDA=27.059
NC_035092.1	64976366	.	A	C	.	.	MAF_INRAE=12.658;MAF_USDA=5.738
NC_035092.1	64976368	.	C	A	.	.	MAF_USDA=9.836
NC_035092.1	64976370	.	C	G	.	.	MAF_INRAE=14.557;MAF_USDA=17.059
NC_035092.1	64976372	.	C	A	.	.	MAF_INRAE=10.833
NC_035092.1	64976382	.	T	G	.	.	MAF_INRAE=14.557;MAF_USDA=17.059
NC_035092.1	64976427	.	A	T	.	.	MAF_INRAE=6.962;MAF_USDA=10.417
NC_035092.1	64976470	.	C	A	.	.	MAF_USDA=1.639
NC_035092.1	64976571	.	A	G	.	.	MAF_INRAE=38.608;MAF_USDA=44.118
NC_035092.1	64976586	.	T	G	.	.	MAF_INRAE=14.557;MAF_USDA=17.059
NC_035092.1	64976597	.	G	T	.	.	MAF_USDA=1.639
NC_035092.1	64976673	.	A	C	.	.	MAF_INRAE=10.833;MAF_USDA=39.583
NC_035092.1	64976680	.	T	A	.	.	MAF_INRAE=14.557;MAF_USDA=15.882
NC_035092.1	64976686	.	G	A	.	.	MAF_INRAE=14.557;MAF_USDA=16.471
NC_035092.1	64976702	.	T	C	.	.	MAF_INRAE=10.833
NC_035092.1	64976717	.	C	A	.	.	MAF_USDA=37.5
NC_035092.1	64976718	.	C	T	.	.	MAF_USDA=35.417
NC_035092.1	64976733	.	A	G	.	.	MAF_INRAE=38.608;MAF_USDA=44.706
NC_035092.1	64976811	.	A	G	.	.	MAF_USDA=1.639
NC_035092.1	64976822	.	C	A	.	.	MAF_USDA=1.639
NC_035092.1	64976831	.	T	G	.	.	MAF_USDA=2.459
NC_035092.1	64976843	.	G	T	.	.	MAF_INRAE=13.291;MAF_USDA=18.852
NC_035092.1	64976848	.	A	C	.	.	MAF_USDA=3.279
NC_035092.1	64976856	.	A	G	.	.	MAF_INRAE=13.291;MAF_USDA=4.098
NC_035092.1	64976858	.	C	A	.	.	MAF_USDA=3.279
NC_035092.1	64976860	.	A	G	.	.	MAF_USDA=3.279
NC_035092.1	64976865	.	A	T	.	.	MAF_USDA=3.279
NC_035092.1	64976866	.	C	T	.	.	MAF_USDA=3.279
NC_035092.1	64976867	.	G	A	.	.	MAF_USDA=2.083
NC_035092.1	64976870	.	T	C	.	.	MAF_USDA=3.279
NC_035092.1	64976871	.	G	A	.	.	MAF_INRAE=10.759;MAF_USDA=22.353
NC_035092.1	64976885	.	A	C	.	.	MAF_INRAE=10.759;MAF_USDA=2.941
NC_035092.1	64976902	.	T	C	.	.	MAF_USDA=3.279
NC_035092.1	64976904	.	G	T	.	.	MAF_INRAE=13.291;MAF_USDA=4.098
NC_035092.1	64976912	.	T	C	.	.	MAF_USDA=3.279
NC_035092.1	64976924	.	C	T	.	.	MAF_USDA=2.459
NC_035092.1	64976954	.	T	A	.	.	MAF_INRAE=13.924;MAF_USDA=17.857
NC_035092.1	64976961	.	C	A	.	.	MAF_INRAE=10.526;MAF_USDA=3.333
NC_035092.1	64976996	.	C	G	.	.	MAF_USDA=5.833
NC_035092.1	64977014	.	G	A	.	.	MAF_INRAE=15.19;MAF_USDA=16.071
NC_035092.1	64977036	.	G	C	.	.	MAF_INRAE=14.557;MAF_USDA=15.294
NC_035092.1	64977037	.	G	T	.	.	MAF_INRAE=10.833;MAF_USDA=15.294
NC_035092.1	64977094	.	C	T	.	.	MAF_INRAE=12.658;MAF_USDA=4.918
NC_035092.1	64977140	.	G	A	.	.	MAF_INRAE=14.557;MAF_USDA=18.235
NC_035092.1	64977143	.	A	G	.	.	MAF_INRAE=10.759;MAF_USDA=24.118
NC_035092.1	64977195	.	G	A	.	.	MAF_INRAE=14.557;MAF_USDA=17.647
NC_035092.1	64977199	.	A	G	.	.	MAF_USDA=1.639
NC_035092.1	64977302	.	C	G	.	.	MAF_USDA=1.639
NC_035092.1	64977357	.	T	C	.	.	MAF_USDA=1.639
NC_035092.1	64977363	.	T	C	.	.	MAF_USDA=7.059
NC_035092.1	64977373	.	C	A	.	.	MAF_USDA=1.639
NC_035092.1	64977413	.	C	T	.	.	MAF_INRAE=10.833;MAF_USDA=29.167
NC_035092.1	64977430	.	C	A	.	.	MAF_INRAE=10.127;MAF_USDA=4.706
NC_035092.1	64977435	.	T	G	.	.	MAF_INRAE=10.833;MAF_USDA=14.118
NC_035092.1	64977475	.	C	T	.	.	MAF_INRAE=39.241;MAF_USDA=20.588
NC_035092.1	64977514	.	T	C	.	.	MAF_INRAE=25.949;MAF_USDA=15.882
NC_035092.1	64977527	.	G	A	.	.	MAF_USDA=20.588
NC_035092.1	64977528	.	C	A	.	.	MAF_USDA=11.765
NC_035092.1	64977550	.	A	C	.	.	MAF_INRAE=21.667;MAF_USDA=33.333
NC_035092.1	64977955	.	A	T	.	.	MAF_INRAE=7.595
NC_035092.1	64977956	.	A	C	.	.	MAF_INRAE=3.333;MAF_USDA=4.167
NC_035092.1	64977990	.	T	C	.	.	MAF_USDA=12.5
NC_035092.1	64978009	.	G	A	.	.	MAF_USDA=8.235
NC_035092.1	64978056	.	A	G	.	.	MAF_USDA=39.583
NC_035092.1	64978060	.	A	C	.	.	MAF_USDA=39.583
NC_035092.1	64978061	.	G	T	.	.	MAF_USDA=39.583
NC_035092.1	64978070	.	G	T	.	.	MAF_USDA=11.475
NC_035092.1	64978156	.	G	C	.	.	MAF_USDA=5.882
NC_035092.1	64978203	.	G	A	.	.	MAF_USDA=24.118
NC_035092.1	64978206	.	G	A	.	.	MAF_USDA=24.118
NC_035092.1	64978247	.	A	T	.	.	MAF_USDA=16.667
NC_035092.1	64978328	.	T	G	.	.	MAF_USDA=37.5
NC_035092.1	64979125	.	G	A	.	.	MAF_USDA=20.0
NC_035092.1	64979143	.	T	C	.	.	MAF_USDA=22.917
NC_035092.1	64979144	.	A	C	.	.	MAF_USDA=22.917
NC_035092.1	64979188	.	T	C	.	.	MAF_USDA=2.459
NC_035092.1	64979191	.	C	T	.	.	MAF_USDA=1.639
NC_035092.1	64979196	.	G	T	.	.	MAF_USDA=10.0
NC_035092.1	64979198	.	G	T	.	.	MAF_USDA=9.016
NC_035092.1	64979338	.	A	T	.	.	MAF_INRAE=37.342;MAF_USDA=28.235
NC_035092.1	64979368	.	C	T	.	.	MAF_INRAE=19.62;MAF_USDA=16.471
NC_035092.1	64979386	.	C	A	.	.	MAF_INRAE=32.278;MAF_USDA=28.824
NC_035092.1	64979402	.	T	A	.	.	MAF_INRAE=7.595;MAF_USDA=5.294
NC_035092.1	64979404	.	G	A	.	.	MAF_USDA=1.639
NC_035092.1	64979501	.	C	G	.	.	MAF_USDA=2.459
NC_035092.1	64979556	.	G	A	.	.	MAF_USDA=2.459
NC_035092.1	64979598	.	T	C	.	.	MAF_INRAE=16.667;MAF_USDA=4.118
NC_035092.1	64979653	.	C	A	.	.	MAF_INRAE=12.025;MAF_USDA=4.098
NC_035092.1	64979703	.	C	T	.	.	MAF_INRAE=6.962;MAF_USDA=2.941
NC_035092.1	64979886	.	C	A	.	.	MAF_INRAE=15.789
NC_035092.1	64979903	.	T	G	.	.	MAF_INRAE=21.667;MAF_USDA=4.706
NC_035092.1	64979967	.	A	T	.	.	MAF_INRAE=6.962;MAF_USDA=10.417
NC_035092.1	64979982	.	A	T	.	.	MAF_INRAE=21.667;MAF_USDA=10.417
NC_035092.1	64979984	.	T	A	.	.	MAF_INRAE=15.789
NC_035092.1	64980031	.	A	G	.	.	MAF_INRAE=16.456;MAF_USDA=34.118
NC_035092.1	64980057	.	C	A	.	.	MAF_INRAE=15.789
NC_035092.1	64980107	.	A	C	.	.	MAF_INRAE=15.789
NC_035092.1	64980155	.	G	A	.	.	MAF_INRAE=21.053
NC_035092.1	64980177	.	G	A	.	.	MAF_INRAE=13.291;MAF_USDA=5.738
NC_035092.1	64980234	.	G	T	.	.	MAF_USDA=9.412
NC_035092.1	64980298	.	A	G	.	.	MAF_INRAE=36.709;MAF_USDA=32.353
NC_035092.1	64980425	.	A	G	.	.	MAF_INRAE=35.443;MAF_USDA=30.0
NC_035092.1	64980428	.	T	A	.	.	MAF_USDA=1.639
NC_035092.1	64980431	.	T	C	.	.	MAF_INRAE=36.076;MAF_USDA=31.765
NC_035092.1	64980447	.	T	G	.	.	MAF_INRAE=34.81;MAF_USDA=26.471
NC_035092.1	64980481	.	T	G	.	.	MAF_USDA=5.294
NC_035092.1	64980487	.	G	T	.	.	MAF_USDA=4.098
NC_035092.1	64980507	.	A	C	.	.	MAF_USDA=2.459
NC_035092.1	64980517	.	A	C	.	.	MAF_USDA=4.098
NC_035092.1	64980534	.	A	C	.	.	MAF_INRAE=10.526
NC_035092.1	64980557	.	T	G	.	.	MAF_INRAE=21.667;MAF_USDA=4.706
NC_035092.1	64980636	.	C	T	.	.	MAF_INRAE=15.19;MAF_USDA=21.765
NC_035092.1	64980638	.	T	G	.	.	MAF_INRAE=14.167;MAF_USDA=10.588
NC_035092.1	64980672	.	A	G	.	.	MAF_USDA=1.639
NC_035092.1	64980696	.	A	G	.	.	MAF_USDA=3.279
NC_035092.1	64980712	.	T	A	.	.	MAF_INRAE=17.5
NC_035092.1	64980714	.	C	T	.	.	MAF_INRAE=17.5
NC_035092.1	64980726	.	C	G	.	.	MAF_INRAE=17.5
NC_035092.1	64980737	.	C	A	.	.	MAF_USDA=4.118
NC_035092.1	64980768	.	A	G	.	.	MAF_INRAE=10.526
NC_035092.1	64980776	.	A	T	.	.	MAF_INRAE=10.526
NC_035092.1	64980864	.	G	A	.	.	MAF_INRAE=37.342;MAF_USDA=44.118
NC_035092.1	64980963	.	C	A	.	.	MAF_INRAE=10.526
NC_035092.1	64981008	.	C	G	.	.	MAF_USDA=2.459
NC_035092.1	64981011	.	C	A	.	.	MAF_INRAE=15.0;MAF_USDA=11.176
NC_035092.1	64981013	.	C	A	.	.	MAF_USDA=1.639
NC_035092.1	64981035	.	A	G	.	.	MAF_INRAE=8.228;MAF_USDA=7.377
NC_035092.1	64981137	.	C	G	.	.	MAF_INRAE=12.658;MAF_USDA=4.237
NC_035092.1	64981196	.	C	A	.	.	MAF_INRAE=20.886;MAF_USDA=11.31
NC_035092.1	64981223	.	C	T	.	.	MAF_USDA=18.293
NC_035092.1	64981360	.	A	T	.	.	MAF_USDA=14.583
NC_035092.1	64981383	.	T	C	.	.	MAF_USDA=14.583
NC_035092.1	64981439	.	C	T	.	.	MAF_USDA=25.294
NC_035092.1	64981470	.	C	A	.	.	MAF_INRAE=3.333;MAF_USDA=2.941
NC_035092.1	64981484	.	T	C	.	.	MAF_INRAE=1.667
NC_035092.1	64981488	.	C	T	.	.	MAF_INRAE=1.667
NC_035092.1	64981503	.	T	A	.	.	MAF_USDA=1.639
NC_035092.1	64981579	.	G	A	.	.	MAF_INRAE=2.5
NC_035092.1	64981584	.	A	G	.	.	MAF_INRAE=1.667;MAF_USDA=6.471
NC_035092.1	64981605	.	A	C	.	.	MAF_USDA=2.941
NC_035092.1	64981613	.	T	A	.	.	MAF_USDA=8.333
NC_035092.1	64981632	.	C	T	.	.	MAF_INRAE=5.833;MAF_USDA=13.934
NC_035092.1	64981690	.	G	A	.	.	MAF_INRAE=20.253;MAF_USDA=30.588
NC_035092.1	64981706	.	G	A	.	.	MAF_INRAE=6.329;MAF_USDA=2.941
NC_035092.1	64981725	.	A	C	.	.	MAF_INRAE=13.291;MAF_USDA=3.279
NC_035092.1	64981732	.	G	A	.	.	MAF_INRAE=7.5;MAF_USDA=8.197
NC_035092.1	64981750	.	A	G	.	.	MAF_INRAE=24.051;MAF_USDA=14.118
NC_035092.1	64981753	.	T	G	.	.	MAF_USDA=6.557
NC_035092.1	64981776	.	A	C	.	.	MAF_USDA=6.557
NC_035092.1	64981777	.	G	T	.	.	MAF_USDA=3.279
NC_035092.1	64981794	.	A	C	.	.	MAF_INRAE=6.962;MAF_USDA=10.417
NC_035092.1	64981801	.	T	G	.	.	MAF_USDA=2.459
NC_035092.1	64981803	.	A	C	.	.	MAF_INRAE=49.367;MAF_USDA=44.706
NC_035092.1	64981824	.	T	C	.	.	MAF_USDA=40.0
NC_035092.1	64981858	.	C	A	.	.	MAF_INRAE=15.789
NC_035092.1	64981898	.	A	G	.	.	MAF_INRAE=24.051;MAF_USDA=22.024
NC_035092.1	64981908	.	C	G	.	.	MAF_INRAE=34.177;MAF_USDA=32.738
NC_035092.1	64981910	.	T	C	.	.	MAF_INRAE=12.5;MAF_USDA=23.81
NC_035092.1	64982144	.	A	T	.	.	MAF_INRAE=6.329;MAF_USDA=2.941
NC_035092.1	64982195	.	G	T	.	.	MAF_USDA=1.639
NC_035092.1	64982263	.	C	A	.	.	MAF_INRAE=11.392;MAF_USDA=23.77
NC_035092.1	64982268	.	C	A	.	.	MAF_INRAE=11.392;MAF_USDA=15.574
NC_035092.1	64982282	.	G	A	.	.	MAF_INRAE=33.544;MAF_USDA=36.471
NC_035092.1	64982284	.	C	T	.	.	MAF_USDA=6.557
NC_035092.1	64982327	.	C	A	.	.	MAF_USDA=10.417
NC_035092.1	64982395	.	A	T	.	.	MAF_USDA=1.639
NC_035092.1	64982427	.	T	A	.	.	MAF_USDA=4.098
NC_035092.1	64982458	.	G	A	.	.	MAF_USDA=4.098
NC_035092.1	64982463	.	C	T	.	.	MAF_USDA=4.098
NC_035092.1	64982465	.	G	C	.	.	MAF_USDA=4.098
NC_035092.1	64982484	.	G	A	.	.	MAF_USDA=4.918
NC_035092.1	64982506	.	G	C	.	.	MAF_USDA=2.459
NC_035092.1	64983214	.	C	A	.	.	MAF_USDA=18.75
NC_035092.1	64983227	.	C	T	.	.	MAF_USDA=1.695
NC_035092.1	64983230	.	G	C	.	.	MAF_USDA=15.06
NC_035092.1	64983258	.	G	T	.	.	MAF_USDA=2.542
NC_035092.1	64983261	.	G	A	.	.	MAF_USDA=5.085
NC_035092.1	64983276	.	A	G	.	.	MAF_USDA=17.47
NC_035092.1	64983297	.	A	G	.	.	MAF_USDA=16.071
NC_035092.1	64983363	.	A	C	.	.	MAF_USDA=11.905
NC_035092.1	64983387	.	T	C	.	.	MAF_USDA=12.5
NC_035092.1	64983403	.	T	A	.	.	MAF_USDA=8.333
NC_035092.1	64983505	.	A	T	.	.	MAF_USDA=10.417
NC_035092.1	64983506	.	A	T	.	.	MAF_USDA=10.417
NC_035092.1	64983509	.	A	T	.	.	MAF_INRAE=33.544;MAF_USDA=18.75
NC_035092.1	64983510	.	T	G	.	.	MAF_INRAE=25.0;MAF_USDA=19.048
NC_035092.1	64983542	.	A	G	.	.	MAF_INRAE=27.848;MAF_USDA=16.667
NC_035092.1	64983569	.	A	G	.	.	MAF_INRAE=37.975;MAF_USDA=48.81
NC_035092.1	64983575	.	A	C	.	.	MAF_INRAE=33.544;MAF_USDA=27.976
NC_035092.1	64983588	.	G	A	.	.	MAF_INRAE=28.481;MAF_USDA=19.643
NC_035092.1	64983635	.	T	A	.	.	MAF_INRAE=5.0
NC_035092.1	64983714	.	G	C	.	.	MAF_INRAE=14.167;MAF_USDA=14.118
NC_035092.1	64983883	.	A	C	.	.	MAF_INRAE=9.167
NC_035092.1	64983901	.	T	G	.	.	MAF_INRAE=36.842;MAF_USDA=28.824
NC_035092.1	64983902	.	C	A	.	.	MAF_USDA=28.235
NC_035092.1	64983919	.	T	A	.	.	MAF_INRAE=24.684;MAF_USDA=20.588
NC_035092.1	64983960	.	T	G	.	.	MAF_INRAE=10.526;MAF_USDA=20.0
NC_035092.1	64983980	.	C	T	.	.	MAF_INRAE=1.667
NC_035092.1	64983995	.	C	T	.	.	MAF_INRAE=6.329;MAF_USDA=2.941
NC_035092.1	64984019	.	T	A	.	.	MAF_INRAE=21.519;MAF_USDA=14.583
NC_035092.1	64984038	.	C	T	.	.	MAF_INRAE=1.667;MAF_USDA=4.167
NC_035092.1	64984046	.	G	A	.	.	MAF_INRAE=1.667;MAF_USDA=4.167
NC_035092.1	64984050	.	C	T	.	.	MAF_INRAE=1.667;MAF_USDA=4.167
NC_035092.1	64984132	.	G	T	.	.	MAF_INRAE=5.0
NC_035092.1	64984136	.	C	A	.	.	MAF_USDA=11.176
NC_035092.1	64984144	.	A	G	.	.	MAF_INRAE=5.833
NC_035092.1	64984149	.	T	C	.	.	MAF_INRAE=4.167
NC_035092.1	64984155	.	G	C	.	.	MAF_INRAE=4.167
NC_035092.1	64984166	.	T	C	.	.	MAF_INRAE=4.167
NC_035092.1	64984195	.	T	G	.	.	MAF_INRAE=1.667
NC_035092.1	64984374	.	T	A	.	.	MAF_USDA=16.667
NC_035092.1	64984381	.	C	A	.	.	MAF_USDA=45.833
NC_035092.1	64984392	.	G	T	.	.	MAF_USDA=10.417
NC_035092.1	64984394	.	T	C	.	.	MAF_INRAE=2.632
NC_035092.1	64984469	.	C	A	.	.	MAF_USDA=43.75
NC_035092.1	64985547	.	T	C	.	.	MAF_USDA=17.391
NC_035092.1	64985622	.	C	T	.	.	MAF_USDA=12.5
NC_035092.1	64985632	.	G	A	.	.	MAF_USDA=14.583
NC_035092.1	64985650	.	A	T	.	.	MAF_USDA=31.548
NC_035092.1	64985651	.	G	A	.	.	MAF_USDA=1.667
NC_035092.1	64985698	.	A	C	.	.	MAF_USDA=3.333
NC_035092.1	64985703	.	G	T	.	.	MAF_USDA=11.905
NC_035092.1	64985706	.	C	A	.	.	MAF_USDA=47.024
NC_035092.1	64985731	.	G	T	.	.	MAF_USDA=14.706
NC_035092.1	64985739	.	T	G	.	.	MAF_USDA=18.235
NC_035092.1	64985743	.	C	A	.	.	MAF_USDA=8.824
NC_035092.1	64985817	.	T	C	.	.	MAF_INRAE=34.167;MAF_USDA=41.667
NC_035092.1	64985820	.	C	T	.	.	MAF_INRAE=9.167;MAF_USDA=27.083
NC_035092.1	64985849	.	G	A	.	.	MAF_INRAE=37.342;MAF_USDA=20.588
NC_035092.1	64985853	.	C	A	.	.	MAF_USDA=5.882
NC_035092.1	64985868	.	G	C	.	.	MAF_INRAE=10.526;MAF_USDA=11.475
NC_035092.1	64985967	.	G	T	.	.	MAF_INRAE=24.684;MAF_USDA=18.824
NC_035092.1	64986065	.	A	G	.	.	MAF_INRAE=10.526
NC_035092.1	64986094	.	G	A	.	.	MAF_USDA=1.639
NC_035092.1	64986110	.	G	A	.	.	MAF_USDA=2.459
NC_035092.1	64986123	.	C	T	.	.	MAF_USDA=3.529
NC_035092.1	64986140	.	T	A	.	.	MAF_USDA=10.417
NC_035092.1	64986167	.	G	T	.	.	MAF_INRAE=10.526;MAF_USDA=7.377
NC_035092.1	64986230	.	C	T	.	.	MAF_INRAE=44.937;MAF_USDA=38.824
NC_035092.1	64986254	.	T	G	.	.	MAF_INRAE=10.526
NC_035092.1	64986257	.	T	C	.	.	MAF_INRAE=1.667
NC_035092.1	64986320	.	G	A	.	.	MAF_INRAE=10.526;MAF_USDA=5.738
NC_035092.1	64986419	.	T	G	.	.	MAF_INRAE=10.526;MAF_USDA=9.836
NC_035092.1	64986452	.	T	C	.	.	MAF_INRAE=10.526;MAF_USDA=8.197
NC_035092.1	64986465	.	A	G	.	.	MAF_INRAE=10.526;MAF_USDA=8.197
NC_035092.1	64986588	.	C	T	.	.	MAF_USDA=3.279
NC_035092.1	64986610	.	G	A	.	.	MAF_INRAE=8.228;MAF_USDA=4.706
NC_035092.1	64986646	.	T	A	.	.	MAF_INRAE=8.228;MAF_USDA=4.706
NC_035092.1	64986652	.	G	C	.	.	MAF_USDA=7.377
NC_035092.1	64986715	.	A	C	.	.	MAF_INRAE=10.526;MAF_USDA=8.197
NC_035092.1	64986744	.	C	A	.	.	MAF_INRAE=15.0;MAF_USDA=8.824
NC_035092.1	64986745	.	T	C	.	.	MAF_USDA=3.279
NC_035092.1	64986749	.	T	A	.	.	MAF_USDA=2.459
NC_035092.1	64986762	.	CTAG	CTAC	.	.	MAF_USDA=4.167
NC_035092.1	64986765	.	G	C	.	.	MAF_INRAE=6.667;MAF_USDA=2.459
NC_035092.1	64986780	.	G	C	.	.	MAF_USDA=1.639
NC_035092.1	64986806	.	C	T	.	.	MAF_USDA=8.197
NC_035092.1	64986845	.	C	A	.	.	MAF_INRAE=10.526;MAF_USDA=9.016
NC_035092.1	64986862	.	G	T	.	.	MAF_USDA=12.941
NC_035092.1	64986865	.	C	A	.	.	MAF_INRAE=10.526;MAF_USDA=8.197
NC_035092.1	64986887	.	T	G	.	.	MAF_USDA=1.639
NC_035092.1	64986927	.	C	T	.	.	MAF_INRAE=10.526;MAF_USDA=8.197
NC_035092.1	64986963	.	C	A	.	.	MAF_INRAE=10.526
NC_035092.1	64986997	.	C	A	.	.	MAF_INRAE=15.833;MAF_USDA=7.647
NC_035092.1	64987006	.	G	A	.	.	MAF_USDA=4.118
NC_035092.1	64987043	.	A	C	.	.	MAF_INRAE=10.526;MAF_USDA=7.377
NC_035092.1	64987046	.	T	G	.	.	MAF_INRAE=20.833;MAF_USDA=14.118
NC_035092.1	64987102	.	G	A	.	.	MAF_USDA=1.639
NC_035092.1	64987128	.	A	G	.	.	MAF_INRAE=7.5;MAF_USDA=8.235
NC_035092.1	64987150	.	A	C	.	.	MAF_INRAE=10.526;MAF_USDA=9.016
NC_035092.1	64987223	.	G	A	.	.	MAF_USDA=1.639
NC_035092.1	64987266	.	C	T	.	.	MAF_INRAE=6.962;MAF_USDA=14.583
NC_035092.1	64987267	.	G	A	.	.	MAF_INRAE=10.526;MAF_USDA=9.016
NC_035092.1	64987273	.	C	T	.	.	MAF_INRAE=10.526;MAF_USDA=6.557
NC_035092.1	64987284	.	C	G	.	.	MAF_INRAE=13.291;MAF_USDA=4.098
NC_035092.1	64987285	.	G	T	.	.	MAF_INRAE=12.5;MAF_USDA=4.098
NC_035092.1	64987297	.	A	G	.	.	MAF_USDA=1.639
NC_035092.1	64987299	.	A	C	.	.	MAF_USDA=10.0
NC_035092.1	64987300	.	ATTTTTTTTT	ATTTTTTTTA	.	.	MAF_USDA=12.5
NC_035092.1	64987309	.	T	A	.	.	MAF_INRAE=5.833
NC_035092.1	64987361	.	G	A	.	.	MAF_INRAE=7.5;MAF_USDA=5.357
NC_035092.1	64987378	.	G	T	.	.	MAF_USDA=1.667
NC_035092.1	64987446	.	A	G	.	.	MAF_USDA=6.667
NC_035092.1	64987450	.	G	A	.	.	MAF_USDA=5.952
NC_035092.1	64987502	.	C	T	.	.	MAF_USDA=7.229
NC_035092.1	64987524	.	G	T	.	.	MAF_INRAE=6.667
NC_035092.1	64987525	.	A	C	.	.	MAF_USDA=1.667
NC_035092.1	64987641	.	T	A	.	.	MAF_USDA=8.197
NC_035092.1	64987678	.	T	A	.	.	MAF_USDA=4.098
NC_035092.1	64987726	.	G	A	.	.	MAF_INRAE=8.228;MAF_USDA=4.706
NC_035092.1	64987729	.	T	A	.	.	MAF_INRAE=10.759
NC_035092.1	64987730	.	A	G	.	.	MAF_INRAE=5.833
NC_035092.1	64987754	.	C	T	.	.	MAF_USDA=10.417
NC_035092.1	64987790	.	G	T	.	.	MAF_INRAE=8.228;MAF_USDA=4.706
NC_035092.1	64987816	.	C	A	.	.	MAF_USDA=2.459
NC_035092.1	64987826	.	C	A	.	.	MAF_USDA=1.639
NC_035092.1	64987830	.	C	A	.	.	MAF_INRAE=6.667;MAF_USDA=2.459
NC_035092.1	64987841	.	A	T	.	.	MAF_INRAE=6.667
NC_035092.1	64987870	.	C	T	.	.	MAF_USDA=2.941
NC_035092.1	64987939	.	T	C	.	.	MAF_USDA=4.118
NC_035092.1	64987943	.	A	T	.	.	MAF_USDA=3.279
NC_035092.1	64988026	.	C	A	.	.	MAF_INRAE=5.833;MAF_USDA=3.279
NC_035092.1	64988095	.	T	G	.	.	MAF_INRAE=47.368
NC_035092.1	64988104	.	G	T	.	.	MAF_INRAE=18.354;MAF_USDA=11.765
NC_035092.1	64988120	.	T	G	.	.	MAF_USDA=1.639
NC_035092.1	64988123	.	G	C	.	.	MAF_USDA=1.639
NC_035092.1	64988145	.	C	A	.	.	MAF_USDA=13.115
NC_035092.1	64988164	.	A	G	.	.	MAF_INRAE=13.291;MAF_USDA=4.098
NC_035092.1	64988167	.	C	T	.	.	MAF_USDA=3.279
NC_035092.1	64988173	.	C	G	.	.	MAF_USDA=1.639
NC_035092.1	64988184	.	G	C	.	.	MAF_INRAE=8.228;MAF_USDA=10.0
NC_035092.1	64988233	.	A	T	.	.	MAF_INRAE=10.127;MAF_USDA=20.588
NC_035092.1	64988260	.	C	T	.	.	MAF_USDA=2.459
NC_035092.1	64988311	.	C	T	.	.	MAF_USDA=1.639
NC_035092.1	64988319	.	T	A	.	.	MAF_USDA=1.639
NC_035092.1	64988320	.	T	A	.	.	MAF_INRAE=13.291;MAF_USDA=4.098
NC_035092.1	64988321	.	C	A	.	.	MAF_INRAE=12.5;MAF_USDA=4.098
NC_035092.1	64988331	.	G	A	.	.	MAF_INRAE=6.329;MAF_USDA=2.941
NC_035092.1	64988350	.	G	C	.	.	MAF_USDA=4.098
NC_035092.1	64988436	.	C	T	.	.	MAF_INRAE=1.667
NC_035092.1	64988666	.	G	T	.	.	MAF_INRAE=22.152;MAF_USDA=14.118
NC_035092.1	64988756	.	C	T	.	.	MAF_USDA=1.639
NC_035092.1	64988867	.	T	A	.	.	MAF_USDA=1.639
NC_035092.1	64988869	.	C	T	.	.	MAF_INRAE=5.696;MAF_USDA=2.941
NC_035092.1	64988937	.	G	A	.	.	MAF_USDA=3.279
NC_035092.1	64988954	.	G	T	.	.	MAF_USDA=14.583
NC_035092.1	64988956	.	G	T	.	.	MAF_USDA=10.417
NC_035092.1	64988975	.	T	A	.	.	MAF_USDA=2.459
NC_035092.1	64988981	.	G	T	.	.	MAF_USDA=1.639
NC_035092.1	64989197	.	G	T	.	.	MAF_INRAE=2.632;MAF_USDA=16.667
NC_035092.1	64989212	.	G	A	.	.	MAF_USDA=27.083
NC_035092.1	64989222	.	G	T	.	.	MAF_USDA=35.417
NC_035092.1	64989238	.	G	T	.	.	MAF_USDA=13.934
NC_035092.1	64989247	.	G	T	.	.	MAF_USDA=35.417
NC_035092.1	64990641	.	C	T	.	.	MAF_USDA=12.5
NC_035092.1	64990677	.	T	A	.	.	MAF_USDA=16.667
NC_035092.1	64990748	.	T	C	.	.	MAF_USDA=26.471
NC_035092.1	64990764	.	T	A	.	.	MAF_USDA=1.667
NC_035092.1	64990782	.	A	T	.	.	MAF_USDA=4.918
NC_035092.1	64990792	.	C	G	.	.	MAF_USDA=11.475
NC_035092.1	64990795	.	T	C	.	.	MAF_USDA=2.459
NC_035092.1	64990835	.	C	T	.	.	MAF_INRAE=5.833
NC_035092.1	64990836	.	G	A	.	.	MAF_USDA=2.353
NC_035092.1	64990862	.	G	C	.	.	MAF_INRAE=6.667
NC_035092.1	64990877	.	A	T	.	.	MAF_USDA=1.639
NC_035092.1	64990901	.	G	A	.	.	MAF_INRAE=6.667;MAF_USDA=9.836
NC_035092.1	64990944	.	T	G	.	.	MAF_INRAE=17.722;MAF_USDA=13.934
NC_035092.1	64991011	.	T	A	.	.	MAF_INRAE=6.329;MAF_USDA=7.647
NC_035092.1	64991032	.	A	T	.	.	MAF_INRAE=6.329;MAF_USDA=7.059
NC_035092.1	64991033	.	T	A	.	.	MAF_INRAE=3.333;MAF_USDA=7.059
NC_035092.1	64991054	.	G	A	.	.	MAF_USDA=1.639
NC_035092.1	64991298	.	A	T	.	.	MAF_INRAE=10.526;MAF_USDA=3.279
NC_035092.1	64991299	.	T	A	.	.	MAF_USDA=3.279
NC_035092.1	64991312	.	C	T	.	.	MAF_USDA=5.294
NC_035092.1	64991454	.	T	C	.	.	MAF_USDA=4.918
NC_035092.1	64991459	.	G	A	.	.	MAF_USDA=3.529
NC_035092.1	64991461	.	C	T	.	.	MAF_USDA=14.118
NC_035092.1	64991465	.	C	T	.	.	MAF_USDA=3.279
NC_035092.1	64991483	.	C	A	.	.	MAF_USDA=4.098
NC_035092.1	64991490	.	C	T	.	.	MAF_USDA=32.941
NC_035092.1	64991502	.	C	T	.	.	MAF_USDA=27.059
NC_035092.1	64991509	.	C	T	.	.	MAF_USDA=9.412
NC_035092.1	64991512	.	A	T	.	.	MAF_INRAE=6.962;MAF_USDA=8.235
NC_035092.1	64991515	.	A	G	.	.	MAF_INRAE=15.789;MAF_USDA=20.833
NC_035092.1	64991517	.	T	C	.	.	MAF_USDA=21.765
NC_035092.1	64991531	.	C	A	.	.	MAF_INRAE=15.789;MAF_USDA=4.098
NC_035092.1	64991538	.	T	C	.	.	MAF_INRAE=15.789;MAF_USDA=4.098
NC_035092.1	64991557	.	C	T	.	.	MAF_USDA=5.738
NC_035092.1	64991596	.	A	T	.	.	MAF_USDA=1.639
NC_035092.1	64991627	.	G	T	.	.	MAF_INRAE=13.291;MAF_USDA=4.098
NC_035092.1	64991656	.	T	C	.	.	MAF_USDA=1.639
NC_035092.1	64991666	.	T	G	.	.	MAF_INRAE=17.089;MAF_USDA=8.235
NC_035092.1	64991670	.	C	T	.	.	MAF_INRAE=17.5;MAF_USDA=8.235
NC_035092.1	64991671	.	G	A	.	.	MAF_INRAE=6.962;MAF_USDA=4.118
NC_035092.1	64991680	.	T	C	.	.	MAF_USDA=7.377
NC_035092.1	64991705	.	G	T	.	.	MAF_INRAE=6.329;MAF_USDA=3.529
NC_035092.1	64991714	.	C	T	.	.	MAF_INRAE=20.253;MAF_USDA=14.583
NC_035092.1	64991750	.	G	A	.	.	MAF_INRAE=1.667;MAF_USDA=4.167
NC_035092.1	64991768	.	C	T	.	.	MAF_USDA=1.639
NC_035092.1	64991787	.	G	A	.	.	MAF_INRAE=13.291;MAF_USDA=4.098
NC_035092.1	64991854	.	C	T	.	.	MAF_INRAE=6.962
NC_035092.1	64991961	.	G	A	.	.	MAF_USDA=1.639
NC_035092.1	64991984	.	A	C	.	.	MAF_INRAE=8.228;MAF_USDA=4.167
NC_035092.1	64991996	.	A	T	.	.	MAF_USDA=4.098
NC_035092.1	64992002	.	A	G	.	.	MAF_INRAE=8.228;MAF_USDA=3.529
NC_035092.1	64992003	.	T	C	.	.	MAF_USDA=1.639
NC_035092.1	64992043	.	G	A	.	.	MAF_INRAE=15.789;MAF_USDA=2.459
NC_035092.1	64992044	.	C	T	.	.	MAF_INRAE=6.667;MAF_USDA=12.295
NC_035092.1	64992064	.	G	T	.	.	MAF_USDA=10.0
NC_035092.1	64992133	.	C	A	.	.	MAF_INRAE=27.848;MAF_USDA=36.471
NC_035092.1	64992186	.	C	A	.	.	MAF_INRAE=12.658;MAF_USDA=5.294
NC_035092.1	64992247	.	G	A	.	.	MAF_INRAE=4.167
NC_035092.1	64992319	.	T	G	.	.	MAF_USDA=8.824
NC_035092.1	64992329	.	A	G	.	.	MAF_INRAE=10.526;MAF_USDA=4.098
NC_035092.1	64992412	.	C	A	.	.	MAF_INRAE=6.667
NC_035092.1	64992425	.	A	C	.	.	MAF_INRAE=6.667
NC_035092.1	64992465	.	T	G	.	.	MAF_USDA=2.459
NC_035092.1	64992466	.	G	C	.	.	MAF_INRAE=13.291;MAF_USDA=4.098
NC_035092.1	64992475	.	C	A	.	.	MAF_INRAE=15.789
NC_035092.1	64992505	.	G	A	.	.	MAF_USDA=8.197
NC_035092.1	64992524	.	G	T	.	.	MAF_INRAE=6.962;MAF_USDA=2.941
NC_035092.1	64992546	.	G	A	.	.	MAF_INRAE=6.329;MAF_USDA=2.941
NC_035092.1	64992556	.	G	A	.	.	MAF_INRAE=15.789
NC_035092.1	64992633	.	G	A	.	.	MAF_INRAE=6.962;MAF_USDA=10.417
NC_035092.1	64992659	.	C	A	.	.	MAF_INRAE=6.962
NC_035092.1	64992683	.	G	A	.	.	MAF_INRAE=17.089;MAF_USDA=20.833
NC_035092.1	64992686	.	C	T	.	.	MAF_USDA=1.639
NC_035092.1	64992717	.	G	T	.	.	MAF_INRAE=15.789;MAF_USDA=2.459
NC_035092.1	64992748	.	G	A	.	.	MAF_INRAE=8.861;MAF_USDA=2.941
NC_035092.1	64992819	.	T	A	.	.	MAF_USDA=7.059
NC_035092.1	64992820	.	C	T	.	.	MAF_INRAE=15.789
NC_035092.1	64992869	.	C	T	.	.	MAF_INRAE=6.962;MAF_USDA=3.529
NC_035092.1	64992874	.	C	T	.	.	MAF_USDA=6.557
NC_035092.1	64992927	.	T	C	.	.	MAF_USDA=6.557
NC_035092.1	64992957	.	C	G	.	.	MAF_INRAE=8.228;MAF_USDA=2.941
NC_035092.1	64992958	.	T	C	.	.	MAF_INRAE=7.5;MAF_USDA=2.941
NC_035092.1	64992959	.	C	A	.	.	MAF_USDA=7.059
NC_035092.1	64992972	.	A	G	.	.	MAF_INRAE=8.228;MAF_USDA=2.941
NC_035092.1	64992981	.	T	C	.	.	MAF_INRAE=6.962
NC_035092.1	64993001	.	C	G	.	.	MAF_USDA=10.656
NC_035092.1	64993045	.	G	A	.	.	MAF_INRAE=35.443;MAF_USDA=40.588
NC_035092.1	64993056	.	T	G	.	.	MAF_INRAE=48.734;MAF_USDA=42.353
NC_035092.1	64993065	.	C	T	.	.	MAF_INRAE=48.734;MAF_USDA=43.529
NC_035092.1	64993066	.	A	G	.	.	MAF_INRAE=19.167;MAF_USDA=6.471
NC_035092.1	64993069	.	G	C	.	.	MAF_USDA=2.459
NC_035092.1	64993071	.	C	A	.	.	MAF_INRAE=13.291;MAF_USDA=4.098
NC_035092.1	64993122	.	A	C	.	.	MAF_INRAE=10.526;MAF_USDA=2.459
NC_035092.1	64993128	.	C	A	.	.	MAF_USDA=2.083
NC_035092.1	64993142	.	T	A	.	.	MAF_INRAE=15.789;MAF_USDA=3.279
NC_035092.1	64993154	.	G	C	.	.	MAF_INRAE=6.329;MAF_USDA=2.941
NC_035092.1	64993176	.	G	A	.	.	MAF_INRAE=13.291;MAF_USDA=6.557
NC_035092.1	64993188	.	A	T	.	.	MAF_INRAE=7.595;MAF_USDA=3.529
NC_035092.1	64993190	.	A	G	.	.	MAF_INRAE=1.667;MAF_USDA=4.167
NC_035092.1	64993191	.	C	A	.	.	MAF_INRAE=27.848;MAF_USDA=34.706
NC_035092.1	64993212	.	A	T	.	.	MAF_INRAE=7.595;MAF_USDA=2.941
NC_035092.1	64993224	.	G	A	.	.	MAF_INRAE=7.595;MAF_USDA=3.529
NC_035092.1	64993229	.	G	T	.	.	MAF_INRAE=7.595;MAF_USDA=3.529
NC_035092.1	64993240	.	T	G	.	.	MAF_INRAE=6.667
NC_035092.1	64993242	.	C	A	.	.	MAF_INRAE=7.5
NC_035092.1	64993269	.	A	G	.	.	MAF_INRAE=5.833
NC_035092.1	64993283	.	A	G	.	.	MAF_INRAE=7.595
NC_035092.1	64993288	.	C	G	.	.	MAF_INRAE=6.962;MAF_USDA=2.941
NC_035092.1	64993312	.	T	A	.	.	MAF_INRAE=6.667;MAF_USDA=9.836
NC_035092.1	64993325	.	C	G	.	.	MAF_INRAE=8.228
NC_035092.1	64993327	.	T	A	.	.	MAF_INRAE=7.5
NC_035092.1	64993328	.	T	A	.	.	MAF_INRAE=7.5
NC_035092.1	64993342	.	A	T	.	.	MAF_INRAE=8.228;MAF_USDA=2.381
NC_035092.1	64993343	.	G	T	.	.	MAF_INRAE=6.962;MAF_USDA=2.976
NC_035092.1	64993367	.	G	T	.	.	MAF_INRAE=8.228;MAF_USDA=7.059
NC_035092.1	64993387	.	T	C	.	.	MAF_INRAE=6.962
NC_035092.1	64993405	.	C	T	.	.	MAF_INRAE=8.228;MAF_USDA=7.059
NC_035092.1	64993435	.	A	C	.	.	MAF_INRAE=6.962;MAF_USDA=2.353
NC_035092.1	64993473	.	T	A	.	.	MAF_INRAE=15.823;MAF_USDA=10.0
NC_035092.1	64993479	.	C	T	.	.	MAF_INRAE=15.823;MAF_USDA=8.333
NC_035092.1	64993498	.	A	T	.	.	MAF_INRAE=12.658;MAF_USDA=15.294
NC_035092.1	64993501	.	A	G	.	.	MAF_INRAE=13.333;MAF_USDA=15.294
NC_035092.1	64993518	.	G	A	.	.	MAF_INRAE=21.519;MAF_USDA=10.0
NC_035092.1	64993531	.	C	T	.	.	MAF_INRAE=6.667;MAF_USDA=7.377
NC_035092.1	64993569	.	C	T	.	.	MAF_USDA=2.459
NC_035092.1	64993585	.	G	A	.	.	MAF_INRAE=10.526;MAF_USDA=3.279
NC_035092.1	64993609	.	T	C	.	.	MAF_INRAE=6.329
NC_035092.1	64993626	.	G	A	.	.	MAF_USDA=10.417
NC_035092.1	64993713	.	G	T	.	.	MAF_INRAE=18.987;MAF_USDA=10.0
NC_035092.1	64993732	.	G	A	.	.	MAF_INRAE=6.329
NC_035092.1	64993818	.	A	C	.	.	MAF_INRAE=10.526
NC_035092.1	64993820	.	A	T	.	.	MAF_USDA=2.353
NC_035092.1	64993822	.	G	T	.	.	MAF_USDA=2.353
NC_035092.1	64993874	.	G	A	.	.	MAF_INRAE=10.526;MAF_USDA=12.353
NC_035092.1	64993984	.	G	T	.	.	MAF_INRAE=5.263;MAF_USDA=16.867
NC_035092.1	64994004	.	C	T	.	.	MAF_INRAE=5.263;MAF_USDA=4.167
NC_035092.1	64994561	.	C	T	.	.	MAF_USDA=2.542
NC_035092.1	64994595	.	G	T	.	.	MAF_USDA=11.864
NC_035092.1	64994613	.	C	T	.	.	MAF_USDA=1.695
NC_035092.1	64994651	.	G	A	.	.	MAF_INRAE=4.167
NC_035092.1	64994658	.	C	T	.	.	MAF_INRAE=11.667
NC_035092.1	64994661	.	A	T	.	.	MAF_INRAE=5.833;MAF_USDA=2.5
NC_035092.1	64994680	.	A	G	.	.	MAF_INRAE=9.167;MAF_USDA=4.167
NC_035092.1	64994689	.	A	T	.	.	MAF_USDA=2.459
NC_035092.1	64994703	.	C	A	.	.	MAF_INRAE=5.0;MAF_USDA=2.083
NC_035092.1	64994772	.	C	A	.	.	MAF_INRAE=12.5
NC_035092.1	64994783	.	C	T	.	.	MAF_INRAE=6.667;MAF_USDA=11.475
NC_035092.1	64994831	.	C	T	.	.	MAF_USDA=5.952
NC_035092.1	64994850	.	G	A	.	.	MAF_USDA=18.75
NC_035092.1	64994901	.	G	A	.	.	MAF_INRAE=7.5;MAF_USDA=2.381
NC_035092.1	64994906	.	G	A	.	.	MAF_INRAE=14.167
NC_035092.1	64994937	.	T	G	.	.	MAF_INRAE=7.5
NC_035092.1	64994955	.	C	T	.	.	MAF_USDA=2.5
NC_035092.1	64995005	.	C	T	.	.	MAF_USDA=2.976
NC_035092.1	64995044	.	G	T	.	.	MAF_USDA=3.39
NC_035092.1	64995050	.	C	T	.	.	MAF_USDA=12.931
NC_035092.1	64995059	.	A	C	.	.	MAF_USDA=4.31
NC_035092.1	64995081	.	C	T	.	.	MAF_USDA=1.639
NC_035092.1	64995101	.	T	C	.	.	MAF_USDA=2.459
NC_035092.1	64995131	.	C	T	.	.	MAF_USDA=37.647
NC_035092.1	64995146	.	A	G	.	.	MAF_USDA=48.235
NC_035092.1	64995167	.	G	A	.	.	MAF_USDA=2.353
NC_035092.1	64995170	.	C	T	.	.	MAF_USDA=9.016
NC_035092.1	64995195	.	C	G	.	.	MAF_USDA=10.417
NC_035092.1	64995202	.	C	T	.	.	MAF_USDA=4.167
NC_035092.1	64995212	.	C	T	.	.	MAF_USDA=10.0
NC_035092.1	64995242	.	A	G	.	.	MAF_USDA=45.833
NC_035092.1	64995266	.	A	G	.	.	MAF_INRAE=18.987;MAF_USDA=4.167
NC_035092.1	64995281	.	C	T	.	.	MAF_INRAE=3.333
NC_035092.1	64995331	.	T	G	.	.	MAF_USDA=1.639
NC_035092.1	64995342	.	A	T	.	.	MAF_USDA=1.639
NC_035092.1	64995380	.	G	A	.	.	MAF_USDA=6.557
NC_035092.1	64995594	.	T	C	.	.	MAF_USDA=10.417
NC_035092.1	64997639	.	G	C	.	.	MAF_USDA=5.0
NC_035092.1	64997767	.	C	G	.	.	MAF_USDA=50.0
NC_035092.1	64997835	.	C	T	.	.	MAF_USDA=1.639
NC_035092.1	64997885	.	C	G	.	.	MAF_INRAE=7.5;MAF_USDA=1.639
NC_035092.1	64997904	.	G	T	.	.	MAF_USDA=1.639
NC_035092.1	64997914	.	T	C	.	.	MAF_INRAE=18.987;MAF_USDA=20.0
NC_035092.1	64997936	.	G	T	.	.	MAF_INRAE=9.167;MAF_USDA=1.639
NC_035092.1	64997937	.	C	T	.	.	MAF_USDA=2.459
NC_035092.1	64997943	.	A	G	.	.	MAF_INRAE=41.772
NC_035092.1	64997954	.	T	G	.	.	MAF_INRAE=13.291;MAF_USDA=15.882
NC_035092.1	64997978	.	C	T	.	.	MAF_INRAE=10.833;MAF_USDA=15.882
NC_035092.1	64998083	.	C	T	.	.	MAF_INRAE=40.0;MAF_USDA=47.917
NC_035092.1	64998091	.	G	A	.	.	MAF_INRAE=1.667;MAF_USDA=4.098
NC_035092.1	64998130	.	A	G	.	.	MAF_INRAE=18.354;MAF_USDA=14.118
NC_035092.1	64998164	.	T	C	.	.	MAF_INRAE=10.0
NC_035092.1	64998165	.	T	A	.	.	MAF_INRAE=5.833
NC_035092.1	64998168	.	G	A	.	.	MAF_INRAE=10.0
NC_035092.1	64998174	.	C	T	.	.	MAF_INRAE=5.833
NC_035092.1	64998188	.	A	G	.	.	MAF_INRAE=18.987;MAF_USDA=13.529
NC_035092.1	64998216	.	C	G	.	.	MAF_INRAE=7.5;MAF_USDA=17.059
NC_035092.1	64998251	.	A	C	.	.	MAF_INRAE=2.5
NC_035092.1	64998265	.	G	A	.	.	MAF_INRAE=15.789
NC_035092.1	64998292	.	T	G	.	.	MAF_INRAE=16.456;MAF_USDA=5.882
NC_035092.1	64998313	.	C	G	.	.	MAF_INRAE=11.392;MAF_USDA=21.176
NC_035092.1	64998314	.	C	T	.	.	MAF_INRAE=6.667;MAF_USDA=21.176
NC_035092.1	64998351	.	C	G	.	.	MAF_INRAE=17.089;MAF_USDA=6.471
NC_035092.1	64998391	.	T	A	.	.	MAF_INRAE=10.526;MAF_USDA=1.639
NC_035092.1	64998398	.	G	C	.	.	MAF_INRAE=11.392;MAF_USDA=19.412
NC_035092.1	64998404	.	C	T	.	.	MAF_INRAE=17.089;MAF_USDA=6.471
NC_035092.1	64998420	.	T	C	.	.	MAF_INRAE=6.329;MAF_USDA=2.941
NC_035092.1	64998422	.	T	C	.	.	MAF_INRAE=6.667;MAF_USDA=8.235
NC_035092.1	64998436	.	A	C	.	.	MAF_USDA=2.941
NC_035092.1	64998441	.	T	A	.	.	MAF_INRAE=22.785;MAF_USDA=28.235
NC_035092.1	64998454	.	T	A	.	.	MAF_INRAE=10.526
NC_035092.1	64998457	.	C	T	.	.	MAF_INRAE=20.253;MAF_USDA=4.167
NC_035092.1	64998462	.	T	C	.	.	MAF_USDA=10.417
NC_035092.1	64998465	.	G	C	.	.	MAF_USDA=1.639
NC_035092.1	64998482	.	T	G	.	.	MAF_INRAE=16.456
NC_035092.1	64998535	.	C	T	.	.	MAF_INRAE=15.789
NC_035092.1	64998547	.	A	T	.	.	MAF_INRAE=7.5;MAF_USDA=16.667
NC_035092.1	64998549	.	A	C	.	.	MAF_INRAE=7.5;MAF_USDA=14.583
NC_035092.1	64998578	.	C	A	.	.	MAF_INRAE=47.468;MAF_USDA=27.381
NC_035092.1	64998592	.	A	G	.	.	MAF_USDA=2.976
NC_035092.1	64998646	.	G	A	.	.	MAF_INRAE=7.5;MAF_USDA=16.071
NC_035092.1	64998663	.	G	C	.	.	MAF_USDA=1.667
NC_035092.1	64998672	.	T	C	.	.	MAF_INRAE=31.013;MAF_USDA=41.667
NC_035092.1	64998700	.	T	C	.	.	MAF_INRAE=16.456;MAF_USDA=20.833
NC_035092.1	64998759	.	C	G	.	.	MAF_INRAE=40.506;MAF_USDA=44.048
NC_035092.1	64998779	.	T	C	.	.	MAF_USDA=3.333
NC_035092.1	64998922	.	C	A	.	.	MAF_INRAE=16.667;MAF_USDA=10.119
NC_035092.1	64998923	.	G	T	.	.	MAF_USDA=2.5
NC_035092.1	64999003	.	G	A	.	.	MAF_USDA=2.459
NC_035092.1	64999032	.	T	C	.	.	MAF_INRAE=6.962;MAF_USDA=7.059
NC_035092.1	64999111	.	G	A	.	.	MAF_INRAE=14.167;MAF_USDA=4.118
NC_035092.1	64999153	.	G	T	.	.	MAF_INRAE=16.456;MAF_USDA=6.471
NC_035092.1	64999188	.	C	A	.	.	MAF_USDA=1.639
NC_035092.1	64999208	.	C	T	.	.	MAF_USDA=8.235
NC_035092.1	64999238	.	T	C	.	.	MAF_INRAE=44.304;MAF_USDA=43.75
NC_035092.1	64999260	.	C	T	.	.	MAF_INRAE=13.291;MAF_USDA=4.098
NC_035092.1	64999293	.	C	G	.	.	MAF_INRAE=6.962;MAF_USDA=6.471
NC_035092.1	64999294	.	A	G	.	.	MAF_INRAE=17.5;MAF_USDA=7.647
NC_035092.1	64999338	.	T	A	.	.	MAF_USDA=1.639
NC_035092.1	64999482	.	A	G	.	.	MAF_INRAE=43.671;MAF_USDA=35.294
NC_035092.1	64999496	.	G	A	.	.	MAF_USDA=4.098
NC_035092.1	64999498	.	C	T	.	.	MAF_INRAE=10.526;MAF_USDA=6.471
NC_035092.1	64999575	.	A	G	.	.	MAF_INRAE=42.105;MAF_USDA=42.857
NC_035092.1	64999586	.	G	T	.	.	MAF_INRAE=10.526;MAF_USDA=16.667
NC_035092.1	64999631	.	G	A	.	.	MAF_USDA=1.667
NC_035092.1	65000478	.	T	A	.	.	MAF_INRAE=10.526;MAF_USDA=2.941
NC_035092.1	65000522	.	C	T	.	.	MAF_INRAE=10.526
NC_035092.1	65000551	.	G	A	.	.	MAF_USDA=1.639
NC_035092.1	65000552	.	T	A	.	.	MAF_INRAE=47.368;MAF_USDA=27.059
NC_035092.1	65000574	.	C	T	.	.	MAF_INRAE=26.316;MAF_USDA=23.529
NC_035092.1	65000590	.	C	G	.	.	MAF_USDA=1.639
NC_035092.1	65000611	.	T	A	.	.	MAF_USDA=33.133
NC_035092.1	65000612	.	T	C	.	.	MAF_USDA=33.133
NC_035092.1	65000654	.	G	T	.	.	MAF_USDA=3.279
NC_035092.1	65000697	.	A	G	.	.	MAF_USDA=5.738
NC_035092.1	65000731	.	T	C	.	.	MAF_USDA=10.417
NC_035092.1	65000782	.	C	G	.	.	MAF_INRAE=5.063;MAF_USDA=4.098
NC_035092.1	65000800	.	T	G	.	.	MAF_USDA=5.738
NC_035092.1	65000807	.	T	G	.	.	MAF_INRAE=29.114;MAF_USDA=41.176
NC_035092.1	65000828	.	G	A	.	.	MAF_INRAE=13.291;MAF_USDA=3.279
NC_035092.1	65000829	.	A	T	.	.	MAF_INRAE=12.5;MAF_USDA=3.279
NC_035092.1	65000849	.	A	G	.	.	MAF_INRAE=46.835;MAF_USDA=35.294
NC_035092.1	65000861	.	G	C	.	.	MAF_INRAE=15.789
NC_035092.1	65000900	.	C	T	.	.	MAF_INRAE=6.962;MAF_USDA=4.118
NC_035092.1	65000908	.	G	A	.	.	MAF_INRAE=6.962;MAF_USDA=4.118
NC_035092.1	65000953	.	G	A	.	.	MAF_INRAE=1.667
NC_035092.1	65001017	.	G	T	.	.	MAF_INRAE=26.582;MAF_USDA=11.176
NC_035092.1	65001027	.	G	A	.	.	MAF_INRAE=6.962;MAF_USDA=10.417
NC_035092.1	65001031	.	A	G	.	.	MAF_INRAE=5.833;MAF_USDA=4.118
NC_035092.1	65001035	.	G	C	.	.	MAF_USDA=10.417
NC_035092.1	65001073	.	A	G	.	.	MAF_USDA=3.279
NC_035092.1	65001136	.	C	T	.	.	MAF_USDA=1.639
NC_035092.1	65001145	.	G	A	.	.	MAF_INRAE=31.667;MAF_USDA=12.295
NC_035092.1	65001168	.	A	T	.	.	MAF_INRAE=6.329;MAF_USDA=10.417
NC_035092.1	65001171	.	T	G	.	.	MAF_USDA=10.417
NC_035092.1	65001173	.	A	G	.	.	MAF_USDA=3.279
NC_035092.1	65001178	.	A	T	.	.	MAF_USDA=10.417
NC_035092.1	65001203	.	C	A	.	.	MAF_INRAE=48.734;MAF_USDA=47.059
NC_035092.1	65001217	.	G	T	.	.	MAF_INRAE=6.329;MAF_USDA=7.059
NC_035092.1	65001221	.	C	T	.	.	MAF_INRAE=48.101;MAF_USDA=43.529
NC_035092.1	65001222	.	C	G	.	.	MAF_USDA=1.639
NC_035092.1	65001232	.	C	T	.	.	MAF_INRAE=4.167
NC_035092.1	65001242	.	A	T	.	.	MAF_INRAE=20.253;MAF_USDA=30.0
NC_035092.1	65001247	.	G	T	.	.	MAF_INRAE=6.962;MAF_USDA=7.059
NC_035092.1	65001248	.	G	C	.	.	MAF_INRAE=14.557;MAF_USDA=28.824
NC_035092.1	65001254	.	C	T	.	.	MAF_INRAE=13.291;MAF_USDA=13.934
NC_035092.1	65001277	.	A	G	.	.	MAF_INRAE=10.526;MAF_USDA=19.412
NC_035092.1	65001293	.	C	T	.	.	MAF_USDA=8.824
NC_035092.1	65001302	.	C	T	.	.	MAF_USDA=1.639
NC_035092.1	65001307	.	T	C	.	.	MAF_INRAE=7.595;MAF_USDA=10.119
NC_035092.1	65001331	.	A	G	.	.	MAF_USDA=3.529
NC_035092.1	65001337	.	G	T	.	.	MAF_INRAE=13.924;MAF_USDA=18.235
NC_035092.1	65001339	.	A	T	.	.	MAF_INRAE=10.0;MAF_USDA=18.235
NC_035092.1	65001394	.	G	A	.	.	MAF_INRAE=31.646;MAF_USDA=20.238
NC_035092.1	65001437	.	T	G	.	.	MAF_USDA=10.714
NC_035092.1	65001461	.	A	G	.	.	MAF_USDA=3.448
NC_035092.1	65001463	.	A	T	.	.	MAF_INRAE=15.789;MAF_USDA=12.069
NC_035092.1	65001467	.	T	A	.	.	MAF_INRAE=17.5;MAF_USDA=6.548
NC_035092.1	65001514	.	A	C	.	.	MAF_INRAE=6.962;MAF_USDA=6.25
NC_035092.1	65001518	.	A	G	.	.	MAF_USDA=1.667
NC_035092.1	65001558	.	A	C	.	.	MAF_USDA=2.976
NC_035092.1	65001567	.	C	T	.	.	MAF_USDA=10.417
NC_035092.1	65001622	.	C	A	.	.	MAF_USDA=3.571
NC_035092.1	65001643	.	T	G	.	.	MAF_USDA=4.167
NC_035092.1	65001678	.	G	A	.	.	MAF_USDA=4.167
NC_035092.1	65001696	.	T	C	.	.	MAF_INRAE=21.519;MAF_USDA=42.262
NC_035092.1	65001714	.	A	T	.	.	MAF_USDA=4.167
NC_035092.1	65001730	.	C	A	.	.	MAF_USDA=4.167
NC_035092.1	65001798	.	T	C	.	.	MAF_INRAE=6.962;MAF_USDA=20.833
NC_035092.1	65001821	.	C	T	.	.	MAF_INRAE=6.962
NC_035092.1	65001837	.	G	A	.	.	MAF_USDA=1.667
NC_035092.1	65001870	.	T	C	.	.	MAF_INRAE=6.962;MAF_USDA=2.976
NC_035092.1	65001884	.	C	T	.	.	MAF_INRAE=32.911;MAF_USDA=16.071
NC_035092.1	65001908	.	T	G	.	.	MAF_INRAE=7.595;MAF_USDA=11.31
NC_035092.1	65001958	.	C	A	.	.	MAF_USDA=2.083
NC_035092.1	65001965	.	G	T	.	.	MAF_USDA=1.667
NC_035092.1	65001967	.	G	A	.	.	MAF_INRAE=1.667
NC_035092.1	65001969	.	A	C	.	.	MAF_INRAE=32.278;MAF_USDA=16.071
NC_035092.1	65001979	.	A	C	.	.	MAF_INRAE=32.278;MAF_USDA=36.905
NC_035092.1	65002032	.	A	G	.	.	MAF_INRAE=27.215;MAF_USDA=25.0
NC_035092.1	65002046	.	T	G	.	.	MAF_INRAE=10.526;MAF_USDA=17.857
NC_035092.1	65002061	.	C	T	.	.	MAF_INRAE=5.263;MAF_USDA=7.143
NC_035092.1	65002176	.	C	T	.	.	MAF_INRAE=11.392;MAF_USDA=23.529
NC_035092.1	65002240	.	T	C	.	.	MAF_USDA=1.639
NC_035092.1	65002263	.	C	T	.	.	MAF_INRAE=25.316;MAF_USDA=25.882
NC_035092.1	65002269	.	A	G	.	.	MAF_USDA=10.417
NC_035092.1	65002275	.	C	T	.	.	MAF_INRAE=10.526
NC_035092.1	65002276	.	G	A	.	.	MAF_INRAE=10.526;MAF_USDA=10.417
NC_035092.1	65002291	.	C	T	.	.	MAF_USDA=1.639
NC_035092.1	65002330	.	C	T	.	.	MAF_USDA=3.279
NC_035092.1	65002331	.	A	G	.	.	MAF_INRAE=27.215;MAF_USDA=11.765
NC_035092.1	65002365	.	A	G	.	.	MAF_INRAE=5.263;MAF_USDA=7.647
NC_035092.1	65002367	.	C	G	.	.	MAF_USDA=25.882
NC_035092.1	65002370	.	T	C	.	.	MAF_INRAE=6.667
NC_035092.1	65002377	.	A	G	.	.	MAF_USDA=7.647
NC_035092.1	65002429	.	G	A	.	.	MAF_INRAE=10.526
NC_035092.1	65002462	.	T	G	.	.	MAF_INRAE=18.987;MAF_USDA=7.059
NC_035092.1	65002471	.	G	C	.	.	MAF_INRAE=1.667;MAF_USDA=4.118
NC_035092.1	65002527	.	G	T	.	.	MAF_INRAE=5.833;MAF_USDA=10.417
NC_035092.1	65002529	.	G	T	.	.	MAF_INRAE=5.833;MAF_USDA=10.417
NC_035092.1	65002543	.	G	A	.	.	MAF_INRAE=24.684;MAF_USDA=12.353
NC_035092.1	65002555	.	A	G	.	.	MAF_INRAE=25.316;MAF_USDA=16.867
NC_035092.1	65002559	.	G	T	.	.	MAF_USDA=25.0
NC_035092.1	65002560	.	T	A	.	.	MAF_USDA=25.0
NC_035092.1	65002568	.	T	C	.	.	MAF_INRAE=25.316;MAF_USDA=24.118
NC_035092.1	65002570	.	A	T	.	.	MAF_INRAE=28.333;MAF_USDA=24.706
NC_035092.1	65002609	.	C	T	.	.	MAF_INRAE=11.392;MAF_USDA=24.706
NC_035092.1	65002618	.	A	G	.	.	MAF_INRAE=11.392;MAF_USDA=24.118
NC_035092.1	65002627	.	A	G	.	.	MAF_INRAE=6.962;MAF_USDA=7.647
NC_035092.1	65002629	.	G	C	.	.	MAF_INRAE=11.392;MAF_USDA=22.941
NC_035092.1	65002632	.	C	G	.	.	MAF_INRAE=10.0;MAF_USDA=23.529
NC_035092.1	65002641	.	G	A	.	.	MAF_USDA=6.557
NC_035092.1	65002661	.	C	T	.	.	MAF_INRAE=1.667
NC_035092.1	65002664	.	T	C	.	.	MAF_INRAE=11.392;MAF_USDA=22.353
NC_035092.1	65002665	.	C	T	.	.	MAF_INRAE=10.759;MAF_USDA=7.647
NC_035092.1	65002696	.	C	G	.	.	MAF_INRAE=7.5
NC_035092.1	65002713	.	G	C	.	.	MAF_USDA=6.78
NC_035092.1	65002727	.	G	T	.	.	MAF_USDA=7.627
NC_035092.1	65002729	.	C	T	.	.	MAF_USDA=9.322
NC_035092.1	65002740	.	G	A	.	.	MAF_USDA=6.78
NC_035092.1	65002750	.	A	G	.	.	MAF_INRAE=10.833;MAF_USDA=24.096
NC_035092.1	65002803	.	A	C	.	.	MAF_INRAE=21.667;MAF_USDA=22.917
NC_035092.1	65002810	.	T	C	.	.	MAF_INRAE=35.0;MAF_USDA=25.904
NC_035092.1	65002817	.	A	C	.	.	MAF_INRAE=10.833;MAF_USDA=25.301
NC_035092.1	65002825	.	C	G	.	.	MAF_INRAE=2.5;MAF_USDA=1.807
NC_035092.1	65002914	.	T	G	.	.	MAF_INRAE=38.608;MAF_USDA=49.412
NC_035092.1	65002916	.	T	G	.	.	MAF_INRAE=10.526
NC_035092.1	65002941	.	G	C	.	.	MAF_USDA=4.098
NC_035092.1	65002950	.	C	T	.	.	MAF_INRAE=11.392;MAF_USDA=3.279
NC_035092.1	65003009	.	A	C	.	.	MAF_INRAE=26.582;MAF_USDA=24.706
NC_035092.1	65003092	.	T	C	.	.	MAF_INRAE=20.253;MAF_USDA=21.176
NC_035092.1	65003165	.	G	A	.	.	MAF_INRAE=11.392;MAF_USDA=24.118
NC_035092.1	65003185	.	C	T	.	.	MAF_USDA=2.459
NC_035092.1	65003206	.	C	A	.	.	MAF_USDA=4.098
NC_035092.1	65003216	.	T	C	.	.	MAF_INRAE=11.392;MAF_USDA=24.118
NC_035092.1	65003221	.	C	T	.	.	MAF_INRAE=16.456;MAF_USDA=11.176
NC_035092.1	65003252	.	A	G	.	.	MAF_INRAE=25.949;MAF_USDA=25.294
NC_035092.1	65003271	.	A	C	.	.	MAF_INRAE=11.392;MAF_USDA=24.118
NC_035092.1	65003341	.	C	T	.	.	MAF_INRAE=15.789;MAF_USDA=7.059
NC_035092.1	65003395	.	C	A	.	.	MAF_USDA=3.279
NC_035092.1	65003455	.	G	A	.	.	MAF_USDA=24.118
NC_035092.1	65003457	.	G	C	.	.	MAF_USDA=20.0
NC_035092.1	65003529	.	T	C	.	.	MAF_USDA=26.087
NC_035092.1	65003614	.	G	A	.	.	MAF_INRAE=27.215;MAF_USDA=26.087
NC_035092.1	65003779	.	C	T	.	.	MAF_INRAE=10.526
NC_035092.1	65003883	.	G	A	.	.	MAF_INRAE=11.392;MAF_USDA=24.118
NC_035092.1	65003905	.	C	T	.	.	MAF_INRAE=3.797
NC_035092.1	65003910	.	G	A	.	.	MAF_INRAE=21.667;MAF_USDA=21.765
NC_035092.1	65003929	.	T	C	.	.	MAF_INRAE=6.962;MAF_USDA=17.059
NC_035092.1	65003979	.	C	T	.	.	MAF_USDA=2.459
NC_035092.1	65003989	.	C	T	.	.	MAF_INRAE=6.962;MAF_USDA=10.417
NC_035092.1	65004012	.	G	A	.	.	MAF_INRAE=26.582;MAF_USDA=24.118
NC_035092.1	65004027	.	C	A	.	.	MAF_USDA=1.639
NC_035092.1	65004062	.	T	C	.	.	MAF_INRAE=5.833
NC_035092.1	65004135	.	T	A	.	.	MAF_INRAE=1.667
NC_035092.1	65004158	.	C	T	.	.	MAF_INRAE=25.949;MAF_USDA=25.294
NC_035092.1	65004169	.	C	T	.	.	MAF_USDA=1.639
NC_035092.1	65004210	.	A	C	.	.	MAF_INRAE=25.316;MAF_USDA=25.882
NC_035092.1	65004248	.	G	A	.	.	MAF_USDA=4.098
NC_035092.1	65004260	.	T	A	.	.	MAF_USDA=14.583
NC_035092.1	65004262	.	T	C	.	.	MAF_USDA=14.583
NC_035092.1	65004278	.	G	A	.	.	MAF_INRAE=25.949;MAF_USDA=25.294
NC_035092.1	65004302	.	C	T	.	.	MAF_INRAE=11.392;MAF_USDA=24.706
NC_035092.1	65004367	.	T	A	.	.	MAF_INRAE=36.709;MAF_USDA=49.412
NC_035092.1	65004389	.	A	T	.	.	MAF_USDA=1.639
NC_035092.1	65004434	.	T	C	.	.	MAF_USDA=10.87
NC_035092.1	65004457	.	C	T	.	.	MAF_INRAE=11.392;MAF_USDA=23.529
NC_035092.1	65004476	.	T	A	.	.	MAF_INRAE=30.38;MAF_USDA=31.765
NC_035092.1	65004498	.	C	T	.	.	MAF_USDA=10.0
NC_035092.1	65004569	.	A	G	.	.	MAF_INRAE=1.667
NC_035092.1	65004613	.	T	A	.	.	MAF_USDA=2.459
NC_035092.1	65004647	.	A	C	.	.	MAF_USDA=2.459
NC_035092.1	65004672	.	G	A	.	.	MAF_INRAE=3.797
NC_035092.1	65004685	.	T	C	.	.	MAF_INRAE=31.579;MAF_USDA=38.235
NC_035092.1	65004759	.	T	A	.	.	MAF_INRAE=18.354;MAF_USDA=42.941
NC_035092.1	65004763	.	T	C	.	.	MAF_INRAE=7.5
NC_035092.1	65004789	.	G	A	.	.	MAF_USDA=18.824
NC_035092.1	65004813	.	C	T	.	.	MAF_INRAE=6.962;MAF_USDA=2.941
NC_035092.1	65004855	.	T	G	.	.	MAF_INRAE=19.62;MAF_USDA=7.059
NC_035092.1	65004892	.	C	A	.	.	MAF_INRAE=6.329;MAF_USDA=7.647
NC_035092.1	65004981	.	C	T	.	.	MAF_INRAE=32.911;MAF_USDA=13.529
NC_035092.1	65004988	.	C	T	.	.	MAF_INRAE=1.667;MAF_USDA=4.167
NC_035092.1	65005022	.	G	A	.	.	MAF_INRAE=13.291;MAF_USDA=6.557
NC_035092.1	65005076	.	T	C	.	.	MAF_USDA=1.639
NC_035092.1	65005204	.	T	C	.	.	MAF_USDA=4.167
NC_035092.1	65005239	.	C	T	.	.	MAF_USDA=4.167
NC_035092.1	65005240	.	A	G	.	.	MAF_INRAE=13.924;MAF_USDA=8.197
NC_035092.1	65005256	.	T	A	.	.	MAF_INRAE=19.62;MAF_USDA=7.647
NC_035092.1	65005286	.	A	T	.	.	MAF_INRAE=4.167
NC_035092.1	65005288	.	A	T	.	.	MAF_INRAE=4.167
NC_035092.1	65005444	.	G	A	.	.	MAF_INRAE=8.861;MAF_USDA=12.941
NC_035092.1	65005465	.	G	A	.	.	MAF_INRAE=15.789;MAF_USDA=20.0
NC_035092.1	65005561	.	C	A	.	.	MAF_USDA=2.459
NC_035092.1	65005678	.	T	G	.	.	MAF_USDA=2.459
NC_035092.1	65005697	.	C	T	.	.	MAF_INRAE=1.667;MAF_USDA=5.294
NC_035092.1	65005747	.	C	T	.	.	MAF_USDA=1.639
NC_035092.1	65005772	.	A	G	.	.	MAF_INRAE=5.833
NC_035092.1	65005833	.	A	G	.	.	MAF_INRAE=6.962;MAF_USDA=3.529
NC_035092.1	65005835	.	G	T	.	.	MAF_INRAE=10.526
NC_035092.1	65005865	.	T	C	.	.	MAF_INRAE=24.684;MAF_USDA=34.706
NC_035092.1	65005912	.	G	A	.	.	MAF_INRAE=6.667
NC_035092.1	65005925	.	G	A	.	.	MAF_INRAE=15.823;MAF_USDA=10.588
NC_035092.1	65005979	.	G	A	.	.	MAF_INRAE=16.456;MAF_USDA=10.588
NC_035092.1	65006020	.	C	T	.	.	MAF_INRAE=17.089;MAF_USDA=10.714
NC_035092.1	65006048	.	C	G	.	.	MAF_USDA=3.279
NC_035092.1	65006057	.	G	A	.	.	MAF_USDA=2.459
NC_035092.1	65006079	.	T	A	.	.	MAF_USDA=2.459
NC_035092.1	65006083	.	T	A	.	.	MAF_USDA=8.333
NC_035092.1	65006130	.	G	T	.	.	MAF_INRAE=1.667
NC_035092.1	65006138	.	C	T	.	.	MAF_INRAE=1.667
NC_035092.1	65006140	.	C	T	.	.	MAF_INRAE=2.5
NC_035092.1	65006216	.	C	T	.	.	MAF_INRAE=25.949;MAF_USDA=32.353
NC_035092.1	65006235	.	C	G	.	.	MAF_INRAE=8.861;MAF_USDA=2.083
NC_035092.1	65006255	.	G	T	.	.	MAF_USDA=8.197
NC_035092.1	65006275	.	C	A	.	.	MAF_INRAE=16.667;MAF_USDA=20.833
NC_035092.1	65006370	.	C	T	.	.	MAF_INRAE=1.667;MAF_USDA=5.294
NC_035092.1	65006480	.	G	A	.	.	MAF_INRAE=15.833;MAF_USDA=4.118
NC_035092.1	65006505	.	G	A	.	.	MAF_INRAE=10.526
NC_035092.1	65006509	.	G	A	.	.	MAF_INRAE=18.987;MAF_USDA=7.059
NC_035092.1	65006526	.	C	G	.	.	MAF_USDA=2.459
NC_035092.1	65006572	.	A	G	.	.	MAF_USDA=1.639
NC_035092.1	65006585	.	G	A	.	.	MAF_USDA=3.279
NC_035092.1	65006600	.	G	T	.	.	MAF_USDA=2.459
NC_035092.1	65006605	.	G	A	.	.	MAF_INRAE=1.667;MAF_USDA=4.118
NC_035092.1	65006611	.	G	T	.	.	MAF_USDA=2.459
NC_035092.1	65006619	.	G	A	.	.	MAF_USDA=3.279
NC_035092.1	65006628	.	T	G	.	.	MAF_USDA=9.836
NC_035092.1	65006629	.	A	G	.	.	MAF_USDA=10.588
NC_035092.1	65006633	.	G	C	.	.	MAF_USDA=12.353
NC_035092.1	65006634	.	G	T	.	.	MAF_USDA=4.167
NC_035092.1	65006635	.	A	G	.	.	MAF_USDA=13.529
NC_035092.1	65006640	.	A	G	.	.	MAF_USDA=5.738
NC_035092.1	65006645	.	G	T	.	.	MAF_USDA=8.824
NC_035092.1	65006653	.	A	G	.	.	MAF_USDA=8.333
NC_035092.1	65006663	.	G	A	.	.	MAF_USDA=4.167
NC_035092.1	65006674	.	A	G	.	.	MAF_USDA=2.083
NC_035092.1	65006679	.	G	T	.	.	MAF_USDA=4.167
NC_035092.1	65006687	.	A	G	.	.	MAF_USDA=6.25
NC_035092.1	65006708	.	G	A	.	.	MAF_USDA=10.417
NC_035092.1	65006750	.	A	T	.	.	MAF_USDA=4.348
NC_035092.1	65006751	.	T	A	.	.	MAF_USDA=4.348
NC_035092.1	65006758	.	C	A	.	.	MAF_USDA=4.348
NC_035092.1	65006769	.	G	A	.	.	MAF_USDA=4.167
NC_035092.1	65006793	.	G	A	.	.	MAF_USDA=10.417
NC_035092.1	65006814	.	A	G	.	.	MAF_USDA=6.25
NC_035092.1	65006819	.	G	T	.	.	MAF_USDA=4.167
NC_035092.1	65006827	.	G	A	.	.	MAF_USDA=4.167
NC_035092.1	65006848	.	A	G	.	.	MAF_USDA=2.083
NC_035092.1	65006853	.	G	T	.	.	MAF_USDA=4.167
NC_035092.1	65006871	.	A	G	.	.	MAF_USDA=8.333
NC_035092.1	65006882	.	GATGAGAGTATTGGAGCTATA	GATGAGAGTATTGGAGCTATT	.	.	MAF_USDA=25.0
NC_035092.1	65006887	.	G	T	.	.	MAF_USDA=8.197
NC_035092.1	65006907	.	G	T	.	.	MAF_USDA=6.557
NC_035092.1	65006909	.	A	C	.	.	MAF_USDA=24.59
NC_035092.1	65006921	.	G	T	.	.	MAF_USDA=4.706
NC_035092.1	65006929	.	G	A	.	.	MAF_USDA=6.471
NC_035092.1	65006949	.	A	G	.	.	MAF_USDA=13.934
NC_035092.1	65006984	.	A	T	.	.	MAF_USDA=2.459
NC_035092.1	65007026	.	A	G	.	.	MAF_USDA=1.639
NC_035092.1	65007147	.	C	T	.	.	MAF_INRAE=47.468;MAF_USDA=31.765
NC_035092.1	65007326	.	T	G	.	.	MAF_INRAE=39.873;MAF_USDA=48.824
NC_035092.1	65007354	.	G	A	.	.	MAF_INRAE=15.833;MAF_USDA=4.118
NC_035092.1	65007372	.	G	A	.	.	MAF_INRAE=6.329;MAF_USDA=2.941
NC_035092.1	65007433	.	T	C	.	.	MAF_USDA=2.5
NC_035092.1	65007508	.	T	G	.	.	MAF_USDA=3.39
NC_035092.1	65007518	.	T	C	.	.	MAF_USDA=1.667
NC_035092.1	65007521	.	G	A	.	.	MAF_USDA=1.667
NC_035092.1	65007535	.	C	T	.	.	MAF_INRAE=15.0;MAF_USDA=4.118
NC_035092.1	65007544	.	T	G	.	.	MAF_INRAE=13.291;MAF_USDA=4.918
NC_035092.1	65007562	.	A	G	.	.	MAF_USDA=9.836
NC_035092.1	65007594	.	A	C	.	.	MAF_INRAE=9.167
NC_035092.1	65007595	.	G	A	.	.	MAF_INRAE=34.167;MAF_USDA=35.417
NC_035092.1	65007606	.	T	C	.	.	MAF_INRAE=15.0
NC_035092.1	65007630	.	T	A	.	.	MAF_INRAE=35.0
NC_035092.1	65007640	.	T	G	.	.	MAF_USDA=10.656
NC_035092.1	65007660	.	G	A	.	.	MAF_USDA=3.279
NC_035092.1	65007662	.	T	G	.	.	MAF_USDA=3.279
NC_035092.1	65007666	.	G	A	.	.	MAF_USDA=6.557
NC_035092.1	65007667	.	G	A	.	.	MAF_USDA=7.377
NC_035092.1	65007673	.	A	T	.	.	MAF_USDA=7.377
NC_035092.1	65007681	.	A	C	.	.	MAF_INRAE=6.329
NC_035092.1	65007712	.	C	T	.	.	MAF_INRAE=34.167
NC_035092.1	65007729	.	T	A	.	.	MAF_INRAE=32.5
NC_035092.1	65007737	.	T	A	.	.	MAF_USDA=4.098
NC_035092.1	65007745	.	T	G	.	.	MAF_USDA=7.647
NC_035092.1	65007774	.	T	C	.	.	MAF_INRAE=6.329;MAF_USDA=12.941
NC_035092.1	65007810	.	T	A	.	.	MAF_INRAE=25.833
NC_035092.1	65007825	.	C	A	.	.	MAF_INRAE=12.5
NC_035092.1	65007826	.	G	A	.	.	MAF_USDA=1.639
NC_035092.1	65007850	.	A	G	.	.	MAF_INRAE=11.667;MAF_USDA=3.279
NC_035092.1	65007864	.	A	G	.	.	MAF_INRAE=5.0
NC_035092.1	65007865	.	G	C	.	.	MAF_INRAE=5.0
NC_035092.1	65007879	.	T	A	.	.	MAF_INRAE=8.333
NC_035092.1	65007883	.	T	G	.	.	MAF_INRAE=38.333
NC_035092.1	65007948	.	A	G	.	.	MAF_USDA=2.459
NC_035092.1	65007984	.	G	T	.	.	MAF_INRAE=32.278
NC_035092.1	65007992	.	A	C	.	.	MAF_USDA=3.279
NC_035092.1	65007998	.	A	C	.	.	MAF_INRAE=15.833;MAF_USDA=11.176
NC_035092.1	65008007	.	T	C	.	.	MAF_USDA=7.377
NC_035092.1	65008012	.	C	T	.	.	MAF_INRAE=15.789;MAF_USDA=7.377
NC_035092.1	65008014	.	T	A	.	.	MAF_USDA=7.377
NC_035092.1	65008042	.	T	A	.	.	MAF_INRAE=14.557;MAF_USDA=27.059
NC_035092.1	65008050	.	C	A	.	.	MAF_INRAE=18.987;MAF_USDA=7.059
NC_035092.1	65008075	.	C	A	.	.	MAF_INRAE=10.526
NC_035092.1	65008116	.	C	A	.	.	MAF_INRAE=2.532
NC_035092.1	65008125	.	T	G	.	.	MAF_INRAE=13.924;MAF_USDA=6.557
NC_035092.1	65008148	.	T	C	.	.	MAF_INRAE=14.557;MAF_USDA=27.059
NC_035092.1	65008149	.	A	C	.	.	MAF_INRAE=12.5;MAF_USDA=6.557
NC_035092.1	65008159	.	A	G	.	.	MAF_INRAE=36.076;MAF_USDA=28.235
NC_035092.1	65008175	.	T	G	.	.	MAF_INRAE=13.291;MAF_USDA=6.557
NC_035092.1	65008176	.	A	G	.	.	MAF_INRAE=46.667;MAF_USDA=43.529
NC_035092.1	65008178	.	C	G	.	.	MAF_USDA=6.557
NC_035092.1	65008185	.	C	T	.	.	MAF_USDA=6.471
NC_035092.1	65008236	.	A	G	.	.	MAF_USDA=27.647
NC_035092.1	65008237	.	C	G	.	.	MAF_USDA=2.941
NC_035092.1	65008245	.	T	C	.	.	MAF_USDA=5.833
NC_035092.1	65008254	.	T	C	.	.	MAF_USDA=6.667
NC_035092.1	65008261	.	C	T	.	.	MAF_USDA=39.583
NC_035092.1	65008313	.	G	T	.	.	MAF_INRAE=15.789;MAF_USDA=6.557
NC_035092.1	65008371	.	A	G	.	.	MAF_INRAE=15.789
NC_035092.1	65008420	.	G	T	.	.	MAF_INRAE=10.526
NC_035092.1	65008435	.	C	T	.	.	MAF_USDA=2.5
NC_035092.1	65008552	.	G	A	.	.	MAF_INRAE=6.667
NC_035092.1	65008569	.	C	T	.	.	MAF_USDA=6.471
NC_035092.1	65008607	.	C	T	.	.	MAF_INRAE=42.405;MAF_USDA=21.765
NC_035092.1	65008610	.	G	T	.	.	MAF_INRAE=21.667;MAF_USDA=23.529
NC_035092.1	65008621	.	C	T	.	.	MAF_INRAE=20.833;MAF_USDA=22.353
NC_035092.1	65008632	.	A	C	.	.	MAF_INRAE=13.291;MAF_USDA=6.557
NC_035092.1	65008644	.	T	C	.	.	MAF_INRAE=28.481;MAF_USDA=14.706
NC_035092.1	65008649	.	T	C	.	.	MAF_INRAE=31.579;MAF_USDA=15.294
NC_035092.1	65008652	.	T	C	.	.	MAF_USDA=15.294
NC_035092.1	65008653	.	G	A	.	.	MAF_USDA=15.294
NC_035092.1	65008658	.	G	A	.	.	MAF_INRAE=31.579;MAF_USDA=41.304
NC_035092.1	65008681	.	G	T	.	.	MAF_INRAE=5.263;MAF_USDA=18.675
NC_035092.1	65008786	.	T	G	.	.	MAF_INRAE=13.291;MAF_USDA=7.377
NC_035092.1	65008806	.	C	T	.	.	MAF_INRAE=31.579;MAF_USDA=16.471
NC_035092.1	65008855	.	T	A	.	.	MAF_USDA=25.0
NC_035092.1	65008856	.	TT	TA	.	.	MAF_USDA=37.5
NC_035092.1	65008858	.	T	G	.	.	MAF_USDA=47.917
NC_035092.1	65008878	.	T	G	.	.	MAF_INRAE=42.405;MAF_USDA=21.765
NC_035092.1	65008879	.	T	A	.	.	MAF_INRAE=40.833;MAF_USDA=21.765
NC_035092.1	65008886	.	C	A	.	.	MAF_INRAE=29.114;MAF_USDA=17.059
NC_035092.1	65008906	.	G	A	.	.	MAF_INRAE=13.291;MAF_USDA=7.377
NC_035092.1	65008911	.	C	A	.	.	MAF_INRAE=36.709;MAF_USDA=22.941
NC_035092.1	65008917	.	G	A	.	.	MAF_INRAE=13.291;MAF_USDA=6.557
NC_035092.1	65008922	.	T	A	.	.	MAF_INRAE=29.114;MAF_USDA=17.647
NC_035092.1	65008928	.	G	C	.	.	MAF_INRAE=42.405;MAF_USDA=21.765
NC_035092.1	65008949	.	C	A	.	.	MAF_INRAE=13.291;MAF_USDA=3.279
NC_035092.1	65008950	.	T	A	.	.	MAF_INRAE=13.291;MAF_USDA=4.098
NC_035092.1	65008989	.	C	T	.	.	MAF_INRAE=27.5;MAF_USDA=20.833
NC_035092.1	65009000	.	A	G	.	.	MAF_INRAE=27.848;MAF_USDA=20.833
NC_035092.1	65009001	.	C	T	.	.	MAF_INRAE=12.5;MAF_USDA=5.738
NC_035092.1	65009002	.	A	T	.	.	MAF_INRAE=41.139;MAF_USDA=22.941
NC_035092.1	65009246	.	G	C	.	.	MAF_USDA=5.738
NC_035092.1	65010148	.	C	A	.	.	MAF_USDA=13.115
NC_035092.1	65010171	.	C	A	.	.	MAF_USDA=25.0
NC_035092.1	65010172	.	TC	TA	.	.	MAF_USDA=27.083
NC_035092.1	65010265	.	G	C	.	.	MAF_INRAE=19.167
NC_035092.1	65010286	.	G	A	.	.	MAF_USDA=4.167
NC_035092.1	65010291	.	A	T	.	.	MAF_INRAE=25.833
NC_035092.1	65010292	.	A	C	.	.	MAF_INRAE=25.833
NC_035092.1	65010366	.	A	T	.	.	MAF_INRAE=2.632
NC_035092.1	65010372	.	A	G	.	.	MAF_USDA=5.738
NC_035092.1	65010456	.	T	G	.	.	MAF_USDA=2.083
NC_035092.1	65010458	.	G	T	.	.	MAF_USDA=4.167
NC_035092.1	65010467	.	AGTA	AGTG	.	.	MAF_USDA=25.0
NC_035092.1	65014619	.	G	C	.	.	MAF_INRAE=18.987;MAF_USDA=2.083
NC_035092.1	65014651	.	C	A	.	.	MAF_INRAE=18.354
NC_035092.1	65014685	.	T	C	.	.	MAF_USDA=3.39
NC_035092.1	65014691	.	T	C	.	.	MAF_INRAE=18.987;MAF_USDA=2.083
NC_035092.1	65014718	.	G	T	.	.	MAF_INRAE=25.316;MAF_USDA=31.548
NC_035092.1	65014734	.	A	G	.	.	MAF_INRAE=22.5;MAF_USDA=6.25
NC_035092.1	65014746	.	A	T	.	.	MAF_INRAE=10.526;MAF_USDA=3.614
NC_035092.1	65014797	.	G	C	.	.	MAF_INRAE=6.329;MAF_USDA=15.476
NC_035092.1	65014825	.	C	T	.	.	MAF_INRAE=6.667
NC_035092.1	65014840	.	A	G	.	.	MAF_INRAE=26.582;MAF_USDA=17.262
NC_035092.1	65014847	.	C	G	.	.	MAF_INRAE=26.582;MAF_USDA=21.667
NC_035092.1	65014926	.	T	G	.	.	MAF_INRAE=6.962
NC_035092.1	65014951	.	A	G	.	.	MAF_INRAE=10.127;MAF_USDA=10.417
NC_035092.1	65014956	.	C	G	.	.	MAF_USDA=3.333
NC_035092.1	65015023	.	C	A	.	.	MAF_INRAE=1.667;MAF_USDA=20.833
NC_035092.1	65015072	.	T	C	.	.	MAF_USDA=3.333
NC_035092.1	65015095	.	C	T	.	.	MAF_INRAE=12.658;MAF_USDA=11.31
NC_035092.1	65015123	.	G	A	.	.	MAF_INRAE=12.658;MAF_USDA=11.905
NC_035092.1	65015155	.	A	T	.	.	MAF_INRAE=4.167
NC_035092.1	65015167	.	G	A	.	.	MAF_INRAE=1.667
NC_035092.1	65015252	.	G	C	.	.	MAF_INRAE=19.62;MAF_USDA=6.25
NC_035092.1	65015300	.	C	A	.	.	MAF_INRAE=14.167;MAF_USDA=4.118
NC_035092.1	65015336	.	G	T	.	.	MAF_INRAE=19.62;MAF_USDA=21.765
NC_035092.1	65015340	.	C	T	.	.	MAF_INRAE=15.833;MAF_USDA=6.25
NC_035092.1	65015369	.	T	C	.	.	MAF_INRAE=6.962;MAF_USDA=3.529
NC_035092.1	65015454	.	A	C	.	.	MAF_INRAE=37.342;MAF_USDA=34.524
NC_035092.1	65015506	.	C	T	.	.	MAF_INRAE=1.667;MAF_USDA=16.667
NC_035092.1	65015594	.	T	C	.	.	MAF_INRAE=5.696;MAF_USDA=4.167
NC_035092.1	65015633	.	C	G	.	.	MAF_INRAE=5.063;MAF_USDA=4.167
NC_035092.1	65015638	.	C	T	.	.	MAF_INRAE=5.063;MAF_USDA=4.167
NC_035092.1	65016335	.	C	A	.	.	MAF_INRAE=4.167
NC_035092.1	65016474	.	G	A	.	.	MAF_USDA=10.714
NC_035092.1	65016521	.	T	A	.	.	MAF_INRAE=15.823;MAF_USDA=39.286
NC_035092.1	65016528	.	T	C	.	.	MAF_USDA=1.667
NC_035092.1	65016551	.	C	T	.	.	MAF_INRAE=6.667
NC_035092.1	65016552	.	G	T	.	.	MAF_USDA=2.5
NC_035092.1	65016553	.	C	T	.	.	MAF_INRAE=19.167;MAF_USDA=14.286
NC_035092.1	65016577	.	A	C	.	.	MAF_USDA=5.0
NC_035092.1	65016585	.	G	T	.	.	MAF_INRAE=15.0;MAF_USDA=5.952
NC_035092.1	65016586	.	A	T	.	.	MAF_INRAE=15.0;MAF_USDA=5.952
NC_035092.1	65016685	.	A	T	.	.	MAF_INRAE=12.5;MAF_USDA=3.39
NC_035092.1	65016689	.	A	G	.	.	MAF_USDA=1.695
NC_035092.1	65016704	.	A	T	.	.	MAF_USDA=45.181
NC_035092.1	65016723	.	G	A	.	.	MAF_USDA=12.651
NC_035092.1	65016972	.	C	T	.	.	MAF_USDA=2.586
NC_035092.1	65016993	.	A	G	.	.	MAF_INRAE=26.316;MAF_USDA=14.458
NC_035092.1	65017068	.	G	A	.	.	MAF_INRAE=10.127;MAF_USDA=25.0
NC_035092.1	65019413	.	C	T	.	.	MAF_USDA=22.917
NC_035092.1	65019524	.	T	C	.	.	MAF_USDA=13.043
NC_035092.1	65019550	.	T	A	.	.	MAF_INRAE=15.789
NC_035092.1	65019599	.	A	G	.	.	MAF_INRAE=10.526;MAF_USDA=4.706
NC_035092.1	65019610	.	C	A	.	.	MAF_USDA=15.294
NC_035092.1	65019634	.	G	T	.	.	MAF_USDA=1.667
NC_035092.1	65019657	.	T	A	.	.	MAF_INRAE=42.105;MAF_USDA=48.235
NC_035092.1	65019694	.	A	G	.	.	MAF_INRAE=37.342;MAF_USDA=38.235
NC_035092.1	65019716	.	C	T	.	.	MAF_INRAE=33.333;MAF_USDA=24.118
NC_035092.1	65019731	.	A	G	.	.	MAF_INRAE=6.962;MAF_USDA=2.083
NC_035092.1	65019765	.	A	C	.	.	MAF_USDA=2.941
NC_035092.1	65019786	.	G	A	.	.	MAF_INRAE=7.5
NC_035092.1	65019791	.	T	G	.	.	MAF_INRAE=11.667
NC_035092.1	65019820	.	C	T	.	.	MAF_INRAE=32.911;MAF_USDA=11.765
NC_035092.1	65019870	.	C	T	.	.	MAF_INRAE=15.0;MAF_USDA=4.118
NC_035092.1	65019917	.	A	G	.	.	MAF_USDA=8.333
NC_035092.1	65019929	.	A	T	.	.	MAF_USDA=1.765
NC_035092.1	65019971	.	G	A	.	.	MAF_INRAE=47.368;MAF_USDA=20.238
NC_035092.1	65019981	.	C	T	.	.	MAF_USDA=5.952
NC_035092.1	65020000	.	G	T	.	.	MAF_USDA=10.241
NC_035092.1	65020047	.	T	A	.	.	MAF_USDA=20.833
NC_035092.1	65023119	.	C	A	.	.	MAF_USDA=25.0
NC_035092.1	65023246	.	T	C	.	.	MAF_USDA=8.333
NC_035092.1	65023260	.	A	C	.	.	MAF_USDA=1.639
NC_035092.1	65023301	.	T	A	.	.	MAF_INRAE=36.076;MAF_USDA=20.0
NC_035092.1	65023443	.	G	A	.	.	MAF_USDA=9.412
NC_035092.1	65023478	.	C	T	.	.	MAF_USDA=4.098
NC_035092.1	65023552	.	C	T	.	.	MAF_USDA=3.279
NC_035092.1	65023717	.	C	T	.	.	MAF_INRAE=13.924;MAF_USDA=3.279
NC_035092.1	65023718	.	G	A	.	.	MAF_INRAE=35.0;MAF_USDA=41.765
NC_035092.1	65023728	.	A	C	.	.	MAF_USDA=1.639
NC_035092.1	65023850	.	C	A	.	.	MAF_INRAE=37.342;MAF_USDA=25.0
NC_035092.1	65023857	.	C	T	.	.	MAF_INRAE=15.0;MAF_USDA=10.417
NC_035092.1	65023894	.	C	A	.	.	MAF_USDA=12.353
NC_035092.1	65023895	.	A	C	.	.	MAF_USDA=7.059
NC_035092.1	65023925	.	C	A	.	.	MAF_USDA=1.639
NC_035092.1	65023982	.	T	C	.	.	MAF_USDA=8.333
NC_035092.1	65024009	.	G	A	.	.	MAF_USDA=1.639
NC_035092.1	65024116	.	T	C	.	.	MAF_INRAE=44.737;MAF_USDA=42.353
NC_035092.1	65024175	.	G	C	.	.	MAF_USDA=8.929
NC_035092.1	65024177	.	G	A	.	.	MAF_USDA=10.417
NC_035092.1	65024197	.	G	A	.	.	MAF_USDA=2.542
NC_035092.1	65027350	.	T	C	.	.	MAF_INRAE=15.789;MAF_USDA=3.279
NC_035092.1	65027358	.	G	T	.	.	MAF_USDA=1.639
NC_035092.1	65027629	.	A	G	.	.	MAF_USDA=1.639
NC_035092.1	65027724	.	C	A	.	.	MAF_INRAE=10.0
NC_035092.1	65027771	.	T	G	.	.	MAF_INRAE=13.924;MAF_USDA=3.279
NC_035092.1	65027772	.	A	G	.	.	MAF_INRAE=28.481;MAF_USDA=31.25
NC_035092.1	65028136	.	G	C	.	.	MAF_INRAE=6.962;MAF_USDA=10.417
NC_035092.1	65028152	.	C	T	.	.	MAF_INRAE=6.667;MAF_USDA=8.235
NC_035092.1	65028235	.	C	T	.	.	MAF_USDA=1.639
NC_035092.1	65028391	.	G	A	.	.	MAF_USDA=8.235
NC_035092.1	65028411	.	G	A	.	.	MAF_INRAE=5.263
NC_035092.1	65028436	.	C	G	.	.	MAF_USDA=12.5
NC_035092.1	65028486	.	C	A	.	.	MAF_USDA=2.353
NC_035092.1	65028499	.	G	A	.	.	MAF_USDA=1.639
NC_035092.1	65028525	.	C	A	.	.	MAF_INRAE=50.0;MAF_USDA=48.824
NC_035092.1	65028528	.	A	C	.	.	MAF_INRAE=42.5;MAF_USDA=48.824
NC_035092.1	65028529	.	G	C	.	.	MAF_INRAE=42.5;MAF_USDA=48.824
NC_035092.1	65028576	.	A	C	.	.	MAF_USDA=1.639
NC_035092.1	65028579	.	G	A	.	.	MAF_INRAE=10.526
NC_035092.1	65028587	.	C	A	.	.	MAF_USDA=2.5
NC_035092.1	65028588	.	A	T	.	.	MAF_USDA=2.381
NC_035092.1	65028620	.	T	C	.	.	MAF_INRAE=6.667;MAF_USDA=5.294
NC_035092.1	65028633	.	A	C	.	.	MAF_INRAE=39.167;MAF_USDA=46.471
NC_035092.1	65028642	.	C	A	.	.	MAF_USDA=1.639
NC_035092.1	65028643	.	T	C	.	.	MAF_INRAE=47.468;MAF_USDA=42.353
NC_035092.1	65028684	.	G	A	.	.	MAF_USDA=3.279
NC_035092.1	65028691	.	G	A	.	.	MAF_INRAE=29.114;MAF_USDA=17.647
NC_035092.1	65028692	.	A	G	.	.	MAF_INRAE=6.667;MAF_USDA=8.235
NC_035092.1	65028708	.	G	A	.	.	MAF_USDA=1.639
NC_035092.1	65028721	.	T	A	.	.	MAF_USDA=1.639
NC_035092.1	65028854	.	G	T	.	.	MAF_USDA=2.941
NC_035092.1	65028855	.	A	T	.	.	MAF_USDA=2.941
NC_035092.1	65028865	.	A	G	.	.	MAF_USDA=2.941
NC_035092.1	65028911	.	C	G	.	.	MAF_USDA=4.098
NC_035092.1	65028915	.	A	C	.	.	MAF_USDA=1.639
NC_035092.1	65028918	.	G	A	.	.	MAF_USDA=1.639
NC_035092.1	65028936	.	T	C	.	.	MAF_INRAE=48.101;MAF_USDA=32.941
NC_035092.1	65028941	.	C	T	.	.	MAF_INRAE=6.962;MAF_USDA=3.529
NC_035092.1	65028951	.	C	G	.	.	MAF_USDA=4.098
NC_035092.1	65028998	.	G	A	.	.	MAF_USDA=1.639
NC_035092.1	65029002	.	T	C	.	.	MAF_INRAE=6.329;MAF_USDA=4.167
NC_035092.1	65029018	.	T	C	.	.	MAF_INRAE=29.114;MAF_USDA=18.824
NC_035092.1	65029060	.	G	A	.	.	MAF_INRAE=10.526;MAF_USDA=6.557
NC_035092.1	65029064	.	T	C	.	.	MAF_USDA=5.738
NC_035092.1	65029124	.	C	T	.	.	MAF_USDA=1.639
NC_035092.1	65029198	.	T	G	.	.	MAF_INRAE=6.962;MAF_USDA=12.941
NC_035092.1	65029213	.	G	A	.	.	MAF_USDA=22.917
NC_035092.1	65029244	.	C	A	.	.	MAF_INRAE=6.962;MAF_USDA=4.118
NC_035092.1	65029284	.	A	G	.	.	MAF_INRAE=13.291;MAF_USDA=2.459
NC_035092.1	65029286	.	T	C	.	.	MAF_INRAE=47.368;MAF_USDA=35.882
NC_035092.1	65029331	.	C	A	.	.	MAF_INRAE=26.316;MAF_USDA=2.459
NC_035092.1	65029478	.	T	C	.	.	MAF_USDA=10.417
NC_035092.1	65029520	.	A	G	.	.	MAF_INRAE=10.526;MAF_USDA=3.39
NC_035092.1	65029523	.	C	T	.	.	MAF_USDA=8.333
NC_035092.1	65029592	.	T	C	.	.	MAF_INRAE=10.526;MAF_USDA=22.917
NC_035092.1	65030418	.	A	C	.	.	MAF_USDA=22.131
NC_035092.1	65030704	.	T	G	.	.	MAF_INRAE=18.354;MAF_USDA=13.529
NC_035092.1	65030804	.	C	A	.	.	MAF_USDA=1.639
NC_035092.1	65030833	.	A	C	.	.	MAF_USDA=1.639
NC_035092.1	65030917	.	C	A	.	.	MAF_INRAE=15.789;MAF_USDA=3.279
NC_035092.1	65030923	.	G	A	.	.	MAF_USDA=15.294
NC_035092.1	65030927	.	G	A	.	.	MAF_USDA=1.639
NC_035092.1	65030939	.	TAAAAAAC	TAAAAAAA	.	.	MAF_USDA=16.667
NC_035092.1	65030946	.	C	A	.	.	MAF_INRAE=25.0;MAF_USDA=35.833
NC_035092.1	65031009	.	G	A	.	.	MAF_USDA=3.279
NC_035092.1	65031049	.	T	A	.	.	MAF_INRAE=15.789;MAF_USDA=3.279
NC_035092.1	65031119	.	C	T	.	.	MAF_USDA=1.639
NC_035092.1	65031223	.	C	T	.	.	MAF_INRAE=13.291;MAF_USDA=3.279
NC_035092.1	65031261	.	T	A	.	.	MAF_INRAE=6.962;MAF_USDA=10.417
NC_035092.1	65031308	.	G	T	.	.	MAF_INRAE=6.962;MAF_USDA=3.529
NC_035092.1	65031367	.	G	T	.	.	MAF_INRAE=12.658;MAF_USDA=3.279
NC_035092.1	65031427	.	C	A	.	.	MAF_INRAE=13.291;MAF_USDA=3.279
NC_035092.1	65031429	.	G	T	.	.	MAF_USDA=1.639
NC_035092.1	65031446	.	C	T	.	.	MAF_INRAE=13.291;MAF_USDA=3.279
NC_035092.1	65031667	.	T	A	.	.	MAF_USDA=1.639
NC_035092.1	65031692	.	G	T	.	.	MAF_INRAE=20.253;MAF_USDA=22.941
NC_035092.1	65031844	.	T	G	.	.	MAF_INRAE=12.658
NC_035092.1	65031928	.	T	A	.	.	MAF_INRAE=9.167
NC_035092.1	65031930	.	T	A	.	.	MAF_INRAE=9.167
NC_035092.1	65031970	.	A	G	.	.	MAF_USDA=34.783
NC_035092.1	65032086	.	G	A	.	.	MAF_INRAE=21.053;MAF_USDA=20.833
NC_035092.1	65033260	.	G	C	.	.	MAF_USDA=29.167
NC_035092.1	65033282	.	C	T	.	.	MAF_USDA=18.75
NC_035092.1	65033329	.	T	C	.	.	MAF_USDA=31.25
NC_035092.1	65033367	.	G	A	.	.	MAF_USDA=2.083
NC_035092.1	65033425	.	G	A	.	.	MAF_USDA=50.0
NC_035092.1	65033426	.	G	A	.	.	MAF_USDA=16.667
NC_035092.1	65033428	.	C	T	.	.	MAF_USDA=4.167
NC_035092.1	65033443	.	G	T	.	.	MAF_USDA=14.583
NC_035092.1	65033459	.	G	A	.	.	MAF_USDA=25.0
NC_035092.1	65033462	.	T	C	.	.	MAF_USDA=35.417
NC_035092.1	65033481	.	T	A	.	.	MAF_INRAE=10.526;MAF_USDA=10.417
NC_035092.1	65033517	.	T	G	.	.	MAF_INRAE=26.582;MAF_USDA=11.446
NC_035092.1	65033518	.	A	C	.	.	MAF_INRAE=15.789;MAF_USDA=22.289
NC_035092.1	65033543	.	C	T	.	.	MAF_INRAE=6.667;MAF_USDA=22.892
NC_035092.1	65033544	.	A	C	.	.	MAF_INRAE=6.667;MAF_USDA=25.904
NC_035092.1	65033546	.	G	A	.	.	MAF_USDA=1.695
NC_035092.1	65033555	.	C	A	.	.	MAF_INRAE=10.526;MAF_USDA=21.084
NC_035092.1	65033590	.	T	C	.	.	MAF_USDA=3.333
NC_035092.1	65033629	.	A	G	.	.	MAF_USDA=4.762
NC_035092.1	65033650	.	A	C	.	.	MAF_INRAE=5.696;MAF_USDA=32.143
NC_035092.1	65033673	.	C	T	.	.	MAF_INRAE=5.833;MAF_USDA=10.417
NC_035092.1	65033674	.	G	A	.	.	MAF_INRAE=10.127;MAF_USDA=2.459
NC_035092.1	65033700	.	G	T	.	.	MAF_INRAE=8.861
NC_035092.1	65033705	.	G	T	.	.	MAF_INRAE=39.474
NC_035092.1	65033829	.	G	C	.	.	MAF_USDA=3.279
NC_035092.1	65033835	.	C	A	.	.	MAF_USDA=16.667
NC_035092.1	65033837	.	G	T	.	.	MAF_USDA=18.75
NC_035092.1	65033883	.	A	T	.	.	MAF_USDA=15.574
NC_035092.1	65033955	.	G	A	.	.	MAF_USDA=1.667
NC_035092.1	65034009	.	G	A	.	.	MAF_USDA=45.833
NC_035092.1	65034054	.	G	T	.	.	MAF_USDA=42.857
NC_035092.1	65034060	.	G	T	.	.	MAF_USDA=3.333
NC_035092.1	65034067	.	T	C	.	.	MAF_USDA=45.833
NC_035092.1	65034078	.	A	G	.	.	MAF_USDA=3.448
NC_035092.1	65034155	.	A	T	.	.	MAF_USDA=23.913
NC_035092.1	65034660	.	C	T	.	.	MAF_USDA=15.217
NC_035092.1	65034682	.	C	A	.	.	MAF_USDA=12.5
NC_035092.1	65034723	.	A	C	.	.	MAF_USDA=31.25
NC_035092.1	65034732	.	A	C	.	.	MAF_USDA=20.833
NC_035092.1	65034733	.	C	T	.	.	MAF_USDA=50.0
NC_035092.1	65039726	.	T	C	.	.	MAF_USDA=8.929
NC_035092.1	65039807	.	A	T	.	.	MAF_USDA=8.824
NC_035092.1	65039808	.	A	C	.	.	MAF_USDA=8.824
NC_035092.1	65039821	.	T	A	.	.	MAF_USDA=1.639
NC_035092.1	65039884	.	A	C	.	.	MAF_INRAE=15.789;MAF_USDA=3.279
NC_035092.1	65039885	.	G	T	.	.	MAF_USDA=3.279
NC_035092.1	65039958	.	A	T	.	.	MAF_USDA=3.279
NC_035092.1	65040007	.	C	A	.	.	MAF_USDA=4.118
NC_035092.1	65040023	.	G	C	.	.	MAF_INRAE=5.063
NC_035092.1	65040056	.	C	T	.	.	MAF_USDA=1.639
NC_035092.1	65040102	.	C	A	.	.	MAF_INRAE=7.5;MAF_USDA=3.279
NC_035092.1	65040104	.	G	T	.	.	MAF_INRAE=31.646;MAF_USDA=44.706
NC_035092.1	65040123	.	T	A	.	.	MAF_INRAE=43.671;MAF_USDA=49.412
NC_035092.1	65040171	.	C	T	.	.	MAF_USDA=4.098
NC_035092.1	65040203	.	T	C	.	.	MAF_INRAE=15.789
NC_035092.1	65040213	.	A	G	.	.	MAF_USDA=9.412
NC_035092.1	65040227	.	C	G	.	.	MAF_USDA=3.279
NC_035092.1	65040232	.	G	A	.	.	MAF_USDA=31.25
NC_035092.1	65040424	.	G	A	.	.	MAF_INRAE=4.167
NC_035092.1	65045731	.	G	A	.	.	MAF_USDA=35.417
NC_035092.1	65045771	.	T	C	.	.	MAF_USDA=3.529
NC_035092.1	65045792	.	G	T	.	.	MAF_USDA=3.279
NC_035092.1	65045875	.	T	C	.	.	MAF_USDA=1.639
NC_035092.1	65045934	.	G	A	.	.	MAF_USDA=1.639
NC_035092.1	65046069	.	A	G	.	.	MAF_INRAE=34.177;MAF_USDA=11.176
NC_035092.1	65046181	.	G	A	.	.	MAF_USDA=1.639
NC_035092.1	65046205	.	A	G	.	.	MAF_INRAE=1.667;MAF_USDA=4.706
NC_035092.1	65046253	.	A	T	.	.	MAF_USDA=2.459
NC_035092.1	65046254	.	G	A	.	.	MAF_INRAE=6.667
NC_035092.1	65046277	.	C	T	.	.	MAF_USDA=1.639
NC_035092.1	65046279	.	G	T	.	.	MAF_USDA=4.098
NC_035092.1	65046394	.	T	C	.	.	MAF_INRAE=31.579;MAF_USDA=12.941
NC_035092.1	65046467	.	A	G	.	.	MAF_INRAE=31.579;MAF_USDA=11.176
NC_035092.1	65046549	.	C	G	.	.	MAF_INRAE=4.43;MAF_USDA=2.459
NC_035092.1	65046667	.	G	T	.	.	MAF_INRAE=5.0
NC_035092.1	65046681	.	T	A	.	.	MAF_USDA=2.459
NC_035092.1	65046691	.	C	T	.	.	MAF_INRAE=2.5;MAF_USDA=2.941
NC_035092.1	65046739	.	A	G	.	.	MAF_INRAE=31.646;MAF_USDA=12.353
NC_035092.1	65046762	.	C	T	.	.	MAF_INRAE=31.579;MAF_USDA=11.176
NC_035092.1	65046763	.	G	A	.	.	MAF_INRAE=31.579;MAF_USDA=38.235
NC_035092.1	65046767	.	T	A	.	.	MAF_INRAE=8.861;MAF_USDA=3.529
NC_035092.1	65046826	.	A	G	.	.	MAF_INRAE=36.842;MAF_USDA=43.529
NC_035092.1	65046849	.	A	T	.	.	MAF_USDA=3.279
NC_035092.1	65046889	.	C	T	.	.	MAF_INRAE=47.368;MAF_USDA=49.412
NC_035092.1	65046987	.	T	C	.	.	MAF_INRAE=46.203;MAF_USDA=47.647
NC_035092.1	65047002	.	G	A	.	.	MAF_USDA=1.639
NC_035092.1	65047025	.	T	A	.	.	MAF_INRAE=15.789
NC_035092.1	65047041	.	G	T	.	.	MAF_INRAE=6.329;MAF_USDA=6.471
NC_035092.1	65047120	.	C	T	.	.	MAF_INRAE=9.494;MAF_USDA=10.0
NC_035092.1	65047121	.	G	A	.	.	MAF_USDA=3.279
NC_035092.1	65047147	.	C	A	.	.	MAF_INRAE=43.038;MAF_USDA=18.235
NC_035092.1	65047183	.	G	A	.	.	MAF_INRAE=14.167;MAF_USDA=4.706
NC_035092.1	65047226	.	T	G	.	.	MAF_INRAE=47.5;MAF_USDA=44.048
NC_035092.1	65047268	.	C	G	.	.	MAF_USDA=2.353
NC_035092.1	65047332	.	T	A	.	.	MAF_USDA=2.459
NC_035092.1	65047341	.	A	G	.	.	MAF_USDA=2.459
NC_035092.1	65047427	.	G	A	.	.	MAF_USDA=3.333
NC_035092.1	65047453	.	T	A	.	.	MAF_INRAE=45.57;MAF_USDA=36.066
NC_035092.1	65047488	.	T	C	.	.	MAF_INRAE=46.203;MAF_USDA=47.059
NC_035092.1	65047523	.	G	T	.	.	MAF_INRAE=5.063
NC_035092.1	65047546	.	G	T	.	.	MAF_USDA=6.471
NC_035092.1	65047573	.	C	T	.	.	MAF_USDA=1.639
NC_035092.1	65047726	.	G	T	.	.	MAF_INRAE=1.667
NC_035092.1	65047731	.	C	A	.	.	MAF_USDA=3.279
NC_035092.1	65047788	.	T	G	.	.	MAF_INRAE=13.924;MAF_USDA=4.118
NC_035092.1	65047838	.	G	A	.	.	MAF_INRAE=7.595;MAF_USDA=3.529
NC_035092.1	65047858	.	G	A	.	.	MAF_USDA=1.639
NC_035092.1	65047984	.	G	A	.	.	MAF_INRAE=5.833;MAF_USDA=1.639
NC_035092.1	65048000	.	C	T	.	.	MAF_INRAE=6.667;MAF_USDA=12.941
NC_035092.1	65048021	.	G	T	.	.	MAF_USDA=4.918
NC_035092.1	65048032	.	A	T	.	.	MAF_INRAE=13.291;MAF_USDA=3.279
NC_035092.1	65048043	.	T	G	.	.	MAF_INRAE=6.962
NC_035092.1	65048113	.	A	T	.	.	MAF_INRAE=34.81;MAF_USDA=11.176
NC_035092.1	65048116	.	G	T	.	.	MAF_INRAE=5.833
NC_035092.1	65048171	.	G	A	.	.	MAF_USDA=32.941
NC_035092.1	65048201	.	C	T	.	.	MAF_USDA=4.706
NC_035092.1	65048203	.	C	T	.	.	MAF_USDA=4.918
NC_035092.1	65048277	.	T	G	.	.	MAF_INRAE=34.177;MAF_USDA=10.588
NC_035092.1	65048302	.	T	C	.	.	MAF_USDA=3.333
NC_035092.1	65048315	.	CG	CA	.	.	MAF_USDA=16.667
NC_035092.1	65048326	.	A	C	.	.	MAF_USDA=11.905
NC_035092.1	65048390	.	A	T	.	.	MAF_USDA=2.5
NC_035092.1	65048396	.	C	T	.	.	MAF_USDA=8.333
NC_035092.1	65048487	.	C	A	.	.	MAF_INRAE=13.291;MAF_USDA=3.279
NC_035092.1	65048498	.	A	C	.	.	MAF_INRAE=12.025;MAF_USDA=33.529
NC_035092.1	65048514	.	G	A	.	.	MAF_USDA=2.459
NC_035092.1	65048521	.	G	A	.	.	MAF_INRAE=22.785;MAF_USDA=18.824
NC_035092.1	65048540	.	A	C	.	.	MAF_USDA=7.647
NC_035092.1	65048543	.	T	G	.	.	MAF_USDA=1.639
NC_035092.1	65048567	.	T	A	.	.	MAF_USDA=31.25
NC_035092.1	65048619	.	A	C	.	.	MAF_INRAE=36.842;MAF_USDA=22.941
NC_035092.1	65048668	.	T	A	.	.	MAF_INRAE=13.924;MAF_USDA=2.941
NC_035092.1	65048681	.	G	A	.	.	MAF_INRAE=18.987;MAF_USDA=14.706
NC_035092.1	65048693	.	C	G	.	.	MAF_INRAE=18.987;MAF_USDA=15.294
NC_035092.1	65048736	.	T	G	.	.	MAF_INRAE=39.873;MAF_USDA=48.824
NC_035092.1	65048760	.	T	C	.	.	MAF_INRAE=48.734;MAF_USDA=48.235
NC_035092.1	65048774	.	A	C	.	.	MAF_INRAE=29.747;MAF_USDA=29.167
NC_035092.1	65048778	.	T	G	.	.	MAF_INRAE=37.5;MAF_USDA=32.353
NC_035092.1	65048836	.	G	T	.	.	MAF_USDA=1.639
NC_035092.1	65048847	.	G	A	.	.	MAF_USDA=8.333
NC_035092.1	65048854	.	C	T	.	.	MAF_USDA=10.656
NC_035092.1	65048888	.	G	T	.	.	MAF_INRAE=7.5
NC_035092.1	65048893	.	C	T	.	.	MAF_USDA=31.25
NC_035092.1	65048912	.	T	A	.	.	MAF_INRAE=18.987;MAF_USDA=15.294
NC_035092.1	65048934	.	G	A	.	.	MAF_INRAE=15.789;MAF_USDA=8.824
NC_035092.1	65049016	.	C	A	.	.	MAF_INRAE=48.101;MAF_USDA=22.353
NC_035092.1	65049024	.	A	G	.	.	MAF_INRAE=10.759;MAF_USDA=43.529
NC_035092.1	65049077	.	G	A	.	.	MAF_INRAE=15.789;MAF_USDA=8.235
NC_035092.1	65049108	.	T	G	.	.	MAF_USDA=4.167
NC_035092.1	65049151	.	A	T	.	.	MAF_USDA=9.412
NC_035092.1	65049270	.	T	A	.	.	MAF_USDA=4.098
NC_035092.1	65049275	.	T	A	.	.	MAF_USDA=4.706
NC_035092.1	65049293	.	A	G	.	.	MAF_INRAE=12.658
NC_035092.1	65049297	.	C	T	.	.	MAF_INRAE=36.842;MAF_USDA=39.583
NC_035092.1	65049309	.	T	A	.	.	MAF_INRAE=15.789;MAF_USDA=2.083
NC_035092.1	65049332	.	A	G	.	.	MAF_USDA=45.833
NC_035092.1	65049348	.	T	A	.	.	MAF_INRAE=15.789;MAF_USDA=12.5
NC_035092.1	65051958	.	T	C	.	.	MAF_USDA=40.588
NC_035092.1	65051988	.	T	C	.	.	MAF_USDA=31.25
NC_035092.1	65052020	.	G	A	.	.	MAF_USDA=18.235
NC_035092.1	65052156	.	T	C	.	.	MAF_INRAE=48.101;MAF_USDA=41.765
NC_035092.1	65052203	.	C	T	.	.	MAF_INRAE=14.167;MAF_USDA=13.529
NC_035092.1	65052313	.	C	T	.	.	MAF_USDA=2.459
NC_035092.1	65052326	.	T	C	.	.	MAF_USDA=4.098
NC_035092.1	65052340	.	T	G	.	.	MAF_INRAE=8.861;MAF_USDA=4.118
NC_035092.1	65052358	.	C	T	.	.	MAF_USDA=11.765
NC_035092.1	65052539	.	G	A	.	.	MAF_USDA=1.639
NC_035092.1	65052572	.	C	G	.	.	MAF_USDA=4.118
NC_035092.1	65052625	.	A	G	.	.	MAF_USDA=29.167
NC_035092.1	65052702	.	A	G	.	.	MAF_USDA=25.0
NC_035092.1	65052703	.	G	A	.	.	MAF_USDA=8.333
NC_035092.1	65055226	.	T	C	.	.	MAF_USDA=7.627
NC_035092.1	65055231	.	C	G	.	.	MAF_USDA=1.695
NC_035092.1	65055242	.	G	T	.	.	MAF_INRAE=3.165
NC_035092.1	65055279	.	T	A	.	.	MAF_USDA=4.167
NC_035092.1	65055325	.	A	G	.	.	MAF_USDA=40.964
NC_035092.1	65055349	.	T	A	.	.	MAF_INRAE=6.962
NC_035092.1	65055363	.	A	G	.	.	MAF_USDA=2.083
NC_035092.1	65055390	.	A	G	.	.	MAF_USDA=35.366
NC_035092.1	65055449	.	G	T	.	.	MAF_USDA=1.695
NC_035092.1	65055459	.	G	T	.	.	MAF_INRAE=14.167;MAF_USDA=9.036
NC_035092.1	65055473	.	A	T	.	.	MAF_USDA=10.417
NC_035092.1	65055538	.	C	A	.	.	MAF_INRAE=48.101;MAF_USDA=43.75
NC_035092.1	65055582	.	A	T	.	.	MAF_USDA=11.31
NC_035092.1	65055609	.	C	A	.	.	MAF_USDA=1.667
NC_035092.1	65055672	.	G	A	.	.	MAF_INRAE=6.962
NC_035092.1	65055683	.	T	G	.	.	MAF_USDA=1.667
NC_035092.1	65055690	.	A	T	.	.	MAF_USDA=1.667
NC_035092.1	65055694	.	C	A	.	.	MAF_USDA=4.167
NC_035092.1	65055711	.	G	A	.	.	MAF_INRAE=1.667;MAF_USDA=2.976
NC_035092.1	65055713	.	A	C	.	.	MAF_INRAE=14.167;MAF_USDA=8.929
NC_035092.1	65055747	.	C	A	.	.	MAF_INRAE=14.167;MAF_USDA=11.31
NC_035092.1	65055825	.	A	C	.	.	MAF_INRAE=1.667;MAF_USDA=4.167
NC_035092.1	65055870	.	C	T	.	.	MAF_INRAE=14.167;MAF_USDA=12.048
NC_035092.1	65055893	.	G	T	.	.	MAF_USDA=1.695
NC_035092.1	65055986	.	T	A	.	.	MAF_INRAE=33.544;MAF_USDA=12.5
NC_035092.1	65056026	.	G	A	.	.	MAF_USDA=5.0
NC_035092.1	65056061	.	G	A	.	.	MAF_INRAE=10.526
NC_035092.1	65056076	.	C	T	.	.	MAF_INRAE=6.962
NC_035092.1	65056104	.	C	A	.	.	MAF_INRAE=10.526
NC_035092.1	65056127	.	C	A	.	.	MAF_INRAE=37.975;MAF_USDA=37.5
NC_035092.1	65056145	.	G	T	.	.	MAF_INRAE=13.291;MAF_USDA=5.0
NC_035092.1	65056187	.	G	T	.	.	MAF_USDA=3.333
NC_035092.1	65056222	.	A	G	.	.	MAF_INRAE=17.089;MAF_USDA=34.524
NC_035092.1	65056333	.	G	A	.	.	MAF_INRAE=1.667;MAF_USDA=2.381
NC_035092.1	65056335	.	C	G	.	.	MAF_INRAE=1.667;MAF_USDA=2.381
NC_035092.1	65056346	.	G	T	.	.	MAF_INRAE=14.167;MAF_USDA=2.381
NC_035092.1	65056392	.	T	C	.	.	MAF_INRAE=6.962;MAF_USDA=7.143
NC_035092.1	65056401	.	G	T	.	.	MAF_INRAE=6.329;MAF_USDA=9.524
NC_035092.1	65056422	.	A	G	.	.	MAF_INRAE=7.595;MAF_USDA=14.583
NC_035092.1	65056427	.	T	A	.	.	MAF_USDA=8.929
NC_035092.1	65056482	.	T	A	.	.	MAF_INRAE=6.329
NC_035092.1	65056524	.	T	C	.	.	MAF_INRAE=48.734;MAF_USDA=35.119
NC_035092.1	65056607	.	T	G	.	.	MAF_USDA=4.167
NC_035092.1	65056617	.	A	G	.	.	MAF_USDA=2.083
NC_035092.1	65056619	.	A	G	.	.	MAF_USDA=2.083
NC_035092.1	65056727	.	C	T	.	.	MAF_USDA=33.333
NC_035092.1	65057087	.	C	T	.	.	MAF_USDA=39.583
NC_035092.1	65057126	.	C	T	.	.	MAF_USDA=4.098
NC_035092.1	65057138	.	A	C	.	.	MAF_INRAE=4.167;MAF_USDA=12.5
NC_035092.1	65057168	.	A	C	.	.	MAF_INRAE=45.0;MAF_USDA=32.941
NC_035092.1	65057237	.	A	C	.	.	MAF_INRAE=6.667;MAF_USDA=27.083
NC_035092.1	65057283	.	G	T	.	.	MAF_USDA=1.639
NC_035092.1	65057284	.	G	T	.	.	MAF_USDA=1.639
NC_035092.1	65057320	.	T	A	.	.	MAF_USDA=4.098
NC_035092.1	65057382	.	C	A	.	.	MAF_INRAE=14.167;MAF_USDA=8.235
NC_035092.1	65057479	.	G	T	.	.	MAF_INRAE=6.667
NC_035092.1	65057540	.	A	G	.	.	MAF_INRAE=10.759
NC_035092.1	65057558	.	T	C	.	.	MAF_INRAE=6.667
NC_035092.1	65057564	.	C	T	.	.	MAF_USDA=5.0
NC_035092.1	65057681	.	G	A	.	.	MAF_USDA=1.695
NC_035092.1	65057825	.	C	T	.	.	MAF_INRAE=8.228;MAF_USDA=12.941
NC_035092.1	65057970	.	G	T	.	.	MAF_USDA=3.279
NC_035092.1	65058028	.	C	T	.	.	MAF_USDA=7.647
NC_035092.1	65058034	.	GAAAAAA	GAAAAAC	.	.	MAF_USDA=10.417
NC_035092.1	65058060	.	C	A	.	.	MAF_USDA=3.279
NC_035092.1	65058085	.	A	G	.	.	MAF_USDA=37.647
NC_035092.1	65060615	.	C	A	.	.	MAF_INRAE=26.582;MAF_USDA=32.353
NC_035092.1	65060687	.	G	C	.	.	MAF_USDA=2.353
NC_035092.1	65060850	.	T	G	.	.	MAF_INRAE=7.595
NC_035092.1	65060853	.	C	T	.	.	MAF_INRAE=39.873;MAF_USDA=37.059
NC_035092.1	65061078	.	C	G	.	.	MAF_INRAE=29.114;MAF_USDA=10.0
NC_035092.1	65061079	.	T	C	.	.	MAF_INRAE=12.5;MAF_USDA=4.098
NC_035092.1	65061275	.	A	G	.	.	MAF_INRAE=29.114;MAF_USDA=9.412
NC_035092.1	65061299	.	A	T	.	.	MAF_INRAE=31.579;MAF_USDA=12.941
NC_035092.1	65061323	.	A	G	.	.	MAF_INRAE=29.114;MAF_USDA=10.0
NC_035092.1	65061361	.	G	T	.	.	MAF_INRAE=10.526
NC_035092.1	65061900	.	T	C	.	.	MAF_USDA=41.667
NC_035092.1	65062005	.	C	T	.	.	MAF_USDA=1.639
NC_035092.1	65062041	.	G	T	.	.	MAF_USDA=4.918
NC_035092.1	65062174	.	C	A	.	.	MAF_INRAE=5.263;MAF_USDA=14.583
NC_035092.1	65062207	.	G	A	.	.	MAF_INRAE=48.734;MAF_USDA=40.588
NC_035092.1	65062220	.	G	A	.	.	MAF_INRAE=18.421;MAF_USDA=28.824
NC_035092.1	65062244	.	A	G	.	.	MAF_USDA=2.459
NC_035092.1	65062277	.	T	A	.	.	MAF_INRAE=26.316;MAF_USDA=8.824
NC_035092.1	65062278	.	A	T	.	.	MAF_INRAE=13.924
NC_035092.1	65062289	.	A	C	.	.	MAF_INRAE=18.987;MAF_USDA=4.098
NC_035092.1	65062337	.	C	T	.	.	MAF_USDA=5.738
NC_035092.1	65062358	.	G	A	.	.	MAF_INRAE=47.368;MAF_USDA=47.917
NC_035092.1	65062373	.	A	T	.	.	MAF_USDA=47.059
NC_035092.1	65062391	.	A	G	.	.	MAF_INRAE=13.291
NC_035092.1	65062393	.	T	C	.	.	MAF_INRAE=3.333;MAF_USDA=1.639
NC_035092.1	65062408	.	C	A	.	.	MAF_INRAE=27.215;MAF_USDA=13.529
NC_035092.1	65062419	.	A	G	.	.	MAF_INRAE=6.329;MAF_USDA=4.118
NC_035092.1	65062441	.	C	G	.	.	MAF_INRAE=5.0;MAF_USDA=4.167
NC_035092.1	65062442	.	T	A	.	.	MAF_USDA=4.167
NC_035092.1	65062453	.	A	G	.	.	MAF_INRAE=5.696;MAF_USDA=4.098
NC_035092.1	65062464	.	C	T	.	.	MAF_INRAE=6.329;MAF_USDA=10.417
NC_035092.1	65062467	.	A	G	.	.	MAF_INRAE=22.152;MAF_USDA=20.833
NC_035092.1	65062468	.	G	A	.	.	MAF_USDA=1.639
NC_035092.1	65062473	.	A	G	.	.	MAF_INRAE=34.177;MAF_USDA=48.235
NC_035092.1	65062515	.	G	C	.	.	MAF_INRAE=5.063;MAF_USDA=3.279
NC_035092.1	65062528	.	A	G	.	.	MAF_INRAE=5.263
NC_035092.1	65062591	.	A	T	.	.	MAF_USDA=10.417
NC_035092.1	65062598	.	A	T	.	.	MAF_INRAE=22.152;MAF_USDA=6.471
NC_035092.1	65062619	.	A	G	.	.	MAF_INRAE=13.291
NC_035092.1	65062775	.	A	G	.	.	MAF_INRAE=13.291;MAF_USDA=31.176
NC_035092.1	65062787	.	G	T	.	.	MAF_USDA=5.294
NC_035092.1	65062815	.	C	T	.	.	MAF_USDA=3.529
NC_035092.1	65062834	.	C	T	.	.	MAF_USDA=5.738
NC_035092.1	65062862	.	G	A	.	.	MAF_INRAE=22.785;MAF_USDA=15.882
NC_035092.1	65062863	.	C	A	.	.	MAF_INRAE=32.5;MAF_USDA=46.471
NC_035092.1	65062920	.	T	G	.	.	MAF_INRAE=1.667;MAF_USDA=10.0
NC_035092.1	65062964	.	G	A	.	.	MAF_INRAE=36.709;MAF_USDA=47.647
NC_035092.1	65062965	.	T	A	.	.	MAF_INRAE=33.333;MAF_USDA=47.647
NC_035092.1	65062982	.	T	A	.	.	MAF_INRAE=36.076;MAF_USDA=47.647
NC_035092.1	65063116	.	A	G	.	.	MAF_INRAE=36.709;MAF_USDA=46.471
NC_035092.1	65063238	.	C	T	.	.	MAF_INRAE=20.253;MAF_USDA=7.059
NC_035092.1	65063252	.	C	G	.	.	MAF_INRAE=5.063
NC_035092.1	65063301	.	T	C	.	.	MAF_INRAE=7.895
NC_035092.1	65063487	.	A	T	.	.	MAF_INRAE=47.368
NC_035092.1	65063501	.	T	C	.	.	MAF_INRAE=47.368;MAF_USDA=45.238
NC_035092.1	65063506	.	A	G	.	.	MAF_INRAE=21.053;MAF_USDA=29.167
NC_035092.1	65063574	.	G	T	.	.	MAF_USDA=1.639
NC_035092.1	65063602	.	C	T	.	.	MAF_USDA=1.639
NC_035092.1	65063652	.	T	C	.	.	MAF_INRAE=14.167;MAF_USDA=2.459
NC_035092.1	65063674	.	G	A	.	.	MAF_USDA=2.459
NC_035092.1	65063692	.	G	C	.	.	MAF_USDA=2.459
NC_035092.1	65063833	.	C	T	.	.	MAF_INRAE=22.785;MAF_USDA=22.941
NC_035092.1	65063835	.	C	T	.	.	MAF_INRAE=21.667;MAF_USDA=22.941
NC_035092.1	65063861	.	C	A	.	.	MAF_INRAE=36.709;MAF_USDA=47.647
NC_035092.1	65063880	.	T	G	.	.	MAF_USDA=2.459
NC_035092.1	65063903	.	C	A	.	.	MAF_INRAE=34.81;MAF_USDA=40.588
NC_035092.1	65063932	.	G	T	.	.	MAF_INRAE=13.291;MAF_USDA=6.557
NC_035092.1	65063953	.	A	T	.	.	MAF_INRAE=8.228;MAF_USDA=2.353
NC_035092.1	65064087	.	C	G	.	.	MAF_INRAE=6.329;MAF_USDA=12.5
NC_035092.1	65064125	.	C	T	.	.	MAF_INRAE=35.443;MAF_USDA=40.588
NC_035092.1	65064162	.	C	T	.	.	MAF_USDA=3.529
NC_035092.1	65064205	.	T	C	.	.	MAF_USDA=3.279
NC_035092.1	65064219	.	G	A	.	.	MAF_USDA=3.529
NC_035092.1	65064230	.	T	A	.	.	MAF_USDA=35.882
NC_035092.1	65067599	.	G	A	.	.	MAF_USDA=43.75
NC_035092.1	65067628	.	T	A	.	.	MAF_USDA=10.656
NC_035092.1	65067631	.	A	G	.	.	MAF_USDA=14.583
NC_035092.1	65067651	.	G	A	.	.	MAF_USDA=45.833
NC_035092.1	65067688	.	T	G	.	.	MAF_USDA=41.667
NC_035092.1	65067691	.	A	G	.	.	MAF_USDA=25.0
NC_035092.1	65067695	.	C	A	.	.	MAF_USDA=43.75
NC_035092.1	65067699	.	T	G	.	.	MAF_USDA=27.083
NC_035092.1	65067709	.	G	A	.	.	MAF_USDA=43.529
NC_035092.1	65067739	.	G	T	.	.	MAF_USDA=1.639
NC_035092.1	65067761	.	A	G	.	.	MAF_USDA=41.071
NC_035092.1	65067777	.	C	G	.	.	MAF_USDA=2.5
NC_035092.1	65067796	.	G	C	.	.	MAF_USDA=7.5
NC_035092.1	65067802	.	A	C	.	.	MAF_USDA=3.333
NC_035092.1	65067806	.	A	C	.	.	MAF_USDA=3.333
NC_035092.1	65067810	.	C	A	.	.	MAF_USDA=43.452
NC_035092.1	65067830	.	C	T	.	.	MAF_INRAE=10.526
NC_035092.1	65067834	.	G	A	.	.	MAF_USDA=8.333
NC_035092.1	65067841	.	C	T	.	.	MAF_USDA=20.833
NC_035092.1	65067913	.	G	T	.	.	MAF_INRAE=31.579;MAF_USDA=20.122
NC_035092.1	65067918	.	A	T	.	.	MAF_USDA=33.333
NC_035092.1	65067967	.	A	G	.	.	MAF_INRAE=47.368;MAF_USDA=38.69
NC_035092.1	65067972	.	A	C	.	.	MAF_INRAE=10.526;MAF_USDA=15.476
NC_035092.1	65067985	.	G	A	.	.	MAF_INRAE=13.291;MAF_USDA=1.639
NC_035092.1	65068027	.	T	A	.	.	MAF_INRAE=35.443;MAF_USDA=38.824
NC_035092.1	65068050	.	G	C	.	.	MAF_USDA=3.279
NC_035092.1	65068052	.	T	A	.	.	MAF_INRAE=1.667;MAF_USDA=4.167
NC_035092.1	65068068	.	G	T	.	.	MAF_INRAE=14.167;MAF_USDA=2.353
NC_035092.1	65068128	.	G	A	.	.	MAF_USDA=2.459
NC_035092.1	65068145	.	C	T	.	.	MAF_USDA=1.639
NC_035092.1	65068240	.	C	T	.	.	MAF_INRAE=34.81;MAF_USDA=42.353
NC_035092.1	65068255	.	G	A	.	.	MAF_INRAE=47.368;MAF_USDA=41.176
NC_035092.1	65068259	.	A	T	.	.	MAF_USDA=5.882
NC_035092.1	65068288	.	T	G	.	.	MAF_INRAE=6.329
NC_035092.1	65068332	.	A	T	.	.	MAF_INRAE=34.81;MAF_USDA=41.176
NC_035092.1	65068346	.	G	A	.	.	MAF_USDA=4.118
NC_035092.1	65068420	.	A	T	.	.	MAF_INRAE=2.532
NC_035092.1	65068530	.	A	C	.	.	MAF_INRAE=33.544;MAF_USDA=41.071
NC_035092.1	65068539	.	T	A	.	.	MAF_INRAE=34.177;MAF_USDA=41.071
NC_035092.1	65068579	.	C	T	.	.	MAF_USDA=2.083
NC_035092.1	65068600	.	G	T	.	.	MAF_INRAE=34.177;MAF_USDA=41.071
NC_035092.1	65068612	.	T	G	.	.	MAF_INRAE=34.177;MAF_USDA=41.071
NC_035092.1	65068613	.	C	A	.	.	MAF_INRAE=30.0;MAF_USDA=41.071
NC_035092.1	65068646	.	G	T	.	.	MAF_INRAE=34.177;MAF_USDA=42.262
NC_035092.1	65068713	.	A	C	.	.	MAF_INRAE=2.5;MAF_USDA=7.143
NC_035092.1	65068720	.	C	A	.	.	MAF_INRAE=34.177;MAF_USDA=41.071
NC_035092.1	65068724	.	G	A	.	.	MAF_INRAE=30.0;MAF_USDA=41.071
NC_035092.1	65068782	.	G	A	.	.	MAF_USDA=2.5
NC_035092.1	65068802	.	T	G	.	.	MAF_USDA=1.667
NC_035092.1	65068859	.	C	G	.	.	MAF_INRAE=34.177;MAF_USDA=39.286
NC_035092.1	65068882	.	A	T	.	.	MAF_USDA=1.667
NC_035092.1	65068893	.	T	C	.	.	MAF_INRAE=34.177;MAF_USDA=41.667
NC_035092.1	65068897	.	G	A	.	.	MAF_INRAE=7.5
NC_035092.1	65068915	.	T	G	.	.	MAF_INRAE=34.177;MAF_USDA=42.262
NC_035092.1	65068922	.	G	A	.	.	MAF_INRAE=25.316;MAF_USDA=17.262
NC_035092.1	65068931	.	A	C	.	.	MAF_INRAE=34.177;MAF_USDA=42.857
NC_035092.1	65069006	.	G	A	.	.	MAF_USDA=1.667
NC_035092.1	65069055	.	G	T	.	.	MAF_INRAE=13.924;MAF_USDA=4.167
NC_035092.1	65069074	.	C	T	.	.	MAF_INRAE=15.0;MAF_USDA=2.381
NC_035092.1	65069119	.	T	C	.	.	MAF_INRAE=33.544;MAF_USDA=38.69
NC_035092.1	65069174	.	G	A	.	.	MAF_USDA=4.237
NC_035092.1	65069231	.	C	A	.	.	MAF_INRAE=15.0;MAF_USDA=2.353
NC_035092.1	65069311	.	G	A	.	.	MAF_INRAE=39.241;MAF_USDA=41.071
NC_035092.1	65069325	.	T	C	.	.	MAF_INRAE=38.608;MAF_USDA=41.667
NC_035092.1	65069344	.	G	T	.	.	MAF_USDA=4.762
NC_035092.1	65069373	.	G	A	.	.	MAF_USDA=5.833
NC_035092.1	65069394	.	A	C	.	.	MAF_INRAE=22.5;MAF_USDA=1.667
NC_035092.1	65069395	.	C	A	.	.	MAF_INRAE=8.861;MAF_USDA=16.667
NC_035092.1	65069503	.	C	T	.	.	MAF_USDA=1.667
NC_035092.1	65069507	.	C	T	.	.	MAF_USDA=3.333
NC_035092.1	65069535	.	G	T	.	.	MAF_INRAE=26.582;MAF_USDA=20.833
NC_035092.1	65069554	.	A	C	.	.	MAF_INRAE=26.667;MAF_USDA=38.235
NC_035092.1	65069560	.	G	A	.	.	MAF_USDA=6.471
NC_035092.1	65069589	.	A	G	.	.	MAF_USDA=38.69
NC_035092.1	65069605	.	A	C	.	.	MAF_USDA=9.167
NC_035092.1	65069606	.	T	C	.	.	MAF_USDA=9.167
NC_035092.1	65069608	.	A	C	.	.	MAF_USDA=39.881
NC_035092.1	65069627	.	A	T	.	.	MAF_USDA=1.639
NC_035092.1	65069632	.	A	G	.	.	MAF_USDA=4.098
NC_035092.1	65069649	.	G	A	.	.	MAF_INRAE=1.667
NC_035092.1	65069667	.	G	A	.	.	MAF_USDA=1.639
NC_035092.1	65069674	.	C	G	.	.	MAF_USDA=6.25
NC_035092.1	65069675	.	T	C	.	.	MAF_USDA=5.294
NC_035092.1	65069685	.	A	C	.	.	MAF_USDA=3.529
NC_035092.1	65069686	.	C	A	.	.	MAF_INRAE=2.632
NC_035092.1	65069705	.	T	G	.	.	MAF_USDA=26.506
NC_035092.1	65069820	.	T	G	.	.	MAF_USDA=22.917
NC_035092.1	65069826	.	C	A	.	.	MAF_USDA=14.583
NC_035092.1	65069828	.	G	A	.	.	MAF_USDA=13.043
NC_035092.1	65069833	.	G	A	.	.	MAF_USDA=13.043
NC_035092.1	65070818	.	C	T	.	.	MAF_USDA=7.059
NC_035092.1	65070867	.	G	T	.	.	MAF_USDA=4.098
NC_035092.1	65070889	.	G	A	.	.	MAF_INRAE=41.139;MAF_USDA=49.412
NC_035092.1	65070958	.	C	A	.	.	MAF_USDA=1.176
NC_035092.1	65070967	.	TA	TC	.	.	MAF_USDA=35.417
NC_035092.1	65070968	.	A	C	.	.	MAF_INRAE=39.241;MAF_USDA=21.311
NC_035092.1	65070980	.	T	A	.	.	MAF_USDA=3.279
NC_035092.1	65071040	.	C	A	.	.	MAF_USDA=8.235
NC_035092.1	65071055	.	T	C	.	.	MAF_USDA=1.639
NC_035092.1	65071065	.	A	T	.	.	MAF_INRAE=24.684;MAF_USDA=37.647
NC_035092.1	65071116	.	G	T	.	.	MAF_INRAE=32.911;MAF_USDA=46.471
NC_035092.1	65071146	.	A	T	.	.	MAF_INRAE=10.526
NC_035092.1	65071164	.	T	G	.	.	MAF_INRAE=7.595
NC_035092.1	65071177	.	C	A	.	.	MAF_INRAE=47.468;MAF_USDA=41.176
NC_035092.1	65071187	.	C	A	.	.	MAF_INRAE=7.595;MAF_USDA=17.059
NC_035092.1	65071199	.	A	G	.	.	MAF_INRAE=22.152;MAF_USDA=20.833
NC_035092.1	65071231	.	G	A	.	.	MAF_USDA=4.918
NC_035092.1	65071270	.	C	T	.	.	MAF_INRAE=26.582;MAF_USDA=45.294
NC_035092.1	65071273	.	T	C	.	.	MAF_INRAE=35.833;MAF_USDA=47.647
NC_035092.1	65071276	.	C	A	.	.	MAF_USDA=3.279
NC_035092.1	65071278	.	T	A	.	.	MAF_INRAE=32.278;MAF_USDA=45.882
NC_035092.1	65071285	.	C	A	.	.	MAF_INRAE=6.329;MAF_USDA=9.412
NC_035092.1	65071287	.	G	T	.	.	MAF_USDA=1.639
NC_035092.1	65071296	.	G	A	.	.	MAF_USDA=1.639
NC_035092.1	65071326	.	T	A	.	.	MAF_INRAE=48.101;MAF_USDA=42.941
NC_035092.1	65071346	.	G	T	.	.	MAF_INRAE=5.833
NC_035092.1	65071351	.	A	T	.	.	MAF_USDA=8.333
NC_035092.1	65071412	.	C	G	.	.	MAF_USDA=2.459
NC_035092.1	65071438	.	A	T	.	.	MAF_USDA=4.098
NC_035092.1	65071490	.	A	G	.	.	MAF_INRAE=24.051;MAF_USDA=40.0
NC_035092.1	65071517	.	T	G	.	.	MAF_INRAE=24.051;MAF_USDA=38.824
NC_035092.1	65071619	.	G	C	.	.	MAF_INRAE=30.38
NC_035092.1	65071632	.	G	C	.	.	MAF_INRAE=24.684;MAF_USDA=36.905
NC_035092.1	65071668	.	G	A	.	.	MAF_USDA=2.459
NC_035092.1	65071679	.	G	A	.	.	MAF_INRAE=27.848;MAF_USDA=10.588
NC_035092.1	65071688	.	T	G	.	.	MAF_INRAE=42.405;MAF_USDA=39.412
NC_035092.1	65071689	.	T	C	.	.	MAF_INRAE=26.667;MAF_USDA=9.412
NC_035092.1	65071713	.	C	T	.	.	MAF_INRAE=34.177;MAF_USDA=22.353
NC_035092.1	65071789	.	A	G	.	.	MAF_INRAE=21.053
NC_035092.1	65071793	.	C	A	.	.	MAF_USDA=14.583
NC_035092.1	65071796	.	C	T	.	.	MAF_INRAE=21.053;MAF_USDA=36.747
NC_035092.1	65071797	.	A	C	.	.	MAF_USDA=33.529
NC_035092.1	65071832	.	T	C	.	.	MAF_INRAE=34.81;MAF_USDA=32.353
NC_035092.1	65071833	.	A	T	.	.	MAF_INRAE=35.833;MAF_USDA=34.706
NC_035092.1	65071836	.	T	A	.	.	MAF_INRAE=35.833;MAF_USDA=21.765
NC_035092.1	65071874	.	T	A	.	.	MAF_INRAE=13.333;MAF_USDA=12.5
NC_035092.1	65071891	.	C	T	.	.	MAF_INRAE=13.333;MAF_USDA=14.583
NC_035092.1	65071902	.	T	C	.	.	MAF_USDA=3.279
NC_035092.1	65071905	.	C	T	.	.	MAF_INRAE=5.833;MAF_USDA=27.059
NC_035092.1	65071917	.	G	C	.	.	MAF_INRAE=4.167;MAF_USDA=18.235
NC_035092.1	65071924	.	G	A	.	.	MAF_USDA=1.639
NC_035092.1	65071926	.	G	A	.	.	MAF_INRAE=3.333;MAF_USDA=15.882
NC_035092.1	65071933	.	G	A	.	.	MAF_INRAE=3.797
NC_035092.1	65071942	.	C	T	.	.	MAF_USDA=9.412
NC_035092.1	65071945	.	G	A	.	.	MAF_USDA=11.475
NC_035092.1	65071982	.	T	A	.	.	MAF_USDA=2.083
NC_035092.1	65071997	.	C	T	.	.	MAF_INRAE=17.5;MAF_USDA=47.647
NC_035092.1	65072001	.	T	C	.	.	MAF_USDA=4.098
NC_035092.1	65072018	.	T	C	.	.	MAF_USDA=4.098
NC_035092.1	65072037	.	T	C	.	.	MAF_USDA=7.059
NC_035092.1	65072039	.	A	T	.	.	MAF_INRAE=18.333;MAF_USDA=21.765
NC_035092.1	65072056	.	A	G	.	.	MAF_INRAE=18.333;MAF_USDA=31.765
NC_035092.1	65072075	.	G	A	.	.	MAF_USDA=2.083
NC_035092.1	65072080	.	T	A	.	.	MAF_USDA=1.639
NC_035092.1	65072101	.	G	A	.	.	MAF_INRAE=25.833;MAF_USDA=14.583
NC_035092.1	65072106	.	C	T	.	.	MAF_INRAE=15.789;MAF_USDA=12.048
NC_035092.1	65072137	.	C	A	.	.	MAF_INRAE=31.579;MAF_USDA=10.0
NC_035092.1	65072138	.	A	T	.	.	MAF_USDA=18.75
NC_035092.1	65072140	.	A	C	.	.	MAF_USDA=18.75
NC_035092.1	65072189	.	T	A	.	.	MAF_USDA=2.459
NC_035092.1	65072198	.	A	C	.	.	MAF_USDA=10.588
NC_035092.1	65072217	.	C	G	.	.	MAF_USDA=2.459
NC_035092.1	65072223	.	T	C	.	.	MAF_INRAE=7.5
NC_035092.1	65072302	.	T	A	.	.	MAF_USDA=3.279
NC_035092.1	65072314	.	G	A	.	.	MAF_INRAE=17.722;MAF_USDA=24.59
NC_035092.1	65072433	.	C	G	.	.	MAF_USDA=6.25
NC_035092.1	65072434	.	T	A	.	.	MAF_USDA=6.25
NC_035092.1	65072435	.	C	G	.	.	MAF_USDA=6.25
NC_035092.1	65072444	.	C	G	.	.	MAF_USDA=5.294
NC_035092.1	65072494	.	C	T	.	.	MAF_USDA=2.941
NC_035092.1	65072504	.	C	A	.	.	MAF_INRAE=15.19;MAF_USDA=31.176
NC_035092.1	65072509	.	C	G	.	.	MAF_USDA=8.333
NC_035092.1	65072512	.	T	G	.	.	MAF_INRAE=30.38;MAF_USDA=22.941
NC_035092.1	65072545	.	C	T	.	.	MAF_INRAE=15.19;MAF_USDA=30.588
NC_035092.1	65072551	.	G	C	.	.	MAF_INRAE=47.368;MAF_USDA=45.294
NC_035092.1	65072629	.	C	T	.	.	MAF_USDA=4.31
NC_035092.1	65072644	.	G	A	.	.	MAF_INRAE=5.696;MAF_USDA=10.417
NC_035092.1	65072676	.	A	G	.	.	MAF_USDA=2.083
NC_035092.1	65072691	.	T	A	.	.	MAF_USDA=12.048
NC_035092.1	65072892	.	T	A	.	.	MAF_INRAE=8.228;MAF_USDA=10.417
NC_035092.1	65072969	.	A	T	.	.	MAF_INRAE=35.443;MAF_USDA=24.118
NC_035092.1	65073005	.	A	T	.	.	MAF_INRAE=7.5;MAF_USDA=13.529
NC_035092.1	65073043	.	A	G	.	.	MAF_INRAE=14.557;MAF_USDA=30.0
NC_035092.1	65073132	.	A	G	.	.	MAF_INRAE=50.0;MAF_USDA=45.294
NC_035092.1	65073172	.	A	G	.	.	MAF_INRAE=7.5;MAF_USDA=14.118
NC_035092.1	65073190	.	C	T	.	.	MAF_INRAE=7.5;MAF_USDA=13.529
NC_035092.1	65073193	.	C	A	.	.	MAF_INRAE=27.215;MAF_USDA=12.5
NC_035092.1	65073234	.	T	G	.	.	MAF_INRAE=7.5;MAF_USDA=13.529
NC_035092.1	65073306	.	C	T	.	.	MAF_INRAE=7.5;MAF_USDA=14.118
NC_035092.1	65073316	.	A	G	.	.	MAF_INRAE=34.81;MAF_USDA=22.941
NC_035092.1	65073319	.	C	A	.	.	MAF_INRAE=7.5;MAF_USDA=13.529
NC_035092.1	65073373	.	A	C	.	.	MAF_INRAE=7.5;MAF_USDA=13.529
NC_035092.1	65073420	.	T	G	.	.	MAF_USDA=1.639
NC_035092.1	65073424	.	C	T	.	.	MAF_USDA=1.639
NC_035092.1	65073450	.	C	A	.	.	MAF_INRAE=39.873;MAF_USDA=37.647
NC_035092.1	65073470	.	T	C	.	.	MAF_INRAE=39.873;MAF_USDA=38.235
NC_035092.1	65073472	.	T	G	.	.	MAF_USDA=1.639
NC_035092.1	65073473	.	G	T	.	.	MAF_USDA=1.639
NC_035092.1	65073521	.	A	G	.	.	MAF_USDA=2.459
NC_035092.1	65073530	.	C	A	.	.	MAF_INRAE=40.506;MAF_USDA=37.059
NC_035092.1	65073538	.	T	A	.	.	MAF_INRAE=40.506;MAF_USDA=36.471
NC_035092.1	65073607	.	G	C	.	.	MAF_INRAE=40.506;MAF_USDA=35.882
NC_035092.1	65073627	.	C	T	.	.	MAF_INRAE=40.506;MAF_USDA=32.941
NC_035092.1	65073663	.	C	T	.	.	MAF_USDA=16.393
NC_035092.1	65073667	.	A	T	.	.	MAF_USDA=6.25
NC_035092.1	65073668	.	A	C	.	.	MAF_USDA=6.25
NC_035092.1	65073675	.	A	C	.	.	MAF_INRAE=34.177;MAF_USDA=27.059
NC_035092.1	65073684	.	G	T	.	.	MAF_INRAE=13.333;MAF_USDA=31.176
NC_035092.1	65073764	.	C	A	.	.	MAF_INRAE=40.506
NC_035092.1	65073805	.	T	A	.	.	MAF_USDA=6.25
NC_035092.1	65073806	.	C	A	.	.	MAF_USDA=6.25
NC_035092.1	65073813	.	C	A	.	.	MAF_USDA=2.459
NC_035092.1	65073839	.	G	C	.	.	MAF_INRAE=6.667
NC_035092.1	65073873	.	C	A	.	.	MAF_INRAE=39.873;MAF_USDA=35.882
NC_035092.1	65073944	.	G	T	.	.	MAF_INRAE=27.215;MAF_USDA=10.0
NC_035092.1	65073949	.	T	A	.	.	MAF_USDA=13.934
NC_035092.1	65073969	.	A	T	.	.	MAF_INRAE=6.667
NC_035092.1	65074042	.	T	A	.	.	MAF_INRAE=14.557;MAF_USDA=29.412
NC_035092.1	65074073	.	C	T	.	.	MAF_INRAE=40.506;MAF_USDA=37.647
NC_035092.1	65074111	.	C	T	.	.	MAF_INRAE=7.595;MAF_USDA=4.098
NC_035092.1	65074121	.	A	C	.	.	MAF_USDA=1.639
NC_035092.1	65074124	.	C	A	.	.	MAF_INRAE=1.667;MAF_USDA=4.167
NC_035092.1	65074134	.	A	G	.	.	MAF_INRAE=40.506;MAF_USDA=37.059
NC_035092.1	65074190	.	A	G	.	.	MAF_INRAE=41.139;MAF_USDA=39.412
NC_035092.1	65074201	.	G	A	.	.	MAF_INRAE=41.139;MAF_USDA=36.471
NC_035092.1	65074223	.	C	T	.	.	MAF_INRAE=41.772;MAF_USDA=37.059
NC_035092.1	65074224	.	G	A	.	.	MAF_USDA=5.294
NC_035092.1	65074250	.	A	T	.	.	MAF_USDA=6.557
NC_035092.1	65074304	.	T	C	.	.	MAF_INRAE=26.582;MAF_USDA=10.0
NC_035092.1	65074307	.	C	T	.	.	MAF_INRAE=7.5;MAF_USDA=1.639
NC_035092.1	65074318	.	C	T	.	.	MAF_INRAE=14.167;MAF_USDA=5.294
NC_035092.1	65074319	.	A	T	.	.	MAF_INRAE=26.582;MAF_USDA=10.0
NC_035092.1	65074320	.	A	C	.	.	MAF_INRAE=25.0;MAF_USDA=10.0
NC_035092.1	65074325	.	C	A	.	.	MAF_INRAE=40.506;MAF_USDA=37.059
NC_035092.1	65074342	.	A	C	.	.	MAF_USDA=4.098
NC_035092.1	65074343	.	C	G	.	.	MAF_INRAE=40.506;MAF_USDA=37.059
NC_035092.1	65074400	.	G	A	.	.	MAF_INRAE=26.582;MAF_USDA=10.0
NC_035092.1	65074560	.	G	T	.	.	MAF_INRAE=31.579;MAF_USDA=38.824
NC_035092.1	65074566	.	C	T	.	.	MAF_INRAE=7.5;MAF_USDA=9.836
NC_035092.1	65074591	.	T	C	.	.	MAF_USDA=6.897
NC_035092.1	65074603	.	T	A	.	.	MAF_USDA=41.667
NC_035092.1	65074649	.	C	T	.	.	MAF_USDA=37.5
NC_035092.1	65074686	.	A	G	.	.	MAF_USDA=5.0
NC_035092.1	65074691	.	G	C	.	.	MAF_USDA=2.5
NC_035092.1	65074692	.	C	T	.	.	MAF_USDA=5.357
NC_035092.1	65074695	.	C	T	.	.	MAF_USDA=31.176
NC_035092.1	65074701	.	A	G	.	.	MAF_USDA=7.059
NC_035092.1	65074712	.	T	A	.	.	MAF_USDA=20.833
NC_035092.1	65074747	.	C	A	.	.	MAF_USDA=3.279
NC_035092.1	65074753	.	G	T	.	.	MAF_INRAE=7.595;MAF_USDA=10.588
NC_035092.1	65074772	.	C	A	.	.	MAF_USDA=2.459
NC_035092.1	65074787	.	A	C	.	.	MAF_USDA=36.471
NC_035092.1	65074795	.	G	A	.	.	MAF_INRAE=10.833;MAF_USDA=18.75
NC_035092.1	65074799	.	G	C	.	.	MAF_USDA=20.833
NC_035092.1	65074801	.	G	A	.	.	MAF_USDA=5.294
NC_035092.1	65075989	.	C	T	.	.	MAF_USDA=1.639
NC_035092.1	65076007	.	C	T	.	.	MAF_USDA=47.619
NC_035092.1	65076043	.	G	A	.	.	MAF_INRAE=15.789;MAF_USDA=12.941
NC_035092.1	65076045	.	T	C	.	.	MAF_INRAE=35.833;MAF_USDA=22.941
NC_035092.1	65076054	.	G	A	.	.	MAF_USDA=7.377
NC_035092.1	65076123	.	G	A	.	.	MAF_USDA=1.639
NC_035092.1	65076180	.	T	G	.	.	MAF_INRAE=6.962
NC_035092.1	65076294	.	A	G	.	.	MAF_INRAE=6.667
NC_035092.1	65076350	.	A	G	.	.	MAF_INRAE=20.886;MAF_USDA=42.353
NC_035092.1	65076369	.	G	A	.	.	MAF_INRAE=6.962;MAF_USDA=3.529
NC_035092.1	65076393	.	C	T	.	.	MAF_USDA=4.918
NC_035092.1	65076464	.	C	T	.	.	MAF_INRAE=10.759;MAF_USDA=28.824
NC_035092.1	65076480	.	C	G	.	.	MAF_USDA=20.588
NC_035092.1	65076599	.	C	T	.	.	MAF_INRAE=27.215;MAF_USDA=18.235
NC_035092.1	65076605	.	T	C	.	.	MAF_USDA=4.118
NC_035092.1	65076648	.	C	A	.	.	MAF_USDA=8.333
NC_035092.1	65076650	.	G	C	.	.	MAF_INRAE=15.0;MAF_USDA=5.294
NC_035092.1	65076662	.	T	C	.	.	MAF_USDA=8.197
NC_035092.1	65076694	.	A	G	.	.	MAF_USDA=3.279
NC_035092.1	65076766	.	T	C	.	.	MAF_INRAE=8.333
NC_035092.1	65076774	.	G	A	.	.	MAF_INRAE=7.595;MAF_USDA=12.353
NC_035092.1	65076783	.	G	A	.	.	MAF_USDA=1.639
NC_035092.1	65076808	.	A	T	.	.	MAF_USDA=14.118
NC_035092.1	65076826	.	T	G	.	.	MAF_INRAE=47.468;MAF_USDA=29.167
NC_035092.1	65076827	.	G	T	.	.	MAF_INRAE=47.5;MAF_USDA=29.167
NC_035092.1	65076834	.	T	C	.	.	MAF_INRAE=35.443;MAF_USDA=11.765
NC_035092.1	65076877	.	T	C	.	.	MAF_USDA=2.459
NC_035092.1	65076912	.	C	T	.	.	MAF_INRAE=1.667;MAF_USDA=11.765
NC_035092.1	65076917	.	T	G	.	.	MAF_INRAE=35.443;MAF_USDA=12.941
NC_035092.1	65076945	.	T	A	.	.	MAF_USDA=6.25
NC_035092.1	65076987	.	A	G	.	.	MAF_INRAE=43.038;MAF_USDA=26.471
NC_035092.1	65077000	.	A	G	.	.	MAF_INRAE=29.114;MAF_USDA=46.429
NC_035092.1	65077032	.	G	A	.	.	MAF_USDA=2.083
NC_035092.1	65077055	.	G	A	.	.	MAF_INRAE=3.797;MAF_USDA=30.0
NC_035092.1	65077069	.	A	T	.	.	MAF_INRAE=3.797;MAF_USDA=30.0
NC_035092.1	65077180	.	T	G	.	.	MAF_INRAE=13.924;MAF_USDA=4.098
NC_035092.1	65077210	.	C	G	.	.	MAF_USDA=3.279
NC_035092.1	65077227	.	C	G	.	.	MAF_INRAE=34.177;MAF_USDA=18.235
NC_035092.1	65077229	.	C	T	.	.	MAF_INRAE=35.443;MAF_USDA=11.176
NC_035092.1	65077296	.	G	T	.	.	MAF_USDA=1.639
NC_035092.1	65077308	.	C	A	.	.	MAF_USDA=2.083
NC_035092.1	65077316	.	G	A	.	.	MAF_USDA=1.639
NC_035092.1	65077346	.	C	T	.	.	MAF_USDA=2.083
NC_035092.1	65077387	.	G	C	.	.	MAF_INRAE=8.333;MAF_USDA=3.529
NC_035092.1	65077416	.	G	A	.	.	MAF_INRAE=7.595;MAF_USDA=12.353
NC_035092.1	65077471	.	T	C	.	.	MAF_INRAE=10.526;MAF_USDA=17.059
NC_035092.1	65077484	.	T	A	.	.	MAF_INRAE=35.443;MAF_USDA=35.882
NC_035092.1	65077528	.	G	A	.	.	MAF_INRAE=10.526;MAF_USDA=29.412
NC_035092.1	65077562	.	G	T	.	.	MAF_USDA=10.417
NC_035092.1	65077638	.	T	C	.	.	MAF_INRAE=39.241;MAF_USDA=37.059
NC_035092.1	65077678	.	T	A	.	.	MAF_INRAE=14.167;MAF_USDA=5.357
NC_035092.1	65077712	.	G	T	.	.	MAF_INRAE=38.608;MAF_USDA=12.941
NC_035092.1	65077716	.	G	A	.	.	MAF_USDA=4.706
NC_035092.1	65077744	.	G	A	.	.	MAF_USDA=1.639
NC_035092.1	65077764	.	A	C	.	.	MAF_USDA=4.706
NC_035092.1	65077766	.	A	T	.	.	MAF_USDA=4.706
NC_035092.1	65077806	.	C	T	.	.	MAF_USDA=4.098
NC_035092.1	65077828	.	C	A	.	.	MAF_INRAE=32.911
NC_035092.1	65077842	.	A	T	.	.	MAF_USDA=4.706
NC_035092.1	65077850	.	G	C	.	.	MAF_INRAE=7.5
NC_035092.1	65077882	.	G	A	.	.	MAF_INRAE=5.263
NC_035092.1	65077888	.	G	C	.	.	MAF_USDA=3.279
NC_035092.1	65077962	.	G	T	.	.	MAF_INRAE=42.405;MAF_USDA=35.294
NC_035092.1	65077978	.	G	A	.	.	MAF_INRAE=6.962;MAF_USDA=17.647
NC_035092.1	65078088	.	G	A	.	.	MAF_USDA=1.639
NC_035092.1	65078141	.	C	A	.	.	MAF_INRAE=34.81;MAF_USDA=24.118
NC_035092.1	65078158	.	C	T	.	.	MAF_USDA=4.098
NC_035092.1	65078165	.	G	A	.	.	MAF_INRAE=22.152;MAF_USDA=6.471
NC_035092.1	65078185	.	C	T	.	.	MAF_INRAE=1.667;MAF_USDA=6.25
NC_035092.1	65078186	.	G	A	.	.	MAF_INRAE=13.333;MAF_USDA=5.294
NC_035092.1	65078287	.	C	T	.	.	MAF_INRAE=7.595;MAF_USDA=25.882
NC_035092.1	65078290	.	T	C	.	.	MAF_INRAE=5.0;MAF_USDA=14.118
NC_035092.1	65078348	.	G	A	.	.	MAF_INRAE=15.823;MAF_USDA=26.471
NC_035092.1	65078428	.	A	T	.	.	MAF_USDA=14.583
NC_035092.1	65078431	.	G	C	.	.	MAF_USDA=14.583
NC_035092.1	65078432	.	C	T	.	.	MAF_USDA=14.583
NC_035092.1	65078503	.	C	A	.	.	MAF_INRAE=6.667;MAF_USDA=16.393
NC_035092.1	65078533	.	C	T	.	.	MAF_INRAE=38.608;MAF_USDA=12.941
NC_035092.1	65078534	.	A	T	.	.	MAF_INRAE=5.0
NC_035092.1	65078539	.	T	G	.	.	MAF_INRAE=38.608;MAF_USDA=12.941
NC_035092.1	65078555	.	C	A	.	.	MAF_USDA=4.706
NC_035092.1	65078596	.	C	T	.	.	MAF_INRAE=14.167;MAF_USDA=5.882
NC_035092.1	65078622	.	G	A	.	.	MAF_INRAE=10.526
NC_035092.1	65078631	.	A	C	.	.	MAF_INRAE=14.167;MAF_USDA=6.024
NC_035092.1	65078644	.	G	T	.	.	MAF_INRAE=14.167;MAF_USDA=5.882
NC_035092.1	65078674	.	A	T	.	.	MAF_INRAE=1.667
NC_035092.1	65078676	.	A	T	.	.	MAF_INRAE=1.667
NC_035092.1	65078678	.	G	T	.	.	MAF_USDA=2.459
NC_035092.1	65078686	.	C	T	.	.	MAF_INRAE=1.667;MAF_USDA=2.459
NC_035092.1	65078695	.	T	C	.	.	MAF_INRAE=13.333;MAF_USDA=7.377
NC_035092.1	65078707	.	C	T	.	.	MAF_INRAE=1.667;MAF_USDA=6.557
NC_035092.1	65078708	.	G	T	.	.	MAF_INRAE=12.5
NC_035092.1	65078729	.	C	A	.	.	MAF_INRAE=11.667;MAF_USDA=3.279
NC_035092.1	65078740	.	C	T	.	.	MAF_USDA=11.905
NC_035092.1	65078762	.	A	G	.	.	MAF_USDA=10.417
NC_035092.1	65078776	.	A	G	.	.	MAF_INRAE=25.316
NC_035092.1	65078787	.	C	T	.	.	MAF_USDA=3.279
NC_035092.1	65078792	.	T	C	.	.	MAF_INRAE=10.526;MAF_USDA=22.941
NC_035092.1	65078800	.	C	A	.	.	MAF_INRAE=19.62;MAF_USDA=7.059
NC_035092.1	65078808	.	A	G	.	.	MAF_USDA=4.706
NC_035092.1	65078810	.	T	A	.	.	MAF_USDA=2.459
NC_035092.1	65078816	.	A	G	.	.	MAF_INRAE=15.823;MAF_USDA=18.235
NC_035092.1	65078818	.	G	A	.	.	MAF_USDA=10.417
NC_035092.1	65078839	.	C	A	.	.	MAF_USDA=4.118
NC_035092.1	65078903	.	G	A	.	.	MAF_INRAE=13.291;MAF_USDA=4.118
NC_035092.1	65078930	.	T	C	.	.	MAF_USDA=1.639
NC_035092.1	65078960	.	C	T	.	.	MAF_INRAE=27.848;MAF_USDA=24.118
NC_035092.1	65078961	.	C	A	.	.	MAF_INRAE=15.833;MAF_USDA=20.0
NC_035092.1	65078985	.	C	G	.	.	MAF_USDA=4.706
NC_035092.1	65079018	.	G	T	.	.	MAF_USDA=4.167
NC_035092.1	65079093	.	C	A	.	.	MAF_INRAE=7.5;MAF_USDA=2.459
NC_035092.1	65079114	.	A	T	.	.	MAF_USDA=2.459
NC_035092.1	65079124	.	T	C	.	.	MAF_INRAE=13.291;MAF_USDA=4.706
NC_035092.1	65079150	.	G	A	.	.	MAF_INRAE=19.62;MAF_USDA=20.0
NC_035092.1	65079158	.	C	A	.	.	MAF_USDA=6.471
NC_035092.1	65079180	.	C	T	.	.	MAF_USDA=1.639
NC_035092.1	65079182	.	T	A	.	.	MAF_INRAE=7.5;MAF_USDA=2.459
NC_035092.1	65079203	.	G	T	.	.	MAF_INRAE=6.667
NC_035092.1	65079204	.	C	T	.	.	MAF_INRAE=1.667;MAF_USDA=3.529
NC_035092.1	65079327	.	C	T	.	.	MAF_INRAE=13.291
NC_035092.1	65079399	.	C	T	.	.	MAF_INRAE=3.797
NC_035092.1	65080528	.	C	A	.	.	MAF_USDA=37.059
NC_035092.1	65080545	.	G	T	.	.	MAF_USDA=5.294
NC_035092.1	65080667	.	C	T	.	.	MAF_INRAE=13.291;MAF_USDA=4.706
NC_035092.1	65080704	.	C	T	.	.	MAF_INRAE=18.987;MAF_USDA=5.882
NC_035092.1	65080748	.	G	A	.	.	MAF_INRAE=6.329;MAF_USDA=13.115
NC_035092.1	65080787	.	C	G	.	.	MAF_INRAE=7.5;MAF_USDA=1.639
NC_035092.1	65080808	.	T	G	.	.	MAF_INRAE=7.5;MAF_USDA=6.667
NC_035092.1	65080832	.	G	A	.	.	MAF_INRAE=19.62;MAF_USDA=29.167
NC_035092.1	65080837	.	G	T	.	.	MAF_INRAE=13.291;MAF_USDA=2.083
NC_035092.1	65081014	.	G	T	.	.	MAF_USDA=4.098
NC_035092.1	65081076	.	A	G	.	.	MAF_USDA=8.824
NC_035092.1	65081150	.	T	G	.	.	MAF_USDA=1.639
NC_035092.1	65081179	.	T	A	.	.	MAF_INRAE=28.481;MAF_USDA=18.824
NC_035092.1	65081194	.	A	C	.	.	MAF_USDA=6.25
NC_035092.1	65081292	.	C	G	.	.	MAF_USDA=13.529
NC_035092.1	65081305	.	T	C	.	.	MAF_USDA=1.639
NC_035092.1	65081385	.	A	C	.	.	MAF_INRAE=25.316;MAF_USDA=22.941
NC_035092.1	65081404	.	C	A	.	.	MAF_USDA=4.098
NC_035092.1	65081411	.	A	C	.	.	MAF_INRAE=5.833
NC_035092.1	65081480	.	G	A	.	.	MAF_INRAE=22.785;MAF_USDA=13.529
NC_035092.1	65081496	.	T	C	.	.	MAF_USDA=18.235
NC_035092.1	65081500	.	A	T	.	.	MAF_INRAE=13.291;MAF_USDA=7.647
NC_035092.1	65081658	.	T	G	.	.	MAF_INRAE=1.667;MAF_USDA=4.167
NC_035092.1	65081673	.	C	T	.	.	MAF_INRAE=22.785;MAF_USDA=38.824
NC_035092.1	65081744	.	C	T	.	.	MAF_INRAE=18.354;MAF_USDA=24.118
NC_035092.1	65081798	.	C	A	.	.	MAF_USDA=4.918
NC_035092.1	65081799	.	G	A	.	.	MAF_INRAE=25.949;MAF_USDA=17.059
NC_035092.1	65081800	.	T	G	.	.	MAF_INRAE=24.167;MAF_USDA=17.059
NC_035092.1	65081897	.	T	G	.	.	MAF_INRAE=13.291;MAF_USDA=2.083
NC_035092.1	65081929	.	T	C	.	.	MAF_USDA=4.918
NC_035092.1	65081930	.	G	T	.	.	MAF_INRAE=32.911;MAF_USDA=44.118
NC_035092.1	65081971	.	C	T	.	.	MAF_USDA=8.333
NC_035092.1	65081976	.	T	C	.	.	MAF_INRAE=20.253;MAF_USDA=20.0
NC_035092.1	65081979	.	T	C	.	.	MAF_INRAE=7.5;MAF_USDA=44.118
NC_035092.1	65081980	.	A	G	.	.	MAF_INRAE=5.833;MAF_USDA=1.639
NC_035092.1	65082035	.	C	G	.	.	MAF_USDA=2.5
NC_035092.1	65082040	.	G	A	.	.	MAF_USDA=3.39
NC_035092.1	65082067	.	G	A	.	.	MAF_USDA=6.25
NC_035092.1	65082118	.	G	A	.	.	MAF_USDA=16.667
NC_035092.1	65082207	.	G	A	.	.	MAF_USDA=10.417
NC_035092.1	65084018	.	T	C	.	.	MAF_INRAE=13.333;MAF_USDA=17.647
NC_035092.1	65084151	.	C	T	.	.	MAF_USDA=3.279
NC_035092.1	65084167	.	C	G	.	.	MAF_INRAE=15.789;MAF_USDA=2.083
NC_035092.1	65086225	.	C	G	.	.	MAF_USDA=14.583
NC_035092.1	65086350	.	C	T	.	.	MAF_INRAE=10.127;MAF_USDA=6.25
NC_035092.1	65086393	.	A	C	.	.	MAF_USDA=2.5
NC_035092.1	65086416	.	T	C	.	.	MAF_INRAE=12.658;MAF_USDA=4.167
NC_035092.1	65086508	.	T	C	.	.	MAF_INRAE=12.658;MAF_USDA=7.059
NC_035092.1	65086517	.	T	C	.	.	MAF_INRAE=19.62;MAF_USDA=25.294
NC_035092.1	65086653	.	G	T	.	.	MAF_INRAE=19.62;MAF_USDA=16.471
NC_035092.1	65086673	.	T	G	.	.	MAF_USDA=3.279
NC_035092.1	65086691	.	C	G	.	.	MAF_INRAE=6.962;MAF_USDA=4.706
NC_035092.1	65086699	.	T	A	.	.	MAF_INRAE=6.962;MAF_USDA=14.706
NC_035092.1	65086805	.	C	T	.	.	MAF_USDA=14.583
NC_035092.1	65086830	.	T	A	.	.	MAF_USDA=2.083
NC_035092.1	65086905	.	A	C	.	.	MAF_USDA=1.639
NC_035092.1	65086917	.	A	G	.	.	MAF_INRAE=19.62;MAF_USDA=14.706
NC_035092.1	65086941	.	G	T	.	.	MAF_INRAE=19.62;MAF_USDA=14.706
NC_035092.1	65086956	.	A	T	.	.	MAF_INRAE=45.57;MAF_USDA=36.471
NC_035092.1	65087039	.	C	T	.	.	MAF_USDA=2.083
NC_035092.1	65087065	.	C	T	.	.	MAF_INRAE=1.667;MAF_USDA=5.294
NC_035092.1	65087190	.	C	A	.	.	MAF_INRAE=1.667
NC_035092.1	65087263	.	T	C	.	.	MAF_INRAE=46.203;MAF_USDA=42.941
NC_035092.1	65087275	.	G	T	.	.	MAF_INRAE=1.667;MAF_USDA=5.294
NC_035092.1	65087285	.	G	A	.	.	MAF_INRAE=41.139;MAF_USDA=36.471
NC_035092.1	65087459	.	C	T	.	.	MAF_INRAE=5.696;MAF_USDA=8.824
NC_035092.1	65087460	.	G	A	.	.	MAF_USDA=2.459
NC_035092.1	65087467	.	A	G	.	.	MAF_USDA=22.917
NC_035092.1	65087608	.	A	T	.	.	MAF_INRAE=1.667;MAF_USDA=5.294
NC_035092.1	65087609	.	C	A	.	.	MAF_INRAE=1.667;MAF_USDA=5.294
NC_035092.1	65087796	.	T	C	.	.	MAF_INRAE=25.949;MAF_USDA=45.294
NC_035092.1	65087802	.	T	A	.	.	MAF_INRAE=24.684;MAF_USDA=41.176
NC_035092.1	65087803	.	T	G	.	.	MAF_INRAE=19.167;MAF_USDA=40.588
NC_035092.1	65087808	.	C	A	.	.	MAF_USDA=14.583
NC_035092.1	65087836	.	G	T	.	.	MAF_USDA=4.098
NC_035092.1	65087839	.	T	C	.	.	MAF_USDA=14.583
NC_035092.1	65087866	.	C	G	.	.	MAF_INRAE=38.608;MAF_USDA=20.0
NC_035092.1	65087949	.	G	A	.	.	MAF_INRAE=14.167;MAF_USDA=2.459
NC_035092.1	65087953	.	G	C	.	.	MAF_USDA=14.583
NC_035092.1	65087962	.	T	C	.	.	MAF_INRAE=10.526;MAF_USDA=1.639
NC_035092.1	65087965	.	C	T	.	.	MAF_INRAE=14.167;MAF_USDA=2.941
NC_035092.1	65088023	.	A	G	.	.	MAF_USDA=1.639
NC_035092.1	65088052	.	G	A	.	.	MAF_USDA=4.706
NC_035092.1	65088088	.	C	T	.	.	MAF_INRAE=6.329;MAF_USDA=7.647
NC_035092.1	65088102	.	C	T	.	.	MAF_USDA=3.279
NC_035092.1	65088135	.	T	G	.	.	MAF_USDA=4.706
NC_035092.1	65088226	.	A	G	.	.	MAF_INRAE=3.333
NC_035092.1	65088249	.	G	T	.	.	MAF_INRAE=6.329;MAF_USDA=4.167
NC_035092.1	65088291	.	G	A	.	.	MAF_USDA=4.098
NC_035092.1	65088297	.	A	C	.	.	MAF_INRAE=12.658;MAF_USDA=3.279
NC_035092.1	65088495	.	C	A	.	.	MAF_USDA=5.882
NC_035092.1	65088496	.	A	G	.	.	MAF_INRAE=7.5;MAF_USDA=5.882
NC_035092.1	65088637	.	T	C	.	.	MAF_INRAE=42.105;MAF_USDA=34.524
NC_035092.1	65088773	.	C	A	.	.	MAF_USDA=2.5
NC_035092.1	65088784	.	T	C	.	.	MAF_INRAE=24.051;MAF_USDA=24.706
NC_035092.1	65088875	.	C	A	.	.	MAF_INRAE=17.089;MAF_USDA=37.5
NC_035092.1	65088969	.	C	G	.	.	MAF_INRAE=14.167;MAF_USDA=4.918
NC_035092.1	65088975	.	T	G	.	.	MAF_USDA=1.639
NC_035092.1	65088979	.	T	C	.	.	MAF_INRAE=50.0;MAF_USDA=32.353
NC_035092.1	65089050	.	C	A	.	.	MAF_USDA=3.279
NC_035092.1	65089056	.	C	G	.	.	MAF_INRAE=6.962;MAF_USDA=7.059
NC_035092.1	65089072	.	T	A	.	.	MAF_INRAE=22.785;MAF_USDA=26.471
NC_035092.1	65089127	.	A	T	.	.	MAF_USDA=4.167
NC_035092.1	65089152	.	G	T	.	.	MAF_INRAE=9.167;MAF_USDA=1.765
NC_035092.1	65089224	.	C	A	.	.	MAF_INRAE=6.962;MAF_USDA=10.417
NC_035092.1	65089292	.	T	C	.	.	MAF_INRAE=50.0;MAF_USDA=47.059
NC_035092.1	65089302	.	TAAAAAAAAAG	TAAAAAAAAAT	.	.	MAF_USDA=22.917
NC_035092.1	65089312	.	G	T	.	.	MAF_INRAE=39.241
NC_035092.1	65089314	.	C	A	.	.	MAF_INRAE=25.833;MAF_USDA=27.059
NC_035092.1	65089419	.	G	A	.	.	MAF_INRAE=13.291;MAF_USDA=3.529
NC_035092.1	65089528	.	C	T	.	.	MAF_USDA=8.235
NC_035092.1	65089563	.	A	G	.	.	MAF_USDA=4.918
NC_035092.1	65089583	.	T	C	.	.	MAF_USDA=9.016
NC_035092.1	65089717	.	C	A	.	.	MAF_INRAE=13.291;MAF_USDA=3.529
NC_035092.1	65089722	.	T	C	.	.	MAF_INRAE=1.667;MAF_USDA=24.59
NC_035092.1	65089758	.	G	A	.	.	MAF_INRAE=17.089;MAF_USDA=10.417
NC_035092.1	65089857	.	T	C	.	.	MAF_USDA=2.459
NC_035092.1	65089882	.	T	G	.	.	MAF_USDA=10.833
NC_035092.1	65089901	.	G	T	.	.	MAF_USDA=1.639
NC_035092.1	65089972	.	G	T	.	.	MAF_INRAE=10.526;MAF_USDA=3.279
NC_035092.1	65090096	.	G	C	.	.	MAF_USDA=3.279
NC_035092.1	65090751	.	C	T	.	.	MAF_USDA=7.647
NC_035092.1	65090796	.	G	T	.	.	MAF_USDA=1.639
NC_035092.1	65090872	.	G	T	.	.	MAF_INRAE=1.667
NC_035092.1	65090909	.	T	C	.	.	MAF_INRAE=8.228
NC_035092.1	65090913	.	G	A	.	.	MAF_USDA=4.918
NC_035092.1	65090968	.	A	G	.	.	MAF_USDA=2.459
NC_035092.1	65091038	.	G	A	.	.	MAF_INRAE=6.962;MAF_USDA=6.471
NC_035092.1	65091190	.	A	G	.	.	MAF_INRAE=7.595;MAF_USDA=2.459
NC_035092.1	65091278	.	T	A	.	.	MAF_INRAE=21.667;MAF_USDA=4.706
NC_035092.1	65091291	.	T	C	.	.	MAF_INRAE=43.671;MAF_USDA=18.824
NC_035092.1	65091322	.	T	G	.	.	MAF_USDA=10.656
NC_035092.1	65091343	.	G	T	.	.	MAF_INRAE=1.667
NC_035092.1	65091351	.	G	A	.	.	MAF_USDA=2.459
NC_035092.1	65091451	.	G	A	.	.	MAF_USDA=2.459
NC_035092.1	65091544	.	C	G	.	.	MAF_INRAE=43.038;MAF_USDA=42.353
NC_035092.1	65091545	.	A	G	.	.	MAF_INRAE=41.667;MAF_USDA=43.529
NC_035092.1	65091689	.	A	T	.	.	MAF_INRAE=3.165
NC_035092.1	65091717	.	A	G	.	.	MAF_INRAE=9.494;MAF_USDA=15.294
NC_035092.1	65091760	.	G	A	.	.	MAF_USDA=4.918
NC_035092.1	65091790	.	G	A	.	.	MAF_INRAE=1.667;MAF_USDA=23.529
NC_035092.1	65091863	.	G	A	.	.	MAF_INRAE=46.203;MAF_USDA=34.706
NC_035092.1	65091915	.	C	G	.	.	MAF_USDA=9.836
NC_035092.1	65091953	.	T	G	.	.	MAF_INRAE=1.667;MAF_USDA=1.639
NC_035092.1	65091964	.	A	C	.	.	MAF_INRAE=1.667;MAF_USDA=2.459
NC_035092.1	65091967	.	T	C	.	.	MAF_INRAE=1.667;MAF_USDA=2.459
NC_035092.1	65091977	.	T	C	.	.	MAF_INRAE=48.101;MAF_USDA=25.882
NC_035092.1	65092057	.	A	G	.	.	MAF_INRAE=1.667;MAF_USDA=3.529
NC_035092.1	65092120	.	A	T	.	.	MAF_INRAE=3.165
NC_035092.1	65092123	.	G	A	.	.	MAF_USDA=10.588
NC_035092.1	65092215	.	G	T	.	.	MAF_INRAE=1.667
NC_035092.1	65092283	.	C	T	.	.	MAF_INRAE=1.667;MAF_USDA=4.167
NC_035092.1	65092285	.	C	T	.	.	MAF_INRAE=1.667;MAF_USDA=5.882
NC_035092.1	65092354	.	G	A	.	.	MAF_USDA=2.459
NC_035092.1	65092535	.	A	T	.	.	MAF_USDA=3.279
NC_035092.1	65092549	.	C	A	.	.	MAF_USDA=4.098
NC_035092.1	65092611	.	G	A	.	.	MAF_USDA=4.918
NC_035092.1	65092641	.	C	T	.	.	MAF_INRAE=43.038;MAF_USDA=39.583
NC_035092.1	65092667	.	A	G	.	.	MAF_USDA=13.333
NC_035092.1	65092894	.	A	C	.	.	MAF_USDA=1.639
NC_035092.1	65092902	.	G	C	.	.	MAF_INRAE=21.667;MAF_USDA=5.882
NC_035092.1	65092949	.	G	A	.	.	MAF_USDA=3.279
NC_035092.1	65093023	.	C	T	.	.	MAF_USDA=9.836
NC_035092.1	65093159	.	G	T	.	.	MAF_USDA=10.0
NC_035092.1	65093175	.	T	C	.	.	MAF_INRAE=6.667
NC_035092.1	65093215	.	G	A	.	.	MAF_USDA=4.118
NC_035092.1	65093288	.	C	T	.	.	MAF_USDA=12.5
NC_035092.1	65094111	.	T	A	.	.	MAF_USDA=1.695
NC_035092.1	65094205	.	A	C	.	.	MAF_USDA=5.738
NC_035092.1	65094207	.	A	C	.	.	MAF_INRAE=20.253;MAF_USDA=10.588
NC_035092.1	65094210	.	T	G	.	.	MAF_INRAE=6.962;MAF_USDA=10.417
NC_035092.1	65094250	.	C	T	.	.	MAF_INRAE=7.5
NC_035092.1	65094418	.	T	C	.	.	MAF_USDA=10.417
NC_035092.1	65094424	.	G	A	.	.	MAF_INRAE=10.833;MAF_USDA=11.905
NC_035092.1	65094435	.	C	A	.	.	MAF_INRAE=7.595
NC_035092.1	65094544	.	C	T	.	.	MAF_INRAE=15.833;MAF_USDA=4.098
NC_035092.1	65094545	.	A	G	.	.	MAF_INRAE=15.833;MAF_USDA=3.279
NC_035092.1	65094571	.	T	C	.	.	MAF_USDA=2.459
NC_035092.1	65094695	.	C	T	.	.	MAF_INRAE=13.333
NC_035092.1	65094707	.	A	C	.	.	MAF_USDA=4.098
NC_035092.1	65094810	.	A	C	.	.	MAF_INRAE=1.667;MAF_USDA=17.059
NC_035092.1	65094910	.	C	T	.	.	MAF_INRAE=1.667;MAF_USDA=4.167
NC_035092.1	65094997	.	A	G	.	.	MAF_USDA=14.583
NC_035092.1	65095038	.	G	A	.	.	MAF_USDA=14.706
NC_035092.1	65095072	.	A	G	.	.	MAF_USDA=6.471
NC_035092.1	65095236	.	G	A	.	.	MAF_USDA=4.706
NC_035092.1	65095262	.	G	T	.	.	MAF_USDA=1.667
NC_035092.1	65095277	.	A	C	.	.	MAF_INRAE=9.494;MAF_USDA=25.882
NC_035092.1	65095365	.	C	T	.	.	MAF_INRAE=1.667
NC_035092.1	65095392	.	G	C	.	.	MAF_USDA=10.417
NC_035092.1	65095394	.	G	A	.	.	MAF_INRAE=19.62;MAF_USDA=14.583
NC_035092.1	65095422	.	A	T	.	.	MAF_INRAE=32.5;MAF_USDA=20.833
NC_035092.1	65095460	.	G	A	.	.	MAF_INRAE=14.167;MAF_USDA=8.333
NC_035092.1	65095504	.	C	T	.	.	MAF_USDA=2.083
NC_035092.1	65095568	.	G	T	.	.	MAF_INRAE=8.228;MAF_USDA=10.417
NC_035092.1	65095571	.	C	T	.	.	MAF_USDA=1.639
NC_035092.1	65095649	.	A	G	.	.	MAF_USDA=11.176
NC_035092.1	65095651	.	C	T	.	.	MAF_USDA=2.459
NC_035092.1	65095661	.	C	T	.	.	MAF_INRAE=8.228;MAF_USDA=10.417
NC_035092.1	65095705	.	A	G	.	.	MAF_INRAE=10.526;MAF_USDA=7.647
NC_035092.1	65095710	.	A	T	.	.	MAF_INRAE=13.333;MAF_USDA=8.235
NC_035092.1	65095766	.	A	T	.	.	MAF_INRAE=46.667
NC_035092.1	65095767	.	A	T	.	.	MAF_USDA=6.25
NC_035092.1	65095789	.	G	A	.	.	MAF_INRAE=14.167;MAF_USDA=17.647
NC_035092.1	65095813	.	T	A	.	.	MAF_USDA=3.279
NC_035092.1	65095938	.	A	G	.	.	MAF_USDA=5.882
NC_035092.1	65096044	.	T	A	.	.	MAF_USDA=2.459
NC_035092.1	65096070	.	G	C	.	.	MAF_USDA=4.706
NC_035092.1	65096108	.	G	A	.	.	MAF_USDA=8.197
NC_035092.1	65096172	.	A	C	.	.	MAF_USDA=1.639
NC_035092.1	65096194	.	C	T	.	.	MAF_INRAE=36.709;MAF_USDA=45.882
NC_035092.1	65096241	.	C	G	.	.	MAF_USDA=2.459
NC_035092.1	65096242	.	G	A	.	.	MAF_INRAE=13.291;MAF_USDA=4.918
NC_035092.1	65096382	.	T	A	.	.	MAF_USDA=1.639
NC_035092.1	65096456	.	T	G	.	.	MAF_USDA=4.31
NC_035092.1	65096459	.	A	C	.	.	MAF_INRAE=34.177;MAF_USDA=8.434
NC_035092.1	65096462	.	G	T	.	.	MAF_INRAE=31.667;MAF_USDA=8.434
NC_035092.1	65096475	.	C	G	.	.	MAF_INRAE=14.167;MAF_USDA=8.333
NC_035092.1	65096691	.	T	A	.	.	MAF_USDA=1.695
NC_035092.1	65096752	.	C	T	.	.	MAF_USDA=7.738
NC_035092.1	65096771	.	G	A	.	.	MAF_USDA=1.667
NC_035092.1	65096939	.	G	A	.	.	MAF_USDA=5.172
NC_035092.1	65096942	.	G	T	.	.	MAF_USDA=10.345
NC_035092.1	65097010	.	C	T	.	.	MAF_USDA=11.207
NC_035092.1	65097058	.	G	A	.	.	MAF_USDA=12.5
NC_035092.1	65097093	.	G	A	.	.	MAF_USDA=11.017
NC_035092.1	65097142	.	C	A	.	.	MAF_INRAE=34.177;MAF_USDA=8.434
NC_035092.1	65097143	.	G	A	.	.	MAF_USDA=4.237
NC_035092.1	65097182	.	G	A	.	.	MAF_USDA=1.724
NC_035092.1	65097237	.	T	A	.	.	MAF_USDA=13.793
NC_035092.1	65097274	.	G	C	.	.	MAF_USDA=1.724
NC_035092.1	65097279	.	G	A	.	.	MAF_INRAE=19.62;MAF_USDA=10.366
NC_035092.1	65097314	.	C	T	.	.	MAF_INRAE=6.329;MAF_USDA=4.878
NC_035092.1	65097435	.	A	C	.	.	MAF_INRAE=14.167;MAF_USDA=10.417
NC_035092.1	65097460	.	G	A	.	.	MAF_INRAE=20.253;MAF_USDA=18.75
NC_035092.1	65097660	.	T	G	.	.	MAF_USDA=1.724
NC_035092.1	65097727	.	C	T	.	.	MAF_INRAE=8.861;MAF_USDA=6.098
NC_035092.1	65097795	.	G	A	.	.	MAF_USDA=12.069
NC_035092.1	65097829	.	G	A	.	.	MAF_USDA=10.345
NC_035092.1	65097962	.	C	T	.	.	MAF_INRAE=1.667
NC_035092.1	65098232	.	A	C	.	.	MAF_USDA=1.667
NC_035092.1	65098290	.	C	G	.	.	MAF_USDA=4.167
NC_035092.1	65099076	.	A	C	.	.	MAF_USDA=10.417
NC_035092.1	65099133	.	A	C	.	.	MAF_INRAE=47.368;MAF_USDA=42.262
NC_035092.1	65099135	.	A	C	.	.	MAF_USDA=1.667
NC_035092.1	65099182	.	A	G	.	.	MAF_INRAE=20.253;MAF_USDA=9.412
NC_035092.1	65099223	.	T	C	.	.	MAF_INRAE=7.595
NC_035092.1	65099230	.	A	T	.	.	MAF_INRAE=15.789;MAF_USDA=36.905
NC_035092.1	65099285	.	G	A	.	.	MAF_INRAE=49.367;MAF_USDA=43.452
NC_035092.1	65099288	.	A	T	.	.	MAF_USDA=16.667
NC_035092.1	65099334	.	C	A	.	.	MAF_INRAE=21.053;MAF_USDA=12.5
NC_035092.1	65099341	.	G	C	.	.	MAF_INRAE=21.053;MAF_USDA=12.5
NC_035092.1	65099360	.	A	G	.	.	MAF_INRAE=21.053;MAF_USDA=12.5
NC_035092.1	65099383	.	A	C	.	.	MAF_INRAE=21.053;MAF_USDA=14.583
NC_035092.1	65099417	.	C	G	.	.	MAF_USDA=10.417
NC_035092.1	65099431	.	G	A	.	.	MAF_INRAE=21.053;MAF_USDA=50.0
NC_035092.1	65099433	.	A	C	.	.	MAF_INRAE=21.053;MAF_USDA=12.5
NC_035092.1	65099438	.	C	G	.	.	MAF_USDA=35.417
NC_035092.1	65099554	.	T	A	.	.	MAF_INRAE=21.053;MAF_USDA=45.833
NC_035092.1	65099635	.	A	G	.	.	MAF_USDA=29.167
NC_035092.1	65099652	.	C	A	.	.	MAF_INRAE=10.526;MAF_USDA=29.167
NC_035092.1	65099657	.	T	G	.	.	MAF_USDA=12.5
NC_035092.1	65099696	.	G	T	.	.	MAF_INRAE=10.526
NC_035092.1	65099857	.	C	T	.	.	MAF_USDA=4.167
NC_035092.1	65099962	.	C	A	.	.	MAF_INRAE=21.053;MAF_USDA=14.583
NC_035092.1	65099999	.	C	A	.	.	MAF_INRAE=42.105;MAF_USDA=27.083
NC_035092.1	65100018	.	G	A	.	.	MAF_INRAE=42.105;MAF_USDA=29.167
NC_035092.1	65100024	.	C	T	.	.	MAF_INRAE=10.526
NC_035092.1	65100124	.	C	T	.	.	MAF_INRAE=42.105;MAF_USDA=13.095
NC_035092.1	65100247	.	T	C	.	.	MAF_USDA=31.176
NC_035092.1	65100275	.	G	A	.	.	MAF_USDA=11.475
NC_035092.1	65100280	.	G	T	.	.	MAF_USDA=11.765
NC_035092.1	65100292	.	G	A	.	.	MAF_INRAE=14.167;MAF_USDA=7.059
NC_035092.1	65100370	.	C	A	.	.	MAF_USDA=3.279
NC_035092.1	65100391	.	A	T	.	.	MAF_INRAE=41.139;MAF_USDA=12.353
NC_035092.1	65100438	.	G	A	.	.	MAF_USDA=1.667
NC_035092.1	65100488	.	C	T	.	.	MAF_INRAE=14.167;MAF_USDA=8.333
NC_035092.1	65100645	.	C	T	.	.	MAF_USDA=1.639
NC_035092.1	65100648	.	C	G	.	.	MAF_USDA=5.738
NC_035092.1	65100651	.	G	T	.	.	MAF_USDA=3.529
NC_035092.1	65100712	.	T	C	.	.	MAF_INRAE=7.595;MAF_USDA=3.279
NC_035092.1	65100745	.	C	T	.	.	MAF_INRAE=1.667;MAF_USDA=2.353
NC_035092.1	65100761	.	C	A	.	.	MAF_INRAE=14.167;MAF_USDA=8.235
NC_035092.1	65100771	.	C	G	.	.	MAF_USDA=8.824
NC_035092.1	65100814	.	C	A	.	.	MAF_INRAE=41.139;MAF_USDA=12.353
NC_035092.1	65100864	.	G	A	.	.	MAF_USDA=1.639
NC_035092.1	65100900	.	T	A	.	.	MAF_INRAE=18.987;MAF_USDA=33.529
NC_035092.1	65101010	.	T	A	.	.	MAF_USDA=8.333
NC_035092.1	65101016	.	A	C	.	.	MAF_INRAE=46.835;MAF_USDA=40.984
NC_035092.1	65101039	.	C	G	.	.	MAF_USDA=1.639
NC_035092.1	65101064	.	T	A	.	.	MAF_INRAE=39.241;MAF_USDA=48.824
NC_035092.1	65101142	.	C	A	.	.	MAF_USDA=1.639
NC_035092.1	65101397	.	A	T	.	.	MAF_INRAE=7.595;MAF_USDA=18.235
NC_035092.1	65101453	.	G	C	.	.	MAF_INRAE=18.987;MAF_USDA=17.059
NC_035092.1	65101537	.	T	G	.	.	MAF_INRAE=7.595;MAF_USDA=18.235
NC_035092.1	65101567	.	G	T	.	.	MAF_USDA=1.639
NC_035092.1	65101577	.	A	G	.	.	MAF_USDA=8.824
NC_035092.1	65101648	.	A	C	.	.	MAF_USDA=4.118
NC_035092.1	65101697	.	A	T	.	.	MAF_INRAE=29.114;MAF_USDA=16.471
NC_035092.1	65101698	.	C	A	.	.	MAF_INRAE=26.667;MAF_USDA=17.059
NC_035092.1	65101758	.	G	T	.	.	MAF_USDA=1.639
NC_035092.1	65101765	.	G	T	.	.	MAF_USDA=6.557
NC_035092.1	65101831	.	G	A	.	.	MAF_USDA=6.557
NC_035092.1	65101834	.	G	A	.	.	MAF_INRAE=34.177;MAF_USDA=45.882
NC_035092.1	65101944	.	A	T	.	.	MAF_INRAE=12.025;MAF_USDA=6.25
NC_035092.1	65102042	.	T	A	.	.	MAF_INRAE=5.063;MAF_USDA=4.167
NC_035092.1	65102070	.	T	A	.	.	MAF_INRAE=45.57;MAF_USDA=10.0
NC_035092.1	65102107	.	T	G	.	.	MAF_INRAE=4.167;MAF_USDA=10.417
NC_035092.1	65102113	.	A	G	.	.	MAF_INRAE=44.167;MAF_USDA=8.333
NC_035092.1	65102116	.	G	A	.	.	MAF_INRAE=5.833;MAF_USDA=12.5
NC_035092.1	65102122	.	C	G	.	.	MAF_INRAE=41.772;MAF_USDA=33.529
NC_035092.1	65102177	.	A	T	.	.	MAF_USDA=5.294
NC_035092.1	65102208	.	A	C	.	.	MAF_USDA=5.294
NC_035092.1	65102215	.	A	C	.	.	MAF_INRAE=3.333;MAF_USDA=42.353
NC_035092.1	65102216	.	A	G	.	.	MAF_INRAE=3.333;MAF_USDA=41.176
NC_035092.1	65102365	.	A	C	.	.	MAF_INRAE=12.5;MAF_USDA=8.333
NC_035092.1	65102368	.	T	G	.	.	MAF_INRAE=4.167;MAF_USDA=10.417
NC_035092.1	65102409	.	C	T	.	.	MAF_USDA=1.667
NC_035092.1	65102413	.	G	T	.	.	MAF_INRAE=14.557
NC_035092.1	65102437	.	A	C	.	.	MAF_INRAE=15.789;MAF_USDA=8.333
NC_035092.1	65102457	.	C	T	.	.	MAF_USDA=2.542
NC_035092.1	65102475	.	A	G	.	.	MAF_INRAE=12.658;MAF_USDA=10.417
NC_035092.1	65102477	.	A	C	.	.	MAF_INRAE=13.333;MAF_USDA=10.417
NC_035092.1	65102478	.	C	T	.	.	MAF_INRAE=13.333;MAF_USDA=10.417
NC_035092.1	65102571	.	C	A	.	.	MAF_INRAE=37.975;MAF_USDA=6.25
NC_035092.1	65102591	.	T	C	.	.	MAF_INRAE=38.608;MAF_USDA=8.333
NC_035092.1	65102592	.	C	T	.	.	MAF_USDA=14.583
NC_035092.1	65102633	.	C	T	.	.	MAF_INRAE=15.789
NC_035092.1	65102659	.	T	C	.	.	MAF_INRAE=15.789
NC_035092.1	65102664	.	G	T	.	.	MAF_INRAE=6.962;MAF_USDA=10.417
NC_035092.1	65102670	.	C	A	.	.	MAF_INRAE=11.392;MAF_USDA=18.75
NC_035092.1	65102719	.	C	T	.	.	MAF_INRAE=21.053;MAF_USDA=4.167
NC_035092.1	65102774	.	C	T	.	.	MAF_USDA=3.448
NC_035092.1	65102844	.	T	C	.	.	MAF_INRAE=1.667
NC_035092.1	65102857	.	G	C	.	.	MAF_INRAE=11.392;MAF_USDA=15.244
NC_035092.1	65102872	.	A	G	.	.	MAF_INRAE=13.924;MAF_USDA=15.244
NC_035092.1	65102887	.	G	C	.	.	MAF_INRAE=42.405;MAF_USDA=15.244
NC_035092.1	65102911	.	A	T	.	.	MAF_INRAE=39.873;MAF_USDA=8.333
NC_035092.1	65102940	.	A	G	.	.	MAF_INRAE=2.5;MAF_USDA=8.333
NC_035092.1	65102989	.	T	C	.	.	MAF_INRAE=15.19;MAF_USDA=10.417
NC_035092.1	65102991	.	T	G	.	.	MAF_INRAE=16.667;MAF_USDA=14.583
NC_035092.1	65103154	.	G	A	.	.	MAF_INRAE=4.167;MAF_USDA=10.417
NC_035092.1	65103299	.	G	T	.	.	MAF_INRAE=45.0;MAF_USDA=8.333
NC_035092.1	65103300	.	C	T	.	.	MAF_INRAE=15.789
NC_035092.1	65103310	.	G	T	.	.	MAF_INRAE=45.0;MAF_USDA=8.333
NC_035092.1	65103332	.	G	T	.	.	MAF_INRAE=16.456;MAF_USDA=10.417
NC_035092.1	65103339	.	T	C	.	.	MAF_INRAE=40.506;MAF_USDA=8.333
NC_035092.1	65103356	.	A	C	.	.	MAF_INRAE=31.579;MAF_USDA=31.25
NC_035092.1	65103477	.	T	G	.	.	MAF_INRAE=10.526;MAF_USDA=13.043
NC_035092.1	65103496	.	C	T	.	.	MAF_INRAE=10.526
NC_035092.1	65103549	.	G	A	.	.	MAF_INRAE=11.392;MAF_USDA=14.634
NC_035092.1	65103588	.	G	A	.	.	MAF_INRAE=3.333;MAF_USDA=8.537
NC_035092.1	65103597	.	A	C	.	.	MAF_INRAE=3.333;MAF_USDA=9.756
NC_035092.1	65103643	.	C	T	.	.	MAF_USDA=4.31
NC_035092.1	65103646	.	T	C	.	.	MAF_USDA=1.724
NC_035092.1	65103666	.	T	C	.	.	MAF_USDA=1.724
NC_035092.1	65103684	.	C	A	.	.	MAF_USDA=2.586
NC_035092.1	65103780	.	C	T	.	.	MAF_INRAE=3.333;MAF_USDA=10.417
NC_035092.1	65103839	.	C	A	.	.	MAF_INRAE=6.962;MAF_USDA=8.537
NC_035092.1	65103870	.	C	T	.	.	MAF_INRAE=39.873;MAF_USDA=6.098
NC_035092.1	65103890	.	A	G	.	.	MAF_INRAE=27.848;MAF_USDA=37.195
NC_035092.1	65103926	.	T	G	.	.	MAF_INRAE=15.789;MAF_USDA=7.5
NC_035092.1	65103992	.	T	C	.	.	MAF_INRAE=39.241;MAF_USDA=5.952
NC_035092.1	65104017	.	C	A	.	.	MAF_INRAE=6.962;MAF_USDA=4.118
NC_035092.1	65104018	.	G	C	.	.	MAF_INRAE=12.658;MAF_USDA=14.118
NC_035092.1	65104088	.	A	G	.	.	MAF_USDA=3.571
NC_035092.1	65104090	.	C	T	.	.	MAF_USDA=1.667
NC_035092.1	65104164	.	G	T	.	.	MAF_USDA=12.5
NC_035092.1	65104207	.	T	C	.	.	MAF_USDA=9.016
NC_035092.1	65104214	.	C	T	.	.	MAF_USDA=4.918
NC_035092.1	65104253	.	A	G	.	.	MAF_INRAE=18.354;MAF_USDA=9.412
NC_035092.1	65104262	.	A	G	.	.	MAF_INRAE=13.333;MAF_USDA=8.824
NC_035092.1	65104283	.	C	T	.	.	MAF_INRAE=4.167
NC_035092.1	65104287	.	T	A	.	.	MAF_INRAE=18.354;MAF_USDA=9.412
NC_035092.1	65104344	.	A	T	.	.	MAF_INRAE=13.333;MAF_USDA=8.235
NC_035092.1	65104392	.	T	C	.	.	MAF_INRAE=4.167;MAF_USDA=8.197
NC_035092.1	65104422	.	G	A	.	.	MAF_INRAE=5.0
NC_035092.1	65104616	.	G	A	.	.	MAF_USDA=20.833
NC_035092.1	65104631	.	A	G	.	.	MAF_USDA=39.583
NC_035092.1	65104678	.	A	C	.	.	MAF_USDA=22.917
NC_035092.1	65104775	.	C	G	.	.	MAF_USDA=35.417
NC_035092.1	65104809	.	G	A	.	.	MAF_USDA=25.0
NC_035092.1	65104846	.	C	T	.	.	MAF_USDA=10.417
NC_035092.1	65104868	.	G	A	.	.	MAF_INRAE=15.789;MAF_USDA=4.918
NC_035092.1	65105428	.	C	T	.	.	MAF_USDA=18.75
NC_035092.1	65105549	.	G	T	.	.	MAF_USDA=1.639
NC_035092.1	65105581	.	T	C	.	.	MAF_INRAE=21.053;MAF_USDA=4.118
NC_035092.1	65105595	.	T	C	.	.	MAF_USDA=34.118
NC_035092.1	65105660	.	A	G	.	.	MAF_INRAE=3.333;MAF_USDA=35.294
NC_035092.1	65105780	.	A	C	.	.	MAF_INRAE=46.835;MAF_USDA=17.647
NC_035092.1	65105834	.	C	A	.	.	MAF_USDA=5.882
NC_035092.1	65105836	.	T	C	.	.	MAF_USDA=6.557
NC_035092.1	65105863	.	T	G	.	.	MAF_USDA=1.639
NC_035092.1	65105885	.	C	A	.	.	MAF_USDA=2.459
NC_035092.1	65105905	.	A	T	.	.	MAF_USDA=14.583
NC_035092.1	65105939	.	G	T	.	.	MAF_USDA=18.519
NC_035092.1	65106030	.	C	T	.	.	MAF_INRAE=4.167;MAF_USDA=34.118
NC_035092.1	65106047	.	A	C	.	.	MAF_INRAE=14.167;MAF_USDA=26.471
NC_035092.1	65106087	.	G	A	.	.	MAF_INRAE=38.608;MAF_USDA=4.706
NC_035092.1	65106092	.	T	A	.	.	MAF_USDA=3.279
NC_035092.1	65106116	.	G	A	.	.	MAF_USDA=4.167
NC_035092.1	65106170	.	A	T	.	.	MAF_USDA=1.639
NC_035092.1	65106217	.	C	G	.	.	MAF_USDA=3.279
NC_035092.1	65106230	.	G	C	.	.	MAF_USDA=1.639
NC_035092.1	65106236	.	G	A	.	.	MAF_INRAE=4.167;MAF_USDA=35.294
NC_035092.1	65106248	.	C	T	.	.	MAF_USDA=3.279
NC_035092.1	65106253	.	T	C	.	.	MAF_USDA=17.213
NC_035092.1	65106379	.	C	G	.	.	MAF_USDA=1.639
NC_035092.1	65106381	.	G	A	.	.	MAF_USDA=2.459
NC_035092.1	65106389	.	G	A	.	.	MAF_USDA=3.279
NC_035092.1	65106403	.	C	T	.	.	MAF_USDA=1.639
NC_035092.1	65106423	.	C	T	.	.	MAF_USDA=1.639
NC_035092.1	65106465	.	T	C	.	.	MAF_USDA=2.459
NC_035092.1	65106474	.	T	G	.	.	MAF_INRAE=7.5
NC_035092.1	65106520	.	T	G	.	.	MAF_USDA=7.738
NC_035092.1	65106556	.	T	C	.	.	MAF_USDA=1.667
NC_035092.1	65106560	.	T	G	.	.	MAF_USDA=2.5
NC_035092.1	65106730	.	A	C	.	.	MAF_USDA=25.904
NC_035092.1	65106774	.	C	A	.	.	MAF_USDA=24.405
NC_035092.1	65106782	.	C	G	.	.	MAF_USDA=3.333
NC_035092.1	65106816	.	G	A	.	.	MAF_USDA=2.5
NC_035092.1	65106921	.	T	A	.	.	MAF_USDA=2.5
NC_035092.1	65106923	.	A	G	.	.	MAF_USDA=4.167
NC_035092.1	65107010	.	C	T	.	.	MAF_USDA=40.476
NC_035092.1	65107017	.	A	G	.	.	MAF_USDA=8.333
NC_035092.1	65107076	.	A	T	.	.	MAF_USDA=10.0
NC_035092.1	65107178	.	G	A	.	.	MAF_USDA=3.39
NC_035092.1	65107192	.	C	A	.	.	MAF_USDA=10.241
NC_035092.1	65107315	.	T	A	.	.	MAF_USDA=15.217
NC_035092.1	65107316	.	T	A	.	.	MAF_USDA=19.565
NC_035092.1	65107333	.	C	G	.	.	MAF_USDA=29.167
NC_035092.1	65107365	.	T	C	.	.	MAF_USDA=3.448
NC_035092.1	65107389	.	G	A	.	.	MAF_USDA=1.695
NC_035092.1	65107394	.	C	A	.	.	MAF_USDA=43.75
NC_035092.1	65107482	.	C	T	.	.	MAF_USDA=9.639
NC_035092.1	65107484	.	A	T	.	.	MAF_USDA=9.322
NC_035092.1	65107490	.	A	G	.	.	MAF_USDA=6.627
NC_035092.1	65107572	.	A	C	.	.	MAF_USDA=11.446
NC_035092.1	65107586	.	C	A	.	.	MAF_USDA=16.265
NC_035092.1	65107587	.	T	G	.	.	MAF_USDA=41.566
NC_035092.1	65107608	.	A	G	.	.	MAF_USDA=40.964
NC_035092.1	65107614	.	C	A	.	.	MAF_USDA=6.78
NC_035092.1	65107628	.	C	T	.	.	MAF_USDA=7.229
NC_035092.1	65107663	.	C	A	.	.	MAF_USDA=11.446
NC_035092.1	65107688	.	C	G	.	.	MAF_USDA=5.085
NC_035092.1	65107796	.	G	A	.	.	MAF_USDA=7.831
NC_035092.1	65107803	.	C	T	.	.	MAF_USDA=1.695
NC_035092.1	65108125	.	G	A	.	.	MAF_USDA=35.417
NC_035092.1	65108140	.	A	C	.	.	MAF_USDA=12.5
NC_035092.1	65108151	.	A	C	.	.	MAF_USDA=43.75
NC_035092.1	65108177	.	A	G	.	.	MAF_USDA=33.333
NC_035092.1	65108252	.	A	T	.	.	MAF_USDA=29.167
NC_035092.1	65108269	.	G	A	.	.	MAF_USDA=8.929
NC_035092.1	65108286	.	A	G	.	.	MAF_USDA=36.31
NC_035092.1	65108296	.	G	A	.	.	MAF_USDA=28.824
NC_035092.1	65108305	.	C	T	.	.	MAF_USDA=4.098
NC_035092.1	65108324	.	T	A	.	.	MAF_USDA=3.279
NC_035092.1	65108366	.	G	T	.	.	MAF_USDA=8.235
NC_035092.1	65108368	.	G	A	.	.	MAF_USDA=4.167
NC_035092.1	65108370	.	C	A	.	.	MAF_USDA=6.557
NC_035092.1	65108373	.	C	G	.	.	MAF_USDA=6.557
NC_035092.1	65108374	.	C	A	.	.	MAF_USDA=1.639
NC_035092.1	65108533	.	A	C	.	.	MAF_USDA=10.0
NC_035092.1	65108558	.	C	T	.	.	MAF_USDA=20.833
NC_035092.1	65108592	.	T	C	.	.	MAF_USDA=16.667
NC_035092.1	65108600	.	G	A	.	.	MAF_USDA=18.75
NC_035092.1	65108606	.	C	T	.	.	MAF_USDA=43.478
NC_035092.1	65108610	.	T	A	.	.	MAF_USDA=2.083
NC_035092.1	65108637	.	A	T	.	.	MAF_USDA=25.0
NC_035092.1	65108643	.	C	G	.	.	MAF_USDA=8.333
NC_035092.1	65108655	.	C	T	.	.	MAF_USDA=12.5
NC_035092.1	65108698	.	G	T	.	.	MAF_USDA=2.083
NC_035092.1	65108760	.	A	G	.	.	MAF_USDA=35.542
NC_035092.1	65108828	.	T	A	.	.	MAF_USDA=33.333
NC_035092.1	65108949	.	C	A	.	.	MAF_USDA=1.667
NC_035092.1	65108964	.	G	A	.	.	MAF_USDA=6.627
NC_035092.1	65108973	.	G	A	.	.	MAF_USDA=12.5
NC_035092.1	65108981	.	G	A	.	.	MAF_USDA=16.667
NC_035092.1	65108984	.	C	A	.	.	MAF_USDA=9.036
NC_035092.1	65108986	.	G	T	.	.	MAF_USDA=8.434
NC_035092.1	65109050	.	A	G	.	.	MAF_USDA=19.277
NC_035092.1	65109060	.	G	T	.	.	MAF_USDA=22.917
NC_035092.1	65109116	.	C	A	.	.	MAF_USDA=1.695
NC_035092.1	65109131	.	G	T	.	.	MAF_USDA=19.277
NC_035092.1	65109154	.	A	G	.	.	MAF_USDA=1.695
NC_035092.1	65109166	.	C	A	.	.	MAF_USDA=1.695
NC_035092.1	65109232	.	A	C	.	.	MAF_USDA=19.277
NC_035092.1	65109335	.	A	G	.	.	MAF_USDA=20.833
NC_035092.1	65109352	.	A	G	.	.	MAF_USDA=19.277
NC_035092.1	65109380	.	T	A	.	.	MAF_USDA=19.277
NC_035092.1	65109404	.	G	T	.	.	MAF_USDA=4.217
NC_035092.1	65109409	.	C	T	.	.	MAF_USDA=6.78
NC_035092.1	65109410	.	G	A	.	.	MAF_USDA=6.627
NC_035092.1	65109435	.	A	G	.	.	MAF_USDA=19.277
NC_035092.1	65109462	.	C	T	.	.	MAF_USDA=30.12
NC_035092.1	65109501	.	A	G	.	.	MAF_USDA=9.036
NC_035092.1	65109513	.	T	A	.	.	MAF_USDA=19.88
NC_035092.1	65109569	.	C	T	.	.	MAF_USDA=6.548
NC_035092.1	65109575	.	G	A	.	.	MAF_USDA=6.667
NC_035092.1	65109639	.	C	T	.	.	MAF_USDA=6.25
NC_035092.1	65109682	.	A	G	.	.	MAF_USDA=20.833
NC_035092.1	65109752	.	A	C	.	.	MAF_USDA=19.88
NC_035092.1	65109773	.	A	G	.	.	MAF_USDA=17.47
NC_035092.1	65109775	.	C	T	.	.	MAF_USDA=18.293
NC_035092.1	65109779	.	G	C	.	.	MAF_USDA=18.75
NC_035092.1	65109837	.	A	G	.	.	MAF_USDA=20.833
NC_035092.1	65110920	.	T	A	.	.	MAF_INRAE=3.333
NC_035092.1	65110921	.	C	A	.	.	MAF_INRAE=6.667
NC_035092.1	65110923	.	G	A	.	.	MAF_USDA=26.087
NC_035092.1	65110924	.	T	A	.	.	MAF_INRAE=3.333
NC_035092.1	65110925	.	G	A	.	.	MAF_INRAE=3.333
NC_035092.1	65111063	.	A	C	.	.	MAF_INRAE=5.0
NC_035092.1	65111067	.	T	G	.	.	MAF_INRAE=10.127;MAF_USDA=18.824
NC_035092.1	65111072	.	T	C	.	.	MAF_INRAE=20.886;MAF_USDA=45.882
NC_035092.1	65111086	.	G	T	.	.	MAF_INRAE=6.962;MAF_USDA=9.412
NC_035092.1	65111094	.	T	C	.	.	MAF_USDA=5.738
NC_035092.1	65111125	.	A	G	.	.	MAF_INRAE=9.494;MAF_USDA=18.235
NC_035092.1	65111274	.	T	G	.	.	MAF_USDA=2.459
NC_035092.1	65111279	.	A	T	.	.	MAF_USDA=1.639
NC_035092.1	65111320	.	C	A	.	.	MAF_INRAE=3.333
NC_035092.1	65111346	.	C	A	.	.	MAF_INRAE=10.833;MAF_USDA=20.833
NC_035092.1	65111394	.	A	G	.	.	MAF_INRAE=10.526;MAF_USDA=49.412
NC_035092.1	65111430	.	A	T	.	.	MAF_INRAE=10.526;MAF_USDA=49.405
NC_035092.1	65111431	.	A	G	.	.	MAF_USDA=50.0
NC_035092.1	65111479	.	G	C	.	.	MAF_USDA=20.588
NC_035092.1	65111507	.	G	A	.	.	MAF_USDA=28.824
NC_035092.1	65111534	.	T	C	.	.	MAF_USDA=3.279
NC_035092.1	65111605	.	C	T	.	.	MAF_USDA=16.667
NC_035092.1	65112477	.	T	C	.	.	MAF_USDA=10.417
NC_035092.1	65112515	.	T	A	.	.	MAF_USDA=14.118
NC_035092.1	65112528	.	G	T	.	.	MAF_USDA=16.471
NC_035092.1	65112549	.	C	T	.	.	MAF_USDA=6.557
NC_035092.1	65112607	.	C	A	.	.	MAF_USDA=2.459
NC_035092.1	65112629	.	G	T	.	.	MAF_INRAE=4.167;MAF_USDA=5.738
NC_035092.1	65112682	.	T	C	.	.	MAF_INRAE=23.418;MAF_USDA=17.059
NC_035092.1	65112691	.	G	A	.	.	MAF_INRAE=23.418;MAF_USDA=17.647
NC_035092.1	65112694	.	T	A	.	.	MAF_INRAE=6.962;MAF_USDA=5.294
NC_035092.1	65112705	.	C	T	.	.	MAF_INRAE=6.962;MAF_USDA=5.294
NC_035092.1	65112707	.	G	A	.	.	MAF_USDA=6.557
NC_035092.1	65112708	.	A	G	.	.	MAF_USDA=4.918
NC_035092.1	65112718	.	T	C	.	.	MAF_INRAE=24.051;MAF_USDA=18.235
NC_035092.1	65112723	.	G	A	.	.	MAF_INRAE=39.873;MAF_USDA=10.588
NC_035092.1	65112735	.	C	A	.	.	MAF_INRAE=6.667;MAF_USDA=1.639
NC_035092.1	65112743	.	A	C	.	.	MAF_INRAE=20.886;MAF_USDA=47.059
NC_035092.1	65112745	.	T	C	.	.	MAF_INRAE=22.785;MAF_USDA=17.059
NC_035092.1	65112746	.	T	A	.	.	MAF_INRAE=20.0;MAF_USDA=18.235
NC_035092.1	65112770	.	G	C	.	.	MAF_INRAE=15.789;MAF_USDA=2.459
NC_035092.1	65112784	.	C	A	.	.	MAF_INRAE=18.333;MAF_USDA=44.118
NC_035092.1	65112794	.	T	A	.	.	MAF_INRAE=4.167;MAF_USDA=7.5
NC_035092.1	65112807	.	C	T	.	.	MAF_INRAE=19.167
NC_035092.1	65112813	.	C	T	.	.	MAF_INRAE=41.772;MAF_USDA=41.463
NC_035092.1	65112862	.	T	A	.	.	MAF_INRAE=22.785;MAF_USDA=18.235
NC_035092.1	65112913	.	T	G	.	.	MAF_INRAE=24.051;MAF_USDA=18.824
NC_035092.1	65112919	.	A	C	.	.	MAF_INRAE=44.937;MAF_USDA=33.529
NC_035092.1	65112929	.	G	T	.	.	MAF_INRAE=24.167
NC_035092.1	65112962	.	C	T	.	.	MAF_USDA=10.656
NC_035092.1	65113006	.	A	C	.	.	MAF_INRAE=7.5
NC_035092.1	65113019	.	C	A	.	.	MAF_INRAE=14.167;MAF_USDA=26.471
NC_035092.1	65113021	.	T	C	.	.	MAF_INRAE=24.051;MAF_USDA=20.0
NC_035092.1	65113040	.	T	C	.	.	MAF_INRAE=24.051;MAF_USDA=20.0
NC_035092.1	65113060	.	C	G	.	.	MAF_INRAE=14.167;MAF_USDA=8.824
NC_035092.1	65113078	.	C	T	.	.	MAF_INRAE=24.051;MAF_USDA=31.25
NC_035092.1	65113085	.	A	G	.	.	MAF_INRAE=21.667;MAF_USDA=31.25
NC_035092.1	65113114	.	T	C	.	.	MAF_INRAE=24.051;MAF_USDA=19.412
NC_035092.1	65113180	.	A	G	.	.	MAF_INRAE=24.684;MAF_USDA=19.412
NC_035092.1	65113206	.	A	G	.	.	MAF_INRAE=24.051;MAF_USDA=19.412
NC_035092.1	65113226	.	C	T	.	.	MAF_USDA=2.459
NC_035092.1	65113238	.	G	A	.	.	MAF_INRAE=1.667;MAF_USDA=1.176
NC_035092.1	65113352	.	C	T	.	.	MAF_INRAE=24.051;MAF_USDA=21.176
NC_035092.1	65113391	.	T	G	.	.	MAF_INRAE=20.886;MAF_USDA=45.882
NC_035092.1	65113409	.	G	A	.	.	MAF_INRAE=4.167;MAF_USDA=8.235
NC_035092.1	65113453	.	G	A	.	.	MAF_INRAE=6.962;MAF_USDA=5.882
NC_035092.1	65113552	.	A	T	.	.	MAF_USDA=4.706
NC_035092.1	65113606	.	G	A	.	.	MAF_USDA=1.639
NC_035092.1	65113618	.	C	T	.	.	MAF_INRAE=4.167;MAF_USDA=8.824
NC_035092.1	65113634	.	C	T	.	.	MAF_USDA=1.639
NC_035092.1	65113705	.	C	T	.	.	MAF_INRAE=5.063;MAF_USDA=2.353
NC_035092.1	65113728	.	A	G	.	.	MAF_INRAE=44.304;MAF_USDA=25.294
NC_035092.1	65113738	.	A	G	.	.	MAF_INRAE=44.304;MAF_USDA=31.765
NC_035092.1	65113823	.	G	A	.	.	MAF_USDA=10.656
NC_035092.1	65113829	.	A	C	.	.	MAF_INRAE=40.506;MAF_USDA=5.882
NC_035092.1	65113840	.	A	G	.	.	MAF_INRAE=19.62;MAF_USDA=48.824
NC_035092.1	65113994	.	T	C	.	.	MAF_USDA=2.459
NC_035092.1	65114046	.	T	C	.	.	MAF_INRAE=17.5;MAF_USDA=50.0
NC_035092.1	65114050	.	C	G	.	.	MAF_INRAE=6.962;MAF_USDA=3.529
NC_035092.1	65114109	.	C	T	.	.	MAF_INRAE=1.667
NC_035092.1	65114129	.	T	C	.	.	MAF_INRAE=8.861;MAF_USDA=3.279
NC_035092.1	65114160	.	G	T	.	.	MAF_USDA=1.639
NC_035092.1	65114287	.	C	A	.	.	MAF_INRAE=18.333;MAF_USDA=48.824
NC_035092.1	65114315	.	T	C	.	.	MAF_INRAE=44.937;MAF_USDA=30.0
NC_035092.1	65114319	.	C	T	.	.	MAF_USDA=1.639
NC_035092.1	65114461	.	C	T	.	.	MAF_INRAE=14.167;MAF_USDA=8.824
NC_035092.1	65114569	.	G	A	.	.	MAF_INRAE=18.333;MAF_USDA=46.471
NC_035092.1	65114749	.	T	A	.	.	MAF_INRAE=39.873;MAF_USDA=10.588
NC_035092.1	65114842	.	A	G	.	.	MAF_INRAE=7.5
NC_035092.1	65114991	.	C	A	.	.	MAF_USDA=2.459
NC_035092.1	65115094	.	G	A	.	.	MAF_INRAE=6.329;MAF_USDA=4.118
NC_035092.1	65115260	.	T	C	.	.	MAF_INRAE=18.333;MAF_USDA=47.059
NC_035092.1	65115279	.	G	A	.	.	MAF_INRAE=30.38;MAF_USDA=18.235
NC_035092.1	65115309	.	G	A	.	.	MAF_INRAE=4.167;MAF_USDA=10.417
NC_035092.1	65115359	.	T	C	.	.	MAF_USDA=3.279
NC_035092.1	65115373	.	C	A	.	.	MAF_INRAE=18.333;MAF_USDA=48.235
NC_035092.1	65115380	.	G	A	.	.	MAF_USDA=1.639
NC_035092.1	65115469	.	C	T	.	.	MAF_INRAE=18.333;MAF_USDA=45.294
NC_035092.1	65115517	.	G	A	.	.	MAF_INRAE=18.354;MAF_USDA=10.0
NC_035092.1	65115597	.	A	C	.	.	MAF_INRAE=42.105
NC_035092.1	65115623	.	G	T	.	.	MAF_INRAE=36.842;MAF_USDA=32.143
NC_035092.1	65115926	.	G	A	.	.	MAF_USDA=3.279
NC_035092.1	65115947	.	A	G	.	.	MAF_INRAE=44.937;MAF_USDA=32.353
NC_035092.1	65116065	.	C	T	.	.	MAF_INRAE=18.354;MAF_USDA=9.412
NC_035092.1	65116123	.	A	C	.	.	MAF_USDA=9.016
NC_035092.1	65116203	.	A	C	.	.	MAF_INRAE=14.167;MAF_USDA=34.118
NC_035092.1	65116204	.	A	C	.	.	MAF_INRAE=4.167;MAF_USDA=11.176
NC_035092.1	65116207	.	T	G	.	.	MAF_INRAE=7.5
NC_035092.1	65116233	.	G	A	.	.	MAF_USDA=4.098
NC_035092.1	65116246	.	A	G	.	.	MAF_INRAE=14.167;MAF_USDA=8.824
NC_035092.1	65116328	.	A	C	.	.	MAF_USDA=14.583
NC_035092.1	65116364	.	G	A	.	.	MAF_INRAE=14.167;MAF_USDA=8.235
NC_035092.1	65116386	.	G	A	.	.	MAF_USDA=6.557
NC_035092.1	65116411	.	G	A	.	.	MAF_USDA=4.118
NC_035092.1	65116662	.	T	C	.	.	MAF_INRAE=4.167;MAF_USDA=11.176
NC_035092.1	65116717	.	C	T	.	.	MAF_USDA=2.459
NC_035092.1	65116744	.	G	A	.	.	MAF_USDA=3.279
NC_035092.1	65116804	.	C	T	.	.	MAF_INRAE=5.833;MAF_USDA=4.118
NC_035092.1	65116908	.	G	T	.	.	MAF_INRAE=27.5;MAF_USDA=21.765
NC_035092.1	65116926	.	C	T	.	.	MAF_INRAE=1.667;MAF_USDA=1.176
NC_035092.1	65117000	.	C	A	.	.	MAF_USDA=3.279
NC_035092.1	65117011	.	C	T	.	.	MAF_USDA=14.583
NC_035092.1	65117056	.	G	A	.	.	MAF_USDA=3.279
NC_035092.1	65117099	.	G	A	.	.	MAF_USDA=1.639
NC_035092.1	65117106	.	T	G	.	.	MAF_USDA=4.118
NC_035092.1	65117161	.	A	T	.	.	MAF_USDA=5.738
NC_035092.1	65117180	.	C	T	.	.	MAF_USDA=25.595
NC_035092.1	65117190	.	A	G	.	.	MAF_USDA=2.41
NC_035092.1	65117213	.	G	T	.	.	MAF_USDA=14.583
NC_035092.1	65118002	.	C	T	.	.	MAF_USDA=12.353
NC_035092.1	65118124	.	T	C	.	.	MAF_USDA=4.706
NC_035092.1	65118125	.	A	G	.	.	MAF_INRAE=30.38;MAF_USDA=5.294
NC_035092.1	65118152	.	G	A	.	.	MAF_USDA=5.882
NC_035092.1	65118300	.	G	T	.	.	MAF_USDA=1.639
NC_035092.1	65118363	.	C	A	.	.	MAF_USDA=9.016
NC_035092.1	65118424	.	T	C	.	.	MAF_USDA=6.557
NC_035092.1	65118425	.	C	T	.	.	MAF_INRAE=5.0;MAF_USDA=10.656
NC_035092.1	65118438	.	G	A	.	.	MAF_INRAE=4.43;MAF_USDA=2.353
NC_035092.1	65118450	.	C	A	.	.	MAF_INRAE=10.526;MAF_USDA=41.765
NC_035092.1	65118699	.	T	C	.	.	MAF_INRAE=18.354;MAF_USDA=9.412
NC_035092.1	65118761	.	G	T	.	.	MAF_USDA=2.459
NC_035092.1	65118923	.	T	G	.	.	MAF_USDA=3.279
NC_035092.1	65118947	.	C	T	.	.	MAF_USDA=1.639
NC_035092.1	65119046	.	A	G	.	.	MAF_INRAE=29.114;MAF_USDA=33.529
NC_035092.1	65119113	.	G	A	.	.	MAF_INRAE=40.506;MAF_USDA=30.588
NC_035092.1	65119149	.	C	T	.	.	MAF_USDA=1.639
NC_035092.1	65119171	.	T	C	.	.	MAF_INRAE=6.962;MAF_USDA=10.417
NC_035092.1	65119257	.	C	A	.	.	MAF_USDA=2.459
NC_035092.1	65119271	.	A	T	.	.	MAF_USDA=4.918
NC_035092.1	65119301	.	G	A	.	.	MAF_INRAE=5.063;MAF_USDA=4.167
NC_035092.1	65119308	.	C	A	.	.	MAF_INRAE=15.789;MAF_USDA=3.529
NC_035092.1	65119329	.	G	A	.	.	MAF_INRAE=7.595
NC_035092.1	65119409	.	A	C	.	.	MAF_INRAE=5.0;MAF_USDA=4.706
NC_035092.1	65119510	.	C	A	.	.	MAF_USDA=7.059
NC_035092.1	65119568	.	T	A	.	.	MAF_USDA=2.459
NC_035092.1	65119654	.	A	T	.	.	MAF_USDA=45.833
NC_035092.1	65119678	.	A	T	.	.	MAF_USDA=45.833
NC_035092.1	65119702	.	A	T	.	.	MAF_USDA=45.833
NC_035092.1	65120300	.	T	A	.	.	MAF_INRAE=26.316;MAF_USDA=47.917
NC_035092.1	65120327	.	T	A	.	.	MAF_INRAE=31.579;MAF_USDA=45.833
NC_035092.1	65120423	.	C	A	.	.	MAF_INRAE=31.579;MAF_USDA=42.353
NC_035092.1	65120460	.	G	C	.	.	MAF_USDA=2.459
NC_035092.1	65120548	.	G	A	.	.	MAF_INRAE=5.0
NC_035092.1	65120604	.	A	G	.	.	MAF_INRAE=15.823;MAF_USDA=45.882
NC_035092.1	65120640	.	G	A	.	.	MAF_INRAE=39.873;MAF_USDA=44.706
NC_035092.1	65120641	.	A	G	.	.	MAF_INRAE=5.0
NC_035092.1	65120643	.	G	T	.	.	MAF_USDA=1.639
NC_035092.1	65120657	.	T	G	.	.	MAF_INRAE=31.579;MAF_USDA=44.048
NC_035092.1	65120674	.	G	A	.	.	MAF_INRAE=5.063;MAF_USDA=1.786
NC_035092.1	65120683	.	G	A	.	.	MAF_INRAE=36.076;MAF_USDA=16.667
NC_035092.1	65120720	.	C	A	.	.	MAF_USDA=16.667
NC_035092.1	65120722	.	G	T	.	.	MAF_INRAE=41.667;MAF_USDA=16.667
NC_035092.1	65120746	.	T	C	.	.	MAF_INRAE=36.076;MAF_USDA=11.765
NC_035092.1	65120750	.	A	G	.	.	MAF_INRAE=42.5;MAF_USDA=11.765
NC_035092.1	65120755	.	T	G	.	.	MAF_USDA=2.459
NC_035092.1	65120788	.	C	T	.	.	MAF_INRAE=35.443;MAF_USDA=12.353
NC_035092.1	65120823	.	C	A	.	.	MAF_INRAE=39.241;MAF_USDA=17.647
NC_035092.1	65120831	.	G	A	.	.	MAF_USDA=4.706
NC_035092.1	65120837	.	G	C	.	.	MAF_INRAE=7.595;MAF_USDA=5.738
NC_035092.1	65120850	.	C	A	.	.	MAF_INRAE=36.076;MAF_USDA=12.353
NC_035092.1	65120908	.	C	T	.	.	MAF_INRAE=34.81;MAF_USDA=12.353
NC_035092.1	65120909	.	C	T	.	.	MAF_INRAE=40.833;MAF_USDA=12.353
NC_035092.1	65120942	.	T	G	.	.	MAF_INRAE=14.167;MAF_USDA=9.412
NC_035092.1	65121020	.	G	C	.	.	MAF_USDA=1.639
NC_035092.1	65121120	.	C	T	.	.	MAF_USDA=35.417
NC_035092.1	65121208	.	A	C	.	.	MAF_INRAE=32.911;MAF_USDA=32.143
NC_035092.1	65121245	.	C	T	.	.	MAF_INRAE=7.595
NC_035092.1	65121291	.	C	A	.	.	MAF_INRAE=41.139;MAF_USDA=40.588
NC_035092.1	65121293	.	T	A	.	.	MAF_INRAE=34.167;MAF_USDA=40.588
NC_035092.1	65121294	.	T	A	.	.	MAF_INRAE=9.167;MAF_USDA=10.588
NC_035092.1	65121304	.	A	G	.	.	MAF_INRAE=33.544;MAF_USDA=12.941
NC_035092.1	65121323	.	A	G	.	.	MAF_USDA=5.882
NC_035092.1	65121339	.	T	G	.	.	MAF_USDA=8.235
NC_035092.1	65121350	.	T	A	.	.	MAF_USDA=36.905
NC_035092.1	65121403	.	G	T	.	.	MAF_USDA=1.639
NC_035092.1	65121419	.	C	T	.	.	MAF_USDA=10.417
NC_035092.1	65121426	.	T	G	.	.	MAF_INRAE=31.013;MAF_USDA=8.824
NC_035092.1	65121481	.	G	A	.	.	MAF_INRAE=6.667
NC_035092.1	65121515	.	G	A	.	.	MAF_INRAE=1.667
NC_035092.1	65121518	.	A	G	.	.	MAF_INRAE=42.405;MAF_USDA=28.824
NC_035092.1	65121548	.	T	G	.	.	MAF_INRAE=1.667
NC_035092.1	65121595	.	T	C	.	.	MAF_USDA=9.412
NC_035092.1	65121631	.	T	A	.	.	MAF_USDA=10.417
NC_035092.1	65121656	.	A	G	.	.	MAF_USDA=29.167
NC_035092.1	65121794	.	A	C	.	.	MAF_USDA=21.739
NC_035092.1	65121802	.	A	T	.	.	MAF_USDA=28.261
NC_035092.1	65123501	.	G	A	.	.	MAF_INRAE=39.873;MAF_USDA=39.412
NC_035092.1	65123515	.	G	A	.	.	MAF_INRAE=39.873;MAF_USDA=40.0
NC_035092.1	65123516	.	C	G	.	.	MAF_INRAE=15.789
NC_035092.1	65123550	.	C	G	.	.	MAF_INRAE=39.873;MAF_USDA=40.0
NC_035092.1	65123563	.	T	A	.	.	MAF_INRAE=39.873;MAF_USDA=22.917
NC_035092.1	65123566	.	G	A	.	.	MAF_INRAE=5.0;MAF_USDA=5.738
NC_035092.1	65123593	.	C	A	.	.	MAF_USDA=23.77
NC_035092.1	65123598	.	C	T	.	.	MAF_USDA=10.417
NC_035092.1	65123621	.	C	T	.	.	MAF_USDA=5.738
NC_035092.1	65123712	.	G	T	.	.	MAF_USDA=4.918
NC_035092.1	65123799	.	C	T	.	.	MAF_USDA=5.882
NC_035092.1	65123910	.	G	C	.	.	MAF_USDA=1.639
NC_035092.1	65123941	.	G	T	.	.	MAF_INRAE=17.722;MAF_USDA=8.333
NC_035092.1	65124032	.	T	C	.	.	MAF_INRAE=7.5
NC_035092.1	65124043	.	C	G	.	.	MAF_USDA=10.417
NC_035092.1	65124067	.	T	A	.	.	MAF_INRAE=5.263
NC_035092.1	65124165	.	T	G	.	.	MAF_INRAE=31.013;MAF_USDA=4.118
NC_035092.1	65124166	.	C	A	.	.	MAF_USDA=3.279
NC_035092.1	65124267	.	A	T	.	.	MAF_INRAE=5.0;MAF_USDA=6.557
NC_035092.1	65124309	.	T	A	.	.	MAF_INRAE=13.924;MAF_USDA=26.471
NC_035092.1	65124384	.	C	T	.	.	MAF_INRAE=6.962;MAF_USDA=10.417
NC_035092.1	65124413	.	T	C	.	.	MAF_INRAE=4.167;MAF_USDA=13.115
NC_035092.1	65124482	.	A	C	.	.	MAF_INRAE=12.658;MAF_USDA=14.118
NC_035092.1	65124496	.	A	C	.	.	MAF_INRAE=4.167;MAF_USDA=7.377
NC_035092.1	65124500	.	C	A	.	.	MAF_USDA=5.882
NC_035092.1	65124611	.	T	A	.	.	MAF_INRAE=31.013;MAF_USDA=3.529
NC_035092.1	65124652	.	T	G	.	.	MAF_INRAE=4.167;MAF_USDA=4.918
NC_035092.1	65124662	.	T	A	.	.	MAF_USDA=1.724
NC_035092.1	65124696	.	A	G	.	.	MAF_USDA=3.39
NC_035092.1	65124735	.	C	G	.	.	MAF_INRAE=5.263
NC_035092.1	65124743	.	T	G	.	.	MAF_INRAE=4.167;MAF_USDA=5.738
NC_035092.1	65124752	.	A	G	.	.	MAF_INRAE=8.861;MAF_USDA=28.824
NC_035092.1	65124792	.	A	T	.	.	MAF_INRAE=8.861;MAF_USDA=24.706
NC_035092.1	65124801	.	T	C	.	.	MAF_USDA=2.459
NC_035092.1	65124819	.	C	A	.	.	MAF_INRAE=6.962;MAF_USDA=12.5
NC_035092.1	65124895	.	G	A	.	.	MAF_USDA=10.656
NC_035092.1	65124903	.	C	T	.	.	MAF_INRAE=24.051;MAF_USDA=32.941
NC_035092.1	65124905	.	A	G	.	.	MAF_USDA=1.639
NC_035092.1	65125002	.	A	G	.	.	MAF_USDA=12.295
NC_035092.1	65125048	.	A	G	.	.	MAF_INRAE=8.861;MAF_USDA=23.529
NC_035092.1	65125180	.	A	G	.	.	MAF_INRAE=6.962;MAF_USDA=15.882
NC_035092.1	65125186	.	T	G	.	.	MAF_INRAE=6.962;MAF_USDA=15.882
NC_035092.1	65125194	.	T	A	.	.	MAF_INRAE=6.962;MAF_USDA=5.294
NC_035092.1	65125215	.	A	G	.	.	MAF_USDA=14.754
NC_035092.1	65125222	.	A	T	.	.	MAF_USDA=13.934
NC_035092.1	65125241	.	C	T	.	.	MAF_USDA=1.639
NC_035092.1	65125302	.	T	A	.	.	MAF_INRAE=26.667
NC_035092.1	65125351	.	G	C	.	.	MAF_USDA=5.738
NC_035092.1	65125457	.	G	A	.	.	MAF_USDA=1.639
NC_035092.1	65125504	.	A	C	.	.	MAF_USDA=1.639
NC_035092.1	65125513	.	A	C	.	.	MAF_USDA=1.639
NC_035092.1	65125667	.	C	A	.	.	MAF_INRAE=21.053;MAF_USDA=35.294
NC_035092.1	65125696	.	T	C	.	.	MAF_INRAE=50.0;MAF_USDA=37.5
NC_035092.1	65125697	.	C	G	.	.	MAF_USDA=35.119
NC_035092.1	65125737	.	A	G	.	.	MAF_USDA=2.5
NC_035092.1	65125809	.	T	C	.	.	MAF_INRAE=42.105;MAF_USDA=47.059
NC_035092.1	65125863	.	A	G	.	.	MAF_USDA=38.235
NC_035092.1	65127105	.	T	C	.	.	MAF_USDA=7.059
NC_035092.1	65127124	.	A	G	.	.	MAF_USDA=6.25
NC_035092.1	65127127	.	A	G	.	.	MAF_USDA=6.25
NC_035092.1	65127128	.	C	T	.	.	MAF_USDA=5.882
NC_035092.1	65127136	.	T	A	.	.	MAF_USDA=5.882
NC_035092.1	65127245	.	G	T	.	.	MAF_INRAE=50.0;MAF_USDA=14.583
NC_035092.1	65127252	.	GGCACGGGACACAGAAGACAGCACGCG	GGCACGGGACACAGAAGACAGCACGCA	.	.	MAF_USDA=50.0
NC_035092.1	65127259	.	G	T	.	.	MAF_USDA=3.333
NC_035092.1	65127269	.	A	T	.	.	MAF_USDA=1.667
NC_035092.1	65127278	.	G	A	.	.	MAF_INRAE=21.053;MAF_USDA=20.833
NC_035092.1	65127328	.	A	G	.	.	MAF_INRAE=10.759;MAF_USDA=6.25
NC_035092.1	65127363	.	A	G	.	.	MAF_INRAE=36.709;MAF_USDA=47.059
NC_035092.1	65127364	.	G	A	.	.	MAF_USDA=1.639
NC_035092.1	65127371	.	C	G	.	.	MAF_USDA=1.639
NC_035092.1	65127376	.	G	A	.	.	MAF_INRAE=5.263
NC_035092.1	65127382	.	G	C	.	.	MAF_INRAE=10.759;MAF_USDA=7.647
NC_035092.1	65127422	.	C	T	.	.	MAF_INRAE=48.734;MAF_USDA=37.059
NC_035092.1	65127426	.	C	A	.	.	MAF_INRAE=10.759;MAF_USDA=6.471
NC_035092.1	65127427	.	C	T	.	.	MAF_INRAE=10.833;MAF_USDA=6.471
NC_035092.1	65127436	.	C	A	.	.	MAF_INRAE=6.962;MAF_USDA=12.941
NC_035092.1	65127442	.	G	T	.	.	MAF_INRAE=1.667;MAF_USDA=6.25
NC_035092.1	65127476	.	C	A	.	.	MAF_INRAE=10.759;MAF_USDA=5.882
NC_035092.1	65127482	.	A	G	.	.	MAF_INRAE=10.759;MAF_USDA=5.882
NC_035092.1	65127492	.	A	T	.	.	MAF_INRAE=10.759;MAF_USDA=6.471
NC_035092.1	65127511	.	G	T	.	.	MAF_INRAE=10.833;MAF_USDA=6.25
NC_035092.1	65127519	.	T	C	.	.	MAF_INRAE=12.658;MAF_USDA=12.353
NC_035092.1	65127529	.	A	G	.	.	MAF_INRAE=4.167;MAF_USDA=12.941
NC_035092.1	65127543	.	T	G	.	.	MAF_INRAE=4.167;MAF_USDA=2.459
NC_035092.1	65127698	.	C	A	.	.	MAF_USDA=1.639
NC_035092.1	65127769	.	T	C	.	.	MAF_USDA=9.836
NC_035092.1	65127785	.	G	C	.	.	MAF_USDA=5.738
NC_035092.1	65127788	.	T	G	.	.	MAF_USDA=1.639
NC_035092.1	65127796	.	C	T	.	.	MAF_INRAE=7.595;MAF_USDA=2.459
NC_035092.1	65127823	.	G	A	.	.	MAF_INRAE=36.076;MAF_USDA=23.529
NC_035092.1	65127828	.	T	G	.	.	MAF_INRAE=5.063;MAF_USDA=12.353
NC_035092.1	65127849	.	C	A	.	.	MAF_INRAE=10.127;MAF_USDA=7.059
NC_035092.1	65127856	.	T	A	.	.	MAF_INRAE=6.962;MAF_USDA=22.353
NC_035092.1	65127876	.	T	G	.	.	MAF_INRAE=11.392;MAF_USDA=33.333
NC_035092.1	65127896	.	G	A	.	.	MAF_INRAE=12.658;MAF_USDA=12.353
NC_035092.1	65127909	.	A	C	.	.	MAF_INRAE=12.658;MAF_USDA=10.656
NC_035092.1	65127910	.	G	T	.	.	MAF_INRAE=10.759;MAF_USDA=6.471
NC_035092.1	65127914	.	A	G	.	.	MAF_INRAE=10.833;MAF_USDA=6.471
NC_035092.1	65127926	.	A	G	.	.	MAF_USDA=1.639
NC_035092.1	65127946	.	G	A	.	.	MAF_USDA=5.294
NC_035092.1	65127948	.	T	A	.	.	MAF_USDA=4.918
NC_035092.1	65127955	.	G	A	.	.	MAF_USDA=3.279
NC_035092.1	65127962	.	C	A	.	.	MAF_INRAE=10.759;MAF_USDA=6.471
NC_035092.1	65127967	.	G	T	.	.	MAF_USDA=4.918
NC_035092.1	65127984	.	C	T	.	.	MAF_INRAE=3.333;MAF_USDA=4.706
NC_035092.1	65128020	.	T	C	.	.	MAF_INRAE=15.789
NC_035092.1	65128028	.	G	A	.	.	MAF_INRAE=10.526;MAF_USDA=6.25
NC_035092.1	65128033	.	T	G	.	.	MAF_INRAE=10.526;MAF_USDA=5.294
NC_035092.1	65128073	.	T	A	.	.	MAF_INRAE=10.127;MAF_USDA=6.25
NC_035092.1	65128080	.	C	T	.	.	MAF_USDA=1.639
NC_035092.1	65128092	.	T	C	.	.	MAF_INRAE=10.127;MAF_USDA=5.294
NC_035092.1	65128118	.	C	G	.	.	MAF_INRAE=40.506;MAF_USDA=45.882
NC_035092.1	65128160	.	A	C	.	.	MAF_INRAE=30.833;MAF_USDA=35.417
NC_035092.1	65128187	.	A	T	.	.	MAF_USDA=5.738
NC_035092.1	65128209	.	G	A	.	.	MAF_USDA=4.167
NC_035092.1	65128229	.	G	C	.	.	MAF_USDA=6.25
NC_035092.1	65128314	.	T	C	.	.	MAF_INRAE=4.167;MAF_USDA=4.706
NC_035092.1	65128330	.	C	T	.	.	MAF_INRAE=5.063;MAF_USDA=17.059
NC_035092.1	65128350	.	C	T	.	.	MAF_INRAE=31.013;MAF_USDA=44.118
NC_035092.1	65128354	.	T	G	.	.	MAF_INRAE=14.167;MAF_USDA=11.176
NC_035092.1	65128355	.	G	T	.	.	MAF_USDA=9.836
NC_035092.1	65128363	.	C	G	.	.	MAF_INRAE=17.089;MAF_USDA=37.647
NC_035092.1	65128364	.	C	T	.	.	MAF_USDA=5.738
NC_035092.1	65128377	.	G	T	.	.	MAF_INRAE=10.759;MAF_USDA=5.882
NC_035092.1	65128383	.	G	T	.	.	MAF_USDA=3.279
NC_035092.1	65128392	.	C	G	.	.	MAF_INRAE=36.709;MAF_USDA=38.824
NC_035092.1	65128395	.	C	T	.	.	MAF_USDA=4.098
NC_035092.1	65128404	.	G	C	.	.	MAF_INRAE=1.667;MAF_USDA=3.529
NC_035092.1	65128427	.	T	C	.	.	MAF_INRAE=25.316;MAF_USDA=35.882
NC_035092.1	65128430	.	A	G	.	.	MAF_INRAE=41.667;MAF_USDA=37.059
NC_035092.1	65128438	.	T	C	.	.	MAF_INRAE=40.506;MAF_USDA=37.059
NC_035092.1	65128463	.	A	C	.	.	MAF_USDA=1.639
NC_035092.1	65128468	.	C	T	.	.	MAF_INRAE=10.759;MAF_USDA=6.471
NC_035092.1	65128469	.	G	C	.	.	MAF_INRAE=15.789
NC_035092.1	65128554	.	T	C	.	.	MAF_INRAE=1.667;MAF_USDA=6.25
NC_035092.1	65128558	.	G	A	.	.	MAF_INRAE=29.747;MAF_USDA=48.235
NC_035092.1	65128583	.	C	A	.	.	MAF_INRAE=7.595;MAF_USDA=2.459
NC_035092.1	65128628	.	T	C	.	.	MAF_INRAE=10.759
NC_035092.1	65128654	.	A	G	.	.	MAF_INRAE=29.747;MAF_USDA=44.706
NC_035092.1	65128656	.	C	T	.	.	MAF_INRAE=12.025;MAF_USDA=8.235
NC_035092.1	65128663	.	T	A	.	.	MAF_INRAE=15.789
NC_035092.1	65128687	.	C	A	.	.	MAF_INRAE=29.747;MAF_USDA=35.417
NC_035092.1	65128700	.	C	T	.	.	MAF_INRAE=20.253;MAF_USDA=38.824
NC_035092.1	65128736	.	G	T	.	.	MAF_INRAE=5.263
NC_035092.1	65128741	.	T	C	.	.	MAF_INRAE=32.278;MAF_USDA=30.0
NC_035092.1	65128789	.	A	G	.	.	MAF_INRAE=6.962;MAF_USDA=7.059
NC_035092.1	65128799	.	C	T	.	.	MAF_INRAE=28.481;MAF_USDA=28.235
NC_035092.1	65128897	.	G	C	.	.	MAF_INRAE=45.57;MAF_USDA=38.824
NC_035092.1	65128949	.	C	T	.	.	MAF_INRAE=18.354
NC_035092.1	65128961	.	C	T	.	.	MAF_INRAE=11.392;MAF_USDA=6.471
NC_035092.1	65128995	.	G	A	.	.	MAF_INRAE=11.392;MAF_USDA=6.471
NC_035092.1	65129030	.	G	A	.	.	MAF_USDA=1.639
NC_035092.1	65129062	.	A	G	.	.	MAF_INRAE=23.418;MAF_USDA=36.471
NC_035092.1	65129068	.	C	T	.	.	MAF_INRAE=29.114;MAF_USDA=4.098
NC_035092.1	65129123	.	C	A	.	.	MAF_INRAE=10.833;MAF_USDA=5.294
NC_035092.1	65129268	.	C	T	.	.	MAF_USDA=10.417
NC_035092.1	65129269	.	A	T	.	.	MAF_USDA=12.5
NC_035092.1	65130279	.	C	G	.	.	MAF_USDA=6.25
NC_035092.1	65130331	.	A	T	.	.	MAF_USDA=5.357
NC_035092.1	65130392	.	T	G	.	.	MAF_INRAE=10.526;MAF_USDA=6.25
NC_035092.1	65130399	.	A	C	.	.	MAF_USDA=6.471
NC_035092.1	65130472	.	C	T	.	.	MAF_USDA=6.25
NC_035092.1	65130483	.	C	A,*	.	.	MAF_INRAE=10.526
NC_035092.1	65130543	.	G	A	.	.	MAF_INRAE=1.667;MAF_USDA=4.118
NC_035092.1	65130677	.	T	A	.	.	MAF_INRAE=10.759;MAF_USDA=8.824
NC_035092.1	65130717	.	T	G	.	.	MAF_USDA=1.639
NC_035092.1	65130741	.	A	T	.	.	MAF_INRAE=10.759;MAF_USDA=9.412
NC_035092.1	65130769	.	A	C	.	.	MAF_INRAE=5.063;MAF_USDA=6.25
NC_035092.1	65130770	.	G	A	.	.	MAF_INRAE=10.833;MAF_USDA=8.824
NC_035092.1	65130781	.	C	T	.	.	MAF_USDA=1.639
NC_035092.1	65130834	.	C	A	.	.	MAF_INRAE=41.139;MAF_USDA=40.588
NC_035092.1	65130838	.	A	G	.	.	MAF_USDA=3.279
NC_035092.1	65130884	.	A	T	.	.	MAF_INRAE=41.139;MAF_USDA=40.588
NC_035092.1	65130902	.	G	A	.	.	MAF_INRAE=10.759;MAF_USDA=8.235
NC_035092.1	65130930	.	C	T	.	.	MAF_INRAE=6.962;MAF_USDA=11.176
NC_035092.1	65130955	.	C	T	.	.	MAF_INRAE=31.646;MAF_USDA=47.647
NC_035092.1	65130982	.	T	A	.	.	MAF_USDA=1.639
NC_035092.1	65131136	.	A	G	.	.	MAF_INRAE=3.333;MAF_USDA=8.824
NC_035092.1	65131152	.	T	C	.	.	MAF_INRAE=10.759;MAF_USDA=8.235
NC_035092.1	65131158	.	G	T	.	.	MAF_INRAE=10.759;MAF_USDA=8.235
NC_035092.1	65131268	.	C	A	.	.	MAF_INRAE=14.167;MAF_USDA=7.647
NC_035092.1	65131305	.	G	A	.	.	MAF_INRAE=10.759;MAF_USDA=10.0
NC_035092.1	65131323	.	C	T	.	.	MAF_INRAE=5.063;MAF_USDA=2.353
NC_035092.1	65131324	.	G	A	.	.	MAF_USDA=1.639
NC_035092.1	65131368	.	A	C	.	.	MAF_INRAE=5.263
NC_035092.1	65131416	.	G	C	.	.	MAF_INRAE=10.759;MAF_USDA=8.824
NC_035092.1	65131436	.	G	A	.	.	MAF_INRAE=6.962;MAF_USDA=10.588
NC_035092.1	65131469	.	A	C	.	.	MAF_INRAE=29.747;MAF_USDA=35.294
NC_035092.1	65131476	.	C	G	.	.	MAF_USDA=1.639
NC_035092.1	65131490	.	G	A	.	.	MAF_INRAE=8.861;MAF_USDA=10.0
NC_035092.1	65131650	.	A	C	.	.	MAF_USDA=4.706
NC_035092.1	65131660	.	C	T	.	.	MAF_INRAE=5.263
NC_035092.1	65131676	.	C	A	.	.	MAF_USDA=2.459
NC_035092.1	65131889	.	A	G	.	.	MAF_INRAE=8.228;MAF_USDA=18.235
NC_035092.1	65131922	.	C	T	.	.	MAF_INRAE=36.709;MAF_USDA=8.824
NC_035092.1	65132042	.	G	C	.	.	MAF_INRAE=5.063;MAF_USDA=2.941
NC_035092.1	65132059	.	T	C	.	.	MAF_INRAE=10.127;MAF_USDA=10.656
NC_035092.1	65132077	.	C	T	.	.	MAF_USDA=1.639
NC_035092.1	65132098	.	G	A	.	.	MAF_INRAE=10.759;MAF_USDA=6.25
NC_035092.1	65132121	.	T	G	.	.	MAF_INRAE=10.759;MAF_USDA=8.824
NC_035092.1	65132150	.	A	T	.	.	MAF_INRAE=19.62;MAF_USDA=7.647
NC_035092.1	65132158	.	A	T	.	.	MAF_INRAE=10.833;MAF_USDA=6.25
NC_035092.1	65132164	.	C	T	.	.	MAF_INRAE=10.759;MAF_USDA=8.333
NC_035092.1	65132175	.	T	G	.	.	MAF_USDA=1.639
NC_035092.1	65132180	.	T	A	.	.	MAF_USDA=1.639
NC_035092.1	65132238	.	T	C	.	.	MAF_INRAE=1.667;MAF_USDA=8.824
NC_035092.1	65132254	.	G	C	.	.	MAF_INRAE=10.759;MAF_USDA=8.235
NC_035092.1	65132331	.	A	G	.	.	MAF_INRAE=6.329;MAF_USDA=6.471
NC_035092.1	65132354	.	T	A	.	.	MAF_INRAE=10.759;MAF_USDA=8.824
NC_035092.1	65132356	.	A	G	.	.	MAF_INRAE=10.833;MAF_USDA=8.824
NC_035092.1	65132357	.	C	T	.	.	MAF_INRAE=10.833;MAF_USDA=8.824
NC_035092.1	65132398	.	T	A	.	.	MAF_INRAE=31.013;MAF_USDA=48.81
NC_035092.1	65132411	.	T	A	.	.	MAF_INRAE=31.646;MAF_USDA=49.412
NC_035092.1	65132441	.	A	T	.	.	MAF_INRAE=15.789;MAF_USDA=18.033
NC_035092.1	65132454	.	G	A	.	.	MAF_INRAE=10.127;MAF_USDA=11.765
NC_035092.1	65132492	.	T	C	.	.	MAF_INRAE=10.127;MAF_USDA=8.235
NC_035092.1	65132535	.	C	A	.	.	MAF_USDA=2.459
NC_035092.1	65132547	.	C	A	.	.	MAF_INRAE=7.5
NC_035092.1	65132578	.	C	T	.	.	MAF_INRAE=29.114;MAF_USDA=5.738
NC_035092.1	65132685	.	T	C	.	.	MAF_USDA=6.25
NC_035092.1	65132723	.	T	C	.	.	MAF_USDA=1.639
NC_035092.1	65132817	.	C	T	.	.	MAF_INRAE=5.0;MAF_USDA=3.279
NC_035092.1	65132833	.	T	C	.	.	MAF_INRAE=28.333;MAF_USDA=18.235
NC_035092.1	65132988	.	G	A	.	.	MAF_USDA=45.902
NC_035092.1	65133073	.	G	A	.	.	MAF_INRAE=4.167
NC_035092.1	65133118	.	T	A	.	.	MAF_USDA=31.765
NC_035092.1	65133140	.	A	T	.	.	MAF_USDA=2.5
NC_035092.1	65133141	.	C	A	.	.	MAF_USDA=2.5
NC_035092.1	65133143	.	T	C	.	.	MAF_USDA=2.5
NC_035092.1	65133144	.	A	G	.	.	MAF_USDA=5.952
NC_035092.1	65133176	.	G	A	.	.	MAF_USDA=5.738
NC_035092.1	65133177	.	C	T	.	.	MAF_USDA=40.833
NC_035092.1	65133181	.	G	C	.	.	MAF_USDA=36.667
NC_035092.1	65133182	.	C	T	.	.	MAF_USDA=35.833
NC_035092.1	65133197	.	C	T	.	.	MAF_USDA=2.542
NC_035092.1	65133214	.	C	A	.	.	MAF_USDA=2.459
NC_035092.1	65133592	.	C	T	.	.	MAF_USDA=2.586
NC_035092.1	65133619	.	G	T	.	.	MAF_USDA=5.738
NC_035092.1	65133831	.	C	A	.	.	MAF_INRAE=34.81;MAF_USDA=2.459
NC_035092.1	65133865	.	A	T	.	.	MAF_INRAE=10.127;MAF_USDA=32.353
NC_035092.1	65134007	.	T	G	.	.	MAF_INRAE=21.519;MAF_USDA=8.333
NC_035092.1	65134062	.	A	T	.	.	MAF_INRAE=39.873;MAF_USDA=6.471
NC_035092.1	65134100	.	A	C	.	.	MAF_INRAE=4.167;MAF_USDA=22.353
NC_035092.1	65134111	.	A	C	.	.	MAF_USDA=3.279
NC_035092.1	65134146	.	A	C	.	.	MAF_INRAE=41.772;MAF_USDA=45.833
NC_035092.1	65134156	.	C	T	.	.	MAF_USDA=4.706
NC_035092.1	65134218	.	A	G	.	.	MAF_USDA=1.639
NC_035092.1	65134230	.	G	T	.	.	MAF_INRAE=13.291;MAF_USDA=10.0
NC_035092.1	65134315	.	T	C	.	.	MAF_INRAE=47.368;MAF_USDA=39.759
NC_035092.1	65134324	.	A	C	.	.	MAF_INRAE=47.368;MAF_USDA=44.578
NC_035092.1	65134359	.	C	A	.	.	MAF_USDA=3.279
NC_035092.1	65134377	.	C	A	.	.	MAF_INRAE=8.861;MAF_USDA=9.016
NC_035092.1	65134470	.	T	G	.	.	MAF_USDA=1.639
NC_035092.1	65134474	.	T	C	.	.	MAF_USDA=1.639
NC_035092.1	65134483	.	A	G	.	.	MAF_USDA=1.639
NC_035092.1	65134484	.	C	T	.	.	MAF_USDA=1.639
NC_035092.1	65134507	.	T	C	.	.	MAF_INRAE=32.278;MAF_USDA=39.412
NC_035092.1	65134521	.	G	C	.	.	MAF_INRAE=25.833;MAF_USDA=47.917
NC_035092.1	65134587	.	A	C	.	.	MAF_INRAE=24.684;MAF_USDA=29.412
NC_035092.1	65134607	.	A	C	.	.	MAF_INRAE=32.278;MAF_USDA=38.824
NC_035092.1	65134622	.	G	T	.	.	MAF_INRAE=25.316;MAF_USDA=32.353
NC_035092.1	65134634	.	T	C	.	.	MAF_INRAE=8.228;MAF_USDA=8.197
NC_035092.1	65134665	.	C	A	.	.	MAF_INRAE=1.667;MAF_USDA=2.381
NC_035092.1	65134666	.	G	C	.	.	MAF_INRAE=1.667;MAF_USDA=2.976
NC_035092.1	65134676	.	A	G	.	.	MAF_INRAE=1.667;MAF_USDA=2.381
NC_035092.1	65134683	.	C	A	.	.	MAF_INRAE=1.667;MAF_USDA=2.381
NC_035092.1	65134685	.	C	A	.	.	MAF_INRAE=30.38;MAF_USDA=7.143
NC_035092.1	65134735	.	G	T	.	.	MAF_INRAE=41.772;MAF_USDA=40.0
NC_035092.1	65134747	.	G	T	.	.	MAF_INRAE=10.127;MAF_USDA=24.706
NC_035092.1	65134751	.	A	G	.	.	MAF_INRAE=13.924;MAF_USDA=24.706
NC_035092.1	65134763	.	G	A	.	.	MAF_INRAE=1.667;MAF_USDA=6.25
NC_035092.1	65134799	.	T	C	.	.	MAF_INRAE=8.228;MAF_USDA=8.197
NC_035092.1	65134819	.	C	T	.	.	MAF_INRAE=29.747;MAF_USDA=7.377
NC_035092.1	65134858	.	C	T	.	.	MAF_INRAE=19.62;MAF_USDA=17.059
NC_035092.1	65134878	.	C	T	.	.	MAF_USDA=1.639
NC_035092.1	65134888	.	A	T	.	.	MAF_USDA=3.333
NC_035092.1	65134961	.	T	G	.	.	MAF_INRAE=29.747
NC_035092.1	65134970	.	G	T	.	.	MAF_INRAE=15.789;MAF_USDA=2.459
NC_035092.1	65134987	.	T	C	.	.	MAF_INRAE=32.278;MAF_USDA=37.647
NC_035092.1	65134999	.	T	C	.	.	MAF_INRAE=28.481;MAF_USDA=35.882
NC_035092.1	65135027	.	G	T	.	.	MAF_INRAE=8.228;MAF_USDA=8.197
NC_035092.1	65135103	.	G	C	.	.	MAF_INRAE=8.228;MAF_USDA=8.197
NC_035092.1	65135140	.	C	A	.	.	MAF_INRAE=10.0;MAF_USDA=22.353
NC_035092.1	65135154	.	C	T	.	.	MAF_INRAE=10.0;MAF_USDA=22.353
NC_035092.1	65135162	.	C	A	.	.	MAF_INRAE=8.228;MAF_USDA=7.377
NC_035092.1	65135225	.	G	C	.	.	MAF_INRAE=25.0;MAF_USDA=50.0
NC_035092.1	65135246	.	C	A	.	.	MAF_INRAE=43.038;MAF_USDA=28.235
NC_035092.1	65135250	.	C	A	.	.	MAF_INRAE=25.0;MAF_USDA=35.882
NC_035092.1	65135272	.	A	G	.	.	MAF_INRAE=32.278;MAF_USDA=50.0
NC_035092.1	65135292	.	G	A	.	.	MAF_INRAE=15.789;MAF_USDA=2.459
NC_035092.1	65135324	.	A	C	.	.	MAF_INRAE=27.848;MAF_USDA=35.882
NC_035092.1	65135328	.	C	A	.	.	MAF_USDA=5.738
NC_035092.1	65135368	.	G	A	.	.	MAF_USDA=2.459
NC_035092.1	65135373	.	G	T	.	.	MAF_INRAE=27.848;MAF_USDA=34.118
NC_035092.1	65135436	.	G	A	.	.	MAF_USDA=5.738
NC_035092.1	65135450	.	C	A	.	.	MAF_INRAE=19.167;MAF_USDA=6.25
NC_035092.1	65135511	.	A	G	.	.	MAF_INRAE=8.228;MAF_USDA=10.0
NC_035092.1	65135518	.	T	A	.	.	MAF_INRAE=15.789;MAF_USDA=2.459
NC_035092.1	65135529	.	C	A	.	.	MAF_INRAE=15.789
NC_035092.1	65135663	.	G	A	.	.	MAF_INRAE=44.304;MAF_USDA=39.412
NC_035092.1	65135713	.	G	A	.	.	MAF_USDA=4.918
NC_035092.1	65136813	.	G	A	.	.	MAF_INRAE=12.025;MAF_USDA=22.353
NC_035092.1	65137016	.	C	A	.	.	MAF_INRAE=27.848;MAF_USDA=35.882
NC_035092.1	65137024	.	C	G	.	.	MAF_INRAE=15.789;MAF_USDA=2.459
NC_035092.1	65137127	.	G	A	.	.	MAF_INRAE=12.658;MAF_USDA=22.941
NC_035092.1	65137189	.	C	T	.	.	MAF_USDA=6.471
NC_035092.1	65137245	.	G	A	.	.	MAF_INRAE=12.658;MAF_USDA=22.941
NC_035092.1	65137258	.	T	G	.	.	MAF_INRAE=24.684;MAF_USDA=31.765
NC_035092.1	65137332	.	T	C	.	.	MAF_USDA=2.459
NC_035092.1	65137486	.	C	T	.	.	MAF_USDA=4.167
NC_035092.1	65137487	.	G	C	.	.	MAF_USDA=1.639
NC_035092.1	65137494	.	G	A	.	.	MAF_USDA=1.639
NC_035092.1	65137510	.	T	C	.	.	MAF_USDA=5.738
NC_035092.1	65137551	.	T	A	.	.	MAF_INRAE=15.789;MAF_USDA=2.459
NC_035092.1	65137564	.	T	G	.	.	MAF_INRAE=15.789;MAF_USDA=16.471
NC_035092.1	65137590	.	T	G	.	.	MAF_INRAE=15.823;MAF_USDA=11.176
NC_035092.1	65137623	.	T	G	.	.	MAF_INRAE=42.405;MAF_USDA=28.824
NC_035092.1	65137655	.	G	T	.	.	MAF_INRAE=6.962;MAF_USDA=25.0
NC_035092.1	65137683	.	T	C	.	.	MAF_INRAE=12.025;MAF_USDA=11.176
NC_035092.1	65137687	.	G	A	.	.	MAF_INRAE=9.167;MAF_USDA=11.176
NC_035092.1	65137689	.	T	A	.	.	MAF_INRAE=9.167;MAF_USDA=9.412
NC_035092.1	65137761	.	C	T	.	.	MAF_USDA=1.639
NC_035092.1	65137787	.	G	C	.	.	MAF_INRAE=8.228;MAF_USDA=2.459
NC_035092.1	65137819	.	G	A	.	.	MAF_INRAE=12.658;MAF_USDA=21.765
NC_035092.1	65137829	.	T	A	.	.	MAF_USDA=2.353
NC_035092.1	65137847	.	T	A	.	.	MAF_USDA=2.353
NC_035092.1	65137860	.	T	A	.	.	MAF_USDA=2.353
NC_035092.1	65137867	.	C	T	.	.	MAF_INRAE=15.789;MAF_USDA=2.941
NC_035092.1	65137886	.	G	C	.	.	MAF_USDA=1.639
NC_035092.1	65137898	.	C	A	.	.	MAF_INRAE=15.789;MAF_USDA=2.941
NC_035092.1	65137911	.	C	T	.	.	MAF_USDA=1.639
NC_035092.1	65137912	.	G	A	.	.	MAF_INRAE=29.747;MAF_USDA=6.557
NC_035092.1	65137963	.	A	G	.	.	MAF_INRAE=28.481;MAF_USDA=35.417
NC_035092.1	65137970	.	C	G	.	.	MAF_INRAE=25.833;MAF_USDA=31.25
NC_035092.1	65137974	.	C	G	.	.	MAF_INRAE=25.833;MAF_USDA=48.235
NC_035092.1	65137983	.	G	A	.	.	MAF_INRAE=28.481;MAF_USDA=48.824
NC_035092.1	65138017	.	C	A	.	.	MAF_INRAE=5.263
NC_035092.1	65138021	.	G	A	.	.	MAF_INRAE=3.333;MAF_USDA=1.176
NC_035092.1	65138032	.	C	T	.	.	MAF_INRAE=15.789
NC_035092.1	65138035	.	C	T	.	.	MAF_INRAE=17.5;MAF_USDA=46.471
NC_035092.1	65138068	.	T	C	.	.	MAF_INRAE=15.789;MAF_USDA=2.941
NC_035092.1	65138086	.	G	T	.	.	MAF_INRAE=25.949;MAF_USDA=32.353
NC_035092.1	65138126	.	C	T	.	.	MAF_USDA=1.639
NC_035092.1	65138178	.	C	A	.	.	MAF_INRAE=15.789;MAF_USDA=3.279
NC_035092.1	65138186	.	T	G	.	.	MAF_USDA=4.918
NC_035092.1	65138187	.	T	A	.	.	MAF_USDA=3.279
NC_035092.1	65138265	.	T	A	.	.	MAF_INRAE=31.646;MAF_USDA=47.647
NC_035092.1	65138268	.	G	A	.	.	MAF_INRAE=25.0;MAF_USDA=47.647
NC_035092.1	65138289	.	A	G	.	.	MAF_INRAE=31.646;MAF_USDA=47.059
NC_035092.1	65138313	.	T	G	.	.	MAF_INRAE=31.646;MAF_USDA=47.647
NC_035092.1	65138335	.	T	A	.	.	MAF_USDA=2.459
NC_035092.1	65138344	.	G	T	.	.	MAF_INRAE=27.848;MAF_USDA=47.647
NC_035092.1	65138362	.	C	T	.	.	MAF_USDA=3.279
NC_035092.1	65138376	.	G	C	.	.	MAF_USDA=1.639
NC_035092.1	65138487	.	T	C	.	.	MAF_INRAE=27.848;MAF_USDA=50.0
NC_035092.1	65138488	.	G	A	.	.	MAF_USDA=3.279
NC_035092.1	65138490	.	A	G	.	.	MAF_INRAE=19.167;MAF_USDA=3.529
NC_035092.1	65138509	.	A	G	.	.	MAF_INRAE=27.848;MAF_USDA=49.412
NC_035092.1	65138510	.	T	A	.	.	MAF_INRAE=25.0;MAF_USDA=49.412
NC_035092.1	65138521	.	T	A	.	.	MAF_INRAE=19.167;MAF_USDA=10.0
NC_035092.1	65138700	.	C	A	.	.	MAF_INRAE=41.139;MAF_USDA=42.353
NC_035092.1	65138742	.	C	A	.	.	MAF_USDA=1.639
NC_035092.1	65138750	.	C	A	.	.	MAF_USDA=1.639
NC_035092.1	65138761	.	A	G	.	.	MAF_INRAE=25.949;MAF_USDA=33.607
NC_035092.1	65138830	.	T	C	.	.	MAF_INRAE=49.367;MAF_USDA=15.294
NC_035092.1	65138857	.	G	A	.	.	MAF_INRAE=42.405;MAF_USDA=14.706
NC_035092.1	65138895	.	TGGGGGGGG	TGGGGGGGA	.	.	MAF_USDA=2.083
NC_035092.1	65138907	.	A	C	.	.	MAF_INRAE=45.833;MAF_USDA=14.583
NC_035092.1	65138910	.	A	T	.	.	MAF_INRAE=45.833;MAF_USDA=14.118
NC_035092.1	65138948	.	C	T	.	.	MAF_INRAE=41.772;MAF_USDA=14.118
NC_035092.1	65138953	.	C	A	.	.	MAF_INRAE=41.772;MAF_USDA=14.118
NC_035092.1	65138991	.	A	T	.	.	MAF_INRAE=33.544;MAF_USDA=33.529
NC_035092.1	65139014	.	A	G	.	.	MAF_INRAE=50.0;MAF_USDA=48.235
NC_035092.1	65139046	.	G	A	.	.	MAF_INRAE=42.405;MAF_USDA=21.176
NC_035092.1	65139077	.	G	A	.	.	MAF_USDA=2.459
NC_035092.1	65139080	.	G	C	.	.	MAF_USDA=12.941
NC_035092.1	65139095	.	T	C	.	.	MAF_INRAE=33.544;MAF_USDA=24.118
NC_035092.1	65139207	.	T	C	.	.	MAF_INRAE=5.0
NC_035092.1	65139224	.	G	A	.	.	MAF_USDA=10.0
NC_035092.1	65139247	.	A	C	.	.	MAF_USDA=11.176
NC_035092.1	65139254	.	T	G	.	.	MAF_INRAE=3.333
NC_035092.1	65139270	.	C	T	.	.	MAF_USDA=3.279
NC_035092.1	65139274	.	C	A	.	.	MAF_INRAE=29.747;MAF_USDA=20.0
NC_035092.1	65139282	.	G	A	.	.	MAF_USDA=1.639
NC_035092.1	65139283	.	C	A	.	.	MAF_INRAE=9.494;MAF_USDA=18.824
NC_035092.1	65139290	.	A	G	.	.	MAF_INRAE=10.127;MAF_USDA=41.176
NC_035092.1	65139293	.	A	C	.	.	MAF_USDA=1.639
NC_035092.1	65139321	.	T	C	.	.	MAF_INRAE=13.291;MAF_USDA=25.294
NC_035092.1	65139421	.	C	T	.	.	MAF_USDA=7.377
NC_035092.1	65139472	.	A	G	.	.	MAF_INRAE=35.833
NC_035092.1	65139548	.	A	C	.	.	MAF_INRAE=15.789;MAF_USDA=21.176
NC_035092.1	65139553	.	G	A	.	.	MAF_USDA=39.412
NC_035092.1	65139662	.	G	C	.	.	MAF_INRAE=15.19;MAF_USDA=45.882
NC_035092.1	65139687	.	G	A	.	.	MAF_USDA=1.639
NC_035092.1	65139780	.	G	A	.	.	MAF_USDA=3.279
NC_035092.1	65139847	.	T	G	.	.	MAF_INRAE=45.833
NC_035092.1	65139855	.	C	A	.	.	MAF_INRAE=46.203;MAF_USDA=18.235
NC_035092.1	65139875	.	A	T	.	.	MAF_USDA=14.583
NC_035092.1	65139878	.	T	A	.	.	MAF_USDA=12.941
NC_035092.1	65140053	.	A	G	.	.	MAF_USDA=17.647
NC_035092.1	65140100	.	C	G	.	.	MAF_USDA=16.265
NC_035092.1	65140101	.	A	T	.	.	MAF_USDA=16.265
NC_035092.1	65140121	.	A	T	.	.	MAF_USDA=10.417
NC_035092.1	65140122	.	T	A	.	.	MAF_USDA=10.417
NC_035092.1	65140703	.	G	A	.	.	MAF_USDA=29.167
NC_035092.1	65140713	.	C	A	.	.	MAF_USDA=31.25
NC_035092.1	65140761	.	G	T	.	.	MAF_USDA=36.905
NC_035092.1	65140789	.	G	A	.	.	MAF_USDA=6.557
NC_035092.1	65140881	.	G	A	.	.	MAF_INRAE=36.076;MAF_USDA=28.235
NC_035092.1	65140882	.	T	C	.	.	MAF_USDA=4.918
NC_035092.1	65140943	.	T	C	.	.	MAF_INRAE=34.177;MAF_USDA=27.059
NC_035092.1	65141083	.	T	G	.	.	MAF_INRAE=35.0
NC_035092.1	65141090	.	C	A	.	.	MAF_INRAE=35.0
NC_035092.1	65141092	.	A	G	.	.	MAF_USDA=32.738
NC_035092.1	65141102	.	C	A	.	.	MAF_INRAE=5.263;MAF_USDA=4.098
NC_035092.1	65141131	.	T	A	.	.	MAF_USDA=4.098
NC_035092.1	65141132	.	A	G	.	.	MAF_USDA=4.098
NC_035092.1	65141148	.	G	A	.	.	MAF_INRAE=39.873;MAF_USDA=21.176
NC_035092.1	65141163	.	T	A	.	.	MAF_INRAE=43.038;MAF_USDA=32.941
NC_035092.1	65141201	.	A	T	.	.	MAF_INRAE=13.924;MAF_USDA=6.25
NC_035092.1	65141208	.	A	T	.	.	MAF_USDA=14.583
NC_035092.1	65141215	.	G	A	.	.	MAF_USDA=4.918
NC_035092.1	65141278	.	A	C	.	.	MAF_INRAE=15.789
NC_035092.1	65141314	.	A	T	.	.	MAF_USDA=5.738
NC_035092.1	65141364	.	T	C	.	.	MAF_USDA=4.098
NC_035092.1	65141365	.	C	T	.	.	MAF_USDA=4.098
NC_035092.1	65141377	.	A	G	.	.	MAF_USDA=3.279
NC_035092.1	65141412	.	T	A	.	.	MAF_INRAE=47.468;MAF_USDA=28.824
NC_035092.1	65141442	.	G	T	.	.	MAF_INRAE=46.203;MAF_USDA=44.706
NC_035092.1	65141455	.	C	A	.	.	MAF_INRAE=6.962;MAF_USDA=2.976
NC_035092.1	65141458	.	A	G	.	.	MAF_INRAE=5.263
NC_035092.1	65141493	.	A	G	.	.	MAF_USDA=1.639
NC_035092.1	65141523	.	A	C	.	.	MAF_USDA=1.639
NC_035092.1	65141597	.	G	T	.	.	MAF_USDA=2.459
NC_035092.1	65141631	.	G	A	.	.	MAF_USDA=2.459
NC_035092.1	65141649	.	C	A	.	.	MAF_INRAE=15.789;MAF_USDA=25.0
NC_035092.1	65141652	.	G	A	.	.	MAF_USDA=27.083
NC_035092.1	65141654	.	C	A	.	.	MAF_USDA=31.25
NC_035092.1	65141668	.	G	A	.	.	MAF_INRAE=5.263
NC_035092.1	65141722	.	A	G	.	.	MAF_USDA=50.0
NC_035092.1	65141742	.	G	A	.	.	MAF_USDA=1.639
NC_035092.1	65141758	.	G	A	.	.	MAF_USDA=3.279
NC_035092.1	65141769	.	C	T	.	.	MAF_USDA=1.639
NC_035092.1	65141783	.	T	A	.	.	MAF_INRAE=6.962;MAF_USDA=10.417
NC_035092.1	65141820	.	C	T	.	.	MAF_INRAE=1.667;MAF_USDA=7.647
NC_035092.1	65141833	.	C	A	.	.	MAF_USDA=4.167
NC_035092.1	65141855	.	C	A	.	.	MAF_INRAE=50.0;MAF_USDA=44.706
NC_035092.1	65141871	.	C	A	.	.	MAF_INRAE=1.667;MAF_USDA=7.059
NC_035092.1	65141879	.	C	T	.	.	MAF_INRAE=44.937;MAF_USDA=50.0
NC_035092.1	65141918	.	C	T	.	.	MAF_USDA=2.459
NC_035092.1	65141950	.	T	A	.	.	MAF_INRAE=36.076;MAF_USDA=43.75
NC_035092.1	65142007	.	A	C	.	.	MAF_INRAE=5.263;MAF_USDA=3.279
NC_035092.1	65142017	.	A	G	.	.	MAF_USDA=10.714
NC_035092.1	65142111	.	C	G,*	.	.	MAF_INRAE=21.053
NC_035092.1	65142179	.	T	G	.	.	MAF_USDA=1.639
NC_035092.1	65142321	.	G	A	.	.	MAF_INRAE=50.0;MAF_USDA=35.294
NC_035092.1	65142339	.	C	T	.	.	MAF_USDA=1.639
NC_035092.1	65142404	.	C	T	.	.	MAF_INRAE=4.167
NC_035092.1	65142482	.	G	T	.	.	MAF_INRAE=5.263
NC_035092.1	65142501	.	T	A	.	.	MAF_USDA=2.459
NC_035092.1	65142548	.	T	A	.	.	MAF_INRAE=7.5;MAF_USDA=8.235
NC_035092.1	65142590	.	C	T	.	.	MAF_INRAE=8.861
NC_035092.1	65142620	.	G	A	.	.	MAF_INRAE=31.013;MAF_USDA=45.882
NC_035092.1	65142671	.	G	A	.	.	MAF_USDA=2.459
NC_035092.1	65142927	.	G	A	.	.	MAF_USDA=11.765
NC_035092.1	65143051	.	G	A	.	.	MAF_INRAE=4.167;MAF_USDA=7.647
NC_035092.1	65143112	.	C	T	.	.	MAF_USDA=2.5
NC_035092.1	65144045	.	C	A	.	.	MAF_USDA=20.455
NC_035092.1	65144046	.	A	G	.	.	MAF_USDA=25.0
NC_035092.1	65144050	.	C	G	.	.	MAF_USDA=10.119
NC_035092.1	65144089	.	G	A	.	.	MAF_USDA=3.279
NC_035092.1	65144210	.	C	T	.	.	MAF_USDA=3.279
NC_035092.1	65144242	.	C	T	.	.	MAF_INRAE=29.114;MAF_USDA=25.294
NC_035092.1	65144342	.	A	C	.	.	MAF_INRAE=6.962;MAF_USDA=10.417
NC_035092.1	65144365	.	C	A	.	.	MAF_INRAE=42.405;MAF_USDA=5.294
NC_035092.1	65144371	.	C	G	.	.	MAF_USDA=1.765
NC_035092.1	65144394	.	C	T	.	.	MAF_INRAE=7.5;MAF_USDA=8.824
NC_035092.1	65144450	.	C	T	.	.	MAF_INRAE=29.114;MAF_USDA=27.059
NC_035092.1	65144466	.	A	G	.	.	MAF_USDA=10.417
NC_035092.1	65144530	.	C	T	.	.	MAF_USDA=1.765
NC_035092.1	65144531	.	G	A	.	.	MAF_USDA=5.738
NC_035092.1	65144604	.	T	C	.	.	MAF_USDA=49.412
NC_035092.1	65144608	.	A	T	.	.	MAF_USDA=10.417
NC_035092.1	65144789	.	C	T	.	.	MAF_USDA=4.167
NC_035092.1	65144844	.	T	A	.	.	MAF_USDA=5.738
NC_035092.1	65144867	.	A	T	.	.	MAF_USDA=1.639
NC_035092.1	65144993	.	C	G	.	.	MAF_USDA=6.471
NC_035092.1	65144999	.	C	T	.	.	MAF_USDA=4.918
NC_035092.1	65145029	.	C	T	.	.	MAF_INRAE=4.43;MAF_USDA=11.176
NC_035092.1	65145210	.	A	T	.	.	MAF_USDA=1.639
NC_035092.1	65145259	.	C	A	.	.	MAF_USDA=2.459
NC_035092.1	65145405	.	A	T	.	.	MAF_USDA=10.0
NC_035092.1	65145441	.	G	A	.	.	MAF_INRAE=29.747;MAF_USDA=6.557
NC_035092.1	65145449	.	G	A	.	.	MAF_INRAE=4.43;MAF_USDA=10.588
NC_035092.1	65145455	.	A	G	.	.	MAF_INRAE=4.43;MAF_USDA=11.765
NC_035092.1	65145517	.	C	A	.	.	MAF_INRAE=6.962
NC_035092.1	65145705	.	C	T	.	.	MAF_INRAE=12.658;MAF_USDA=6.471
NC_035092.1	65145742	.	A	C	.	.	MAF_INRAE=10.0;MAF_USDA=4.167
NC_035092.1	65145784	.	C	T	.	.	MAF_INRAE=40.506;MAF_USDA=44.706
NC_035092.1	65145855	.	A	G	.	.	MAF_USDA=1.639
NC_035092.1	65145868	.	G	A	.	.	MAF_INRAE=1.667;MAF_USDA=37.647
NC_035092.1	65145883	.	C	T	.	.	MAF_INRAE=3.333;MAF_USDA=10.417
NC_035092.1	65145888	.	A	G	.	.	MAF_INRAE=10.127;MAF_USDA=6.471
NC_035092.1	65145965	.	T	G	.	.	MAF_INRAE=12.658;MAF_USDA=7.647
NC_035092.1	65145990	.	G	T	.	.	MAF_INRAE=8.861;MAF_USDA=11.176
NC_035092.1	65146026	.	C	A	.	.	MAF_INRAE=10.127;MAF_USDA=41.176
NC_035092.1	65146038	.	G	A	.	.	MAF_USDA=4.918
NC_035092.1	65146197	.	A	T	.	.	MAF_INRAE=29.747;MAF_USDA=3.279
NC_035092.1	65146198	.	C	G	.	.	MAF_INRAE=35.833;MAF_USDA=3.279
NC_035092.1	65146228	.	A	C	.	.	MAF_INRAE=1.667;MAF_USDA=2.353
NC_035092.1	65146230	.	G	A	.	.	MAF_USDA=6.557
NC_035092.1	65146413	.	G	C	.	.	MAF_INRAE=47.468;MAF_USDA=31.176
NC_035092.1	65146415	.	A	C	.	.	MAF_INRAE=45.833;MAF_USDA=31.176
NC_035092.1	65146428	.	A	G	.	.	MAF_INRAE=47.468;MAF_USDA=32.353
NC_035092.1	65146483	.	C	T	.	.	MAF_INRAE=49.367;MAF_USDA=30.588
NC_035092.1	65146536	.	A	T	.	.	MAF_USDA=1.639
NC_035092.1	65146548	.	C	T	.	.	MAF_INRAE=12.658;MAF_USDA=4.167
NC_035092.1	65146613	.	C	A	.	.	MAF_USDA=1.639
NC_035092.1	65146626	.	A	T	.	.	MAF_USDA=7.059
NC_035092.1	65146666	.	C	T	.	.	MAF_INRAE=43.671;MAF_USDA=24.118
NC_035092.1	65146736	.	G	A	.	.	MAF_INRAE=6.962;MAF_USDA=5.882
NC_035092.1	65146747	.	G	A	.	.	MAF_USDA=3.279
NC_035092.1	65146829	.	C	T	.	.	MAF_INRAE=5.263
NC_035092.1	65146847	.	G	T	.	.	MAF_INRAE=24.051;MAF_USDA=16.471
NC_035092.1	65146876	.	T	C	.	.	MAF_INRAE=24.051;MAF_USDA=15.882
NC_035092.1	65147049	.	T	C	.	.	MAF_INRAE=1.667;MAF_USDA=2.353
NC_035092.1	65147080	.	A	G	.	.	MAF_INRAE=1.667;MAF_USDA=6.25
NC_035092.1	65147086	.	C	T	.	.	MAF_INRAE=29.747;MAF_USDA=3.279
NC_035092.1	65147115	.	T	C	.	.	MAF_USDA=3.279
NC_035092.1	65147164	.	A	G	.	.	MAF_USDA=3.279
NC_035092.1	65147242	.	T	C	.	.	MAF_USDA=2.353
NC_035092.1	65147281	.	A	T	.	.	MAF_INRAE=4.167
NC_035092.1	65147323	.	A	C	.	.	MAF_INRAE=21.053;MAF_USDA=13.095
NC_035092.1	65147339	.	C	G	.	.	MAF_USDA=10.714
NC_035092.1	65147343	.	T	C	.	.	MAF_USDA=6.25
NC_035092.1	65148134	.	T	G	.	.	MAF_USDA=8.235
NC_035092.1	65148179	.	A	T	.	.	MAF_INRAE=22.785;MAF_USDA=14.118
NC_035092.1	65148256	.	G	T	.	.	MAF_USDA=1.639
NC_035092.1	65148314	.	C	A	.	.	MAF_INRAE=7.5
NC_035092.1	65148477	.	AATAAAAC	AATAAAAT	.	.	MAF_USDA=10.417
NC_035092.1	65148581	.	A	T	.	.	MAF_USDA=5.882
NC_035092.1	65148595	.	T	C	.	.	MAF_INRAE=4.167;MAF_USDA=8.235
NC_035092.1	65148643	.	C	T	.	.	MAF_INRAE=9.167;MAF_USDA=16.071
NC_035092.1	65148662	.	G	A	.	.	MAF_USDA=6.667
NC_035092.1	65148791	.	A	T	.	.	MAF_USDA=14.583
NC_035092.1	65148811	.	A	T	.	.	MAF_USDA=2.459
NC_035092.1	65148840	.	T	A	.	.	MAF_USDA=47.917
NC_035092.1	65148876	.	A	T	.	.	MAF_USDA=7.647
NC_035092.1	65148911	.	A	C	.	.	MAF_USDA=3.279
NC_035092.1	65148915	.	T	C	.	.	MAF_INRAE=31.579;MAF_USDA=12.941
NC_035092.1	65148916	.	T	G	.	.	MAF_USDA=9.836
NC_035092.1	65148930	.	A	G	.	.	MAF_INRAE=31.579;MAF_USDA=11.765
NC_035092.1	65148932	.	C	T	.	.	MAF_USDA=2.459
NC_035092.1	65148939	.	A	T	.	.	MAF_USDA=2.459
NC_035092.1	65148944	.	G	A	.	.	MAF_USDA=3.279
NC_035092.1	65148946	.	G	A	.	.	MAF_USDA=3.279
NC_035092.1	65148951	.	C	A	.	.	MAF_USDA=5.294
NC_035092.1	65148960	.	C	T	.	.	MAF_USDA=31.25
NC_035092.1	65148972	.	G	A	.	.	MAF_USDA=4.167
NC_035092.1	65148979	.	T	G	.	.	MAF_INRAE=10.526;MAF_USDA=5.294
NC_035092.1	65149009	.	C	T	.	.	MAF_INRAE=31.579;MAF_USDA=14.118
NC_035092.1	65149132	.	T	C	.	.	MAF_INRAE=42.405;MAF_USDA=17.647
NC_035092.1	65149137	.	C	A	.	.	MAF_USDA=2.459
NC_035092.1	65149148	.	T	A	.	.	MAF_INRAE=42.405;MAF_USDA=17.647
NC_035092.1	65149154	.	G	T	.	.	MAF_INRAE=42.405;MAF_USDA=28.824
NC_035092.1	65149190	.	T	G	.	.	MAF_INRAE=42.405;MAF_USDA=17.059
NC_035092.1	65149221	.	C	G	.	.	MAF_INRAE=29.747;MAF_USDA=2.459
NC_035092.1	65149243	.	A	C	.	.	MAF_INRAE=41.139;MAF_USDA=15.882
NC_035092.1	65149245	.	T	A	.	.	MAF_INRAE=45.833;MAF_USDA=15.882
NC_035092.1	65149249	.	G	T	.	.	MAF_INRAE=3.333;MAF_USDA=5.294
NC_035092.1	65149254	.	T	C	.	.	MAF_INRAE=41.139;MAF_USDA=16.471
NC_035092.1	65149375	.	G	T	.	.	MAF_USDA=13.529
NC_035092.1	65149384	.	A	G	.	.	MAF_INRAE=5.0
NC_035092.1	65149386	.	G	T	.	.	MAF_USDA=11.176
NC_035092.1	65149406	.	G	A	.	.	MAF_INRAE=5.263
NC_035092.1	65149423	.	G	C	.	.	MAF_INRAE=31.013;MAF_USDA=4.706
NC_035092.1	65149494	.	T	A	.	.	MAF_INRAE=31.013;MAF_USDA=17.647
NC_035092.1	65149508	.	C	T	.	.	MAF_INRAE=31.013;MAF_USDA=5.294
NC_035092.1	65149522	.	T	A	.	.	MAF_INRAE=5.263;MAF_USDA=12.353
NC_035092.1	65149525	.	C	T	.	.	MAF_INRAE=5.833;MAF_USDA=19.412
NC_035092.1	65149560	.	G	A	.	.	MAF_INRAE=29.747;MAF_USDA=2.941
NC_035092.1	65149586	.	G	T	.	.	MAF_USDA=11.765
NC_035092.1	65149611	.	T	A	.	.	MAF_USDA=1.639
NC_035092.1	65149634	.	T	A	.	.	MAF_INRAE=44.937;MAF_USDA=32.353
NC_035092.1	65149650	.	G	A	.	.	MAF_INRAE=6.667;MAF_USDA=11.176
NC_035092.1	65149736	.	C	T	.	.	MAF_USDA=2.353
NC_035092.1	65149757	.	T	C	.	.	MAF_USDA=5.738
NC_035092.1	65149775	.	C	T	.	.	MAF_INRAE=24.051;MAF_USDA=40.0
NC_035092.1	65149781	.	C	A	.	.	MAF_USDA=4.098
NC_035092.1	65149797	.	C	T	.	.	MAF_USDA=4.098
NC_035092.1	65149804	.	C	T	.	.	MAF_INRAE=49.367;MAF_USDA=22.941
NC_035092.1	65149844	.	G	A	.	.	MAF_INRAE=12.658;MAF_USDA=4.167
NC_035092.1	65149853	.	A	G	.	.	MAF_USDA=1.176
NC_035092.1	65149881	.	T	G	.	.	MAF_INRAE=29.747;MAF_USDA=4.098
NC_035092.1	65149952	.	G	A	.	.	MAF_USDA=1.639
NC_035092.1	65149961	.	A	G	.	.	MAF_INRAE=37.975;MAF_USDA=23.529
NC_035092.1	65149981	.	C	T	.	.	MAF_USDA=1.639
NC_035092.1	65150076	.	T	C	.	.	MAF_USDA=3.279
NC_035092.1	65150084	.	T	C	.	.	MAF_INRAE=34.81;MAF_USDA=24.118
NC_035092.1	65150087	.	G	A	.	.	MAF_INRAE=4.167;MAF_USDA=5.882
NC_035092.1	65150132	.	A	G	.	.	MAF_USDA=1.639
NC_035092.1	65150135	.	T	A	.	.	MAF_USDA=1.176
NC_035092.1	65150155	.	A	C	.	.	MAF_USDA=1.639
NC_035092.1	65150260	.	G	T	.	.	MAF_INRAE=18.354;MAF_USDA=2.941
NC_035092.1	65150276	.	C	T	.	.	MAF_INRAE=6.329;MAF_USDA=5.294
NC_035092.1	65150277	.	A	G	.	.	MAF_USDA=11.765
NC_035092.1	65150355	.	C	T	.	.	MAF_INRAE=4.167;MAF_USDA=5.882
NC_035092.1	65150361	.	G	A	.	.	MAF_INRAE=1.667;MAF_USDA=6.25
NC_035092.1	65150403	.	G	A	.	.	MAF_USDA=2.459
NC_035092.1	65150425	.	T	G	.	.	MAF_INRAE=6.962
NC_035092.1	65150443	.	G	A	.	.	MAF_USDA=2.459
NC_035092.1	65150455	.	C	T	.	.	MAF_USDA=1.176
NC_035092.1	65150457	.	C	T	.	.	MAF_USDA=1.176
NC_035092.1	65150487	.	G	C	.	.	MAF_INRAE=6.962;MAF_USDA=5.294
NC_035092.1	65150582	.	T	G	.	.	MAF_INRAE=6.962;MAF_USDA=5.294
NC_035092.1	65150589	.	C	G	.	.	MAF_USDA=14.583
NC_035092.1	65150605	.	C	T	.	.	MAF_INRAE=36.709;MAF_USDA=40.588
NC_035092.1	65150628	.	A	T	.	.	MAF_INRAE=6.962
NC_035092.1	65150654	.	T	C	.	.	MAF_INRAE=5.833
NC_035092.1	65150656	.	A	T	.	.	MAF_INRAE=5.833
NC_035092.1	65150664	.	A	T	.	.	MAF_INRAE=5.263
NC_035092.1	65150799	.	C	T	.	.	MAF_USDA=3.279
NC_035092.1	65150864	.	G	T	.	.	MAF_INRAE=1.667;MAF_USDA=2.941
NC_035092.1	65150887	.	G	A	.	.	MAF_INRAE=49.367;MAF_USDA=19.412
NC_035092.1	65150935	.	C	T	.	.	MAF_INRAE=5.263
NC_035092.1	65150999	.	A	T	.	.	MAF_INRAE=37.342;MAF_USDA=40.0
NC_035092.1	65151004	.	T	G	.	.	MAF_INRAE=1.667
NC_035092.1	65151038	.	G	A	.	.	MAF_INRAE=1.667;MAF_USDA=3.529
NC_035092.1	65151043	.	C	G	.	.	MAF_INRAE=1.667;MAF_USDA=4.118
NC_035092.1	65151055	.	G	A	.	.	MAF_INRAE=1.667
NC_035092.1	65151064	.	A	C	.	.	MAF_INRAE=1.667;MAF_USDA=3.529
NC_035092.1	65151087	.	G	C	.	.	MAF_INRAE=1.667;MAF_USDA=4.118
NC_035092.1	65151102	.	A	C	.	.	MAF_USDA=2.459
NC_035092.1	65151146	.	C	A	.	.	MAF_INRAE=1.667;MAF_USDA=2.941
NC_035092.1	65151182	.	A	G	.	.	MAF_INRAE=7.595;MAF_USDA=10.0
NC_035092.1	65151270	.	C	A	.	.	MAF_USDA=2.083
NC_035092.1	65151351	.	C	G	.	.	MAF_INRAE=11.392;MAF_USDA=21.176
NC_035092.1	65151389	.	C	A	.	.	MAF_USDA=1.639
NC_035092.1	65151394	.	A	T	.	.	MAF_INRAE=1.667;MAF_USDA=2.353
NC_035092.1	65151404	.	A	G	.	.	MAF_USDA=1.176
NC_035092.1	65151419	.	T	A	.	.	MAF_USDA=1.639
NC_035092.1	65151515	.	A	G	.	.	MAF_INRAE=11.667;MAF_USDA=25.294
NC_035092.1	65151610	.	T	A	.	.	MAF_INRAE=4.167;MAF_USDA=5.294
NC_035092.1	65151654	.	A	C	.	.	MAF_USDA=1.176
NC_035092.1	65151666	.	A	G	.	.	MAF_INRAE=12.025;MAF_USDA=26.471
NC_035092.1	65151690	.	T	C	.	.	MAF_INRAE=4.43;MAF_USDA=17.059
NC_035092.1	65151735	.	T	C	.	.	MAF_INRAE=12.658;MAF_USDA=27.059
NC_035092.1	65151771	.	T	C	.	.	MAF_USDA=18.235
NC_035092.1	65151772	.	T	C	.	.	MAF_USDA=18.824
NC_035092.1	65151773	.	G	T	.	.	MAF_USDA=18.235
NC_035092.1	65151774	.	A	C	.	.	MAF_INRAE=17.5;MAF_USDA=18.235
NC_035092.1	65151785	.	G	A	.	.	MAF_USDA=10.0
NC_035092.1	65151815	.	A	T	.	.	MAF_INRAE=10.759;MAF_USDA=43.75
NC_035092.1	65151847	.	T	A	.	.	MAF_INRAE=39.873;MAF_USDA=34.706
NC_035092.1	65151892	.	A	G	.	.	MAF_INRAE=1.667;MAF_USDA=2.353
NC_035092.1	65151908	.	C	A	.	.	MAF_INRAE=6.329;MAF_USDA=5.294
NC_035092.1	65151909	.	A	T	.	.	MAF_INRAE=5.0;MAF_USDA=5.294
NC_035092.1	65151928	.	T	C	.	.	MAF_INRAE=1.667;MAF_USDA=4.118
NC_035092.1	65152038	.	C	G	.	.	MAF_INRAE=6.329;MAF_USDA=18.452
NC_035092.1	65152074	.	C	A	.	.	MAF_USDA=1.639
NC_035092.1	65152196	.	G	A	.	.	MAF_INRAE=9.494;MAF_USDA=17.059
NC_035092.1	65152240	.	C	T	.	.	MAF_USDA=9.836
NC_035092.1	65152328	.	C	G	.	.	MAF_INRAE=12.658;MAF_USDA=21.429
NC_035092.1	65152369	.	T	C	.	.	MAF_INRAE=10.526
NC_035092.1	65152381	.	G	A	.	.	MAF_USDA=1.176
NC_035092.1	65152419	.	G	A	.	.	MAF_USDA=1.786
NC_035092.1	65152525	.	A	T	.	.	MAF_INRAE=11.392;MAF_USDA=20.833
NC_035092.1	65152540	.	T	G	.	.	MAF_USDA=1.639
NC_035092.1	65152588	.	T	C	.	.	MAF_USDA=3.279
NC_035092.1	65152614	.	G	T	.	.	MAF_INRAE=29.114;MAF_USDA=4.918
NC_035092.1	65152625	.	C	T	.	.	MAF_INRAE=10.127;MAF_USDA=17.262
NC_035092.1	65152693	.	A	T	.	.	MAF_INRAE=31.013;MAF_USDA=9.412
NC_035092.1	65152721	.	G	T	.	.	MAF_INRAE=1.667;MAF_USDA=4.118
NC_035092.1	65152732	.	G	T	.	.	MAF_USDA=4.918
NC_035092.1	65152760	.	A	T	.	.	MAF_USDA=3.279
NC_035092.1	65152768	.	A	C	.	.	MAF_INRAE=4.167;MAF_USDA=14.706
NC_035092.1	65152769	.	A	C	.	.	MAF_USDA=1.639
NC_035092.1	65152775	.	C	G	.	.	MAF_USDA=1.639
NC_035092.1	65152846	.	A	T	.	.	MAF_INRAE=8.228
NC_035092.1	65152847	.	T	A	.	.	MAF_USDA=1.639
NC_035092.1	65152849	.	T	G	.	.	MAF_INRAE=24.051;MAF_USDA=25.301
NC_035092.1	65152853	.	G	T	.	.	MAF_INRAE=29.167
NC_035092.1	65152855	.	A	T	.	.	MAF_USDA=1.639
NC_035092.1	65152864	.	T	C	.	.	MAF_USDA=1.639
NC_035092.1	65152890	.	A	G	.	.	MAF_INRAE=1.667;MAF_USDA=2.941
NC_035092.1	65152955	.	G	T	.	.	MAF_INRAE=1.667;MAF_USDA=7.059
NC_035092.1	65152973	.	G	T	.	.	MAF_USDA=1.639
NC_035092.1	65152977	.	C	G	.	.	MAF_USDA=2.459
NC_035092.1	65152981	.	C	T	.	.	MAF_USDA=2.459
NC_035092.1	65152993	.	A	C	.	.	MAF_INRAE=24.051;MAF_USDA=28.235
NC_035092.1	65152995	.	T	C	.	.	MAF_USDA=4.167
NC_035092.1	65152996	.	G	A	.	.	MAF_USDA=4.167
NC_035092.1	65153028	.	T	A	.	.	MAF_INRAE=4.167;MAF_USDA=12.941
NC_035092.1	65153029	.	A	G	.	.	MAF_INRAE=5.263
NC_035092.1	65153056	.	A	C	.	.	MAF_INRAE=5.063;MAF_USDA=26.471
NC_035092.1	65153057	.	A	T	.	.	MAF_INRAE=20.253;MAF_USDA=5.294
NC_035092.1	65153059	.	T	G	.	.	MAF_USDA=5.738
NC_035092.1	65153142	.	C	T	.	.	MAF_USDA=1.639
NC_035092.1	65153153	.	A	C	.	.	MAF_USDA=5.738
NC_035092.1	65153178	.	A	T	.	.	MAF_USDA=4.918
NC_035092.1	65153183	.	A	T	.	.	MAF_USDA=5.738
NC_035092.1	65153218	.	G	A	.	.	MAF_INRAE=20.886;MAF_USDA=20.833
NC_035092.1	65153248	.	T	C	.	.	MAF_INRAE=20.886;MAF_USDA=28.235
NC_035092.1	65153254	.	T	C	.	.	MAF_USDA=1.639
NC_035092.1	65153285	.	T	C	.	.	MAF_INRAE=22.152;MAF_USDA=33.529
NC_035092.1	65153303	.	T	G	.	.	MAF_INRAE=1.667;MAF_USDA=4.706
NC_035092.1	65153411	.	G	T	.	.	MAF_USDA=2.459
NC_035092.1	65153456	.	G	A	.	.	MAF_USDA=5.738
NC_035092.1	65153586	.	C	A	.	.	MAF_USDA=10.417
NC_035092.1	65153624	.	G	T	.	.	MAF_USDA=1.176
NC_035092.1	65153788	.	G	A	.	.	MAF_INRAE=15.823;MAF_USDA=17.647
NC_035092.1	65153793	.	G	T	.	.	MAF_USDA=6.557
NC_035092.1	65153860	.	T	A	.	.	MAF_USDA=6.471
NC_035092.1	65153897	.	G	T	.	.	MAF_INRAE=25.949;MAF_USDA=50.0
NC_035092.1	65153899	.	A	G	.	.	MAF_INRAE=21.667;MAF_USDA=17.647
NC_035092.1	65153956	.	G	T	.	.	MAF_USDA=2.083
NC_035092.1	65153990	.	G	T	.	.	MAF_INRAE=5.833;MAF_USDA=18.824
NC_035092.1	65154017	.	G	T	.	.	MAF_INRAE=5.263
NC_035092.1	65154048	.	C	A	.	.	MAF_INRAE=6.962;MAF_USDA=17.647
NC_035092.1	65154050	.	T	A	.	.	MAF_INRAE=5.833;MAF_USDA=18.235
NC_035092.1	65154068	.	C	T	.	.	MAF_INRAE=6.962;MAF_USDA=18.235
NC_035092.1	65154070	.	C	A	.	.	MAF_INRAE=5.833;MAF_USDA=18.235
NC_035092.1	65154072	.	G	C	.	.	MAF_INRAE=5.833;MAF_USDA=18.235
NC_035092.1	65154077	.	G	C	.	.	MAF_INRAE=6.962;MAF_USDA=18.235
NC_035092.1	65154139	.	G	A	.	.	MAF_INRAE=1.667;MAF_USDA=3.529
NC_035092.1	65154169	.	C	T	.	.	MAF_USDA=2.941
NC_035092.1	65154170	.	G	A	.	.	MAF_USDA=16.667
NC_035092.1	65154180	.	C	A	.	.	MAF_INRAE=42.405;MAF_USDA=3.529
NC_035092.1	65154223	.	C	T	.	.	MAF_INRAE=29.114;MAF_USDA=20.0
NC_035092.1	65154246	.	G	A	.	.	MAF_USDA=14.583
NC_035092.1	65154270	.	G	A	.	.	MAF_INRAE=6.962;MAF_USDA=16.667
NC_035092.1	65154273	.	A	G	.	.	MAF_USDA=1.176
NC_035092.1	65154314	.	A	C	.	.	MAF_USDA=1.176
NC_035092.1	65154350	.	C	T	.	.	MAF_USDA=6.557
NC_035092.1	65154367	.	A	C	.	.	MAF_INRAE=9.494;MAF_USDA=44.118
NC_035092.1	65154415	.	C	A	.	.	MAF_INRAE=49.367;MAF_USDA=21.176
NC_035092.1	65154443	.	T	G	.	.	MAF_USDA=2.459
NC_035092.1	65154460	.	G	C	.	.	MAF_INRAE=50.0;MAF_USDA=45.294
NC_035092.1	65154470	.	G	A	.	.	MAF_INRAE=41.772;MAF_USDA=2.941
NC_035092.1	65154491	.	A	T	.	.	MAF_USDA=1.176
NC_035092.1	65154497	.	A	G	.	.	MAF_INRAE=1.667;MAF_USDA=8.235
NC_035092.1	65154578	.	T	A	.	.	MAF_USDA=37.5
NC_035092.1	65154579	.	G	C	.	.	MAF_USDA=31.25
NC_035092.1	65154581	.	T	G	.	.	MAF_USDA=37.5
NC_035092.1	65154613	.	C	T	.	.	MAF_USDA=47.059
NC_035092.1	65154659	.	A	G	.	.	MAF_USDA=2.459
NC_035092.1	65154706	.	T	C	.	.	MAF_INRAE=29.747;MAF_USDA=22.353
NC_035092.1	65154716	.	T	G	.	.	MAF_INRAE=44.304;MAF_USDA=30.588
NC_035092.1	65154733	.	T	C	.	.	MAF_INRAE=48.734;MAF_USDA=48.235
NC_035092.1	65154746	.	C	G	.	.	MAF_INRAE=48.101;MAF_USDA=37.647
NC_035092.1	65154785	.	G	T	.	.	MAF_INRAE=6.962;MAF_USDA=13.529
NC_035092.1	65154813	.	G	T	.	.	MAF_INRAE=6.962;MAF_USDA=14.118
NC_035092.1	65154826	.	T	G	.	.	MAF_INRAE=43.671;MAF_USDA=29.412
NC_035092.1	65154919	.	T	C	.	.	MAF_INRAE=36.076;MAF_USDA=39.412
NC_035092.1	65154945	.	A	G	.	.	MAF_INRAE=36.076;MAF_USDA=30.0
NC_035092.1	65154995	.	C	T	.	.	MAF_INRAE=15.789;MAF_USDA=10.0
NC_035092.1	65155013	.	C	T	.	.	MAF_USDA=1.176
NC_035092.1	65155020	.	C	G	.	.	MAF_USDA=2.381
NC_035092.1	65155099	.	A	T	.	.	MAF_USDA=39.583
NC_035092.1	65155143	.	C	A	.	.	MAF_USDA=14.583
NC_035092.1	65155655	.	C	A	.	.	MAF_INRAE=13.158;MAF_USDA=40.0
NC_035092.1	65155725	.	G	T	.	.	MAF_USDA=6.25
NC_035092.1	65155772	.	C	T	.	.	MAF_INRAE=21.053;MAF_USDA=9.836
NC_035092.1	65155820	.	G	A	.	.	MAF_INRAE=21.053;MAF_USDA=32.941
NC_035092.1	65155842	.	G	A	.	.	MAF_INRAE=5.263;MAF_USDA=2.459
NC_035092.1	65155865	.	G	T	.	.	MAF_USDA=1.639
NC_035092.1	65155892	.	A	G	.	.	MAF_USDA=3.279
NC_035092.1	65155915	.	T	C	.	.	MAF_INRAE=46.835;MAF_USDA=39.412
NC_035092.1	65155946	.	A	T	.	.	MAF_INRAE=41.139;MAF_USDA=42.353
NC_035092.1	65156360	.	T	A	.	.	MAF_INRAE=29.747;MAF_USDA=13.529
NC_035092.1	65156376	.	C	A	.	.	MAF_INRAE=41.139;MAF_USDA=40.0
NC_035092.1	65156481	.	A	T	.	.	MAF_USDA=1.639
NC_035092.1	65156485	.	T	G	.	.	MAF_INRAE=12.658;MAF_USDA=4.098
NC_035092.1	65156552	.	T	A	.	.	MAF_INRAE=6.962;MAF_USDA=12.353
NC_035092.1	65156581	.	C	T	.	.	MAF_INRAE=12.658;MAF_USDA=4.098
NC_035092.1	65156696	.	G	T	.	.	MAF_USDA=5.294
NC_035092.1	65156701	.	C	G	.	.	MAF_INRAE=29.747;MAF_USDA=14.706
NC_035092.1	65156914	.	C	G	.	.	MAF_USDA=5.294
NC_035092.1	65156984	.	A	G	.	.	MAF_INRAE=41.772;MAF_USDA=42.353
NC_035092.1	65157067	.	T	C	.	.	MAF_INRAE=5.063;MAF_USDA=2.5
NC_035092.1	65157143	.	G	T	.	.	MAF_INRAE=6.667;MAF_USDA=8.235
NC_035092.1	65157245	.	G	T	.	.	MAF_INRAE=12.658;MAF_USDA=4.098
NC_035092.1	65157259	.	A	C	.	.	MAF_INRAE=44.304;MAF_USDA=46.471
NC_035092.1	65157331	.	G	T	.	.	MAF_USDA=7.377
NC_035092.1	65157370	.	C	A	.	.	MAF_INRAE=48.101;MAF_USDA=40.0
NC_035092.1	65157413	.	G	C	.	.	MAF_USDA=5.357
NC_035092.1	65157474	.	C	A	.	.	MAF_INRAE=3.333
NC_035092.1	65157599	.	C	G	.	.	MAF_INRAE=44.304;MAF_USDA=48.824
NC_035092.1	65157694	.	A	T	.	.	MAF_INRAE=7.5;MAF_USDA=9.524
NC_035092.1	65157729	.	G	A	.	.	MAF_INRAE=12.025;MAF_USDA=1.639
NC_035092.1	65157846	.	G	A	.	.	MAF_INRAE=5.0;MAF_USDA=1.765
NC_035092.1	65157849	.	A	C	.	.	MAF_INRAE=6.962;MAF_USDA=11.765
NC_035092.1	65157852	.	T	C	.	.	MAF_INRAE=5.833;MAF_USDA=11.765
NC_035092.1	65157864	.	C	T	.	.	MAF_INRAE=6.667
NC_035092.1	65157865	.	A	C	.	.	MAF_USDA=5.738
NC_035092.1	65157866	.	T	A	.	.	MAF_USDA=5.738
NC_035092.1	65157895	.	G	C	.	.	MAF_USDA=5.738
NC_035092.1	65157966	.	G	T	.	.	MAF_USDA=8.197
NC_035092.1	65158027	.	A	C	.	.	MAF_INRAE=17.089;MAF_USDA=44.706
NC_035092.1	65158056	.	C	A	.	.	MAF_USDA=4.167
NC_035092.1	65158082	.	A	T	.	.	MAF_USDA=14.583
NC_035092.1	65158083	.	T	G	.	.	MAF_USDA=14.583
NC_035092.1	65158093	.	C	T	.	.	MAF_INRAE=7.5;MAF_USDA=17.059
NC_035092.1	65158100	.	A	C	.	.	MAF_USDA=3.279
NC_035092.1	65158117	.	T	C	.	.	MAF_INRAE=30.38;MAF_USDA=17.647
NC_035092.1	65158254	.	A	G	.	.	MAF_USDA=4.918
NC_035092.1	65158281	.	C	A	.	.	MAF_USDA=6.557
NC_035092.1	65158322	.	G	A	.	.	MAF_USDA=5.738
NC_035092.1	65158355	.	G	T	.	.	MAF_INRAE=45.57;MAF_USDA=21.765
NC_035092.1	65158372	.	C	T	.	.	MAF_INRAE=38.608;MAF_USDA=49.412
NC_035092.1	65158386	.	A	T	.	.	MAF_USDA=12.5
NC_035092.1	65158408	.	T	C	.	.	MAF_USDA=5.882
NC_035092.1	65158409	.	A	C	.	.	MAF_INRAE=42.405;MAF_USDA=35.882
NC_035092.1	65158410	.	A	T	.	.	MAF_INRAE=9.167;MAF_USDA=30.0
NC_035092.1	65158424	.	C	T	.	.	MAF_INRAE=12.658;MAF_USDA=4.167
NC_035092.1	65158460	.	T	C	.	.	MAF_USDA=2.459
NC_035092.1	65158651	.	G	C	.	.	MAF_INRAE=1.667;MAF_USDA=3.529
NC_035092.1	65158675	.	C	T	.	.	MAF_USDA=9.412
NC_035092.1	65158768	.	C	T	.	.	MAF_INRAE=33.544;MAF_USDA=19.412
NC_035092.1	65158825	.	A	G	.	.	MAF_INRAE=13.924;MAF_USDA=17.647
NC_035092.1	65158971	.	A	T	.	.	MAF_INRAE=1.667;MAF_USDA=2.941
NC_035092.1	65159000	.	A	G	.	.	MAF_INRAE=26.582;MAF_USDA=38.824
NC_035092.1	65159269	.	G	A	.	.	MAF_USDA=2.941
NC_035092.1	65159324	.	C	T	.	.	MAF_USDA=40.588
NC_035092.1	65159386	.	A	G	.	.	MAF_INRAE=7.895
NC_035092.1	65159422	.	A	G	.	.	MAF_INRAE=7.895
NC_035092.1	65159444	.	G	T	.	.	MAF_INRAE=2.632
NC_035092.1	65160580	.	G	A	.	.	MAF_USDA=23.529
NC_035092.1	65160610	.	G	C	.	.	MAF_USDA=3.279
NC_035092.1	65160641	.	G	A	.	.	MAF_USDA=3.279
NC_035092.1	65160955	.	T	A	.	.	MAF_INRAE=5.263;MAF_USDA=4.098
NC_035092.1	65161038	.	G	A	.	.	MAF_INRAE=5.263;MAF_USDA=3.333
NC_035092.1	65161074	.	T	C	.	.	MAF_INRAE=5.263;MAF_USDA=4.098
NC_035092.1	65161086	.	G	T	.	.	MAF_INRAE=7.5;MAF_USDA=8.235
NC_035092.1	65161112	.	T	C	.	.	MAF_INRAE=6.962;MAF_USDA=37.647
NC_035092.1	65161206	.	C	T	.	.	MAF_USDA=1.639
NC_035092.1	65161207	.	G	A	.	.	MAF_INRAE=6.667;MAF_USDA=3.529
NC_035092.1	65161238	.	C	A	.	.	MAF_INRAE=6.667;MAF_USDA=12.5
NC_035092.1	65161341	.	G	A	.	.	MAF_INRAE=6.962;MAF_USDA=38.235
NC_035092.1	65161410	.	T	A	.	.	MAF_INRAE=6.329;MAF_USDA=38.235
NC_035092.1	65161461	.	A	T	.	.	MAF_INRAE=6.962;MAF_USDA=38.235
NC_035092.1	65161502	.	T	C	.	.	MAF_INRAE=36.709;MAF_USDA=42.353
NC_035092.1	65161522	.	T	A	.	.	MAF_USDA=2.459
NC_035092.1	65161531	.	A	G	.	.	MAF_INRAE=36.709
NC_035092.1	65161552	.	A	G	.	.	MAF_INRAE=19.62;MAF_USDA=18.235
NC_035092.1	65161577	.	T	A	.	.	MAF_USDA=2.459
NC_035092.1	65161600	.	T	C	.	.	MAF_INRAE=6.962;MAF_USDA=39.881
NC_035092.1	65161612	.	T	G	.	.	MAF_INRAE=42.405;MAF_USDA=49.405
NC_035092.1	65161672	.	C	T	.	.	MAF_INRAE=34.81;MAF_USDA=4.098
NC_035092.1	65161698	.	G	C	.	.	MAF_INRAE=6.962;MAF_USDA=38.235
NC_035092.1	65161718	.	A	C	.	.	MAF_USDA=1.639
NC_035092.1	65161740	.	T	C	.	.	MAF_INRAE=6.962;MAF_USDA=36.471
NC_035092.1	65161763	.	G	A	.	.	MAF_INRAE=6.962;MAF_USDA=44.118
NC_035092.1	65161860	.	C	A	.	.	MAF_USDA=14.583
NC_035092.1	65161897	.	A	G	.	.	MAF_INRAE=6.962;MAF_USDA=40.0
NC_035092.1	65162041	.	G	A	.	.	MAF_INRAE=4.167;MAF_USDA=5.882
NC_035092.1	65162056	.	T	A	.	.	MAF_INRAE=6.962;MAF_USDA=40.0
NC_035092.1	65162063	.	A	C	.	.	MAF_INRAE=6.962;MAF_USDA=37.647
NC_035092.1	65162110	.	T	C	.	.	MAF_INRAE=1.667;MAF_USDA=2.941
NC_035092.1	65162116	.	A	C	.	.	MAF_INRAE=27.215;MAF_USDA=48.235
NC_035092.1	65162136	.	C	T	.	.	MAF_INRAE=3.333;MAF_USDA=5.882
NC_035092.1	65162163	.	A	G	.	.	MAF_INRAE=6.962;MAF_USDA=38.235
NC_035092.1	65162174	.	G	A	.	.	MAF_USDA=7.647
NC_035092.1	65162190	.	A	G	.	.	MAF_INRAE=6.962;MAF_USDA=40.0
NC_035092.1	65162272	.	A	G	.	.	MAF_INRAE=6.962;MAF_USDA=40.0
NC_035092.1	65162284	.	T	C	.	.	MAF_USDA=3.279
NC_035092.1	65162373	.	G	A	.	.	MAF_USDA=1.639
NC_035092.1	65162457	.	A	G	.	.	MAF_INRAE=6.962;MAF_USDA=38.824
NC_035092.1	65162504	.	G	T	.	.	MAF_USDA=13.934
NC_035092.1	65162532	.	C	A	.	.	MAF_INRAE=6.962;MAF_USDA=38.824
NC_035092.1	65162614	.	C	T	.	.	MAF_INRAE=4.167;MAF_USDA=8.824
NC_035092.1	65162659	.	C	T	.	.	MAF_USDA=4.098
NC_035092.1	65162691	.	G	A	.	.	MAF_INRAE=1.667;MAF_USDA=2.941
NC_035092.1	65162707	.	G	A	.	.	MAF_INRAE=30.38;MAF_USDA=42.353
NC_035092.1	65162773	.	C	G	.	.	MAF_INRAE=6.962;MAF_USDA=38.824
NC_035092.1	65162827	.	T	C	.	.	MAF_INRAE=17.722;MAF_USDA=40.0
NC_035092.1	65162875	.	G	A	.	.	MAF_INRAE=6.329;MAF_USDA=38.824
NC_035092.1	65162986	.	C	T	.	.	MAF_INRAE=10.0
NC_035092.1	65163023	.	A	C	.	.	MAF_INRAE=10.526
NC_035092.1	65163047	.	G	A	.	.	MAF_INRAE=4.167
NC_035092.1	65163188	.	G	A	.	.	MAF_INRAE=10.526
NC_035092.1	65163250	.	A	T	.	.	MAF_INRAE=5.0
NC_035092.1	65163259	.	G	A	.	.	MAF_USDA=5.294
NC_035092.1	65163265	.	A	T	.	.	MAF_USDA=16.667
NC_035092.1	65163275	.	C	T	.	.	MAF_USDA=10.417
NC_035092.1	65163279	.	G	T	.	.	MAF_INRAE=34.177;MAF_USDA=20.238
NC_035092.1	65163282	.	T	G	.	.	MAF_INRAE=5.0;MAF_USDA=8.333
NC_035092.1	65163308	.	A	G	.	.	MAF_INRAE=36.842;MAF_USDA=47.024
NC_035092.1	65163375	.	T	A	.	.	MAF_INRAE=6.962;MAF_USDA=41.566
NC_035092.1	65163380	.	T	A	.	.	MAF_USDA=4.237
NC_035092.1	65163401	.	A	G	.	.	MAF_INRAE=6.962;MAF_USDA=40.964
NC_035092.1	65163435	.	G	A	.	.	MAF_INRAE=6.962;MAF_USDA=39.881
NC_035092.1	65163441	.	T	C	.	.	MAF_INRAE=6.962;MAF_USDA=39.286
NC_035092.1	65163505	.	A	T	.	.	MAF_INRAE=6.962;MAF_USDA=12.5
NC_035092.1	65163561	.	T	C	.	.	MAF_INRAE=44.304;MAF_USDA=15.0
NC_035092.1	65163584	.	C	T	.	.	MAF_INRAE=5.833;MAF_USDA=38.69
NC_035092.1	65163587	.	T	A	.	.	MAF_INRAE=5.833;MAF_USDA=38.095
NC_035092.1	65163660	.	T	A	.	.	MAF_INRAE=3.333;MAF_USDA=38.69
NC_035092.1	65163679	.	C	T	.	.	MAF_INRAE=3.333
NC_035092.1	65163684	.	T	A	.	.	MAF_INRAE=3.333;MAF_USDA=47.917
NC_035092.1	65163770	.	C	A	.	.	MAF_INRAE=4.167;MAF_USDA=8.333
NC_035092.1	65163799	.	C	T	.	.	MAF_INRAE=48.333
NC_035092.1	65163852	.	C	A	.	.	MAF_INRAE=14.167;MAF_USDA=6.557
NC_035092.1	65163893	.	A	G	.	.	MAF_INRAE=20.833;MAF_USDA=32.787
NC_035092.1	65163902	.	G	T	.	.	MAF_INRAE=1.667
NC_035092.1	65163911	.	C	A	.	.	MAF_USDA=2.5
NC_035092.1	65163932	.	A	C	.	.	MAF_INRAE=43.333
NC_035092.1	65163940	.	C	G	.	.	MAF_INRAE=15.0
NC_035092.1	65163941	.	G	A	.	.	MAF_INRAE=40.0
NC_035092.1	65163951	.	G	A	.	.	MAF_USDA=5.738
NC_035092.1	65164013	.	A	T	.	.	MAF_INRAE=28.333;MAF_USDA=5.738
NC_035092.1	65164020	.	T	G	.	.	MAF_INRAE=34.177
NC_035092.1	65164046	.	C	G	.	.	MAF_INRAE=5.0;MAF_USDA=19.672
NC_035092.1	65164056	.	G	T	.	.	MAF_USDA=5.738
NC_035092.1	65164095	.	T	A	.	.	MAF_INRAE=24.167
NC_035092.1	65164110	.	T	C	.	.	MAF_INRAE=24.167;MAF_USDA=27.869
NC_035092.1	65164121	.	C	A	.	.	MAF_INRAE=3.333
NC_035092.1	65164128	.	G	A	.	.	MAF_INRAE=5.0;MAF_USDA=1.639
NC_035092.1	65164145	.	G	A	.	.	MAF_INRAE=41.667
NC_035092.1	65164146	.	T	C	.	.	MAF_INRAE=15.0;MAF_USDA=8.197
NC_035092.1	65164210	.	T	A	.	.	MAF_USDA=3.279
NC_035092.1	65164215	.	C	A	.	.	MAF_USDA=8.197
NC_035092.1	65164229	.	T	G	.	.	MAF_INRAE=35.0
NC_035092.1	65164231	.	C	T	.	.	MAF_INRAE=35.0
NC_035092.1	65164232	.	A	C	.	.	MAF_INRAE=1.667;MAF_USDA=2.459
NC_035092.1	65164249	.	A	T	.	.	MAF_USDA=7.377
NC_035092.1	65164251	.	T	G	.	.	MAF_INRAE=50.0
NC_035092.1	65164264	.	G	C	.	.	MAF_INRAE=50.0
NC_035092.1	65164288	.	G	T	.	.	MAF_INRAE=1.667
NC_035092.1	65164292	.	T	C	.	.	MAF_INRAE=1.667
NC_035092.1	65164293	.	T	C	.	.	MAF_INRAE=47.5
NC_035092.1	65164307	.	G	T	.	.	MAF_INRAE=5.0;MAF_USDA=26.23
NC_035092.1	65164327	.	T	C	.	.	MAF_INRAE=5.833;MAF_USDA=27.059
NC_035092.1	65164331	.	C	A	.	.	MAF_INRAE=49.167
NC_035092.1	65164332	.	C	T	.	.	MAF_INRAE=49.167
NC_035092.1	65164333	.	C	T	.	.	MAF_INRAE=49.167
NC_035092.1	65164340	.	G	A	.	.	MAF_USDA=4.098
NC_035092.1	65164357	.	T	C	.	.	MAF_INRAE=50.0
NC_035092.1	65164369	.	C	T	.	.	MAF_USDA=7.377
NC_035092.1	65164394	.	C	A	.	.	MAF_INRAE=29.167;MAF_USDA=4.918
NC_035092.1	65164406	.	C	T	.	.	MAF_INRAE=48.333
NC_035092.1	65164416	.	G	T	.	.	MAF_INRAE=2.632;MAF_USDA=1.639
NC_035092.1	65164423	.	C	T	.	.	MAF_USDA=4.167
NC_035092.1	65164474	.	G	A	.	.	MAF_INRAE=40.0
NC_035092.1	65164486	.	A	C	.	.	MAF_INRAE=40.833
NC_035092.1	65164492	.	A	G	.	.	MAF_USDA=27.083
NC_035092.1	65164500	.	T	G	.	.	MAF_USDA=15.294
NC_035092.1	65164501	.	G	T	.	.	MAF_USDA=15.476
NC_035092.1	65164506	.	G	C	.	.	MAF_INRAE=4.167
NC_035092.1	65164509	.	T	C	.	.	MAF_INRAE=4.167
NC_035092.1	65164519	.	C	A	.	.	MAF_INRAE=5.833;MAF_USDA=39.583
NC_035092.1	65164535	.	C	A	.	.	MAF_INRAE=1.667
NC_035092.1	65164574	.	C	G	.	.	MAF_INRAE=6.667;MAF_USDA=3.279
NC_035092.1	65164586	.	T	C	.	.	MAF_INRAE=31.667
NC_035092.1	65164590	.	G	A	.	.	MAF_INRAE=31.667
NC_035092.1	65164593	.	C	T	.	.	MAF_INRAE=31.667
NC_035092.1	65164598	.	G	T	.	.	MAF_USDA=1.667
NC_035092.1	65164601	.	A	C	.	.	MAF_USDA=3.333
NC_035092.1	65164602	.	T	G	.	.	MAF_USDA=3.333
NC_035092.1	65164603	.	A	G	.	.	MAF_INRAE=32.5;MAF_USDA=35.417
NC_035092.1	65164624	.	T	C	.	.	MAF_INRAE=26.667
NC_035092.1	65164640	.	G	A	.	.	MAF_INRAE=23.333
NC_035092.1	65164641	.	G	C	.	.	MAF_INRAE=5.0
NC_035092.1	65164643	.	A	G	.	.	MAF_INRAE=22.5
NC_035092.1	65164649	.	ACC	ACA	.	.	MAF_USDA=43.478
NC_035092.1	65164651	.	C	A	.	.	MAF_USDA=35.0
NC_035092.1	65164684	.	C	T	.	.	MAF_INRAE=5.0
NC_035092.1	65164711	.	G	A	.	.	MAF_USDA=5.0
NC_035092.1	65164718	.	C	A	.	.	MAF_USDA=3.333
NC_035092.1	65164719	.	G	A	.	.	MAF_INRAE=5.0;MAF_USDA=8.929
NC_035092.1	65164769	.	G	A	.	.	MAF_INRAE=6.962;MAF_USDA=47.917
NC_035092.1	65164774	.	C	T	.	.	MAF_USDA=4.167
NC_035092.1	65164793	.	C	T	.	.	MAF_USDA=3.333
NC_035092.1	65164811	.	A	C	.	.	MAF_INRAE=6.962;MAF_USDA=40.854
NC_035092.1	65164824	.	T	G	.	.	MAF_USDA=4.31
NC_035092.1	65164831	.	T	A	.	.	MAF_INRAE=6.962;MAF_USDA=40.854
NC_035092.1	65164860	.	C	G	.	.	MAF_USDA=3.39
NC_035092.1	65164865	.	T	A	.	.	MAF_INRAE=6.962;MAF_USDA=47.917
NC_035092.1	65164866	.	T	G	.	.	MAF_INRAE=5.833;MAF_USDA=37.349
NC_035092.1	65164891	.	A	G	.	.	MAF_INRAE=6.962;MAF_USDA=40.361
NC_035092.1	65164899	.	A	G	.	.	MAF_USDA=1.667
NC_035092.1	65164904	.	C	A	.	.	MAF_USDA=1.667
NC_035092.1	65164913	.	T	C	.	.	MAF_USDA=3.333
NC_035092.1	65164914	.	C	T	.	.	MAF_USDA=3.333
NC_035092.1	65164916	.	G	A	.	.	MAF_INRAE=6.962;MAF_USDA=36.31
NC_035092.1	65164935	.	T	C	.	.	MAF_INRAE=6.962;MAF_USDA=38.69
NC_035092.1	65164939	.	T	C	.	.	MAF_INRAE=5.833;MAF_USDA=39.881
NC_035092.1	65164943	.	T	C	.	.	MAF_INRAE=5.833;MAF_USDA=36.905
NC_035092.1	65165008	.	T	C	.	.	MAF_INRAE=6.329;MAF_USDA=36.31
NC_035092.1	65165022	.	G	A	.	.	MAF_INRAE=6.329;MAF_USDA=50.0
NC_035092.1	65165023	.	C	A	.	.	MAF_INRAE=5.0;MAF_USDA=50.0
NC_035092.1	65165026	.	T	C	.	.	MAF_INRAE=5.0;MAF_USDA=50.0
NC_035092.1	65165032	.	C	T	.	.	MAF_INRAE=6.329;MAF_USDA=50.0
NC_035092.1	65165040	.	C	A	.	.	MAF_USDA=4.167
NC_035092.1	65165041	.	A	G	.	.	MAF_INRAE=6.329;MAF_USDA=45.652
NC_035092.1	65165126	.	C	A	.	.	MAF_INRAE=6.329;MAF_USDA=36.31
NC_035092.1	65165128	.	G	T	.	.	MAF_USDA=1.667
NC_035092.1	65165137	.	G	A	.	.	MAF_USDA=1.667
NC_035092.1	65165173	.	A	G	.	.	MAF_INRAE=6.962;MAF_USDA=38.095
NC_035092.1	65165192	.	A	G	.	.	MAF_INRAE=12.658;MAF_USDA=16.667
NC_035092.1	65165200	.	G	T	.	.	MAF_USDA=1.667
NC_035092.1	65165203	.	G	A	.	.	MAF_INRAE=6.962;MAF_USDA=49.405
NC_035092.1	65165212	.	G	A	.	.	MAF_INRAE=20.833;MAF_USDA=13.095
NC_035092.1	65165218	.	C	T	.	.	MAF_INRAE=15.0;MAF_USDA=2.381
NC_035092.1	65165230	.	A	G	.	.	MAF_INRAE=18.354;MAF_USDA=48.214
NC_035092.1	65165231	.	C	T	.	.	MAF_USDA=4.167
NC_035092.1	65165250	.	T	G	.	.	MAF_INRAE=6.962;MAF_USDA=39.286
NC_035092.1	65165269	.	A	T	.	.	MAF_INRAE=20.886;MAF_USDA=27.381
NC_035092.1	65165280	.	C	A	.	.	MAF_INRAE=7.595;MAF_USDA=1.667
NC_035092.1	65165286	.	G	A	.	.	MAF_USDA=2.083
NC_035092.1	65165294	.	T	G	.	.	MAF_USDA=2.5
NC_035092.1	65165301	.	C	T	.	.	MAF_INRAE=7.595;MAF_USDA=2.5
NC_035092.1	65165333	.	C	T	.	.	MAF_INRAE=14.557;MAF_USDA=35.119
NC_035092.1	65165364	.	T	A	.	.	MAF_INRAE=8.228
NC_035092.1	65165367	.	A	C	.	.	MAF_USDA=10.0
NC_035092.1	65165369	.	C	A	.	.	MAF_INRAE=8.228;MAF_USDA=3.333
NC_035092.1	65165380	.	T	G	.	.	MAF_INRAE=12.025;MAF_USDA=42.262
NC_035092.1	65165400	.	C	T	.	.	MAF_INRAE=4.167;MAF_USDA=38.69
NC_035092.1	65165414	.	T	C	.	.	MAF_INRAE=4.167;MAF_USDA=31.707
NC_035092.1	65165418	.	T	C	.	.	MAF_USDA=4.167
NC_035092.1	65165424	.	A	G	.	.	MAF_USDA=5.0
NC_035092.1	65165433	.	A	T	.	.	MAF_INRAE=9.494;MAF_USDA=48.193
NC_035092.1	65165447	.	C	A	.	.	MAF_USDA=4.819
NC_035092.1	65165471	.	G	A	.	.	MAF_USDA=3.333
NC_035092.1	65165525	.	C	T	.	.	MAF_INRAE=15.789
NC_035092.1	65165556	.	C	A	.	.	MAF_INRAE=15.789
NC_035092.1	65165572	.	G	A	.	.	MAF_USDA=7.143
NC_035092.1	65165583	.	G	T	.	.	MAF_USDA=2.5
NC_035092.1	65165725	.	G	T	.	.	MAF_INRAE=42.405;MAF_USDA=20.238
NC_035092.1	65165744	.	A	C	.	.	MAF_USDA=1.667
NC_035092.1	65165750	.	T	C	.	.	MAF_USDA=4.237
NC_035092.1	65165757	.	A	G	.	.	MAF_INRAE=10.526
NC_035092.1	65165761	.	T	C	.	.	MAF_USDA=6.78
NC_035092.1	65165768	.	G	A	.	.	MAF_INRAE=10.526
NC_035092.1	65165790	.	A	G	.	.	MAF_USDA=1.724
NC_035092.1	65165792	.	G	A	.	.	MAF_USDA=6.897
NC_035092.1	65165836	.	T	C	.	.	MAF_USDA=1.695
NC_035092.1	65165837	.	C	A	.	.	MAF_INRAE=21.053
NC_035092.1	65165838	.	C	T	.	.	MAF_INRAE=10.526
NC_035092.1	65165874	.	A	T	.	.	MAF_INRAE=5.263
NC_035092.1	65165878	.	C	T	.	.	MAF_USDA=2.5
NC_035092.1	65165888	.	T	G	.	.	MAF_USDA=12.941
NC_035092.1	65165898	.	A	T	.	.	MAF_USDA=4.918
NC_035092.1	65165899	.	T	C	.	.	MAF_USDA=2.083
NC_035092.1	65165902	.	C	T	.	.	MAF_INRAE=34.167
NC_035092.1	65165908	.	A	G	.	.	MAF_USDA=16.667
NC_035092.1	65165909	.	G	C	.	.	MAF_USDA=16.667
NC_035092.1	65165924	.	T	G	.	.	MAF_USDA=4.918
NC_035092.1	65165986	.	C	A	.	.	MAF_USDA=18.75
NC_035092.1	65166036	.	C	T	.	.	MAF_USDA=2.381
NC_035092.1	65166058	.	T	A	.	.	MAF_USDA=2.381
NC_035092.1	65166078	.	A	T	.	.	MAF_USDA=2.381
NC_035092.1	65166091	.	A	C	.	.	MAF_USDA=20.833
NC_035092.1	65166104	.	T	G	.	.	MAF_USDA=4.167
NC_035092.1	65166107	.	G	A	.	.	MAF_USDA=10.714
NC_035092.1	65166108	.	A	T	.	.	MAF_USDA=10.119
NC_035092.1	65166111	.	G	T	.	.	MAF_INRAE=5.263;MAF_USDA=1.176
NC_035092.1	65166127	.	ATT	ATG	.	.	MAF_USDA=6.25
NC_035092.1	65166141	.	T	G	.	.	MAF_USDA=17.059
NC_035092.1	65166147	.	T	C	.	.	MAF_USDA=14.583
NC_035092.1	65166153	.	A	T	.	.	MAF_INRAE=5.263;MAF_USDA=8.235
NC_035092.1	65166155	.	A	G	.	.	MAF_USDA=14.118
NC_035092.1	65166160	.	C	T	.	.	MAF_USDA=14.118
NC_035092.1	65166164	.	T	C	.	.	MAF_USDA=5.738
NC_035092.1	65166178	.	C	T	.	.	MAF_USDA=2.542
NC_035092.1	65166859	.	C	T	.	.	MAF_USDA=38.824
NC_035092.1	65166864	.	A	G	.	.	MAF_USDA=41.765
NC_035092.1	65166877	.	T	C	.	.	MAF_USDA=2.459
```
