## Supplemental Data 1 for "Development of a high-density 665 K SNP array for rainbow trout genome-wide genotyping": INRAE_USDA_MAF1.vcf (part 441 of 1714)

```
NC_035092.1	65166969	.	G	A	.	.	MAF_INRAE=5.263;MAF_USDA=2.459
NC_035092.1	65166993	.	G	A	.	.	MAF_INRAE=1.667;MAF_USDA=2.353
NC_035092.1	65167255	.	T	C	.	.	MAF_INRAE=10.759;MAF_USDA=16.471
NC_035092.1	65167272	.	G	C	.	.	MAF_INRAE=12.658;MAF_USDA=10.588
NC_035092.1	65167326	.	A	C	.	.	MAF_INRAE=36.709;MAF_USDA=47.917
NC_035092.1	65167356	.	A	G	.	.	MAF_USDA=2.459
NC_035092.1	65167370	.	C	A	.	.	MAF_INRAE=21.053;MAF_USDA=37.647
NC_035092.1	65167375	.	T	C	.	.	MAF_USDA=1.176
NC_035092.1	65167385	.	G	T	.	.	MAF_INRAE=35.833
NC_035092.1	65167439	.	C	T	.	.	MAF_INRAE=33.544;MAF_USDA=11.475
NC_035092.1	65167544	.	A	G	.	.	MAF_USDA=7.647
NC_035092.1	65167561	.	G	A	.	.	MAF_INRAE=7.595;MAF_USDA=8.824
NC_035092.1	65167579	.	C	T	.	.	MAF_USDA=8.235
NC_035092.1	65167588	.	C	T	.	.	MAF_INRAE=18.333;MAF_USDA=14.706
NC_035092.1	65167627	.	G	A	.	.	MAF_USDA=4.098
NC_035092.1	65167758	.	G	T	.	.	MAF_USDA=1.639
NC_035092.1	65167759	.	C	A	.	.	MAF_INRAE=43.038;MAF_USDA=20.0
NC_035092.1	65167800	.	C	T	.	.	MAF_INRAE=1.667;MAF_USDA=2.941
NC_035092.1	65167864	.	G	A	.	.	MAF_INRAE=10.0
NC_035092.1	65167920	.	T	A	.	.	MAF_USDA=4.918
NC_035092.1	65167954	.	C	A	.	.	MAF_USDA=5.882
NC_035092.1	65167958	.	G	T	.	.	MAF_INRAE=41.139;MAF_USDA=50.0
NC_035092.1	65167959	.	T	C	.	.	MAF_USDA=14.706
NC_035092.1	65167975	.	C	T	.	.	MAF_USDA=10.0
NC_035092.1	65168074	.	G	A	.	.	MAF_INRAE=6.962;MAF_USDA=15.294
NC_035092.1	65168117	.	G	C	.	.	MAF_USDA=13.095
NC_035092.1	65168122	.	C	A	.	.	MAF_USDA=2.5
NC_035092.1	65168183	.	C	G	.	.	MAF_INRAE=39.474;MAF_USDA=43.75
NC_035092.1	65168209	.	C	T	.	.	MAF_INRAE=5.0
NC_035092.1	65168233	.	T	C	.	.	MAF_INRAE=26.316;MAF_USDA=22.917
NC_035092.1	65168239	.	C	T	.	.	MAF_USDA=37.5
NC_035092.1	65168286	.	C	A	.	.	MAF_USDA=5.738
NC_035092.1	65168287	.	A	C	.	.	MAF_USDA=5.738
NC_035092.1	65168288	.	C	A	.	.	MAF_USDA=6.557
NC_035092.1	65168289	.	A	T	.	.	MAF_USDA=6.557
NC_035092.1	65168290	.	T	G	.	.	MAF_USDA=6.557
NC_035092.1	65168292	.	G	A	.	.	MAF_USDA=6.557
NC_035092.1	65168293	.	G	A	.	.	MAF_USDA=25.882
NC_035092.1	65168294	.	A	G	.	.	MAF_USDA=29.167
NC_035092.1	65168295	.	T	A	.	.	MAF_USDA=6.557
NC_035092.1	65168298	.	A	C	.	.	MAF_USDA=5.738
NC_035092.1	65168299	.	C	A	.	.	MAF_USDA=6.557
NC_035092.1	65168303	.	A	G	.	.	MAF_USDA=6.557
NC_035092.1	65168304	.	G	T	.	.	MAF_USDA=5.738
NC_035092.1	65168305	.	T	A	.	.	MAF_USDA=5.738
NC_035092.1	65168306	.	A	C	.	.	MAF_USDA=5.738
NC_035092.1	65168307	.	C	A	.	.	MAF_USDA=6.557
NC_035092.1	65168309	.	G	A	.	.	MAF_INRAE=3.333;MAF_USDA=37.5
NC_035092.1	65168313	.	A	T	.	.	MAF_USDA=4.098
NC_035092.1	65168314	.	T	A	.	.	MAF_USDA=4.918
NC_035092.1	65168317	.	C	A	.	.	MAF_USDA=4.918
NC_035092.1	65168318	.	A	C	.	.	MAF_USDA=4.918
NC_035092.1	65168319	.	C	A	.	.	MAF_USDA=5.738
NC_035092.1	65168322	.	T	A	.	.	MAF_INRAE=28.333;MAF_USDA=29.167
NC_035092.1	65168329	.	A	G	.	.	MAF_INRAE=8.333
NC_035092.1	65168354	.	C	A	.	.	MAF_INRAE=29.114;MAF_USDA=28.824
NC_035092.1	65168357	.	G	A	.	.	MAF_INRAE=21.667;MAF_USDA=28.824
NC_035092.1	65168358	.	A	G	.	.	MAF_INRAE=21.667;MAF_USDA=28.824
NC_035092.1	65168363	.	G	A	.	.	MAF_INRAE=17.089;MAF_USDA=34.706
NC_035092.1	65168374	.	A	C	.	.	MAF_INRAE=31.013;MAF_USDA=21.765
NC_035092.1	65168459	.	A	G	.	.	MAF_USDA=12.295
NC_035092.1	65168465	.	A	C	.	.	MAF_INRAE=46.203;MAF_USDA=31.176
NC_035092.1	65168492	.	A	G	.	.	MAF_INRAE=48.101;MAF_USDA=31.765
NC_035092.1	65168533	.	G	A	.	.	MAF_INRAE=8.861;MAF_USDA=10.588
NC_035092.1	65168582	.	C	A	.	.	MAF_INRAE=29.114;MAF_USDA=34.118
NC_035092.1	65168596	.	C	A	.	.	MAF_USDA=4.918
NC_035092.1	65168617	.	T	G	.	.	MAF_INRAE=6.329;MAF_USDA=2.083
NC_035092.1	65168627	.	T	C	.	.	MAF_INRAE=24.684;MAF_USDA=47.647
NC_035092.1	65168655	.	G	A	.	.	MAF_USDA=2.459
NC_035092.1	65168669	.	T	C	.	.	MAF_USDA=2.941
NC_035092.1	65168713	.	T	C	.	.	MAF_INRAE=22.785;MAF_USDA=43.529
NC_035092.1	65168820	.	A	G	.	.	MAF_USDA=2.5
NC_035092.1	65168832	.	A	T	.	.	MAF_INRAE=10.526;MAF_USDA=19.048
NC_035092.1	65170485	.	T	A	.	.	MAF_USDA=3.333
NC_035092.1	65170486	.	C	A	.	.	MAF_INRAE=10.526;MAF_USDA=14.286
NC_035092.1	65170550	.	T	C	.	.	MAF_INRAE=10.526;MAF_USDA=10.0
NC_035092.1	65170587	.	G	C	.	.	MAF_INRAE=1.667;MAF_USDA=2.941
NC_035092.1	65170612	.	C	T	.	.	MAF_USDA=12.941
NC_035092.1	65170651	.	G	T	.	.	MAF_USDA=6.557
NC_035092.1	65170752	.	G	A	.	.	MAF_USDA=9.016
NC_035092.1	65170767	.	T	G	.	.	MAF_USDA=6.557
NC_035092.1	65170778	.	A	T	.	.	MAF_USDA=3.279
NC_035092.1	65170829	.	G	A	.	.	MAF_USDA=28.235
NC_035092.1	65170835	.	T	A	.	.	MAF_USDA=27.647
NC_035092.1	65170850	.	C	A	.	.	MAF_USDA=11.176
NC_035092.1	65170866	.	T	G	.	.	MAF_USDA=30.357
NC_035092.1	65171081	.	G	A	.	.	MAF_USDA=9.524
NC_035092.1	65171106	.	C	T	.	.	MAF_USDA=1.667
NC_035092.1	65171212	.	G	C	.	.	MAF_INRAE=15.789
NC_035092.1	65171325	.	A	C	.	.	MAF_INRAE=10.526;MAF_USDA=14.118
NC_035092.1	65171351	.	T	G	.	.	MAF_USDA=18.235
NC_035092.1	65171354	.	A	C	.	.	MAF_INRAE=16.456;MAF_USDA=30.0
NC_035092.1	65171394	.	T	C	.	.	MAF_USDA=5.738
NC_035092.1	65171402	.	T	G	.	.	MAF_INRAE=17.722;MAF_USDA=38.235
NC_035092.1	65171404	.	G	C	.	.	MAF_INRAE=16.667;MAF_USDA=37.647
NC_035092.1	65171428	.	G	A	.	.	MAF_USDA=14.118
NC_035092.1	65171446	.	G	C	.	.	MAF_INRAE=6.962;MAF_USDA=10.417
NC_035092.1	65171455	.	G	C	.	.	MAF_INRAE=6.962;MAF_USDA=10.417
NC_035092.1	65171458	.	C	T	.	.	MAF_INRAE=5.0;MAF_USDA=1.176
NC_035092.1	65171492	.	C	T	.	.	MAF_USDA=4.918
NC_035092.1	65171495	.	A	C	.	.	MAF_INRAE=16.456;MAF_USDA=35.882
NC_035092.1	65171503	.	A	G	.	.	MAF_INRAE=14.167;MAF_USDA=4.918
NC_035092.1	65171553	.	C	T	.	.	MAF_INRAE=6.962;MAF_USDA=12.5
NC_035092.1	65171556	.	T	C	.	.	MAF_INRAE=23.418;MAF_USDA=38.69
NC_035092.1	65171571	.	T	G	.	.	MAF_INRAE=23.418;MAF_USDA=41.071
NC_035092.1	65171573	.	C	T	.	.	MAF_USDA=16.667
NC_035092.1	65171588	.	C	T	.	.	MAF_USDA=3.333
NC_035092.1	65171649	.	A	C	.	.	MAF_INRAE=16.456;MAF_USDA=37.647
NC_035092.1	65171675	.	T	C	.	.	MAF_USDA=1.639
NC_035092.1	65171700	.	A	T	.	.	MAF_INRAE=15.789
NC_035092.1	65171802	.	G	A	.	.	MAF_INRAE=15.789
NC_035092.1	65171846	.	C	T	.	.	MAF_INRAE=37.975;MAF_USDA=10.417
NC_035092.1	65171910	.	C	T	.	.	MAF_USDA=2.459
NC_035092.1	65171939	.	C	T	.	.	MAF_USDA=14.118
NC_035092.1	65172072	.	T	C	.	.	MAF_USDA=2.459
NC_035092.1	65172086	.	C	T	.	.	MAF_USDA=5.738
NC_035092.1	65172117	.	A	C	.	.	MAF_USDA=17.647
NC_035092.1	65172167	.	G	A	.	.	MAF_USDA=1.639
NC_035092.1	65172169	.	C	T	.	.	MAF_INRAE=1.667;MAF_USDA=2.941
NC_035092.1	65172212	.	G	A	.	.	MAF_USDA=4.167
NC_035092.1	65172254	.	T	G	.	.	MAF_INRAE=15.789;MAF_USDA=39.412
NC_035092.1	65172308	.	C	T	.	.	MAF_USDA=2.459
NC_035092.1	65172311	.	G	A	.	.	MAF_USDA=2.459
NC_035092.1	65172341	.	G	A	.	.	MAF_USDA=4.706
NC_035092.1	65172389	.	G	T	.	.	MAF_USDA=4.918
NC_035092.1	65172418	.	T	G	.	.	MAF_USDA=16.393
NC_035092.1	65172553	.	G	A	.	.	MAF_USDA=1.639
NC_035092.1	65172558	.	T	G	.	.	MAF_USDA=6.25
NC_035092.1	65172599	.	A	G	.	.	MAF_USDA=1.639
NC_035092.1	65172656	.	G	T	.	.	MAF_USDA=1.639
NC_035092.1	65172818	.	T	C	.	.	MAF_INRAE=12.658;MAF_USDA=4.167
NC_035092.1	65172828	.	A	T	.	.	MAF_INRAE=12.658;MAF_USDA=4.167
NC_035092.1	65172866	.	C	A	.	.	MAF_USDA=5.738
NC_035092.1	65172872	.	C	T	.	.	MAF_INRAE=12.658;MAF_USDA=4.167
NC_035092.1	65172886	.	G	A	.	.	MAF_USDA=9.412
NC_035092.1	65172957	.	A	G	.	.	MAF_USDA=4.918
NC_035092.1	65172958	.	T	A	.	.	MAF_USDA=4.918
NC_035092.1	65174992	.	C	T	.	.	MAF_INRAE=2.632
NC_035092.1	65175069	.	G	A	.	.	MAF_INRAE=2.5
NC_035092.1	65175082	.	C	T	.	.	MAF_INRAE=1.667
NC_035092.1	65175259	.	G	A	.	.	MAF_USDA=1.639
NC_035092.1	65175282	.	C	T	.	.	MAF_INRAE=28.481;MAF_USDA=15.882
NC_035092.1	65175329	.	T	G	.	.	MAF_USDA=1.639
NC_035092.1	65175393	.	G	T	.	.	MAF_USDA=14.583
NC_035092.1	65175493	.	C	T	.	.	MAF_INRAE=44.937;MAF_USDA=5.294
NC_035092.1	65175582	.	G	A	.	.	MAF_INRAE=7.595;MAF_USDA=5.294
NC_035092.1	65175631	.	C	G	.	.	MAF_INRAE=9.167
NC_035092.1	65175646	.	G	A	.	.	MAF_INRAE=12.025;MAF_USDA=8.824
NC_035092.1	65175693	.	T	C	.	.	MAF_INRAE=5.263
NC_035092.1	65175721	.	C	T	.	.	MAF_INRAE=7.595;MAF_USDA=18.75
NC_035092.1	65175747	.	G	A	.	.	MAF_INRAE=13.924;MAF_USDA=4.167
NC_035092.1	65175766	.	T	C	.	.	MAF_INRAE=5.696
NC_035092.1	65175769	.	G	A	.	.	MAF_INRAE=47.5;MAF_USDA=18.75
NC_035092.1	65175859	.	G	A	.	.	MAF_USDA=2.083
NC_035092.1	65175994	.	C	T	.	.	MAF_USDA=3.279
NC_035092.1	65176078	.	A	C	.	.	MAF_USDA=17.059
NC_035092.1	65176111	.	A	C	.	.	MAF_USDA=37.5
NC_035092.1	65176135	.	A	T	.	.	MAF_USDA=35.417
NC_035092.1	65176144	.	C	A	.	.	MAF_USDA=22.917
NC_035092.1	65176378	.	A	G	.	.	MAF_INRAE=36.842;MAF_USDA=35.882
NC_035092.1	65176404	.	A	T	.	.	MAF_INRAE=21.053;MAF_USDA=32.941
NC_035092.1	65176464	.	G	T	.	.	MAF_INRAE=26.316;MAF_USDA=45.882
NC_035092.1	65176505	.	T	C	.	.	MAF_INRAE=5.063
NC_035092.1	65176513	.	G	T	.	.	MAF_INRAE=12.5;MAF_USDA=7.059
NC_035092.1	65176515	.	A	T	.	.	MAF_INRAE=39.241
NC_035092.1	65176570	.	C	A	.	.	MAF_USDA=8.824
NC_035092.1	65176583	.	G	A	.	.	MAF_INRAE=38.608;MAF_USDA=10.0
NC_035092.1	65176599	.	G	A	.	.	MAF_USDA=6.471
NC_035092.1	65176603	.	T	C	.	.	MAF_USDA=6.471
NC_035092.1	65176605	.	A	T	.	.	MAF_INRAE=46.835;MAF_USDA=28.235
NC_035092.1	65176608	.	C	A	.	.	MAF_USDA=1.639
NC_035092.1	65176617	.	G	A	.	.	MAF_USDA=7.059
NC_035092.1	65176618	.	T	C	.	.	MAF_USDA=6.471
NC_035092.1	65176699	.	G	T	.	.	MAF_USDA=2.459
NC_035092.1	65176753	.	G	A	.	.	MAF_USDA=2.941
NC_035092.1	65176756	.	G	C	.	.	MAF_USDA=23.529
NC_035092.1	65176785	.	C	T	.	.	MAF_USDA=14.583
NC_035092.1	65176796	.	C	A	.	.	MAF_USDA=29.167
NC_035092.1	65176801	.	T	C	.	.	MAF_USDA=29.167
NC_035092.1	65176803	.	C	A	.	.	MAF_USDA=1.639
NC_035092.1	65176826	.	A	C	.	.	MAF_USDA=12.5
NC_035092.1	65176914	.	C	A	.	.	MAF_USDA=12.5
NC_035092.1	65176959	.	A	T	.	.	MAF_USDA=4.167
NC_035092.1	65177011	.	C	G	.	.	MAF_USDA=12.5
NC_035092.1	65177037	.	T	C	.	.	MAF_USDA=41.667
NC_035092.1	65177039	.	C	A	.	.	MAF_USDA=20.833
NC_035092.1	65177062	.	C	A	.	.	MAF_INRAE=1.667
NC_035092.1	65177070	.	C	G	.	.	MAF_USDA=27.381
NC_035092.1	65177105	.	C	A	.	.	MAF_USDA=34.118
NC_035092.1	65177116	.	C	G	.	.	MAF_INRAE=31.579;MAF_USDA=41.765
NC_035092.1	65177126	.	A	G	.	.	MAF_INRAE=31.579;MAF_USDA=41.765
NC_035092.1	65177202	.	A	G	.	.	MAF_INRAE=31.579;MAF_USDA=42.941
NC_035092.1	65177206	.	G	C	.	.	MAF_USDA=43.529
NC_035092.1	65177207	.	C	T	.	.	MAF_USDA=4.098
NC_035092.1	65177357	.	G	A	.	.	MAF_USDA=7.647
NC_035092.1	65177455	.	G	A	.	.	MAF_INRAE=41.772;MAF_USDA=27.059
NC_035092.1	65177457	.	A	T	.	.	MAF_INRAE=43.333;MAF_USDA=27.059
NC_035092.1	65177474	.	C	T	.	.	MAF_USDA=2.459
NC_035092.1	65177502	.	T	A	.	.	MAF_INRAE=41.139;MAF_USDA=33.529
NC_035092.1	65177508	.	A	G	.	.	MAF_INRAE=41.139;MAF_USDA=32.941
NC_035092.1	65177540	.	A	G	.	.	MAF_USDA=2.459
NC_035092.1	65177608	.	C	T	.	.	MAF_USDA=4.098
NC_035092.1	65177613	.	G	A	.	.	MAF_INRAE=5.063;MAF_USDA=1.639
NC_035092.1	65177625	.	G	C	.	.	MAF_USDA=3.279
NC_035092.1	65177635	.	G	C	.	.	MAF_USDA=4.918
NC_035092.1	65177651	.	G	A	.	.	MAF_USDA=3.279
NC_035092.1	65177672	.	C	A	.	.	MAF_INRAE=5.263;MAF_USDA=45.294
NC_035092.1	65177678	.	A	T	.	.	MAF_USDA=4.118
NC_035092.1	65177706	.	T	C	.	.	MAF_INRAE=5.063;MAF_USDA=2.5
NC_035092.1	65177761	.	G	A	.	.	MAF_USDA=3.279
NC_035092.1	65177780	.	A	G	.	.	MAF_USDA=3.279
NC_035092.1	65177787	.	G	A	.	.	MAF_USDA=15.0
NC_035092.1	65177833	.	C	A	.	.	MAF_USDA=6.667
NC_035092.1	65177862	.	C	A	.	.	MAF_USDA=1.695
NC_035092.1	65177870	.	A	T	.	.	MAF_INRAE=44.937;MAF_USDA=44.643
NC_035092.1	65177881	.	G	T	.	.	MAF_USDA=1.667
NC_035092.1	65177978	.	A	T	.	.	MAF_INRAE=15.823;MAF_USDA=42.262
NC_035092.1	65177979	.	A	C	.	.	MAF_INRAE=25.949;MAF_USDA=13.095
NC_035092.1	65178022	.	C	T	.	.	MAF_INRAE=9.494;MAF_USDA=10.417
NC_035092.1	65178039	.	G	T	.	.	MAF_INRAE=5.0;MAF_USDA=11.905
NC_035092.1	65178041	.	C	A	.	.	MAF_INRAE=44.304;MAF_USDA=36.31
NC_035092.1	65178058	.	T	A	.	.	MAF_INRAE=5.263;MAF_USDA=10.0
NC_035092.1	65178062	.	C	A	.	.	MAF_USDA=1.667
NC_035092.1	65178119	.	G	T	.	.	MAF_INRAE=6.667;MAF_USDA=19.048
NC_035092.1	65178123	.	A	G	.	.	MAF_USDA=2.5
NC_035092.1	65178125	.	C	T	.	.	MAF_INRAE=1.667;MAF_USDA=20.833
NC_035092.1	65178127	.	C	T	.	.	MAF_INRAE=1.667;MAF_USDA=20.833
NC_035092.1	65178184	.	A	G	.	.	MAF_USDA=1.639
NC_035092.1	65178216	.	A	G	.	.	MAF_USDA=3.279
NC_035092.1	65178225	.	T	G	.	.	MAF_USDA=2.941
NC_035092.1	65178241	.	G	A	.	.	MAF_INRAE=5.063;MAF_USDA=30.588
NC_035092.1	65178286	.	C	A	.	.	MAF_INRAE=19.62
NC_035092.1	65178337	.	G	C	.	.	MAF_INRAE=29.114;MAF_USDA=1.639
NC_035092.1	65178492	.	C	T	.	.	MAF_INRAE=13.291;MAF_USDA=17.647
NC_035092.1	65178506	.	G	A	.	.	MAF_USDA=3.529
NC_035092.1	65178513	.	T	A	.	.	MAF_USDA=4.706
NC_035092.1	65178518	.	G	T	.	.	MAF_USDA=7.647
NC_035092.1	65178575	.	T	G	.	.	MAF_USDA=2.459
NC_035092.1	65178587	.	G	T	.	.	MAF_INRAE=32.911;MAF_USDA=34.706
NC_035092.1	65178645	.	T	C	.	.	MAF_INRAE=13.924;MAF_USDA=36.471
NC_035092.1	65178715	.	G	T	.	.	MAF_USDA=5.738
NC_035092.1	65178721	.	C	G	.	.	MAF_USDA=4.098
NC_035092.1	65178738	.	G	A	.	.	MAF_INRAE=10.526;MAF_USDA=1.639
NC_035092.1	65178746	.	G	C	.	.	MAF_INRAE=26.316;MAF_USDA=34.706
NC_035092.1	65178853	.	G	A	.	.	MAF_USDA=1.639
NC_035092.1	65178873	.	C	A	.	.	MAF_INRAE=40.506;MAF_USDA=41.765
NC_035092.1	65178910	.	A	T	.	.	MAF_USDA=2.459
NC_035092.1	65178950	.	T	A	.	.	MAF_INRAE=32.911;MAF_USDA=43.529
NC_035092.1	65178979	.	C	T	.	.	MAF_INRAE=25.949;MAF_USDA=14.118
NC_035092.1	65179024	.	T	C	.	.	MAF_USDA=5.738
NC_035092.1	65179072	.	A	G	.	.	MAF_USDA=14.583
NC_035092.1	65179080	.	C	A	.	.	MAF_USDA=1.639
NC_035092.1	65179085	.	T	G	.	.	MAF_USDA=11.765
NC_035092.1	65179091	.	T	A	.	.	MAF_USDA=4.918
NC_035092.1	65179172	.	A	T	.	.	MAF_INRAE=36.842;MAF_USDA=14.583
NC_035092.1	65179221	.	A	C	.	.	MAF_INRAE=47.468;MAF_USDA=25.882
NC_035092.1	65179254	.	C	A	.	.	MAF_USDA=2.5
NC_035092.1	65179265	.	T	A	.	.	MAF_USDA=4.918
NC_035092.1	65179278	.	G	T	.	.	MAF_USDA=5.738
NC_035092.1	65179323	.	G	A	.	.	MAF_INRAE=16.456;MAF_USDA=14.583
NC_035092.1	65179338	.	C	A	.	.	MAF_USDA=7.377
NC_035092.1	65179355	.	C	A	.	.	MAF_USDA=3.279
NC_035092.1	65179438	.	T	A	.	.	MAF_INRAE=33.544;MAF_USDA=31.176
NC_035092.1	65179463	.	T	C	.	.	MAF_USDA=3.279
NC_035092.1	65179464	.	C	A	.	.	MAF_INRAE=13.291;MAF_USDA=25.294
NC_035092.1	65179492	.	T	C	.	.	MAF_INRAE=34.177;MAF_USDA=48.824
NC_035092.1	65179603	.	A	C	.	.	MAF_USDA=3.279
NC_035092.1	65179657	.	A	C	.	.	MAF_INRAE=24.684;MAF_USDA=7.059
NC_035092.1	65179744	.	A	G	.	.	MAF_USDA=5.738
NC_035092.1	65179855	.	G	A	.	.	MAF_INRAE=44.937;MAF_USDA=43.529
NC_035092.1	65179899	.	C	A	.	.	MAF_USDA=1.639
NC_035092.1	65179935	.	T	C	.	.	MAF_USDA=2.459
NC_035092.1	65179936	.	G	A	.	.	MAF_USDA=3.279
NC_035092.1	65179954	.	G	T	.	.	MAF_USDA=2.459
NC_035092.1	65180058	.	C	T	.	.	MAF_INRAE=32.911;MAF_USDA=24.405
NC_035092.1	65180083	.	A	T	.	.	MAF_USDA=1.639
NC_035092.1	65180114	.	C	G	.	.	MAF_USDA=10.417
NC_035092.1	65180138	.	G	T	.	.	MAF_USDA=1.639
NC_035092.1	65180153	.	A	T	.	.	MAF_USDA=2.459
NC_035092.1	65180172	.	C	G	.	.	MAF_USDA=7.377
NC_035092.1	65180173	.	C	T	.	.	MAF_USDA=1.639
NC_035092.1	65180307	.	C	G	.	.	MAF_USDA=3.333
NC_035092.1	65180466	.	A	C	.	.	MAF_USDA=5.0
NC_035092.1	65180503	.	T	C	.	.	MAF_USDA=4.918
NC_035092.1	65180547	.	C	T	.	.	MAF_USDA=4.098
NC_035092.1	65180611	.	T	G	.	.	MAF_INRAE=29.114;MAF_USDA=1.639
NC_035092.1	65180623	.	A	G	.	.	MAF_INRAE=22.785;MAF_USDA=28.824
NC_035092.1	65180644	.	C	A	.	.	MAF_INRAE=38.608;MAF_USDA=33.529
NC_035092.1	65180702	.	C	T	.	.	MAF_INRAE=4.167;MAF_USDA=1.639
NC_035092.1	65180703	.	G	A	.	.	MAF_USDA=2.459
NC_035092.1	65180728	.	C	A	.	.	MAF_INRAE=38.608;MAF_USDA=32.941
NC_035092.1	65180742	.	T	C	.	.	MAF_USDA=1.639
NC_035092.1	65180793	.	A	G	.	.	MAF_USDA=4.706
NC_035092.1	65180869	.	T	A	.	.	MAF_INRAE=18.354;MAF_USDA=31.765
NC_035092.1	65181102	.	G	A	.	.	MAF_USDA=4.706
NC_035092.1	65181143	.	G	T	.	.	MAF_USDA=7.377
NC_035092.1	65181168	.	C	A	.	.	MAF_USDA=2.353
NC_035092.1	65181260	.	A	G	.	.	MAF_USDA=16.667
NC_035092.1	65181264	.	C	T	.	.	MAF_USDA=6.707
NC_035092.1	65183256	.	G	C	.	.	MAF_USDA=10.588
NC_035092.1	65183288	.	G	A	.	.	MAF_USDA=2.353
NC_035092.1	65183339	.	C	G	.	.	MAF_INRAE=47.368;MAF_USDA=17.857
NC_035092.1	65183393	.	G	A	.	.	MAF_INRAE=5.263
NC_035092.1	65183394	.	A	T	.	.	MAF_USDA=39.412
NC_035092.1	65183436	.	A	G	.	.	MAF_INRAE=10.526
NC_035092.1	65183447	.	A	G	.	.	MAF_USDA=30.588
NC_035092.1	65183452	.	G	T	.	.	MAF_USDA=11.176
NC_035092.1	65183487	.	C	T	.	.	MAF_USDA=4.918
NC_035092.1	65183510	.	G	A	.	.	MAF_USDA=40.588
NC_035092.1	65183511	.	C	A	.	.	MAF_INRAE=36.842;MAF_USDA=22.941
NC_035092.1	65183516	.	T	C	.	.	MAF_USDA=12.941
NC_035092.1	65183525	.	T	A	.	.	MAF_USDA=40.0
NC_035092.1	65183526	.	C	A	.	.	MAF_USDA=30.588
NC_035092.1	65183553	.	A	C	.	.	MAF_USDA=12.941
NC_035092.1	65186369	.	C	T	.	.	MAF_USDA=33.333
NC_035092.1	65186391	.	G	A	.	.	MAF_USDA=18.75
NC_035092.1	65186479	.	G	A	.	.	MAF_INRAE=21.053;MAF_USDA=4.167
NC_035092.1	65186513	.	A	T	.	.	MAF_USDA=2.459
NC_035092.1	65186616	.	A	T	.	.	MAF_INRAE=26.316;MAF_USDA=32.941
NC_035092.1	65186642	.	G	A	.	.	MAF_INRAE=10.526;MAF_USDA=12.941
NC_035092.1	65186647	.	C	T	.	.	MAF_USDA=3.279
NC_035092.1	65186652	.	T	C	.	.	MAF_USDA=2.353
NC_035092.1	65186697	.	C	G	.	.	MAF_USDA=4.098
NC_035092.1	65186736	.	T	G	.	.	MAF_USDA=2.459
NC_035092.1	65186761	.	A	G	.	.	MAF_USDA=40.0
NC_035092.1	65186762	.	T	C	.	.	MAF_USDA=6.557
NC_035092.1	65186773	.	G	T	.	.	MAF_USDA=23.529
NC_035092.1	65187047	.	A	T	.	.	MAF_USDA=4.098
NC_035092.1	65187050	.	A	C	.	.	MAF_USDA=5.738
NC_035092.1	65187052	.	A	G	.	.	MAF_INRAE=5.833;MAF_USDA=14.118
NC_035092.1	65187061	.	T	C	.	.	MAF_USDA=4.098
NC_035092.1	65187064	.	T	C	.	.	MAF_USDA=4.098
NC_035092.1	65187068	.	C	A	.	.	MAF_USDA=4.098
NC_035092.1	65187075	.	G	T	.	.	MAF_INRAE=5.833;MAF_USDA=7.059
NC_035092.1	65187083	.	G	T	.	.	MAF_INRAE=5.833;MAF_USDA=15.294
NC_035092.1	65187085	.	T	A	.	.	MAF_USDA=4.098
NC_035092.1	65187090	.	G	T	.	.	MAF_USDA=5.294
NC_035092.1	65187096	.	A	C	.	.	MAF_USDA=4.098
NC_035092.1	65187104	.	C	G	.	.	MAF_USDA=2.459
NC_035092.1	65187118	.	T	A	.	.	MAF_INRAE=40.0;MAF_USDA=36.471
NC_035092.1	65187121	.	C	T	.	.	MAF_USDA=1.639
NC_035092.1	65187170	.	C	T	.	.	MAF_USDA=1.639
NC_035092.1	65187181	.	G	A	.	.	MAF_USDA=4.918
NC_035092.1	65187186	.	G	A	.	.	MAF_USDA=2.459
NC_035092.1	65187187	.	T	G	.	.	MAF_USDA=4.918
NC_035092.1	65187201	.	A	G	.	.	MAF_USDA=8.197
NC_035092.1	65187211	.	C	G	.	.	MAF_USDA=8.197
NC_035092.1	65187228	.	T	G	.	.	MAF_INRAE=39.241;MAF_USDA=42.941
NC_035092.1	65187260	.	T	C	.	.	MAF_INRAE=4.167;MAF_USDA=10.0
NC_035092.1	65187266	.	T	C	.	.	MAF_INRAE=26.316;MAF_USDA=44.118
NC_035092.1	65187287	.	A	T	.	.	MAF_USDA=35.417
NC_035092.1	65187409	.	G	A	.	.	MAF_USDA=14.118
NC_035092.1	65187437	.	A	G	.	.	MAF_USDA=12.5
NC_035092.1	65190968	.	C	A	.	.	MAF_USDA=2.083
NC_035092.1	65191084	.	G	A	.	.	MAF_USDA=1.639
NC_035092.1	65191126	.	A	G	.	.	MAF_INRAE=47.368
NC_035092.1	65191128	.	T	C	.	.	MAF_USDA=8.333
NC_035092.1	65191171	.	C	A	.	.	MAF_INRAE=15.0;MAF_USDA=14.118
NC_035092.1	65191222	.	A	G	.	.	MAF_INRAE=15.0;MAF_USDA=13.529
NC_035092.1	65191238	.	C	A	.	.	MAF_INRAE=37.342;MAF_USDA=34.118
NC_035092.1	65191245	.	G	T	.	.	MAF_INRAE=12.658;MAF_USDA=14.706
NC_035092.1	65191247	.	A	G	.	.	MAF_INRAE=40.833;MAF_USDA=30.0
NC_035092.1	65191268	.	C	G	.	.	MAF_INRAE=37.975;MAF_USDA=32.941
NC_035092.1	65191275	.	T	A	.	.	MAF_INRAE=37.975;MAF_USDA=34.118
NC_035092.1	65191285	.	T	G	.	.	MAF_INRAE=37.975;MAF_USDA=34.118
NC_035092.1	65191295	.	C	G	.	.	MAF_INRAE=37.975;MAF_USDA=34.118
NC_035092.1	65191297	.	T	C	.	.	MAF_INRAE=5.833;MAF_USDA=14.706
NC_035092.1	65191341	.	A	T	.	.	MAF_INRAE=37.975;MAF_USDA=34.118
NC_035092.1	65191416	.	C	A	.	.	MAF_INRAE=4.167;MAF_USDA=14.583
NC_035092.1	65191434	.	C	A	.	.	MAF_INRAE=37.975;MAF_USDA=32.941
NC_035092.1	65191443	.	A	C	.	.	MAF_INRAE=12.658;MAF_USDA=13.529
NC_035092.1	65191448	.	T	C	.	.	MAF_INRAE=12.658;MAF_USDA=14.118
NC_035092.1	65191465	.	T	G	.	.	MAF_INRAE=24.051;MAF_USDA=27.647
NC_035092.1	65191478	.	T	A	.	.	MAF_INRAE=24.684;MAF_USDA=30.588
NC_035092.1	65191498	.	T	C	.	.	MAF_INRAE=28.481;MAF_USDA=10.588
NC_035092.1	65191624	.	G	C	.	.	MAF_USDA=8.197
NC_035092.1	65191626	.	TGTCATTA	TGTCATTT	.	.	MAF_USDA=10.417
NC_035092.1	65191629	.	C	T	.	.	MAF_USDA=1.695
NC_035092.1	65191671	.	C	T	.	.	MAF_USDA=1.667
NC_035092.1	65191717	.	A	T	.	.	MAF_USDA=8.333
NC_035092.1	65191718	.	T	G	.	.	MAF_USDA=8.333
NC_035092.1	65191738	.	T	A	.	.	MAF_USDA=3.279
NC_035092.1	65191739	.	T	C	.	.	MAF_USDA=1.639
NC_035092.1	65191764	.	G	A	.	.	MAF_INRAE=47.368;MAF_USDA=34.118
NC_035092.1	65191773	.	C	A	.	.	MAF_INRAE=47.368;MAF_USDA=47.647
NC_035092.1	65191784	.	C	A	.	.	MAF_USDA=14.118
NC_035092.1	65191847	.	A	C	.	.	MAF_USDA=1.639
NC_035092.1	65191863	.	A	T	.	.	MAF_INRAE=5.263;MAF_USDA=1.639
NC_035092.1	65191887	.	T	G	.	.	MAF_USDA=45.679
NC_035092.1	65192102	.	A	G	.	.	MAF_USDA=4.918
NC_035092.1	65192119	.	T	C	.	.	MAF_USDA=6.557
NC_035092.1	65192123	.	C	T	.	.	MAF_INRAE=21.053
NC_035092.1	65192135	.	A	C	.	.	MAF_USDA=20.588
NC_035092.1	65192192	.	C	A	.	.	MAF_USDA=4.167
NC_035092.1	65192222	.	A	C	.	.	MAF_USDA=25.0
NC_035092.1	65192227	.	A	G	.	.	MAF_USDA=29.167
NC_035092.1	65192236	.	C	T	.	.	MAF_INRAE=7.895
NC_035092.1	65192257	.	A	G	.	.	MAF_USDA=6.25
NC_035092.1	65193883	.	A	C	.	.	MAF_USDA=9.091
NC_035092.1	65193887	.	G	T	.	.	MAF_USDA=29.545
NC_035092.1	65193923	.	T	G	.	.	MAF_USDA=30.172
NC_035092.1	65193932	.	C	A	.	.	MAF_USDA=22.034
NC_035092.1	65193942	.	T	C	.	.	MAF_USDA=15.833
NC_035092.1	65193958	.	A	T	.	.	MAF_USDA=1.639
NC_035092.1	65193998	.	A	C	.	.	MAF_USDA=2.459
NC_035092.1	65194017	.	T	C	.	.	MAF_USDA=38.824
NC_035092.1	65194066	.	G	A	.	.	MAF_USDA=4.167
NC_035092.1	65194074	.	C	A	.	.	MAF_USDA=1.667
NC_035092.1	65194081	.	T	G	.	.	MAF_USDA=9.524
NC_035092.1	65194238	.	G	A	.	.	MAF_INRAE=14.167;MAF_USDA=2.353
NC_035092.1	65194253	.	C	T	.	.	MAF_INRAE=31.646;MAF_USDA=50.0
NC_035092.1	65194255	.	G	A	.	.	MAF_USDA=1.639
NC_035092.1	65194339	.	G	A	.	.	MAF_USDA=2.459
NC_035092.1	65194399	.	A	T	.	.	MAF_USDA=2.459
NC_035092.1	65194409	.	A	G	.	.	MAF_USDA=2.941
NC_035092.1	65194425	.	C	G	.	.	MAF_INRAE=6.962;MAF_USDA=9.412
NC_035092.1	65194465	.	G	A	.	.	MAF_USDA=4.706
NC_035092.1	65194472	.	T	A	.	.	MAF_USDA=12.353
NC_035092.1	65194491	.	G	A	.	.	MAF_USDA=5.882
NC_035092.1	65194503	.	G	A	.	.	MAF_USDA=4.918
NC_035092.1	65194532	.	C	T	.	.	MAF_INRAE=21.519;MAF_USDA=21.765
NC_035092.1	65194539	.	C	T	.	.	MAF_INRAE=23.418;MAF_USDA=41.765
NC_035092.1	65194545	.	G	C	.	.	MAF_INRAE=25.949;MAF_USDA=10.417
NC_035092.1	65194590	.	C	T	.	.	MAF_USDA=11.176
NC_035092.1	65194595	.	C	T	.	.	MAF_INRAE=28.481;MAF_USDA=4.118
NC_035092.1	65194597	.	G	A	.	.	MAF_USDA=1.639
NC_035092.1	65194619	.	A	G	.	.	MAF_USDA=10.588
NC_035092.1	65194628	.	A	C	.	.	MAF_INRAE=29.747;MAF_USDA=3.529
NC_035092.1	65194633	.	T	C	.	.	MAF_USDA=2.083
NC_035092.1	65194655	.	A	C	.	.	MAF_INRAE=4.43;MAF_USDA=13.69
NC_035092.1	65194690	.	A	T	.	.	MAF_INRAE=48.333;MAF_USDA=45.882
NC_035092.1	65194702	.	T	C	.	.	MAF_INRAE=29.114;MAF_USDA=2.941
NC_035092.1	65194703	.	A	G	.	.	MAF_INRAE=15.833;MAF_USDA=48.235
NC_035092.1	65194709	.	A	G	.	.	MAF_INRAE=29.114;MAF_USDA=2.353
NC_035092.1	65194743	.	A	G	.	.	MAF_USDA=12.941
NC_035092.1	65194762	.	T	C	.	.	MAF_INRAE=22.785;MAF_USDA=21.176
NC_035092.1	65194784	.	G	A	.	.	MAF_INRAE=20.253;MAF_USDA=17.647
NC_035092.1	65194794	.	G	A	.	.	MAF_USDA=2.083
NC_035092.1	65194796	.	A	G	.	.	MAF_INRAE=31.579;MAF_USDA=18.824
NC_035092.1	65194822	.	T	G	.	.	MAF_USDA=12.295
NC_035092.1	65194829	.	T	G	.	.	MAF_INRAE=31.579;MAF_USDA=29.412
NC_035092.1	65194949	.	A	G	.	.	MAF_USDA=14.286
NC_035092.1	65194950	.	T	C	.	.	MAF_USDA=16.667
NC_035092.1	65194967	.	C	G	.	.	MAF_INRAE=31.579;MAF_USDA=44.643
NC_035092.1	65194991	.	C	T	.	.	MAF_USDA=1.667
NC_035092.1	65194994	.	A	G	.	.	MAF_USDA=5.833
NC_035092.1	65195005	.	C	T	.	.	MAF_INRAE=36.709;MAF_USDA=39.286
NC_035092.1	65195009	.	T	G	.	.	MAF_USDA=11.31
NC_035092.1	65195014	.	G	A	.	.	MAF_INRAE=36.709;MAF_USDA=48.214
NC_035092.1	65195041	.	C	T	.	.	MAF_INRAE=37.975;MAF_USDA=48.824
NC_035092.1	65195059	.	G	A	.	.	MAF_USDA=2.459
NC_035092.1	65195088	.	C	A	.	.	MAF_USDA=1.639
NC_035092.1	65195089	.	G	A	.	.	MAF_INRAE=20.253;MAF_USDA=7.647
NC_035092.1	65195099	.	G	A	.	.	MAF_INRAE=1.667;MAF_USDA=4.167
NC_035092.1	65195105	.	G	C	.	.	MAF_USDA=10.417
NC_035092.1	65195117	.	G	A	.	.	MAF_INRAE=28.481;MAF_USDA=3.529
NC_035092.1	65195128	.	T	C	.	.	MAF_INRAE=36.709;MAF_USDA=48.235
NC_035092.1	65195132	.	T	A	.	.	MAF_INRAE=6.667;MAF_USDA=16.393
NC_035092.1	65195135	.	G	T	.	.	MAF_USDA=10.588
NC_035092.1	65195152	.	G	A	.	.	MAF_USDA=1.639
NC_035092.1	65195177	.	T	C	.	.	MAF_USDA=2.459
NC_035092.1	65195262	.	C	T	.	.	MAF_USDA=5.294
NC_035092.1	65195315	.	G	C	.	.	MAF_USDA=14.583
NC_035092.1	65195347	.	A	C	.	.	MAF_INRAE=37.342;MAF_USDA=48.824
NC_035092.1	65195360	.	A	G	.	.	MAF_USDA=10.588
NC_035092.1	65195415	.	T	C	.	.	MAF_INRAE=15.0;MAF_USDA=15.294
NC_035092.1	65195422	.	G	C	.	.	MAF_INRAE=6.667;MAF_USDA=2.459
NC_035092.1	65195506	.	G	A	.	.	MAF_INRAE=50.0;MAF_USDA=42.941
NC_035092.1	65195700	.	G	A	.	.	MAF_USDA=2.459
NC_035092.1	65195721	.	G	A	.	.	MAF_USDA=16.667
NC_035092.1	65195740	.	T	C	.	.	MAF_INRAE=20.253;MAF_USDA=5.882
NC_035092.1	65195758	.	G	C	.	.	MAF_USDA=45.882
NC_035092.1	65195764	.	A	C	.	.	MAF_INRAE=17.5;MAF_USDA=4.167
NC_035092.1	65195789	.	C	A	.	.	MAF_INRAE=13.291;MAF_USDA=3.529
NC_035092.1	65195796	.	T	A	.	.	MAF_INRAE=15.0;MAF_USDA=14.706
NC_035092.1	65195807	.	T	C	.	.	MAF_INRAE=15.0;MAF_USDA=15.294
NC_035092.1	65195816	.	C	T	.	.	MAF_USDA=11.176
NC_035092.1	65195850	.	G	A	.	.	MAF_INRAE=31.013;MAF_USDA=21.176
NC_035092.1	65195865	.	A	G	.	.	MAF_USDA=16.667
NC_035092.1	65195866	.	C	G	.	.	MAF_USDA=16.667
NC_035092.1	65195876	.	G	A	.	.	MAF_INRAE=13.291;MAF_USDA=2.941
NC_035092.1	65195898	.	G	C	.	.	MAF_INRAE=12.025;MAF_USDA=3.529
NC_035092.1	65195907	.	G	A	.	.	MAF_INRAE=15.833;MAF_USDA=14.706
NC_035092.1	65195947	.	A	G	.	.	MAF_INRAE=14.167;MAF_USDA=15.882
NC_035092.1	65195952	.	A	T	.	.	MAF_INRAE=37.975;MAF_USDA=22.941
NC_035092.1	65195959	.	G	A	.	.	MAF_INRAE=37.975;MAF_USDA=22.941
NC_035092.1	65195964	.	A	C	.	.	MAF_USDA=11.176
NC_035092.1	65195980	.	T	C	.	.	MAF_INRAE=49.367;MAF_USDA=44.706
NC_035092.1	65195994	.	C	T	.	.	MAF_USDA=1.639
NC_035092.1	65196021	.	A	T	.	.	MAF_INRAE=24.684;MAF_USDA=7.647
NC_035092.1	65196030	.	T	A	.	.	MAF_USDA=10.0
NC_035092.1	65196049	.	A	T	.	.	MAF_INRAE=15.0;MAF_USDA=25.0
NC_035092.1	65196093	.	G	A	.	.	MAF_INRAE=50.0;MAF_USDA=44.706
NC_035092.1	65196106	.	C	T	.	.	MAF_INRAE=50.0;MAF_USDA=45.833
NC_035092.1	65196154	.	A	G	.	.	MAF_INRAE=4.167
NC_035092.1	65196161	.	T	C	.	.	MAF_INRAE=15.0;MAF_USDA=19.412
NC_035092.1	65196165	.	T	C	.	.	MAF_INRAE=19.62;MAF_USDA=16.471
NC_035092.1	65196177	.	ACATTTAACAT	ACATTTAACAA	.	.	MAF_USDA=16.667
NC_035092.1	65196210	.	G	A	.	.	MAF_INRAE=12.658
NC_035092.1	65196229	.	T	G	.	.	MAF_USDA=3.279
NC_035092.1	65196239	.	C	T	.	.	MAF_USDA=3.279
NC_035092.1	65196248	.	G	A	.	.	MAF_USDA=3.279
NC_035092.1	65196256	.	G	A	.	.	MAF_USDA=6.557
NC_035092.1	65196283	.	C	T	.	.	MAF_USDA=18.75
NC_035092.1	65196297	.	T	C	.	.	MAF_USDA=13.529
NC_035092.1	65196299	.	G	C	.	.	MAF_USDA=9.016
NC_035092.1	65196311	.	C	A	.	.	MAF_USDA=4.918
NC_035092.1	65196487	.	C	T	.	.	MAF_INRAE=16.667;MAF_USDA=14.706
NC_035092.1	65196488	.	G	A	.	.	MAF_INRAE=12.658;MAF_USDA=4.118
NC_035092.1	65196490	.	C	T	.	.	MAF_INRAE=8.333;MAF_USDA=3.279
NC_035092.1	65196500	.	T	A	.	.	MAF_INRAE=30.38;MAF_USDA=50.0
NC_035092.1	65196515	.	C	G	.	.	MAF_USDA=16.667
NC_035092.1	65196541	.	G	A	.	.	MAF_INRAE=13.291;MAF_USDA=4.118
NC_035092.1	65196550	.	G	A	.	.	MAF_USDA=2.459
NC_035092.1	65196555	.	C	T	.	.	MAF_INRAE=30.38;MAF_USDA=37.5
NC_035092.1	65196568	.	A	G	.	.	MAF_INRAE=30.38;MAF_USDA=47.059
NC_035092.1	65196572	.	C	T	.	.	MAF_INRAE=14.167;MAF_USDA=15.294
NC_035092.1	65196643	.	C	T	.	.	MAF_USDA=2.459
NC_035092.1	65196644	.	G	A	.	.	MAF_INRAE=50.0;MAF_USDA=33.529
NC_035092.1	65196648	.	C	T	.	.	MAF_INRAE=34.167;MAF_USDA=4.118
NC_035092.1	65196672	.	A	G	.	.	MAF_USDA=16.667
NC_035092.1	65196681	.	G	T	.	.	MAF_INRAE=15.0;MAF_USDA=3.529
NC_035092.1	65196716	.	G	A	.	.	MAF_USDA=20.0
NC_035092.1	65196754	.	C	T	.	.	MAF_USDA=8.197
NC_035092.1	65196811	.	G	A	.	.	MAF_INRAE=24.684;MAF_USDA=12.353
NC_035092.1	65196840	.	T	A	.	.	MAF_USDA=2.459
NC_035092.1	65196857	.	C	T	.	.	MAF_INRAE=9.167
NC_035092.1	65196946	.	C	T	.	.	MAF_INRAE=13.924;MAF_USDA=3.529
NC_035092.1	65196993	.	G	C	.	.	MAF_USDA=2.459
NC_035092.1	65197007	.	C	T	.	.	MAF_USDA=1.765
NC_035092.1	65197058	.	G	A	.	.	MAF_USDA=11.176
NC_035092.1	65197099	.	C	T	.	.	MAF_USDA=2.941
NC_035092.1	65197104	.	G	A	.	.	MAF_USDA=4.918
NC_035092.1	65197170	.	G	T	.	.	MAF_USDA=2.459
NC_035092.1	65197186	.	A	G	.	.	MAF_USDA=10.0
NC_035092.1	65197202	.	G	A	.	.	MAF_USDA=12.353
NC_035092.1	65197348	.	G	A	.	.	MAF_USDA=2.459
NC_035092.1	65197358	.	C	T	.	.	MAF_USDA=4.118
NC_035092.1	65197377	.	C	A	.	.	MAF_INRAE=20.886;MAF_USDA=17.059
NC_035092.1	65197408	.	A	C	.	.	MAF_USDA=1.639
NC_035092.1	65197424	.	G	T	.	.	MAF_USDA=1.639
NC_035092.1	65197475	.	A	C	.	.	MAF_USDA=2.459
NC_035092.1	65197484	.	G	A	.	.	MAF_USDA=22.353
NC_035092.1	65197517	.	T	A	.	.	MAF_USDA=29.167
NC_035092.1	65197600	.	G	T	.	.	MAF_USDA=2.083
NC_035092.1	65197623	.	A	C	.	.	MAF_USDA=4.118
NC_035092.1	65197641	.	C	T	.	.	MAF_USDA=6.25
NC_035092.1	65197647	.	G	A	.	.	MAF_INRAE=8.333
NC_035092.1	65197715	.	C	A	.	.	MAF_USDA=7.647
NC_035092.1	65197716	.	A	G	.	.	MAF_USDA=24.118
NC_035092.1	65197731	.	A	C	.	.	MAF_USDA=15.882
NC_035092.1	65197772	.	T	C	.	.	MAF_INRAE=10.526;MAF_USDA=39.583
NC_035092.1	65197773	.	T	A	.	.	MAF_USDA=39.583
NC_035092.1	65197794	.	C	G	.	.	MAF_USDA=48.235
NC_035092.1	65197804	.	A	G	.	.	MAF_USDA=25.595
NC_035092.1	65197815	.	A	T	.	.	MAF_USDA=4.762
NC_035092.1	65197880	.	G	T	.	.	MAF_USDA=2.459
NC_035092.1	65197931	.	G	T	.	.	MAF_USDA=18.235
NC_035092.1	65197970	.	A	G	.	.	MAF_USDA=2.083
NC_035092.1	65197975	.	C	T	.	.	MAF_INRAE=44.167
NC_035092.1	65197977	.	A	T	.	.	MAF_INRAE=44.167
NC_035092.1	65197979	.	A	T	.	.	MAF_INRAE=44.167
NC_035092.1	65197982	.	T	C	.	.	MAF_INRAE=44.167
NC_035092.1	65198034	.	A	T	.	.	MAF_USDA=29.167
NC_035092.1	65198035	.	A	T	.	.	MAF_USDA=29.167
NC_035092.1	65198037	.	G	A	.	.	MAF_USDA=29.167
NC_035092.1	65198038	.	G	C	.	.	MAF_INRAE=19.167;MAF_USDA=29.167
NC_035092.1	65198051	.	G	C	.	.	MAF_USDA=13.529
NC_035092.1	65198058	.	C	A	.	.	MAF_USDA=14.118
NC_035092.1	65198079	.	A	T	.	.	MAF_INRAE=21.053;MAF_USDA=1.639
NC_035092.1	65198083	.	A	C	.	.	MAF_USDA=19.412
NC_035092.1	65198131	.	A	C	.	.	MAF_USDA=4.098
NC_035092.1	65198140	.	A	T	.	.	MAF_USDA=10.417
NC_035092.1	65198254	.	G	T	.	.	MAF_USDA=14.583
NC_035092.1	65198257	.	A	G	.	.	MAF_USDA=22.917
NC_035092.1	65198272	.	G	T	.	.	MAF_USDA=25.0
NC_035092.1	65198302	.	G	T	.	.	MAF_USDA=39.583
NC_035092.1	65199096	.	A	G	.	.	MAF_USDA=16.667
NC_035092.1	65199117	.	C	A	.	.	MAF_USDA=4.918
NC_035092.1	65199142	.	A	C	.	.	MAF_USDA=27.083
NC_035092.1	65199187	.	C	A	.	.	MAF_USDA=3.279
NC_035092.1	65199220	.	C	T	.	.	MAF_USDA=14.583
NC_035092.1	65199253	.	C	T	.	.	MAF_USDA=9.016
NC_035092.1	65199257	.	G	A	.	.	MAF_USDA=9.836
NC_035092.1	65199271	.	C	T	.	.	MAF_USDA=9.836
NC_035092.1	65199300	.	C	A	.	.	MAF_USDA=5.882
NC_035092.1	65199339	.	A	G	.	.	MAF_USDA=16.471
NC_035092.1	65199372	.	C	G	.	.	MAF_USDA=18.75
NC_035092.1	65199398	.	T	C	.	.	MAF_USDA=2.381
NC_035092.1	65199444	.	C	A	.	.	MAF_USDA=3.279
NC_035092.1	65199458	.	A	T	.	.	MAF_INRAE=36.076
NC_035092.1	65199468	.	T	G	.	.	MAF_USDA=5.085
NC_035092.1	65199469	.	T	A	.	.	MAF_USDA=5.085
NC_035092.1	65199484	.	G	T	.	.	MAF_USDA=5.085
NC_035092.1	65199500	.	C	G	.	.	MAF_USDA=2.542
NC_035092.1	65199504	.	G	A	.	.	MAF_INRAE=23.333
NC_035092.1	65199528	.	C	T	.	.	MAF_INRAE=6.667
NC_035092.1	65199530	.	C	A	.	.	MAF_INRAE=6.667;MAF_USDA=32.53
NC_035092.1	65199532	.	C	A	.	.	MAF_INRAE=36.709;MAF_USDA=23.494
NC_035092.1	65199572	.	A	T	.	.	MAF_INRAE=31.667;MAF_USDA=30.488
NC_035092.1	65199573	.	C	A	.	.	MAF_USDA=16.667
NC_035092.1	65199574	.	C	T	.	.	MAF_USDA=16.667
NC_035092.1	65199584	.	T	C	.	.	MAF_INRAE=31.667;MAF_USDA=21.951
NC_035092.1	65199593	.	T	G	.	.	MAF_USDA=9.483
NC_035092.1	65199614	.	T	C	.	.	MAF_INRAE=28.947;MAF_USDA=7.317
NC_035092.1	65199644	.	C	A	.	.	MAF_INRAE=5.833
NC_035092.1	65199649	.	C	T	.	.	MAF_USDA=8.621
NC_035092.1	65199683	.	G	C	.	.	MAF_INRAE=31.667
NC_035092.1	65199686	.	A	C	.	.	MAF_INRAE=16.667
NC_035092.1	65199687	.	A	T	.	.	MAF_USDA=5.932
NC_035092.1	65199738	.	C	T	.	.	MAF_USDA=3.39
NC_035092.1	65199739	.	A	T	.	.	MAF_INRAE=20.253;MAF_USDA=5.422
NC_035092.1	65199749	.	C	T	.	.	MAF_USDA=10.0
NC_035092.1	65199794	.	T	A	.	.	MAF_INRAE=39.167;MAF_USDA=31.25
NC_035092.1	65199806	.	A	G	.	.	MAF_INRAE=31.646;MAF_USDA=21.765
NC_035092.1	65199809	.	C	T	.	.	MAF_USDA=6.548
NC_035092.1	65199823	.	G	A	.	.	MAF_INRAE=32.278;MAF_USDA=49.412
NC_035092.1	65199871	.	C	A	.	.	MAF_USDA=4.118
NC_035092.1	65199872	.	G	A	.	.	MAF_INRAE=31.646;MAF_USDA=37.647
NC_035092.1	65199917	.	G	T	.	.	MAF_INRAE=6.667
NC_035092.1	65199927	.	T	G	.	.	MAF_USDA=18.235
NC_035092.1	65199953	.	G	T	.	.	MAF_INRAE=42.405;MAF_USDA=4.706
NC_035092.1	65200003	.	A	G	.	.	MAF_INRAE=36.076;MAF_USDA=46.471
NC_035092.1	65200028	.	G	T	.	.	MAF_USDA=2.459
NC_035092.1	65200094	.	C	G	.	.	MAF_USDA=18.75
NC_035092.1	65200118	.	G	A	.	.	MAF_INRAE=31.579;MAF_USDA=19.412
NC_035092.1	65200127	.	G	A	.	.	MAF_USDA=16.667
NC_035092.1	65200142	.	T	G	.	.	MAF_USDA=23.529
NC_035092.1	65200219	.	T	C	.	.	MAF_USDA=6.667
NC_035092.1	65205945	.	T	C	.	.	MAF_USDA=8.197
NC_035092.1	65205979	.	A	G	.	.	MAF_USDA=10.588
NC_035092.1	65205991	.	G	T	.	.	MAF_USDA=2.941
NC_035092.1	65205995	.	T	C	.	.	MAF_USDA=8.333
NC_035092.1	65206045	.	G	A	.	.	MAF_USDA=4.706
NC_035092.1	65206124	.	T	C	.	.	MAF_INRAE=25.949;MAF_USDA=31.176
NC_035092.1	65206130	.	T	G	.	.	MAF_USDA=4.918
NC_035092.1	65206183	.	T	C	.	.	MAF_INRAE=31.646;MAF_USDA=32.941
NC_035092.1	65206226	.	A	C	.	.	MAF_USDA=8.824
NC_035092.1	65206228	.	T	G	.	.	MAF_USDA=7.647
NC_035092.1	65206246	.	C	A	.	.	MAF_INRAE=41.772;MAF_USDA=12.353
NC_035092.1	65206247	.	C	T	.	.	MAF_USDA=3.279
NC_035092.1	65206291	.	C	T	.	.	MAF_USDA=4.118
NC_035092.1	65206373	.	A	G	.	.	MAF_INRAE=30.38;MAF_USDA=39.412
NC_035092.1	65206374	.	C	T	.	.	MAF_INRAE=30.0;MAF_USDA=38.824
NC_035092.1	65206396	.	A	C	.	.	MAF_USDA=16.667
NC_035092.1	65206402	.	G	A	.	.	MAF_USDA=3.279
NC_035092.1	65206454	.	A	G	.	.	MAF_USDA=12.295
NC_035092.1	65206456	.	G	A	.	.	MAF_USDA=5.294
NC_035092.1	65206514	.	C	T	.	.	MAF_INRAE=25.949;MAF_USDA=35.294
NC_035092.1	65206543	.	C	T	.	.	MAF_INRAE=15.789;MAF_USDA=1.639
NC_035092.1	65206678	.	A	T	.	.	MAF_INRAE=32.278;MAF_USDA=30.588
NC_035092.1	65206693	.	G	A	.	.	MAF_USDA=1.639
NC_035092.1	65206707	.	A	C	.	.	MAF_USDA=2.459
NC_035092.1	65206721	.	G	T	.	.	MAF_USDA=4.167
NC_035092.1	65206753	.	G	T	.	.	MAF_INRAE=21.053
NC_035092.1	65206755	.	C	T	.	.	MAF_USDA=1.765
NC_035092.1	65206782	.	T	C	.	.	MAF_USDA=8.235
NC_035092.1	65206807	.	A	C	.	.	MAF_USDA=8.197
NC_035092.1	65206816	.	G	C	.	.	MAF_USDA=26.23
NC_035092.1	65206817	.	T	C	.	.	MAF_USDA=26.23
NC_035092.1	65206908	.	G	A	.	.	MAF_USDA=1.639
NC_035092.1	65206930	.	C	A	.	.	MAF_USDA=2.459
NC_035092.1	65207974	.	G	T	.	.	MAF_INRAE=10.526;MAF_USDA=8.333
NC_035092.1	65207983	.	T	C	.	.	MAF_USDA=8.333
NC_035092.1	65207984	.	C	T	.	.	MAF_USDA=8.333
NC_035092.1	65208162	.	A	G	.	.	MAF_USDA=37.5
NC_035092.1	65210972	.	T	A	.	.	MAF_USDA=4.918
NC_035092.1	65210977	.	T	G	.	.	MAF_USDA=24.59
NC_035092.1	65211086	.	G	C	.	.	MAF_INRAE=1.667
NC_035092.1	65211092	.	T	G	.	.	MAF_INRAE=1.667
NC_035092.1	65211178	.	A	G	.	.	MAF_USDA=26.471
NC_035092.1	65211182	.	C	T	.	.	MAF_USDA=10.0
NC_035092.1	65211191	.	G	A	.	.	MAF_USDA=24.706
NC_035092.1	65211229	.	G	A	.	.	MAF_USDA=10.588
NC_035092.1	65211253	.	G	T	.	.	MAF_USDA=30.0
NC_035092.1	65211388	.	G	A	.	.	MAF_USDA=1.765
NC_035092.1	65211421	.	T	C	.	.	MAF_USDA=27.976
NC_035092.1	65211471	.	G	A	.	.	MAF_USDA=35.417
NC_035092.1	65211549	.	T	G	.	.	MAF_USDA=12.5
NC_035092.1	65211610	.	G	A	.	.	MAF_USDA=41.765
NC_035092.1	65211634	.	C	T	.	.	MAF_USDA=28.235
NC_035092.1	65211670	.	T	G	.	.	MAF_USDA=1.639
NC_035092.1	65211684	.	T	C	.	.	MAF_USDA=2.459
NC_035092.1	65211709	.	A	T	.	.	MAF_USDA=28.824
NC_035092.1	65211815	.	G	C	.	.	MAF_USDA=28.824
NC_035092.1	65211892	.	G	C	.	.	MAF_USDA=30.0
NC_035092.1	65211969	.	C	T	.	.	MAF_INRAE=12.658;MAF_USDA=18.75
NC_035092.1	65211997	.	C	G	.	.	MAF_INRAE=15.823;MAF_USDA=7.647
NC_035092.1	65212194	.	G	C	.	.	MAF_INRAE=12.658;MAF_USDA=4.167
NC_035092.1	65212200	.	G	A	.	.	MAF_USDA=11.765
NC_035092.1	65212229	.	A	T	.	.	MAF_INRAE=15.0;MAF_USDA=15.294
NC_035092.1	65212355	.	A	C	.	.	MAF_USDA=47.059
NC_035092.1	65212426	.	T	C	.	.	MAF_USDA=35.417
NC_035092.1	65212427	.	T	A	.	.	MAF_USDA=35.417
NC_035092.1	65212464	.	TTTGC	TTTGT	.	.	MAF_USDA=33.333
NC_035092.1	65212470	.	A	T	.	.	MAF_USDA=5.085
NC_035092.1	65213140	.	A	G	.	.	MAF_USDA=18.75
NC_035092.1	65213157	.	C	G	.	.	MAF_USDA=16.667
NC_035092.1	65213231	.	C	T	.	.	MAF_USDA=16.471
NC_035092.1	65213232	.	C	T	.	.	MAF_USDA=3.279
NC_035092.1	65213239	.	C	A	.	.	MAF_USDA=1.639
NC_035092.1	65213247	.	A	C	.	.	MAF_USDA=16.471
NC_035092.1	65213329	.	T	C	.	.	MAF_USDA=3.279
NC_035092.1	65213485	.	T	A	.	.	MAF_USDA=15.882
NC_035092.1	65213563	.	C	T	.	.	MAF_USDA=15.882
NC_035092.1	65213568	.	G	T	.	.	MAF_USDA=1.176
NC_035092.1	65213591	.	T	G	.	.	MAF_INRAE=27.848;MAF_USDA=11.765
NC_035092.1	65213593	.	C	T	.	.	MAF_INRAE=6.667
NC_035092.1	65213682	.	T	G	.	.	MAF_INRAE=26.582;MAF_USDA=37.647
NC_035092.1	65213715	.	G	A	.	.	MAF_USDA=4.098
NC_035092.1	65213717	.	A	G	.	.	MAF_INRAE=44.937
NC_035092.1	65213749	.	G	A	.	.	MAF_INRAE=27.848;MAF_USDA=11.765
NC_035092.1	65213863	.	G	T	.	.	MAF_INRAE=44.937;MAF_USDA=20.0
NC_035092.1	65213901	.	G	A	.	.	MAF_USDA=4.098
NC_035092.1	65213913	.	A	G	.	.	MAF_INRAE=15.0;MAF_USDA=41.176
NC_035092.1	65213923	.	A	G	.	.	MAF_USDA=1.639
NC_035092.1	65213956	.	C	A	.	.	MAF_USDA=1.639
NC_035092.1	65213996	.	T	C	.	.	MAF_INRAE=15.0;MAF_USDA=33.529
NC_035092.1	65214031	.	G	A	.	.	MAF_INRAE=44.304;MAF_USDA=32.941
NC_035092.1	65214052	.	G	A	.	.	MAF_INRAE=15.0;MAF_USDA=15.294
NC_035092.1	65214069	.	T	C	.	.	MAF_INRAE=15.0;MAF_USDA=14.706
NC_035092.1	65214128	.	C	T	.	.	MAF_USDA=3.279
NC_035092.1	65214136	.	G	A	.	.	MAF_USDA=4.098
NC_035092.1	65214144	.	C	A	.	.	MAF_INRAE=44.304;MAF_USDA=20.0
NC_035092.1	65214168	.	T	C	.	.	MAF_USDA=30.588
NC_035092.1	65214237	.	C	A	.	.	MAF_USDA=8.333
NC_035092.1	65214254	.	T	G	.	.	MAF_USDA=15.882
NC_035092.1	65214303	.	C	A	.	.	MAF_INRAE=21.667;MAF_USDA=18.824
NC_035092.1	65214326	.	C	T	.	.	MAF_USDA=2.353
NC_035092.1	65214421	.	C	T	.	.	MAF_INRAE=44.304;MAF_USDA=43.529
NC_035092.1	65214549	.	G	A	.	.	MAF_USDA=1.639
NC_035092.1	65214593	.	G	A	.	.	MAF_INRAE=14.557;MAF_USDA=5.294
NC_035092.1	65214621	.	G	A	.	.	MAF_INRAE=27.215;MAF_USDA=12.353
NC_035092.1	65214626	.	C	A	.	.	MAF_USDA=2.459
NC_035092.1	65214662	.	G	A	.	.	MAF_USDA=1.176
NC_035092.1	65214688	.	C	T	.	.	MAF_INRAE=46.667
NC_035092.1	65214765	.	T	A	.	.	MAF_INRAE=44.304;MAF_USDA=44.706
NC_035092.1	65214767	.	T	C	.	.	MAF_INRAE=10.0;MAF_USDA=11.765
NC_035092.1	65214784	.	C	G	.	.	MAF_INRAE=12.658;MAF_USDA=24.118
NC_035092.1	65214826	.	C	T	.	.	MAF_INRAE=24.051;MAF_USDA=33.529
NC_035092.1	65214864	.	A	T	.	.	MAF_INRAE=10.0
NC_035092.1	65214867	.	A	T	.	.	MAF_INRAE=45.833
NC_035092.1	65214870	.	A	T	.	.	MAF_USDA=2.353
NC_035092.1	65214931	.	T	C	.	.	MAF_INRAE=11.392;MAF_USDA=12.353
NC_035092.1	65214941	.	G	A	.	.	MAF_INRAE=11.392;MAF_USDA=9.412
NC_035092.1	65214961	.	T	A	.	.	MAF_INRAE=44.937;MAF_USDA=50.0
NC_035092.1	65215018	.	C	T	.	.	MAF_INRAE=12.658;MAF_USDA=18.235
NC_035092.1	65215035	.	G	T	.	.	MAF_USDA=1.765
NC_035092.1	65215101	.	G	A	.	.	MAF_INRAE=16.456;MAF_USDA=23.529
NC_035092.1	65215109	.	C	A	.	.	MAF_INRAE=21.519;MAF_USDA=19.412
NC_035092.1	65215113	.	G	T	.	.	MAF_INRAE=48.734;MAF_USDA=42.941
NC_035092.1	65215127	.	T	G	.	.	MAF_USDA=13.529
NC_035092.1	65215164	.	T	C	.	.	MAF_INRAE=13.924;MAF_USDA=10.0
NC_035092.1	65215169	.	A	T	.	.	MAF_INRAE=6.667;MAF_USDA=11.176
NC_035092.1	65215267	.	C	G	.	.	MAF_INRAE=12.658;MAF_USDA=23.529
NC_035092.1	65215346	.	A	C	.	.	MAF_USDA=4.118
NC_035092.1	65215358	.	A	T	.	.	MAF_INRAE=43.671;MAF_USDA=28.235
NC_035092.1	65215381	.	T	C	.	.	MAF_USDA=4.118
NC_035092.1	65215385	.	A	T	.	.	MAF_USDA=1.765
NC_035092.1	65215389	.	A	G	.	.	MAF_USDA=2.083
NC_035092.1	65215461	.	C	T	.	.	MAF_INRAE=12.658;MAF_USDA=17.647
NC_035092.1	65215508	.	G	C	.	.	MAF_USDA=4.098
NC_035092.1	65215512	.	G	T	.	.	MAF_USDA=5.882
NC_035092.1	65215532	.	A	G	.	.	MAF_USDA=5.882
NC_035092.1	65215542	.	G	C	.	.	MAF_USDA=1.765
NC_035092.1	65215548	.	T	A	.	.	MAF_USDA=4.918
NC_035092.1	65215557	.	C	G	.	.	MAF_USDA=5.882
NC_035092.1	65215570	.	G	A	.	.	MAF_INRAE=12.658;MAF_USDA=18.235
NC_035092.1	65215608	.	G	T	.	.	MAF_USDA=12.941
NC_035092.1	65215621	.	C	A	.	.	MAF_INRAE=20.886;MAF_USDA=10.588
NC_035092.1	65215656	.	C	A	.	.	MAF_INRAE=44.304;MAF_USDA=38.824
NC_035092.1	65215666	.	A	G	.	.	MAF_USDA=5.882
NC_035092.1	65215717	.	A	C	.	.	MAF_USDA=6.557
NC_035092.1	65215719	.	C	T	.	.	MAF_USDA=5.294
NC_035092.1	65215722	.	C	T	.	.	MAF_USDA=2.459
NC_035092.1	65215723	.	G	T	.	.	MAF_USDA=5.294
NC_035092.1	65215748	.	G	A	.	.	MAF_USDA=5.294
NC_035092.1	65215919	.	T	G	.	.	MAF_USDA=1.639
NC_035092.1	65215936	.	G	T	.	.	MAF_INRAE=44.304;MAF_USDA=25.882
NC_035092.1	65215958	.	C	T	.	.	MAF_INRAE=7.5
NC_035092.1	65215997	.	T	C	.	.	MAF_INRAE=27.215;MAF_USDA=41.176
NC_035092.1	65216021	.	A	T	.	.	MAF_USDA=6.471
NC_035092.1	65216024	.	A	G	.	.	MAF_USDA=6.471
NC_035092.1	65216033	.	G	A	.	.	MAF_INRAE=10.526
NC_035092.1	65216088	.	C	T	.	.	MAF_USDA=3.279
NC_035092.1	65216089	.	C	T	.	.	MAF_USDA=5.882
NC_035092.1	65216160	.	C	A	.	.	MAF_INRAE=15.0;MAF_USDA=8.235
NC_035092.1	65216165	.	G	A	.	.	MAF_INRAE=25.949;MAF_USDA=41.765
NC_035092.1	65216195	.	G	A	.	.	MAF_USDA=1.639
NC_035092.1	65216215	.	C	A	.	.	MAF_USDA=2.459
NC_035092.1	65216218	.	T	A	.	.	MAF_USDA=5.738
NC_035092.1	65216237	.	C	A	.	.	MAF_USDA=4.237
NC_035092.1	65216255	.	A	G	.	.	MAF_USDA=5.0
NC_035092.1	65216260	.	C	T	.	.	MAF_USDA=1.667
NC_035092.1	65216267	.	G	A	.	.	MAF_USDA=4.167
NC_035092.1	65216275	.	T	C	.	.	MAF_INRAE=42.405
NC_035092.1	65216280	.	G	T	.	.	MAF_INRAE=42.405;MAF_USDA=14.286
NC_035092.1	65216291	.	G	C	.	.	MAF_USDA=1.786
NC_035092.1	65216343	.	C	T	.	.	MAF_USDA=1.786
NC_035092.1	65216408	.	G	T	.	.	MAF_INRAE=18.354;MAF_USDA=15.294
NC_035092.1	65216412	.	C	T	.	.	MAF_INRAE=42.405;MAF_USDA=8.333
NC_035092.1	65216418	.	G	T	.	.	MAF_INRAE=10.0;MAF_USDA=4.118
NC_035092.1	65216421	.	C	T	.	.	MAF_USDA=5.294
NC_035092.1	65216428	.	T	A	.	.	MAF_USDA=4.706
NC_035092.1	65216453	.	T	C	.	.	MAF_USDA=5.0
NC_035092.1	65216454	.	C	G	.	.	MAF_USDA=5.0
NC_035092.1	65216481	.	G	T	.	.	MAF_USDA=4.098
NC_035092.1	65216540	.	C	A	.	.	MAF_USDA=4.098
NC_035092.1	65216573	.	G	T	.	.	MAF_USDA=6.557
NC_035092.1	65216574	.	C	A	.	.	MAF_INRAE=8.861;MAF_USDA=31.25
NC_035092.1	65216575	.	G	A	.	.	MAF_USDA=1.639
NC_035092.1	65216588	.	C	T	.	.	MAF_USDA=5.294
NC_035092.1	65216607	.	T	A	.	.	MAF_USDA=5.294
NC_035092.1	65216610	.	T	C	.	.	MAF_USDA=7.377
NC_035092.1	65216646	.	A	G	.	.	MAF_USDA=5.882
NC_035092.1	65216648	.	C	G	.	.	MAF_USDA=6.557
NC_035092.1	65216662	.	A	C	.	.	MAF_USDA=5.294
NC_035092.1	65216670	.	G	T	.	.	MAF_USDA=5.294
NC_035092.1	65216697	.	A	G	.	.	MAF_INRAE=6.667;MAF_USDA=4.918
NC_035092.1	65216742	.	C	T	.	.	MAF_USDA=1.639
NC_035092.1	65216749	.	A	C	.	.	MAF_USDA=6.557
NC_035092.1	65216753	.	G	A	.	.	MAF_USDA=4.706
NC_035092.1	65216777	.	C	A	.	.	MAF_USDA=5.882
NC_035092.1	65216833	.	A	C	.	.	MAF_INRAE=8.861;MAF_USDA=21.176
NC_035092.1	65216844	.	G	A	.	.	MAF_USDA=5.294
NC_035092.1	65216857	.	A	G	.	.	MAF_USDA=13.529
NC_035092.1	65216866	.	C	A	.	.	MAF_USDA=4.706
NC_035092.1	65216898	.	C	A	.	.	MAF_USDA=4.706
NC_035092.1	65216970	.	G	A	.	.	MAF_INRAE=46.667;MAF_USDA=24.706
NC_035092.1	65216973	.	G	A	.	.	MAF_USDA=4.167
NC_035092.1	65216983	.	C	T	.	.	MAF_USDA=6.471
NC_035092.1	65217015	.	G	A	.	.	MAF_INRAE=39.167;MAF_USDA=43.529
NC_035092.1	65217028	.	T	C	.	.	MAF_USDA=4.918
NC_035092.1	65217054	.	A	T	.	.	MAF_USDA=2.459
NC_035092.1	65217103	.	G	A	.	.	MAF_USDA=8.929
NC_035092.1	65217108	.	T	G	.	.	MAF_INRAE=21.053;MAF_USDA=16.071
NC_035092.1	65217299	.	A	G	.	.	MAF_USDA=12.5
NC_035092.1	65217303	.	G	T	.	.	MAF_USDA=1.639
NC_035092.1	65217424	.	A	G	.	.	MAF_USDA=22.289
NC_035092.1	65217455	.	G	A	.	.	MAF_USDA=3.333
NC_035092.1	65217469	.	A	T	.	.	MAF_USDA=5.833
NC_035092.1	65217485	.	T	C	.	.	MAF_USDA=5.833
NC_035092.1	65217501	.	G	A	.	.	MAF_USDA=5.833
NC_035092.1	65217504	.	C	T	.	.	MAF_USDA=5.833
NC_035092.1	65217521	.	C	T	.	.	MAF_USDA=5.0
NC_035092.1	65217535	.	A	G	.	.	MAF_USDA=5.0
NC_035092.1	65217562	.	T	C	.	.	MAF_USDA=50.0
NC_035092.1	65217647	.	C	T	.	.	MAF_USDA=42.262
NC_035092.1	65217651	.	C	T	.	.	MAF_USDA=3.571
NC_035092.1	65217665	.	A	G	.	.	MAF_USDA=4.237
NC_035092.1	65217704	.	A	G	.	.	MAF_USDA=4.118
NC_035092.1	65217720	.	T	C	.	.	MAF_USDA=4.118
NC_035092.1	65217731	.	T	C	.	.	MAF_INRAE=8.228;MAF_USDA=13.529
NC_035092.1	65217738	.	G	T	.	.	MAF_USDA=5.294
NC_035092.1	65217756	.	A	T	.	.	MAF_USDA=5.294
NC_035092.1	65217761	.	T	C	.	.	MAF_USDA=5.294
NC_035092.1	65217771	.	A	T	.	.	MAF_USDA=3.279
NC_035092.1	65217773	.	A	C	.	.	MAF_USDA=7.059
NC_035092.1	65217801	.	T	C	.	.	MAF_USDA=5.294
NC_035092.1	65217825	.	C	A	.	.	MAF_USDA=6.548
NC_035092.1	65217845	.	T	G	.	.	MAF_USDA=5.952
NC_035092.1	65217849	.	T	A	.	.	MAF_USDA=5.952
NC_035092.1	65217856	.	G	A	.	.	MAF_USDA=5.952
NC_035092.1	65217862	.	C	A	.	.	MAF_USDA=5.952
NC_035092.1	65217865	.	A	G	.	.	MAF_USDA=5.952
NC_035092.1	65217902	.	C	T	.	.	MAF_INRAE=15.0;MAF_USDA=8.929
NC_035092.1	65217906	.	T	C	.	.	MAF_USDA=5.952
NC_035092.1	65217913	.	G	T	.	.	MAF_USDA=1.667
NC_035092.1	65217946	.	A	G	.	.	MAF_USDA=1.695
NC_035092.1	65217973	.	G	A	.	.	MAF_USDA=5.294
NC_035092.1	65217985	.	GAC	GAT	.	.	MAF_USDA=27.083
NC_035092.1	65217997	.	C	A	.	.	MAF_INRAE=18.421
NC_035092.1	65218001	.	G	T	.	.	MAF_USDA=4.167
NC_035092.1	65218002	.	C	G	.	.	MAF_USDA=27.381
NC_035092.1	65218019	.	A	T	.	.	MAF_USDA=4.098
NC_035092.1	65218020	.	G	A	.	.	MAF_USDA=4.098
NC_035092.1	65218630	.	T	C	.	.	MAF_USDA=27.083
NC_035092.1	65218645	.	G	A	.	.	MAF_USDA=7.831
NC_035092.1	65218791	.	T	G	.	.	MAF_USDA=1.695
NC_035092.1	65218835	.	T	C	.	.	MAF_USDA=4.706
NC_035092.1	65218884	.	T	A	.	.	MAF_USDA=4.098
NC_035092.1	65218945	.	T	C	.	.	MAF_USDA=8.235
NC_035092.1	65218996	.	A	C	.	.	MAF_USDA=2.459
NC_035092.1	65219001	.	T	G	.	.	MAF_USDA=1.639
NC_035092.1	65219022	.	G	T	.	.	MAF_USDA=3.279
NC_035092.1	65219047	.	T	G	.	.	MAF_USDA=5.882
NC_035092.1	65219060	.	G	C	.	.	MAF_USDA=4.098
NC_035092.1	65219090	.	A	C	.	.	MAF_INRAE=15.0;MAF_USDA=11.765
NC_035092.1	65219107	.	G	C	.	.	MAF_INRAE=44.304;MAF_USDA=12.941
NC_035092.1	65219152	.	G	T	.	.	MAF_USDA=5.738
NC_035092.1	65219163	.	C	T	.	.	MAF_INRAE=15.0;MAF_USDA=13.529
NC_035092.1	65219181	.	G	A	.	.	MAF_INRAE=18.354;MAF_USDA=11.765
NC_035092.1	65219222	.	A	C	.	.	MAF_USDA=5.882
NC_035092.1	65219248	.	G	A	.	.	MAF_INRAE=15.0;MAF_USDA=6.25
NC_035092.1	65219262	.	C	A	.	.	MAF_USDA=1.765
NC_035092.1	65219284	.	T	G	.	.	MAF_USDA=2.459
NC_035092.1	65219303	.	A	C	.	.	MAF_USDA=1.765
NC_035092.1	65219374	.	C	T	.	.	MAF_USDA=1.639
NC_035092.1	65219375	.	C	G	.	.	MAF_INRAE=46.835;MAF_USDA=35.882
NC_035092.1	65219385	.	T	G	.	.	MAF_USDA=5.294
NC_035092.1	65219400	.	T	A	.	.	MAF_INRAE=28.481;MAF_USDA=42.353
NC_035092.1	65219434	.	C	A	.	.	MAF_USDA=3.333
NC_035092.1	65219439	.	A	T	.	.	MAF_INRAE=28.481;MAF_USDA=49.405
NC_035092.1	65219501	.	G	A	.	.	MAF_INRAE=5.263;MAF_USDA=5.357
NC_035092.1	65219510	.	G	A	.	.	MAF_USDA=2.083
NC_035092.1	65219519	.	A	C	.	.	MAF_INRAE=29.747;MAF_USDA=40.588
NC_035092.1	65219525	.	T	G	.	.	MAF_INRAE=12.025;MAF_USDA=33.529
NC_035092.1	65219527	.	T	G	.	.	MAF_INRAE=9.167;MAF_USDA=32.941
NC_035092.1	65219537	.	A	C	.	.	MAF_INRAE=29.747;MAF_USDA=39.412
NC_035092.1	65219564	.	T	C	.	.	MAF_INRAE=12.025;MAF_USDA=33.529
NC_035092.1	65219608	.	C	T	.	.	MAF_INRAE=17.089;MAF_USDA=40.588
NC_035092.1	65219629	.	C	G	.	.	MAF_USDA=2.459
NC_035092.1	65219643	.	G	T	.	.	MAF_INRAE=28.481;MAF_USDA=40.588
NC_035092.1	65219659	.	T	G	.	.	MAF_INRAE=14.167;MAF_USDA=18.824
NC_035092.1	65219673	.	G	T	.	.	MAF_INRAE=14.167;MAF_USDA=18.824
NC_035092.1	65219713	.	C	T	.	.	MAF_INRAE=28.481;MAF_USDA=41.765
NC_035092.1	65219723	.	T	C	.	.	MAF_INRAE=4.167
NC_035092.1	65219735	.	C	A	.	.	MAF_USDA=5.738
NC_035092.1	65219762	.	C	T	.	.	MAF_INRAE=5.263;MAF_USDA=12.941
NC_035092.1	65219780	.	C	T	.	.	MAF_INRAE=37.342;MAF_USDA=3.279
NC_035092.1	65219782	.	T	A	.	.	MAF_USDA=2.459
NC_035092.1	65219783	.	A	C	.	.	MAF_USDA=2.459
NC_035092.1	65219789	.	T	C	.	.	MAF_INRAE=48.734;MAF_USDA=33.929
NC_035092.1	65219932	.	G	T	.	.	MAF_USDA=4.706
NC_035092.1	65219942	.	G	T	.	.	MAF_INRAE=5.263;MAF_USDA=12.353
NC_035092.1	65219950	.	T	C	.	.	MAF_INRAE=5.263;MAF_USDA=11.905
NC_035092.1	65219952	.	C	T	.	.	MAF_USDA=2.5
NC_035092.1	65219964	.	C	T	.	.	MAF_USDA=16.667
NC_035092.1	65219976	.	T	C	.	.	MAF_INRAE=5.263;MAF_USDA=11.905
NC_035092.1	65219979	.	T	C	.	.	MAF_USDA=11.31
NC_035092.1	65219983	.	T	G	.	.	MAF_USDA=11.905
NC_035092.1	65219990	.	C	A	.	.	MAF_INRAE=5.263;MAF_USDA=11.905
NC_035092.1	65219991	.	T	C	.	.	MAF_USDA=15.476
NC_035092.1	65220041	.	A	G	.	.	MAF_INRAE=5.263;MAF_USDA=11.905
NC_035092.1	65220069	.	G	C	.	.	MAF_USDA=2.459
NC_035092.1	65220132	.	C	A	.	.	MAF_USDA=3.279
NC_035092.1	65220153	.	G	A	.	.	MAF_INRAE=5.263;MAF_USDA=12.941
NC_035092.1	65220187	.	T	C	.	.	MAF_INRAE=5.263;MAF_USDA=5.294
NC_035092.1	65220200	.	C	T	.	.	MAF_USDA=14.706
NC_035092.1	65220224	.	C	G	.	.	MAF_INRAE=41.772;MAF_USDA=4.118
NC_035092.1	65220232	.	G	T	.	.	MAF_INRAE=6.667;MAF_USDA=3.279
NC_035092.1	65220236	.	G	A	.	.	MAF_USDA=12.353
NC_035092.1	65220256	.	C	T	.	.	MAF_USDA=7.059
NC_035092.1	65220276	.	G	A	.	.	MAF_USDA=18.75
NC_035092.1	65220300	.	G	T	.	.	MAF_INRAE=6.667
NC_035092.1	65220388	.	G	T	.	.	MAF_USDA=1.639
NC_035092.1	65220402	.	T	C	.	.	MAF_INRAE=6.962;MAF_USDA=13.529
NC_035092.1	65220437	.	C	T	.	.	MAF_INRAE=12.5;MAF_USDA=11.765
NC_035092.1	65220443	.	A	G	.	.	MAF_INRAE=11.667
NC_035092.1	65220446	.	A	G	.	.	MAF_INRAE=6.667;MAF_USDA=4.918
NC_035092.1	65220456	.	G	A	.	.	MAF_INRAE=5.263;MAF_USDA=10.0
NC_035092.1	65220509	.	T	C	.	.	MAF_INRAE=5.263;MAF_USDA=9.412
NC_035092.1	65220519	.	G	T	.	.	MAF_INRAE=6.329;MAF_USDA=13.529
NC_035092.1	65220523	.	G	C	.	.	MAF_USDA=10.588
NC_035092.1	65220526	.	A	C	.	.	MAF_USDA=10.588
NC_035092.1	65220550	.	G	T	.	.	MAF_INRAE=10.833
NC_035092.1	65220551	.	A	T	.	.	MAF_INRAE=10.833
NC_035092.1	65220559	.	A	T	.	.	MAF_INRAE=10.833
NC_035092.1	65220562	.	G	C	.	.	MAF_INRAE=10.0
NC_035092.1	65220566	.	G	A	.	.	MAF_USDA=4.098
NC_035092.1	65220573	.	C	A	.	.	MAF_INRAE=6.329;MAF_USDA=15.294
NC_035092.1	65220578	.	C	A	.	.	MAF_INRAE=10.833
NC_035092.1	65220580	.	C	G	.	.	MAF_INRAE=10.833
NC_035092.1	65220584	.	A	T	.	.	MAF_INRAE=5.263;MAF_USDA=12.353
NC_035092.1	65220588	.	C	A	.	.	MAF_INRAE=4.167
NC_035092.1	65220589	.	T	A	.	.	MAF_INRAE=4.167
NC_035092.1	65220598	.	G	T	.	.	MAF_INRAE=5.263;MAF_USDA=12.353
NC_035092.1	65220619	.	A	G	.	.	MAF_INRAE=6.667;MAF_USDA=4.918
NC_035092.1	65220620	.	C	T	.	.	MAF_INRAE=5.263;MAF_USDA=12.941
NC_035092.1	65220649	.	A	T	.	.	MAF_INRAE=5.263;MAF_USDA=12.353
NC_035092.1	65220656	.	T	A	.	.	MAF_INRAE=5.263;MAF_USDA=11.765
NC_035092.1	65220679	.	T	A	.	.	MAF_USDA=4.098
NC_035092.1	65220692	.	G	A	.	.	MAF_INRAE=6.962;MAF_USDA=15.294
NC_035092.1	65220694	.	G	C	.	.	MAF_INRAE=7.5;MAF_USDA=15.294
NC_035092.1	65220719	.	C	A	.	.	MAF_INRAE=29.747;MAF_USDA=23.529
NC_035092.1	65220758	.	C	T	.	.	MAF_INRAE=5.263;MAF_USDA=11.765
NC_035092.1	65220768	.	C	T	.	.	MAF_USDA=4.098
NC_035092.1	65220772	.	A	G	.	.	MAF_INRAE=5.263;MAF_USDA=22.917
NC_035092.1	65220775	.	T	C	.	.	MAF_INRAE=5.833
NC_035092.1	65220855	.	G	A	.	.	MAF_USDA=6.471
NC_035092.1	65220859	.	G	A	.	.	MAF_INRAE=7.5;MAF_USDA=4.098
NC_035092.1	65220889	.	T	G	.	.	MAF_INRAE=12.658;MAF_USDA=15.294
NC_035092.1	65220907	.	A	G	.	.	MAF_USDA=2.459
NC_035092.1	65220960	.	A	C	.	.	MAF_USDA=7.377
NC_035092.1	65220991	.	C	T	.	.	MAF_INRAE=29.114;MAF_USDA=1.639
NC_035092.1	65220995	.	A	G	.	.	MAF_INRAE=5.263;MAF_USDA=12.941
NC_035092.1	65221006	.	G	A	.	.	MAF_INRAE=5.263;MAF_USDA=12.941
NC_035092.1	65221036	.	G	A	.	.	MAF_USDA=2.459
NC_035092.1	65221078	.	C	T	.	.	MAF_USDA=3.279
NC_035092.1	65221095	.	C	A	.	.	MAF_USDA=3.279
NC_035092.1	65221112	.	C	T	.	.	MAF_USDA=9.836
NC_035092.1	65221138	.	A	C	.	.	MAF_INRAE=6.962;MAF_USDA=20.0
NC_035092.1	65221174	.	T	C	.	.	MAF_INRAE=7.5;MAF_USDA=19.412
NC_035092.1	65221219	.	A	G	.	.	MAF_INRAE=6.962;MAF_USDA=19.412
NC_035092.1	65221238	.	C	T	.	.	MAF_INRAE=6.962;MAF_USDA=19.412
NC_035092.1	65221239	.	G	A	.	.	MAF_INRAE=7.5;MAF_USDA=18.824
NC_035092.1	65221253	.	T	C	.	.	MAF_USDA=2.459
NC_035092.1	65221259	.	C	T	.	.	MAF_INRAE=6.962;MAF_USDA=19.412
NC_035092.1	65221270	.	T	C	.	.	MAF_INRAE=6.962;MAF_USDA=17.059
NC_035092.1	65221298	.	G	C	.	.	MAF_INRAE=37.342;MAF_USDA=4.098
NC_035092.1	65221331	.	C	T	.	.	MAF_USDA=6.471
NC_035092.1	65221332	.	G	A	.	.	MAF_INRAE=5.833
NC_035092.1	65221342	.	C	T	.	.	MAF_USDA=6.557
NC_035092.1	65221368	.	A	G	.	.	MAF_USDA=8.197
NC_035092.1	65221375	.	C	T	.	.	MAF_INRAE=6.667
NC_035092.1	65221379	.	G	A	.	.	MAF_INRAE=6.667
NC_035092.1	65221381	.	A	T	.	.	MAF_INRAE=6.667
NC_035092.1	65221383	.	G	A	.	.	MAF_INRAE=6.667
NC_035092.1	65221392	.	C	G	.	.	MAF_INRAE=13.924;MAF_USDA=24.706
NC_035092.1	65221393	.	A	G	.	.	MAF_INRAE=6.667
NC_035092.1	65221397	.	G	A	.	.	MAF_USDA=5.738
NC_035092.1	65221398	.	T	G	.	.	MAF_INRAE=6.667
NC_035092.1	65221399	.	C	T	.	.	MAF_INRAE=6.667
NC_035092.1	65221442	.	G	A	.	.	MAF_INRAE=5.263;MAF_USDA=2.941
NC_035092.1	65221443	.	T	G	.	.	MAF_INRAE=6.667
NC_035092.1	65221460	.	G	A	.	.	MAF_USDA=5.294
NC_035092.1	65221462	.	G	A	.	.	MAF_USDA=6.471
NC_035092.1	65221501	.	C	G	.	.	MAF_INRAE=5.263;MAF_USDA=5.882
NC_035092.1	65221504	.	C	G	.	.	MAF_USDA=5.882
NC_035092.1	65221505	.	A	T	.	.	MAF_INRAE=15.0;MAF_USDA=4.706
NC_035092.1	65221507	.	C	T	.	.	MAF_USDA=5.882
NC_035092.1	65221544	.	G	A	.	.	MAF_USDA=4.098
NC_035092.1	65221545	.	G	A	.	.	MAF_INRAE=6.667
NC_035092.1	65221552	.	C	T	.	.	MAF_USDA=6.557
NC_035092.1	65221561	.	A	T	.	.	MAF_USDA=1.639
NC_035092.1	65221582	.	G	A	.	.	MAF_INRAE=6.667
NC_035092.1	65221589	.	A	G	.	.	MAF_USDA=1.639
NC_035092.1	65221618	.	T	G	.	.	MAF_USDA=3.279
NC_035092.1	65221621	.	C	T	.	.	MAF_USDA=3.279
NC_035092.1	65221650	.	C	T	.	.	MAF_INRAE=6.667;MAF_USDA=20.833
NC_035092.1	65221694	.	G	A	.	.	MAF_USDA=8.197
NC_035092.1	65221774	.	T	C	.	.	MAF_INRAE=5.263;MAF_USDA=2.353
NC_035092.1	65221807	.	G	T	.	.	MAF_INRAE=6.667;MAF_USDA=6.471
NC_035092.1	65221827	.	T	C	.	.	MAF_INRAE=5.263;MAF_USDA=14.706
NC_035092.1	65221860	.	G	A	.	.	MAF_USDA=2.459
NC_035092.1	65221952	.	C	A	.	.	MAF_INRAE=6.962;MAF_USDA=20.588
NC_035092.1	65221991	.	C	T	.	.	MAF_INRAE=6.667
NC_035092.1	65222007	.	A	C	.	.	MAF_INRAE=6.962;MAF_USDA=22.917
NC_035092.1	65222025	.	G	A	.	.	MAF_INRAE=36.709;MAF_USDA=3.279
NC_035092.1	65222079	.	C	A	.	.	MAF_INRAE=7.595;MAF_USDA=20.588
NC_035092.1	65222149	.	T	G	.	.	MAF_USDA=6.557
NC_035092.1	65222171	.	G	A	.	.	MAF_USDA=1.765
NC_035092.1	65222182	.	T	C	.	.	MAF_INRAE=6.667
NC_035092.1	65222197	.	G	T	.	.	MAF_USDA=9.016
NC_035092.1	65222219	.	A	G	.	.	MAF_USDA=2.459
NC_035092.1	65222253	.	C	A	.	.	MAF_USDA=3.529
NC_035092.1	65222254	.	G	A	.	.	MAF_USDA=3.279
NC_035092.1	65222323	.	T	C	.	.	MAF_INRAE=17.089;MAF_USDA=27.059
NC_035092.1	65222325	.	G	A	.	.	MAF_USDA=2.459
NC_035092.1	65222347	.	T	A	.	.	MAF_USDA=4.098
NC_035092.1	65222390	.	C	A	.	.	MAF_INRAE=6.667
NC_035092.1	65222391	.	A	G	.	.	MAF_INRAE=15.0;MAF_USDA=8.235
NC_035092.1	65222422	.	A	G	.	.	MAF_USDA=2.459
NC_035092.1	65222424	.	A	C	.	.	MAF_INRAE=7.595;MAF_USDA=18.824
NC_035092.1	65222461	.	C	A	.	.	MAF_INRAE=6.329;MAF_USDA=18.235
NC_035092.1	65222476	.	A	T	.	.	MAF_USDA=3.279
NC_035092.1	65222506	.	A	G	.	.	MAF_INRAE=6.962;MAF_USDA=20.0
NC_035092.1	65222515	.	C	A	.	.	MAF_USDA=4.918
NC_035092.1	65222576	.	T	C	.	.	MAF_INRAE=6.962;MAF_USDA=20.588
NC_035092.1	65222677	.	G	A	.	.	MAF_INRAE=48.734;MAF_USDA=35.417
NC_035092.1	65222695	.	C	G	.	.	MAF_USDA=1.639
NC_035092.1	65222711	.	C	A	.	.	MAF_USDA=3.279
NC_035092.1	65222754	.	C	T	.	.	MAF_INRAE=48.734;MAF_USDA=27.059
NC_035092.1	65222768	.	A	C	.	.	MAF_USDA=2.353
NC_035092.1	65222786	.	G	A	.	.	MAF_USDA=13.529
NC_035092.1	65222791	.	A	G	.	.	MAF_INRAE=19.62;MAF_USDA=22.917
NC_035092.1	65222815	.	A	G	.	.	MAF_USDA=5.294
NC_035092.1	65222862	.	T	C	.	.	MAF_USDA=12.353
NC_035092.1	65222887	.	C	T	.	.	MAF_USDA=3.279
NC_035092.1	65223081	.	T	G	.	.	MAF_USDA=3.279
NC_035092.1	65223088	.	T	G	.	.	MAF_USDA=10.0
NC_035092.1	65223100	.	T	A	.	.	MAF_USDA=8.824
NC_035092.1	65223149	.	G	A	.	.	MAF_USDA=9.412
NC_035092.1	65223152	.	A	C	.	.	MAF_USDA=12.941
NC_035092.1	65223173	.	A	T	.	.	MAF_USDA=2.459
NC_035092.1	65223191	.	C	T	.	.	MAF_INRAE=6.962;MAF_USDA=10.588
NC_035092.1	65223225	.	G	A	.	.	MAF_USDA=2.083
NC_035092.1	65223361	.	G	T	.	.	MAF_USDA=1.639
NC_035092.1	65223362	.	C	T	.	.	MAF_USDA=4.918
NC_035092.1	65223367	.	A	C	.	.	MAF_USDA=4.918
NC_035092.1	65223392	.	C	G	.	.	MAF_USDA=12.941
NC_035092.1	65223448	.	T	C	.	.	MAF_USDA=5.0
NC_035092.1	65223477	.	T	A	.	.	MAF_INRAE=6.667;MAF_USDA=14.583
NC_035092.1	65223488	.	A	T	.	.	MAF_USDA=5.294
NC_035092.1	65223500	.	G	T	.	.	MAF_USDA=2.5
NC_035092.1	65223516	.	T	G	.	.	MAF_USDA=1.667
NC_035092.1	65223518	.	G	C	.	.	MAF_USDA=1.667
NC_035092.1	65223555	.	G	T	.	.	MAF_USDA=1.639
NC_035092.1	65223567	.	G	C	.	.	MAF_USDA=3.279
NC_035092.1	65223572	.	A	G	.	.	MAF_USDA=4.098
NC_035092.1	65223595	.	C	G	.	.	MAF_INRAE=6.329;MAF_USDA=12.353
NC_035092.1	65223606	.	A	T	.	.	MAF_INRAE=6.329;MAF_USDA=8.235
NC_035092.1	65223639	.	A	T	.	.	MAF_USDA=5.738
NC_035092.1	65223648	.	T	A	.	.	MAF_USDA=2.459
NC_035092.1	65223733	.	T	C	.	.	MAF_INRAE=6.329
NC_035092.1	65223757	.	T	C	.	.	MAF_USDA=2.459
NC_035092.1	65223768	.	C	T	.	.	MAF_USDA=2.459
NC_035092.1	65223769	.	A	T	.	.	MAF_INRAE=12.025;MAF_USDA=26.471
NC_035092.1	65223773	.	A	G	.	.	MAF_USDA=2.353
NC_035092.1	65223809	.	T	A	.	.	MAF_INRAE=5.263;MAF_USDA=15.663
NC_035092.1	65223886	.	T	A	.	.	MAF_USDA=3.39
NC_035092.1	65223887	.	C	T	.	.	MAF_USDA=3.39
NC_035092.1	65223937	.	A	G	.	.	MAF_INRAE=5.263;MAF_USDA=12.048
NC_035092.1	65223947	.	T	A	.	.	MAF_INRAE=5.263;MAF_USDA=6.25
NC_035092.1	65223965	.	A	T	.	.	MAF_USDA=2.542
NC_035092.1	65223966	.	C	T	.	.	MAF_USDA=2.542
NC_035092.1	65223984	.	A	G	.	.	MAF_INRAE=26.316;MAF_USDA=39.157
NC_035092.1	65224029	.	T	C	.	.	MAF_USDA=4.237
NC_035092.1	65224043	.	G	C	.	.	MAF_INRAE=26.316
NC_035092.1	65224103	.	C	T	.	.	MAF_USDA=5.422
NC_035092.1	65224163	.	T	A	.	.	MAF_INRAE=1.667;MAF_USDA=4.167
NC_035092.1	65224194	.	A	T	.	.	MAF_USDA=33.333
NC_035092.1	65224238	.	G	A	.	.	MAF_USDA=27.273
NC_035092.1	65224852	.	G	T	.	.	MAF_USDA=9.412
NC_035092.1	65224869	.	C	A	.	.	MAF_USDA=45.294
NC_035092.1	65224880	.	T	C	.	.	MAF_USDA=22.917
NC_035092.1	65224898	.	T	C	.	.	MAF_USDA=2.941
NC_035092.1	65224902	.	A	C	.	.	MAF_USDA=12.353
NC_035092.1	65224912	.	T	C	.	.	MAF_USDA=1.639
NC_035092.1	65224925	.	G	A	.	.	MAF_USDA=3.529
NC_035092.1	65225033	.	C	T	.	.	MAF_INRAE=15.0;MAF_USDA=2.353
NC_035092.1	65225037	.	A	G	.	.	MAF_INRAE=16.456;MAF_USDA=17.647
NC_035092.1	65225045	.	C	A	.	.	MAF_USDA=2.353
NC_035092.1	65225064	.	T	A	.	.	MAF_INRAE=18.354;MAF_USDA=9.412
NC_035092.1	65225068	.	C	A	.	.	MAF_USDA=3.279
NC_035092.1	65225074	.	C	A	.	.	MAF_INRAE=18.354;MAF_USDA=8.824
NC_035092.1	65225081	.	G	T	.	.	MAF_INRAE=16.667;MAF_USDA=20.833
NC_035092.1	65225154	.	C	A	.	.	MAF_INRAE=29.747;MAF_USDA=18.824
NC_035092.1	65225181	.	T	C	.	.	MAF_USDA=39.344
NC_035092.1	65225207	.	G	A	.	.	MAF_INRAE=17.089;MAF_USDA=11.176
NC_035092.1	65225213	.	T	C	.	.	MAF_USDA=3.279
NC_035092.1	65225232	.	C	T	.	.	MAF_USDA=10.241
NC_035092.1	65225235	.	T	C	.	.	MAF_USDA=5.0
NC_035092.1	65225236	.	A	G	.	.	MAF_USDA=5.0
NC_035092.1	65225237	.	C	T	.	.	MAF_USDA=9.524
NC_035092.1	65225245	.	C	G	.	.	MAF_INRAE=15.0;MAF_USDA=10.119
NC_035092.1	65225246	.	G	A	.	.	MAF_INRAE=15.0;MAF_USDA=9.524
NC_035092.1	65225253	.	C	A	.	.	MAF_INRAE=15.0;MAF_USDA=10.119
NC_035092.1	65225257	.	G	A	.	.	MAF_INRAE=15.0;MAF_USDA=9.524
NC_035092.1	65225267	.	G	C	.	.	MAF_INRAE=15.0;MAF_USDA=10.241
NC_035092.1	65225270	.	G	T	.	.	MAF_INRAE=15.0;MAF_USDA=10.714
NC_035092.1	65225277	.	T	C	.	.	MAF_INRAE=15.0;MAF_USDA=10.714
NC_035092.1	65225308	.	A	G	.	.	MAF_USDA=1.639
NC_035092.1	65225323	.	C	T	.	.	MAF_INRAE=18.354;MAF_USDA=12.353
NC_035092.1	65225328	.	G	A	.	.	MAF_USDA=1.765
NC_035092.1	65225333	.	G	T	.	.	MAF_INRAE=18.354;MAF_USDA=11.176
NC_035092.1	65225341	.	A	G	.	.	MAF_INRAE=18.354;MAF_USDA=12.353
NC_035092.1	65225345	.	A	G	.	.	MAF_INRAE=17.5;MAF_USDA=12.941
NC_035092.1	65225355	.	C	G	.	.	MAF_INRAE=20.253;MAF_USDA=12.353
NC_035092.1	65225398	.	G	A	.	.	MAF_USDA=20.833
NC_035092.1	65225428	.	C	T	.	.	MAF_USDA=20.833
NC_035092.1	65225437	.	G	A	.	.	MAF_USDA=22.917
NC_035092.1	65225825	.	A	G	.	.	MAF_USDA=2.459
NC_035092.1	65225883	.	C	T	.	.	MAF_INRAE=18.354;MAF_USDA=10.588
NC_035092.1	65225948	.	G	A	.	.	MAF_USDA=1.639
NC_035092.1	65226014	.	T	C	.	.	MAF_INRAE=30.38;MAF_USDA=30.588
NC_035092.1	65226015	.	G	A	.	.	MAF_INRAE=45.833;MAF_USDA=7.647
NC_035092.1	65226024	.	A	T	.	.	MAF_INRAE=17.5;MAF_USDA=10.588
NC_035092.1	65226039	.	C	T	.	.	MAF_USDA=4.098
NC_035092.1	65226080	.	A	T	.	.	MAF_USDA=2.459
NC_035092.1	65226096	.	A	C	.	.	MAF_USDA=2.459
NC_035092.1	65226116	.	T	A	.	.	MAF_USDA=17.47
NC_035092.1	65226133	.	G	A	.	.	MAF_USDA=42.683
NC_035092.1	65226137	.	C	G	.	.	MAF_USDA=11.585
NC_035092.1	65226165	.	G	A	.	.	MAF_USDA=1.639
NC_035092.1	65226172	.	T	C	.	.	MAF_INRAE=31.579;MAF_USDA=2.941
NC_035092.1	65226180	.	G	C	.	.	MAF_INRAE=17.722;MAF_USDA=12.941
NC_035092.1	65226182	.	T	C	.	.	MAF_USDA=8.197
NC_035092.1	65226242	.	G	C	.	.	MAF_USDA=1.639
NC_035092.1	65226253	.	T	A	.	.	MAF_USDA=5.882
NC_035092.1	65226258	.	T	C	.	.	MAF_INRAE=27.215;MAF_USDA=31.176
NC_035092.1	65226278	.	G	C	.	.	MAF_INRAE=41.772;MAF_USDA=8.235
NC_035092.1	65226307	.	G	C	.	.	MAF_USDA=18.75
NC_035092.1	65226308	.	T	C	.	.	MAF_USDA=18.75
NC_035092.1	65226311	.	T	C	.	.	MAF_USDA=16.667
NC_035092.1	65226319	.	A	C	.	.	MAF_INRAE=6.329;MAF_USDA=14.706
NC_035092.1	65226326	.	A	C	.	.	MAF_INRAE=27.215;MAF_USDA=38.235
NC_035092.1	65226361	.	G	C	.	.	MAF_INRAE=18.354;MAF_USDA=13.529
NC_035092.1	65226371	.	G	C	.	.	MAF_USDA=1.639
NC_035092.1	65226379	.	T	G	.	.	MAF_INRAE=17.5
NC_035092.1	65226402	.	T	G	.	.	MAF_INRAE=6.667
NC_035092.1	65226412	.	C	A	.	.	MAF_USDA=1.639
NC_035092.1	65226424	.	C	T	.	.	MAF_INRAE=18.354;MAF_USDA=12.941
NC_035092.1	65226475	.	G	A	.	.	MAF_USDA=1.667
NC_035092.1	65226479	.	C	T	.	.	MAF_INRAE=20.253;MAF_USDA=45.833
NC_035092.1	65226486	.	G	T	.	.	MAF_USDA=1.639
NC_035092.1	65226490	.	C	T	.	.	MAF_INRAE=10.526;MAF_USDA=25.0
NC_035092.1	65226499	.	G	T	.	.	MAF_USDA=1.639
NC_035092.1	65226504	.	G	A	.	.	MAF_INRAE=10.526;MAF_USDA=32.941
NC_035092.1	65226522	.	G	A	.	.	MAF_INRAE=20.253;MAF_USDA=44.706
NC_035092.1	65226556	.	T	A	.	.	MAF_INRAE=17.722;MAF_USDA=10.588
NC_035092.1	65226577	.	G	A	.	.	MAF_INRAE=17.722;MAF_USDA=15.294
NC_035092.1	65226637	.	G	C	.	.	MAF_USDA=30.952
NC_035092.1	65226645	.	T	A	.	.	MAF_INRAE=17.722;MAF_USDA=10.119
NC_035092.1	65226709	.	G	A	.	.	MAF_USDA=4.167
NC_035092.1	65226718	.	C	T	.	.	MAF_USDA=2.459
NC_035092.1	65226722	.	T	G	.	.	MAF_USDA=29.167
NC_035092.1	65226728	.	G	A	.	.	MAF_USDA=4.167
NC_035092.1	65226731	.	C	T	.	.	MAF_USDA=38.824
NC_035092.1	65226735	.	C	T	.	.	MAF_USDA=1.639
NC_035092.1	65227255	.	G	A	.	.	MAF_USDA=6.25
NC_035092.1	65227256	.	G	C	.	.	MAF_USDA=6.25
NC_035092.1	65227261	.	T	G	.	.	MAF_USDA=6.25
NC_035092.1	65227278	.	A	C	.	.	MAF_USDA=19.277
NC_035092.1	65227282	.	T	C	.	.	MAF_INRAE=14.167;MAF_USDA=34.337
NC_035092.1	65227308	.	C	T	.	.	MAF_USDA=24.706
NC_035092.1	65227315	.	G	A	.	.	MAF_USDA=25.294
NC_035092.1	65227325	.	G	A	.	.	MAF_USDA=27.059
NC_035092.1	65227347	.	G	A	.	.	MAF_INRAE=9.167
NC_035092.1	65227348	.	T	A	.	.	MAF_INRAE=9.167
NC_035092.1	65227350	.	T	A	.	.	MAF_USDA=18.75
NC_035092.1	65227357	.	C	A	.	.	MAF_INRAE=9.167;MAF_USDA=5.357
NC_035092.1	65227379	.	C	A	.	.	MAF_USDA=18.75
NC_035092.1	65227410	.	T	G	.	.	MAF_INRAE=10.526;MAF_USDA=29.412
NC_035092.1	65227480	.	C	A	.	.	MAF_INRAE=18.354;MAF_USDA=11.176
NC_035092.1	65227492	.	T	G	.	.	MAF_INRAE=5.263
NC_035092.1	65227540	.	G	A	.	.	MAF_INRAE=16.667;MAF_USDA=31.25
NC_035092.1	65227559	.	G	C	.	.	MAF_INRAE=16.667;MAF_USDA=31.25
NC_035092.1	65227626	.	A	T	.	.	MAF_INRAE=19.167;MAF_USDA=35.417
NC_035092.1	65227627	.	G	A	.	.	MAF_INRAE=19.167;MAF_USDA=35.417
NC_035092.1	65227641	.	T	C	.	.	MAF_INRAE=19.167;MAF_USDA=33.333
NC_035092.1	65227651	.	A	T	.	.	MAF_INRAE=19.167;MAF_USDA=35.417
NC_035092.1	65227681	.	C	T	.	.	MAF_INRAE=34.167;MAF_USDA=43.75
NC_035092.1	65227724	.	C	T	.	.	MAF_INRAE=18.333;MAF_USDA=41.667
NC_035092.1	65227906	.	C	G	.	.	MAF_USDA=2.083
NC_035092.1	65227917	.	C	T	.	.	MAF_INRAE=19.62;MAF_USDA=35.417
NC_035092.1	65227949	.	A	C	.	.	MAF_INRAE=19.167;MAF_USDA=35.417
NC_035092.1	65227961	.	A	G	.	.	MAF_USDA=1.639
NC_035092.1	65227980	.	A	G	.	.	MAF_USDA=32.353
NC_035092.1	65228003	.	G	T	.	.	MAF_INRAE=17.5;MAF_USDA=20.588
NC_035092.1	65228054	.	T	G	.	.	MAF_INRAE=21.519;MAF_USDA=47.647
NC_035092.1	65228131	.	T	G	.	.	MAF_USDA=1.639
NC_035092.1	65228139	.	A	G	.	.	MAF_INRAE=21.519;MAF_USDA=48.235
NC_035092.1	65228141	.	T	G	.	.	MAF_USDA=1.639
NC_035092.1	65228150	.	A	T	.	.	MAF_INRAE=22.152
NC_035092.1	65228158	.	A	T	.	.	MAF_USDA=47.647
NC_035092.1	65228189	.	T	C	.	.	MAF_INRAE=8.333
NC_035092.1	65228228	.	A	G	.	.	MAF_INRAE=19.62;MAF_USDA=13.529
NC_035092.1	65228235	.	T	C	.	.	MAF_USDA=1.639
NC_035092.1	65228273	.	C	A	.	.	MAF_INRAE=18.987;MAF_USDA=23.529
NC_035092.1	65228291	.	C	T	.	.	MAF_INRAE=18.987;MAF_USDA=23.529
NC_035092.1	65228292	.	G	T	.	.	MAF_INRAE=34.177;MAF_USDA=45.882
NC_035092.1	65228332	.	A	G	.	.	MAF_INRAE=35.443;MAF_USDA=11.765
NC_035092.1	65228334	.	C	T	.	.	MAF_INRAE=40.0;MAF_USDA=7.647
NC_035092.1	65228335	.	G	A	.	.	MAF_USDA=2.459
NC_035092.1	65228338	.	T	A	.	.	MAF_USDA=1.639
NC_035092.1	65228361	.	A	C	.	.	MAF_INRAE=5.263
NC_035092.1	65228434	.	G	A	.	.	MAF_INRAE=19.62;MAF_USDA=11.765
NC_035092.1	65228451	.	G	A	.	.	MAF_INRAE=18.354;MAF_USDA=5.294
NC_035092.1	65228503	.	T	C	.	.	MAF_INRAE=10.526;MAF_USDA=33.529
NC_035092.1	65228598	.	T	C	.	.	MAF_USDA=5.738
NC_035092.1	65228599	.	A	T	.	.	MAF_USDA=4.918
NC_035092.1	65228602	.	T	C	.	.	MAF_INRAE=21.053;MAF_USDA=7.377
NC_035092.1	65228607	.	C	T	.	.	MAF_USDA=19.672
NC_035092.1	65228748	.	T	C	.	.	MAF_USDA=11.475
NC_035092.1	65228749	.	A	T	.	.	MAF_USDA=18.033
NC_035092.1	65228762	.	C	T	.	.	MAF_USDA=43.75
NC_035092.1	65228774	.	A	G	.	.	MAF_USDA=47.541
NC_035092.1	65228777	.	G	A	.	.	MAF_INRAE=3.333
NC_035092.1	65228778	.	G	T	.	.	MAF_INRAE=3.333
NC_035092.1	65228948	.	T	C	.	.	MAF_USDA=6.25
NC_035092.1	65228980	.	T	C	.	.	MAF_USDA=12.5
NC_035092.1	65228992	.	A	C	.	.	MAF_USDA=14.706
NC_035092.1	65229012	.	T	C	.	.	MAF_INRAE=21.053
NC_035092.1	65229024	.	A	C	.	.	MAF_USDA=8.333
NC_035092.1	65229044	.	T	C	.	.	MAF_USDA=27.083
NC_035092.1	65229054	.	A	T	.	.	MAF_USDA=17.857
NC_035092.1	65229060	.	T	C	.	.	MAF_USDA=10.417
NC_035092.1	65229076	.	T	C	.	.	MAF_USDA=25.0
NC_035092.1	65229086	.	T	A	.	.	MAF_USDA=32.609
NC_035092.1	65230058	.	C	T	.	.	MAF_USDA=29.167
NC_035092.1	65230109	.	A	C	.	.	MAF_USDA=31.765
NC_035092.1	65230135	.	G	A	.	.	MAF_USDA=1.639
NC_035092.1	65230170	.	T	G	.	.	MAF_INRAE=10.526;MAF_USDA=31.548
NC_035092.1	65230181	.	C	A	.	.	MAF_INRAE=10.526;MAF_USDA=27.711
NC_035092.1	65230191	.	G	A	.	.	MAF_USDA=2.586
NC_035092.1	65230266	.	G	C	.	.	MAF_INRAE=21.519;MAF_USDA=37.647
NC_035092.1	65230368	.	G	A	.	.	MAF_INRAE=15.0;MAF_USDA=5.294
NC_035092.1	65230423	.	T	G	.	.	MAF_INRAE=10.526;MAF_USDA=32.353
NC_035092.1	65230446	.	C	T	.	.	MAF_INRAE=10.526;MAF_USDA=32.353
NC_035092.1	65230450	.	G	A	.	.	MAF_USDA=32.353
NC_035092.1	65230527	.	T	G	.	.	MAF_USDA=25.0
NC_035092.1	65230541	.	A	C	.	.	MAF_USDA=1.639
NC_035092.1	65230608	.	G	A	.	.	MAF_INRAE=19.62;MAF_USDA=28.824
NC_035092.1	65230626	.	C	T	.	.	MAF_INRAE=22.152;MAF_USDA=38.235
NC_035092.1	65230638	.	T	G	.	.	MAF_INRAE=22.152;MAF_USDA=37.059
NC_035092.1	65230654	.	A	C	.	.	MAF_USDA=1.639
NC_035092.1	65230659	.	G	T	.	.	MAF_INRAE=14.167;MAF_USDA=4.706
NC_035092.1	65230666	.	A	C	.	.	MAF_INRAE=22.152;MAF_USDA=36.471
NC_035092.1	65230675	.	A	C	.	.	MAF_INRAE=10.526;MAF_USDA=32.941
NC_035092.1	65230683	.	A	T	.	.	MAF_INRAE=22.152;MAF_USDA=35.882
NC_035092.1	65230688	.	C	A	.	.	MAF_USDA=5.738
NC_035092.1	65230700	.	G	A	.	.	MAF_INRAE=19.62
NC_035092.1	65230705	.	C	A	.	.	MAF_INRAE=19.62;MAF_USDA=37.5
NC_035092.1	65230732	.	T	G	.	.	MAF_INRAE=35.443;MAF_USDA=5.294
NC_035092.1	65230733	.	G	A	.	.	MAF_INRAE=40.0;MAF_USDA=5.294
NC_035092.1	65230754	.	T	A	.	.	MAF_INRAE=35.443;MAF_USDA=5.294
NC_035092.1	65230766	.	G	A	.	.	MAF_USDA=3.279
NC_035092.1	65230775	.	C	T	.	.	MAF_USDA=3.279
NC_035092.1	65230783	.	A	C	.	.	MAF_INRAE=18.354;MAF_USDA=30.0
NC_035092.1	65230784	.	G	T	.	.	MAF_INRAE=17.5;MAF_USDA=30.0
NC_035092.1	65230793	.	A	G	.	.	MAF_INRAE=19.62;MAF_USDA=31.765
NC_035092.1	65230794	.	G	C	.	.	MAF_USDA=23.529
NC_035092.1	65230812	.	G	T	.	.	MAF_USDA=37.5
NC_035092.1	65230813	.	G	T	.	.	MAF_USDA=37.5
NC_035092.1	65230826	.	A	C	.	.	MAF_INRAE=43.038;MAF_USDA=48.214
NC_035092.1	65231148	.	G	C	.	.	MAF_INRAE=9.167;MAF_USDA=2.083
NC_035092.1	65231167	.	C	T	.	.	MAF_INRAE=9.167;MAF_USDA=2.083
NC_035092.1	65231216	.	G	A	.	.	MAF_INRAE=25.833;MAF_USDA=33.333
NC_035092.1	65231242	.	A	G	.	.	MAF_INRAE=15.833;MAF_USDA=14.583
NC_035092.1	65231530	.	G	A	.	.	MAF_USDA=41.667
NC_035092.1	65231584	.	T	G	.	.	MAF_USDA=18.75
NC_035092.1	65233623	.	C	A	.	.	MAF_USDA=37.5
NC_035092.1	65233643	.	T	C	.	.	MAF_USDA=22.917
NC_035092.1	65233675	.	T	C	.	.	MAF_USDA=20.833
NC_035092.1	65233691	.	T	C	.	.	MAF_USDA=37.5
NC_035092.1	65233701	.	A	T	.	.	MAF_USDA=22.917
NC_035092.1	65233707	.	T	C	.	.	MAF_USDA=14.583
NC_035092.1	65233739	.	T	C	.	.	MAF_USDA=23.214
NC_035092.1	65233755	.	T	C	.	.	MAF_USDA=4.918
NC_035092.1	65233799	.	G	T	.	.	MAF_USDA=5.882
NC_035092.1	65233847	.	A	G	.	.	MAF_INRAE=15.833;MAF_USDA=12.353
NC_035092.1	65233905	.	T	G	.	.	MAF_USDA=3.279
NC_035092.1	65233908	.	G	A	.	.	MAF_INRAE=34.81;MAF_USDA=27.647
NC_035092.1	65233913	.	A	G	.	.	MAF_USDA=4.098
NC_035092.1	65233952	.	C	T	.	.	MAF_USDA=1.639
NC_035092.1	65233953	.	G	A	.	.	MAF_INRAE=21.053;MAF_USDA=4.118
NC_035092.1	65233961	.	T	A	.	.	MAF_INRAE=10.526;MAF_USDA=33.529
NC_035092.1	65233967	.	C	A	.	.	MAF_USDA=2.353
NC_035092.1	65234036	.	A	G	.	.	MAF_USDA=1.667
NC_035092.1	65234055	.	G	A	.	.	MAF_INRAE=2.5;MAF_USDA=2.5
NC_035092.1	65234170	.	T	C	.	.	MAF_USDA=38.235
NC_035092.1	65234173	.	G	A	.	.	MAF_USDA=38.235
NC_035092.1	65234212	.	C	A	.	.	MAF_USDA=42.353
NC_035092.1	65234336	.	A	G	.	.	MAF_USDA=2.459
NC_035092.1	65234362	.	G	A	.	.	MAF_USDA=3.279
NC_035092.1	65234376	.	C	T	.	.	MAF_USDA=5.882
NC_035092.1	65234467	.	A	G	.	.	MAF_USDA=35.882
NC_035092.1	65234468	.	A	T	.	.	MAF_USDA=35.882
NC_035092.1	65234526	.	G	T	.	.	MAF_USDA=14.706
NC_035092.1	65234550	.	C	G	.	.	MAF_USDA=35.294
NC_035092.1	65234556	.	G	C	.	.	MAF_USDA=13.529
NC_035092.1	65234593	.	T	C	.	.	MAF_USDA=15.882
NC_035092.1	65234624	.	T	G	.	.	MAF_USDA=34.706
NC_035092.1	65234664	.	C	A	.	.	MAF_USDA=3.279
NC_035092.1	65234675	.	C	T	.	.	MAF_USDA=5.882
NC_035092.1	65234690	.	C	G	.	.	MAF_USDA=4.098
NC_035092.1	65234760	.	T	G	.	.	MAF_USDA=1.639
NC_035092.1	65234802	.	C	G	.	.	MAF_USDA=35.882
NC_035092.1	65235029	.	G	T	.	.	MAF_USDA=1.667
NC_035092.1	65235144	.	T	A	.	.	MAF_INRAE=7.5;MAF_USDA=4.167
NC_035092.1	65235612	.	C	A	.	.	MAF_USDA=2.459
NC_035092.1	65235676	.	G	A	.	.	MAF_INRAE=10.526;MAF_USDA=5.357
NC_035092.1	65235724	.	C	T	.	.	MAF_USDA=3.279
NC_035092.1	65235773	.	A	T	.	.	MAF_USDA=5.738
NC_035092.1	65236007	.	C	T	.	.	MAF_INRAE=12.025;MAF_USDA=17.059
NC_035092.1	65236099	.	C	T	.	.	MAF_USDA=2.459
NC_035092.1	65236236	.	C	T	.	.	MAF_INRAE=13.291;MAF_USDA=35.882
NC_035092.1	65236322	.	G	A	.	.	MAF_INRAE=45.57;MAF_USDA=38.824
NC_035092.1	65236357	.	G	C	.	.	MAF_USDA=27.059
NC_035092.1	65236426	.	C	T	.	.	MAF_USDA=22.917
NC_035092.1	65237123	.	C	T	.	.	MAF_USDA=22.727
NC_035092.1	65237181	.	C	A	.	.	MAF_USDA=20.833
NC_035092.1	65237213	.	C	T	.	.	MAF_USDA=20.833
NC_035092.1	65237233	.	A	C	.	.	MAF_USDA=10.588
NC_035092.1	65237235	.	C	T	.	.	MAF_USDA=10.0
NC_035092.1	65237246	.	G	A	.	.	MAF_USDA=42.941
NC_035092.1	65237247	.	C	G	.	.	MAF_USDA=31.176
NC_035092.1	65237248	.	A	G	.	.	MAF_USDA=31.176
NC_035092.1	65237254	.	C	T	.	.	MAF_USDA=23.529
NC_035092.1	65237255	.	G	A	.	.	MAF_USDA=3.279
NC_035092.1	65237296	.	A	C	.	.	MAF_USDA=43.529
NC_035092.1	65237300	.	G	A	.	.	MAF_USDA=4.098
NC_035092.1	65237311	.	G	A	.	.	MAF_USDA=41.176
NC_035092.1	65237354	.	G	A	.	.	MAF_USDA=31.25
NC_035092.1	65237355	.	T	C	.	.	MAF_USDA=31.25
NC_035092.1	65237379	.	C	A	.	.	MAF_USDA=31.25
NC_035092.1	65237407	.	C	T	.	.	MAF_USDA=18.75
NC_035092.1	65237439	.	G	A	.	.	MAF_USDA=13.043
NC_035092.1	65237440	.	T	C	.	.	MAF_USDA=15.217
NC_035092.1	65237586	.	T	G	.	.	MAF_USDA=4.918
NC_035092.1	65237613	.	C	G	.	.	MAF_USDA=23.529
NC_035092.1	65237664	.	G	A	.	.	MAF_USDA=3.279
NC_035092.1	65237666	.	A	G	.	.	MAF_USDA=4.098
NC_035092.1	65237696	.	C	T	.	.	MAF_USDA=5.882
NC_035092.1	65237736	.	A	T	.	.	MAF_USDA=24.118
NC_035092.1	65237742	.	G	T	.	.	MAF_USDA=7.647
NC_035092.1	65237778	.	T	A	.	.	MAF_INRAE=27.848;MAF_USDA=1.639
NC_035092.1	65237789	.	C	G	.	.	MAF_INRAE=27.848;MAF_USDA=1.639
NC_035092.1	65237797	.	A	C	.	.	MAF_USDA=3.279
NC_035092.1	65237807	.	C	G	.	.	MAF_INRAE=25.949;MAF_USDA=34.706
NC_035092.1	65237837	.	C	T	.	.	MAF_USDA=2.459
NC_035092.1	65237847	.	C	G	.	.	MAF_USDA=4.918
NC_035092.1	65237857	.	A	C	.	.	MAF_INRAE=25.316;MAF_USDA=33.333
NC_035092.1	65237862	.	T	C	.	.	MAF_USDA=2.459
NC_035092.1	65237867	.	T	G	.	.	MAF_USDA=4.098
NC_035092.1	65237871	.	G	T	.	.	MAF_USDA=4.167
NC_035092.1	65237925	.	A	C	.	.	MAF_USDA=18.852
NC_035092.1	65237940	.	A	G	.	.	MAF_INRAE=29.114;MAF_USDA=1.639
NC_035092.1	65237984	.	T	C	.	.	MAF_USDA=4.098
NC_035092.1	65237989	.	C	T	.	.	MAF_INRAE=28.481;MAF_USDA=1.639
NC_035092.1	65237992	.	A	T	.	.	MAF_INRAE=17.722;MAF_USDA=24.706
NC_035092.1	65238047	.	T	C	.	.	MAF_USDA=4.098
NC_035092.1	65238084	.	A	T	.	.	MAF_USDA=20.833
NC_035092.1	65238085	.	A	C	.	.	MAF_INRAE=47.5;MAF_USDA=20.833
NC_035092.1	65238096	.	T	A	.	.	MAF_USDA=9.836
NC_035092.1	65238106	.	G	T	.	.	MAF_INRAE=28.481;MAF_USDA=1.639
NC_035092.1	65238120	.	G	T	.	.	MAF_INRAE=27.848;MAF_USDA=10.656
NC_035092.1	65238133	.	C	T	.	.	MAF_INRAE=27.848;MAF_USDA=2.459
NC_035092.1	65238139	.	G	T	.	.	MAF_USDA=3.279
NC_035092.1	65238150	.	C	T	.	.	MAF_INRAE=6.329;MAF_USDA=4.118
NC_035092.1	65238176	.	C	A	.	.	MAF_INRAE=25.949;MAF_USDA=37.5
NC_035092.1	65238187	.	G	A	.	.	MAF_USDA=4.098
NC_035092.1	65238237	.	C	G	.	.	MAF_USDA=4.706
NC_035092.1	65238238	.	A	G	.	.	MAF_INRAE=15.0;MAF_USDA=33.529
NC_035092.1	65238250	.	G	A	.	.	MAF_INRAE=29.114;MAF_USDA=4.098
NC_035092.1	65238252	.	C	A	.	.	MAF_INRAE=12.658;MAF_USDA=4.167
NC_035092.1	65238285	.	C	T	.	.	MAF_USDA=4.098
NC_035092.1	65238297	.	A	G	.	.	MAF_INRAE=13.291;MAF_USDA=11.176
NC_035092.1	65238319	.	C	G	.	.	MAF_INRAE=40.506;MAF_USDA=37.5
NC_035092.1	65238350	.	C	T	.	.	MAF_INRAE=28.481;MAF_USDA=10.656
NC_035092.1	65238406	.	G	C	.	.	MAF_USDA=8.197
NC_035092.1	65239159	.	T	C	.	.	MAF_USDA=14.583
NC_035092.1	65239160	.	C	A	.	.	MAF_USDA=4.918
NC_035092.1	65239256	.	G	T	.	.	MAF_INRAE=14.557;MAF_USDA=6.25
NC_035092.1	65239305	.	T	G	.	.	MAF_USDA=5.738
NC_035092.1	65239341	.	G	A	.	.	MAF_USDA=1.667
NC_035092.1	65239365	.	A	C	.	.	MAF_INRAE=5.063;MAF_USDA=2.941
NC_035092.1	65239371	.	G	T	.	.	MAF_USDA=4.918
NC_035092.1	65239448	.	T	C	.	.	MAF_INRAE=11.392;MAF_USDA=4.167
NC_035092.1	65239570	.	A	G	.	.	MAF_INRAE=2.5
NC_035092.1	65239576	.	T	G	.	.	MAF_INRAE=5.0
NC_035092.1	65239585	.	T	G	.	.	MAF_USDA=3.279
NC_035092.1	65239601	.	C	T	.	.	MAF_USDA=2.459
NC_035092.1	65239611	.	T	A	.	.	MAF_USDA=9.016
NC_035092.1	65239622	.	T	C	.	.	MAF_USDA=3.279
NC_035092.1	65239678	.	T	C	.	.	MAF_USDA=2.459
NC_035092.1	65239808	.	A	C	.	.	MAF_USDA=2.5
NC_035092.1	65239823	.	A	G	.	.	MAF_USDA=9.836
NC_035092.1	65239853	.	C	A	.	.	MAF_INRAE=13.291;MAF_USDA=11.765
NC_035092.1	65239860	.	C	G	.	.	MAF_USDA=4.098
NC_035092.1	65239873	.	G	A	.	.	MAF_USDA=6.557
NC_035092.1	65239913	.	T	A	.	.	MAF_USDA=10.0
NC_035092.1	65239914	.	A	T	.	.	MAF_USDA=8.235
NC_035092.1	65241692	.	T	A	.	.	MAF_USDA=1.639
NC_035092.1	65241701	.	A	C	.	.	MAF_USDA=20.833
NC_035092.1	65241717	.	A	G	.	.	MAF_USDA=2.459
NC_035092.1	65241722	.	G	T	.	.	MAF_USDA=3.279
NC_035092.1	65241741	.	C	T	.	.	MAF_USDA=4.918
NC_035092.1	65241745	.	A	C	.	.	MAF_USDA=17.647
NC_035092.1	65241755	.	A	G	.	.	MAF_USDA=9.836
NC_035092.1	65241793	.	A	C	.	.	MAF_USDA=9.836
NC_035092.1	65241857	.	C	T	.	.	MAF_USDA=9.836
NC_035092.1	65241872	.	A	G	.	.	MAF_USDA=9.836
NC_035092.1	65241883	.	T	G	.	.	MAF_USDA=1.639
NC_035092.1	65241903	.	T	C	.	.	MAF_USDA=9.836
NC_035092.1	65241922	.	C	T	.	.	MAF_USDA=4.918
NC_035092.1	65241924	.	C	G	.	.	MAF_INRAE=25.316;MAF_USDA=18.235
NC_035092.1	65241928	.	G	T	.	.	MAF_USDA=2.459
NC_035092.1	65241937	.	T	A	.	.	MAF_INRAE=5.063;MAF_USDA=1.639
NC_035092.1	65241944	.	T	G	.	.	MAF_USDA=9.836
NC_035092.1	65241960	.	T	C	.	.	MAF_USDA=9.836
NC_035092.1	65241981	.	G	T	.	.	MAF_USDA=9.016
NC_035092.1	65241994	.	G	A	.	.	MAF_USDA=4.918
NC_035092.1	65242003	.	T	C	.	.	MAF_USDA=9.836
NC_035092.1	65242112	.	A	G	.	.	MAF_INRAE=21.053
NC_035092.1	65244890	.	A	G	.	.	MAF_USDA=20.833
NC_035092.1	65244908	.	A	G	.	.	MAF_USDA=9.412
NC_035092.1	65244935	.	C	T	.	.	MAF_USDA=2.083
NC_035092.1	65244944	.	G	A	.	.	MAF_USDA=10.588
NC_035092.1	65245029	.	A	G	.	.	MAF_USDA=29.167
NC_035092.1	65245041	.	T	A	.	.	MAF_USDA=13.69
NC_035092.1	65245044	.	A	C	.	.	MAF_INRAE=47.368;MAF_USDA=8.929
NC_035092.1	65245053	.	G	A	.	.	MAF_USDA=39.286
NC_035092.1	65245055	.	G	A	.	.	MAF_USDA=39.286
NC_035092.1	65245191	.	C	T	.	.	MAF_USDA=1.639
NC_035092.1	65245278	.	G	A	.	.	MAF_USDA=3.279
NC_035092.1	65245307	.	G	T	.	.	MAF_USDA=1.639
NC_035092.1	65245413	.	G	A	.	.	MAF_USDA=4.098
NC_035092.1	65245415	.	C	T	.	.	MAF_INRAE=17.722;MAF_USDA=30.588
NC_035092.1	65245425	.	T	A	.	.	MAF_INRAE=17.722;MAF_USDA=30.588
NC_035092.1	65245446	.	C	T	.	.	MAF_INRAE=17.722;MAF_USDA=30.952
NC_035092.1	65245470	.	G	A	.	.	MAF_INRAE=17.722;MAF_USDA=30.952
NC_035092.1	65245474	.	C	A	.	.	MAF_USDA=5.0
NC_035092.1	65245479	.	A	G	.	.	MAF_INRAE=17.722;MAF_USDA=30.952
NC_035092.1	65245555	.	T	A	.	.	MAF_USDA=1.639
NC_035092.1	65245576	.	T	A	.	.	MAF_USDA=17.647
NC_035092.1	65245580	.	T	G	.	.	MAF_USDA=8.333
NC_035092.1	65245583	.	T	C	.	.	MAF_USDA=5.294
NC_035092.1	65245608	.	T	G	.	.	MAF_USDA=41.176
NC_035092.1	65245631	.	A	G	.	.	MAF_USDA=29.412
NC_035092.1	65245633	.	T	C	.	.	MAF_USDA=7.059
NC_035092.1	65245655	.	A	T	.	.	MAF_USDA=6.25
NC_035092.1	65245668	.	A	C	.	.	MAF_USDA=39.583
NC_035092.1	65245682	.	G	A	.	.	MAF_INRAE=5.263
NC_035092.1	65245709	.	A	T	.	.	MAF_USDA=8.333
NC_035092.1	65245724	.	T	G	.	.	MAF_USDA=6.25
NC_035092.1	65245736	.	G	A	.	.	MAF_USDA=8.197
NC_035092.1	65245746	.	C	G	.	.	MAF_USDA=14.706
NC_035092.1	65245829	.	G	T	.	.	MAF_USDA=14.583
NC_035092.1	65245902	.	C	G	.	.	MAF_USDA=27.083
NC_035092.1	65246159	.	G	A	.	.	MAF_USDA=1.639
NC_035092.1	65246166	.	G	A	.	.	MAF_USDA=25.294
NC_035092.1	65246666	.	A	T	.	.	MAF_INRAE=1.667
NC_035092.1	65247183	.	T	G	.	.	MAF_INRAE=28.333;MAF_USDA=35.417
NC_035092.1	65247221	.	G	A	.	.	MAF_USDA=6.25
NC_035092.1	65247231	.	G	A	.	.	MAF_INRAE=19.167;MAF_USDA=37.5
NC_035092.1	65247343	.	C	T	.	.	MAF_INRAE=19.167;MAF_USDA=33.333
NC_035092.1	65247783	.	C	A	.	.	MAF_INRAE=45.0;MAF_USDA=50.0
NC_035092.1	65247830	.	A	T	.	.	MAF_INRAE=35.0;MAF_USDA=29.167
NC_035092.1	65247833	.	T	A	.	.	MAF_INRAE=44.167;MAF_USDA=27.083
NC_035092.1	65247835	.	A	T	.	.	MAF_USDA=12.5
NC_035092.1	65247866	.	C	T	.	.	MAF_USDA=12.5
NC_035092.1	65247921	.	A	C	.	.	MAF_USDA=4.167
NC_035092.1	65248033	.	T	A	.	.	MAF_USDA=12.5
NC_035092.1	65248116	.	A	G	.	.	MAF_INRAE=3.333
NC_035092.1	65248171	.	C	G	.	.	MAF_INRAE=42.5;MAF_USDA=47.917
NC_035092.1	65248217	.	C	T	.	.	MAF_USDA=12.5
NC_035092.1	65248322	.	C	G	.	.	MAF_INRAE=44.167;MAF_USDA=29.167
NC_035092.1	65248502	.	T	A	.	.	MAF_INRAE=16.667;MAF_USDA=16.667
NC_035092.1	65248699	.	A	G	.	.	MAF_USDA=14.583
NC_035092.1	65249432	.	A	C	.	.	MAF_USDA=4.348
NC_035092.1	65249574	.	G	A	.	.	MAF_USDA=37.5
NC_035092.1	65249583	.	A	T	.	.	MAF_USDA=16.667
NC_035092.1	65249584	.	G	A	.	.	MAF_USDA=16.667
NC_035092.1	65249599	.	T	C	.	.	MAF_USDA=37.5
NC_035092.1	65249756	.	C	T	.	.	MAF_INRAE=1.667
NC_035092.1	65249758	.	T	G	.	.	MAF_INRAE=5.833
NC_035092.1	65249895	.	C	T	.	.	MAF_INRAE=11.667;MAF_USDA=16.667
NC_035092.1	65249978	.	C	T	.	.	MAF_INRAE=11.667
NC_035092.1	65249992	.	T	C	.	.	MAF_INRAE=5.0
NC_035092.1	65250101	.	C	T	.	.	MAF_INRAE=5.0
NC_035092.1	65250316	.	C	A	.	.	MAF_INRAE=36.667
NC_035092.1	65250356	.	T	C	.	.	MAF_USDA=10.656
NC_035092.1	65250361	.	C	G	.	.	MAF_USDA=9.016
NC_035092.1	65250381	.	G	A	.	.	MAF_USDA=7.377
NC_035092.1	65250384	.	G	T	.	.	MAF_USDA=6.557
NC_035092.1	65250462	.	A	C	.	.	MAF_INRAE=41.667;MAF_USDA=37.5
NC_035092.1	65250463	.	C	G	.	.	MAF_USDA=6.25
NC_035092.1	65250753	.	T	C	.	.	MAF_USDA=20.833
NC_035092.1	65250805	.	C	G	.	.	MAF_INRAE=15.0;MAF_USDA=8.333
NC_035092.1	65250806	.	G	T	.	.	MAF_INRAE=15.0;MAF_USDA=8.333
NC_035092.1	65250856	.	C	T	.	.	MAF_INRAE=5.0;MAF_USDA=18.75
NC_035092.1	65251026	.	G	T	.	.	MAF_INRAE=2.5
NC_035092.1	65251080	.	G	T	.	.	MAF_USDA=4.167
NC_035092.1	65251456	.	C	T	.	.	MAF_INRAE=3.333
NC_035092.1	65251498	.	A	C	.	.	MAF_USDA=14.583
NC_035092.1	65251502	.	A	C	.	.	MAF_INRAE=49.167;MAF_USDA=16.667
NC_035092.1	65251546	.	C	G	.	.	MAF_INRAE=9.167;MAF_USDA=16.667
NC_035092.1	65251561	.	T	C	.	.	MAF_INRAE=5.833;MAF_USDA=37.5
NC_035092.1	65251568	.	G	T	.	.	MAF_INRAE=48.333;MAF_USDA=43.75
NC_035092.1	65251610	.	G	A	.	.	MAF_USDA=4.167
NC_035092.1	65251626	.	A	T	.	.	MAF_USDA=20.833
NC_035092.1	65251750	.	C	T	.	.	MAF_INRAE=5.833;MAF_USDA=41.667
NC_035092.1	65251824	.	C	T	.	.	MAF_INRAE=9.167;MAF_USDA=8.333
NC_035092.1	65251851	.	A	T	.	.	MAF_INRAE=25.833;MAF_USDA=41.667
NC_035092.1	65251856	.	G	T	.	.	MAF_INRAE=5.833;MAF_USDA=39.583
NC_035092.1	65251906	.	T	G	.	.	MAF_INRAE=42.5;MAF_USDA=43.75
NC_035092.1	65251910	.	A	G	.	.	MAF_INRAE=48.333;MAF_USDA=16.667
NC_035092.1	65251936	.	A	T	.	.	MAF_INRAE=5.0;MAF_USDA=18.75
NC_035092.1	65252288	.	G	A	.	.	MAF_INRAE=9.167;MAF_USDA=14.583
NC_035092.1	65252328	.	T	C	.	.	MAF_USDA=6.25
NC_035092.1	65252376	.	T	G	.	.	MAF_INRAE=5.0;MAF_USDA=18.75
NC_035092.1	65252388	.	A	C	.	.	MAF_INRAE=15.0;MAF_USDA=25.0
NC_035092.1	65252399	.	C	A	.	.	MAF_INRAE=5.0;MAF_USDA=39.583
NC_035092.1	65252400	.	A	C	.	.	MAF_INRAE=5.0;MAF_USDA=39.583
NC_035092.1	65252451	.	G	A	.	.	MAF_INRAE=48.333;MAF_USDA=35.417
NC_035092.1	65252468	.	A	T	.	.	MAF_USDA=37.5
NC_035092.1	65252492	.	C	A	.	.	MAF_INRAE=46.667;MAF_USDA=37.5
NC_035092.1	65252498	.	A	C	.	.	MAF_INRAE=46.667;MAF_USDA=37.5
NC_035092.1	65252522	.	G	A	.	.	MAF_USDA=37.5
NC_035092.1	65252528	.	T	C	.	.	MAF_USDA=20.833
NC_035092.1	65252535	.	A	T	.	.	MAF_USDA=4.167
NC_035092.1	65252631	.	C	T	.	.	MAF_USDA=20.833
NC_035092.1	65252666	.	T	G	.	.	MAF_INRAE=46.667;MAF_USDA=16.667
NC_035092.1	65252747	.	CA	CT	.	.	MAF_USDA=21.739
NC_035092.1	65252748	.	A	T	.	.	MAF_INRAE=5.833
NC_035092.1	65252780	.	C	T	.	.	MAF_INRAE=48.333;MAF_USDA=16.667
NC_035092.1	65252803	.	T	G	.	.	MAF_INRAE=9.167;MAF_USDA=16.667
NC_035092.1	65252813	.	A	C	.	.	MAF_INRAE=9.167;MAF_USDA=35.417
NC_035092.1	65252862	.	C	T	.	.	MAF_INRAE=49.167;MAF_USDA=16.667
NC_035092.1	65252892	.	G	A	.	.	MAF_INRAE=49.167;MAF_USDA=16.667
NC_035092.1	65252902	.	C	G	.	.	MAF_USDA=20.833
NC_035092.1	65253002	.	G	A	.	.	MAF_INRAE=5.0;MAF_USDA=18.75
NC_035092.1	65253138	.	G	T	.	.	MAF_INRAE=48.333;MAF_USDA=16.667
NC_035092.1	65253191	.	T	C	.	.	MAF_INRAE=43.333;MAF_USDA=43.75
NC_035092.1	65253215	.	A	C	.	.	MAF_INRAE=5.0;MAF_USDA=18.75
NC_035092.1	65253261	.	G	A	.	.	MAF_INRAE=6.667
NC_035092.1	65253262	.	T	A	.	.	MAF_USDA=20.833
NC_035092.1	65253318	.	G	A	.	.	MAF_INRAE=47.5;MAF_USDA=16.667
NC_035092.1	65253420	.	A	G	.	.	MAF_USDA=35.417
NC_035092.1	65253431	.	T	A	.	.	MAF_USDA=20.833
NC_035092.1	65253483	.	C	A	.	.	MAF_USDA=18.75
NC_035092.1	65253484	.	A	C	.	.	MAF_USDA=20.833
NC_035092.1	65253533	.	T	C	.	.	MAF_USDA=20.833
NC_035092.1	65253546	.	C	A	.	.	MAF_INRAE=10.833;MAF_USDA=14.583
NC_035092.1	65253602	.	C	A	.	.	MAF_INRAE=44.167
NC_035092.1	65253603	.	T	C	.	.	MAF_INRAE=44.167
NC_035092.1	65253695	.	T	A	.	.	MAF_USDA=20.833
NC_035092.1	65253733	.	C	A	.	.	MAF_INRAE=15.0;MAF_USDA=8.333
NC_035092.1	65253765	.	T	A	.	.	MAF_INRAE=44.167;MAF_USDA=43.75
NC_035092.1	65253777	.	C	T	.	.	MAF_INRAE=44.167;MAF_USDA=43.75
NC_035092.1	65253805	.	T	C	.	.	MAF_INRAE=48.333;MAF_USDA=16.667
NC_035092.1	65253811	.	G	T	.	.	MAF_INRAE=9.167;MAF_USDA=16.667
NC_035092.1	65253832	.	T	A	.	.	MAF_INRAE=44.167;MAF_USDA=43.75
NC_035092.1	65253833	.	G	A	.	.	MAF_INRAE=44.167;MAF_USDA=35.417
NC_035092.1	65253849	.	C	T	.	.	MAF_USDA=20.833
NC_035092.1	65253872	.	C	T	.	.	MAF_USDA=20.833
NC_035092.1	65253939	.	A	G	.	.	MAF_USDA=20.833
NC_035092.1	65253940	.	T	G	.	.	MAF_INRAE=5.0;MAF_USDA=18.75
NC_035092.1	65253966	.	A	C	.	.	MAF_USDA=20.833
NC_035092.1	65253978	.	G	A	.	.	MAF_USDA=20.833
NC_035092.1	65253987	.	T	C	.	.	MAF_INRAE=44.167;MAF_USDA=39.583
NC_035092.1	65253989	.	AAC	AAT	.	.	MAF_USDA=37.5
NC_035092.1	65253991	.	C	T	.	.	MAF_INRAE=44.167
NC_035092.1	65254006	.	T	G	.	.	MAF_INRAE=45.0;MAF_USDA=35.417
NC_035092.1	65254033	.	G	T	.	.	MAF_USDA=2.083
NC_035092.1	65254036	.	A	T	.	.	MAF_INRAE=45.0;MAF_USDA=43.75
NC_035092.1	65254073	.	A	C	.	.	MAF_INRAE=41.667
NC_035092.1	65254080	.	A	G	.	.	MAF_INRAE=44.167;MAF_USDA=41.667
NC_035092.1	65254090	.	G	A	.	.	MAF_INRAE=44.167;MAF_USDA=45.652
NC_035092.1	65254094	.	T	G	.	.	MAF_USDA=20.833
NC_035092.1	65254121	.	C	G	.	.	MAF_INRAE=43.333;MAF_USDA=41.667
NC_035092.1	65254125	.	C	A	.	.	MAF_INRAE=43.333;MAF_USDA=37.5
NC_035092.1	65254136	.	A	C	.	.	MAF_USDA=20.833
NC_035092.1	65254283	.	A	G	.	.	MAF_INRAE=44.167;MAF_USDA=20.833
NC_035092.1	65254322	.	C	G	.	.	MAF_INRAE=45.0;MAF_USDA=18.75
NC_035092.1	65254368	.	G	A	.	.	MAF_USDA=14.583
NC_035092.1	65254377	.	C	T	.	.	MAF_INRAE=5.0;MAF_USDA=16.667
NC_035092.1	65254401	.	C	A	.	.	MAF_INRAE=14.167;MAF_USDA=43.75
NC_035092.1	65254431	.	T	C	.	.	MAF_USDA=14.583
NC_035092.1	65254454	.	G	A	.	.	MAF_INRAE=11.667;MAF_USDA=20.833
NC_035092.1	65254459	.	T	A	.	.	MAF_USDA=14.583
NC_035092.1	65254537	.	C	T	.	.	MAF_USDA=16.667
NC_035092.1	65254544	.	A	T	.	.	MAF_USDA=12.5
NC_035092.1	65254571	.	C	T	.	.	MAF_USDA=39.583
NC_035092.1	65254577	.	C	T	.	.	MAF_INRAE=5.833;MAF_USDA=8.333
NC_035092.1	65254578	.	A	T	.	.	MAF_USDA=18.75
NC_035092.1	65255557	.	G	A	.	.	MAF_USDA=35.417
NC_035092.1	65255609	.	T	C	.	.	MAF_USDA=37.5
NC_035092.1	65255717	.	G	C	.	.	MAF_USDA=14.583
NC_035092.1	65255750	.	C	T	.	.	MAF_USDA=37.5
NC_035092.1	65255758	.	G	A	.	.	MAF_USDA=37.5
NC_035092.1	65255803	.	G	C	.	.	MAF_USDA=37.5
NC_035092.1	65255896	.	C	G	.	.	MAF_USDA=16.667
NC_035092.1	65255900	.	C	A	.	.	MAF_USDA=16.667
NC_035092.1	65255901	.	T	A	.	.	MAF_USDA=16.667
NC_035092.1	65255902	.	C	T	.	.	MAF_USDA=16.667
NC_035092.1	65255962	.	C	T	.	.	MAF_INRAE=8.333;MAF_USDA=37.5
NC_035092.1	65255969	.	A	G	.	.	MAF_USDA=16.667
NC_035092.1	65255976	.	C	T	.	.	MAF_INRAE=9.167;MAF_USDA=16.667
NC_035092.1	65256058	.	G	A	.	.	MAF_INRAE=9.167;MAF_USDA=35.417
NC_035092.1	65256071	.	G	T	.	.	MAF_USDA=16.667
NC_035092.1	65256083	.	A	G	.	.	MAF_INRAE=9.167
NC_035092.1	65256117	.	G	A	.	.	MAF_INRAE=10.0;MAF_USDA=35.417
NC_035092.1	65256174	.	T	C	.	.	MAF_INRAE=13.291;MAF_USDA=31.25
NC_035092.1	65256185	.	A	T	.	.	MAF_INRAE=19.62;MAF_USDA=43.976
NC_035092.1	65256194	.	A	G	.	.	MAF_INRAE=40.506;MAF_USDA=11.864
NC_035092.1	65256203	.	C	A	.	.	MAF_INRAE=6.329;MAF_USDA=8.434
NC_035092.1	65256204	.	A	G	.	.	MAF_INRAE=9.167;MAF_USDA=34.94
NC_035092.1	65256205	.	C	A	.	.	MAF_INRAE=39.873;MAF_USDA=47.59
NC_035092.1	65256209	.	G	A	.	.	MAF_INRAE=9.167;MAF_USDA=34.94
NC_035092.1	65256210	.	G	C	.	.	MAF_INRAE=40.506;MAF_USDA=11.017
NC_035092.1	65256219	.	T	C	.	.	MAF_INRAE=13.291;MAF_USDA=34.524
NC_035092.1	65256221	.	A	C	.	.	MAF_INRAE=40.833;MAF_USDA=43.452
NC_035092.1	65256278	.	T	A	.	.	MAF_INRAE=10.526;MAF_USDA=32.143
NC_035092.1	65256310	.	A	T	.	.	MAF_INRAE=13.291;MAF_USDA=36.31
NC_035092.1	65256331	.	A	G	.	.	MAF_INRAE=13.291;MAF_USDA=35.714
NC_035092.1	65256351	.	T	C	.	.	MAF_INRAE=44.937;MAF_USDA=45.294
NC_035092.1	65256432	.	T	C	.	.	MAF_INRAE=21.053;MAF_USDA=20.833
NC_035092.1	65256434	.	T	C	.	.	MAF_USDA=21.176
NC_035092.1	65256439	.	T	C	.	.	MAF_USDA=28.235
NC_035092.1	65256450	.	G	A	.	.	MAF_USDA=22.917
NC_035092.1	65256462	.	G	T	.	.	MAF_USDA=7.647
NC_035092.1	65256473	.	T	G	.	.	MAF_USDA=16.667
NC_035092.1	65256494	.	G	A	.	.	MAF_USDA=16.667
NC_035092.1	65256511	.	C	T	.	.	MAF_USDA=2.5
NC_035092.1	65256527	.	C	T	.	.	MAF_USDA=16.667
NC_035092.1	65256607	.	T	C	.	.	MAF_USDA=39.583
NC_035092.1	65256622	.	C	A	.	.	MAF_USDA=43.75
NC_035092.1	65256625	.	G	T	.	.	MAF_USDA=43.75
NC_035092.1	65256627	.	A	C	.	.	MAF_USDA=41.667
NC_035092.1	65256635	.	A	C	.	.	MAF_USDA=43.75
NC_035092.1	65256638	.	T	G	.	.	MAF_USDA=34.118
NC_035092.1	65256714	.	A	C	.	.	MAF_INRAE=10.526;MAF_USDA=32.941
NC_035092.1	65256718	.	G	T	.	.	MAF_USDA=32.941
NC_035092.1	65256738	.	T	C	.	.	MAF_USDA=12.941
NC_035092.1	65256761	.	G	T	.	.	MAF_INRAE=13.924
NC_035092.1	65256768	.	G	T	.	.	MAF_USDA=36.471
NC_035092.1	65256786	.	C	G	.	.	MAF_USDA=32.143
NC_035092.1	65256823	.	G	C	.	.	MAF_INRAE=10.526;MAF_USDA=8.929
NC_035092.1	65256832	.	T	C	.	.	MAF_USDA=41.667
NC_035092.1	65256863	.	A	G	.	.	MAF_USDA=12.5
NC_035092.1	65256873	.	G	A	.	.	MAF_USDA=12.5
NC_035092.1	65256874	.	T	G	.	.	MAF_USDA=31.25
NC_035092.1	65257185	.	C	A	.	.	MAF_INRAE=26.316;MAF_USDA=27.083
NC_035092.1	65257207	.	G	A	.	.	MAF_USDA=37.5
NC_035092.1	65257208	.	T	C	.	.	MAF_USDA=47.917
NC_035092.1	65257235	.	C	A	.	.	MAF_USDA=22.917
NC_035092.1	65257238	.	T	C	.	.	MAF_USDA=31.25
NC_035092.1	65257249	.	CG	CA	.	.	MAF_USDA=39.13
NC_035092.1	65257253	.	C	A	.	.	MAF_USDA=19.565
NC_035092.1	65257255	.	C	A	.	.	MAF_USDA=19.565
NC_035092.1	65257302	.	G	C	.	.	MAF_INRAE=5.0;MAF_USDA=7.647
NC_035092.1	65257313	.	A	G	.	.	MAF_USDA=32.941
NC_035092.1	65257349	.	T	G	.	.	MAF_INRAE=10.526;MAF_USDA=33.529
NC_035092.1	65257371	.	C	T	.	.	MAF_INRAE=6.329;MAF_USDA=7.059
NC_035092.1	65257409	.	A	G	.	.	MAF_INRAE=10.526;MAF_USDA=32.941
NC_035092.1	65257428	.	G	A	.	.	MAF_INRAE=26.582;MAF_USDA=47.647
NC_035092.1	65257497	.	C	A	.	.	MAF_INRAE=10.526;MAF_USDA=31.765
NC_035092.1	65257507	.	C	T	.	.	MAF_USDA=4.098
NC_035092.1	65257508	.	T	G	.	.	MAF_INRAE=15.833;MAF_USDA=6.25
NC_035092.1	65257521	.	G	A	.	.	MAF_INRAE=16.456;MAF_USDA=34.524
NC_035092.1	65257537	.	A	G	.	.	MAF_INRAE=10.526;MAF_USDA=29.762
NC_035092.1	65257568	.	T	C	.	.	MAF_USDA=3.333
NC_035092.1	65258585	.	T	C	.	.	MAF_USDA=31.25
NC_035092.1	65258590	.	T	G	.	.	MAF_USDA=12.5
NC_035092.1	65258634	.	C	T	.	.	MAF_USDA=36.957
NC_035092.1	65258644	.	A	G	.	.	MAF_USDA=22.917
NC_035092.1	65258700	.	C	A	.	.	MAF_USDA=10.417
NC_035092.1	65258732	.	A	G	.	.	MAF_USDA=16.471
NC_035092.1	65258751	.	A	C	.	.	MAF_USDA=20.588
NC_035092.1	65258753	.	T	C	.	.	MAF_USDA=34.706
NC_035092.1	65258859	.	C	T	.	.	MAF_USDA=20.0
NC_035092.1	65258864	.	C	T	.	.	MAF_INRAE=1.667;MAF_USDA=8.333
NC_035092.1	65258889	.	A	T	.	.	MAF_USDA=19.412
NC_035092.1	65258893	.	A	T	.	.	MAF_USDA=19.412
NC_035092.1	65258918	.	T	C	.	.	MAF_INRAE=10.526;MAF_USDA=34.118
NC_035092.1	65258919	.	A	T	.	.	MAF_USDA=21.176
NC_035092.1	65258925	.	G	T	.	.	MAF_USDA=20.0
NC_035092.1	65258953	.	T	A	.	.	MAF_USDA=20.588
NC_035092.1	65258955	.	G	T	.	.	MAF_USDA=20.588
NC_035092.1	65258969	.	C	T	.	.	MAF_USDA=32.941
NC_035092.1	65259032	.	G	A	.	.	MAF_USDA=20.588
NC_035092.1	65259043	.	A	C	.	.	MAF_USDA=31.25
NC_035092.1	65259091	.	T	C	.	.	MAF_USDA=22.353
NC_035092.1	65259121	.	G	A	.	.	MAF_USDA=2.459
NC_035092.1	65259150	.	G	A	.	.	MAF_USDA=4.918
NC_035092.1	65259167	.	A	G	.	.	MAF_USDA=29.167
NC_035092.1	65259298	.	A	T	.	.	MAF_INRAE=3.333
NC_035092.1	65259417	.	T	C	.	.	MAF_INRAE=1.667
NC_035092.1	65259499	.	A	C	.	.	MAF_USDA=4.918
NC_035092.1	65259547	.	C	T	.	.	MAF_USDA=2.083
NC_035092.1	65259557	.	T	C	.	.	MAF_USDA=2.083
NC_035092.1	65259590	.	C	T	.	.	MAF_USDA=8.333
NC_035092.1	65262316	.	T	C	.	.	MAF_USDA=21.739
NC_035092.1	65262333	.	T	A	.	.	MAF_INRAE=42.5
NC_035092.1	65262398	.	G	T	.	.	MAF_INRAE=7.5;MAF_USDA=41.667
NC_035092.1	65262402	.	C	T	.	.	MAF_INRAE=9.167;MAF_USDA=43.75
NC_035092.1	65262426	.	T	G	.	.	MAF_INRAE=1.667;MAF_USDA=20.0
NC_035092.1	65262438	.	G	A	.	.	MAF_INRAE=11.667;MAF_USDA=31.928
NC_035092.1	65262459	.	A	G	.	.	MAF_USDA=47.917
NC_035092.1	65262586	.	C	G	.	.	MAF_USDA=33.333
NC_035092.1	65262608	.	G	A	.	.	MAF_INRAE=39.474;MAF_USDA=40.964
NC_035092.1	65262617	.	A	G	.	.	MAF_USDA=30.12
NC_035092.1	65262657	.	G	A	.	.	MAF_INRAE=17.089;MAF_USDA=20.588
NC_035092.1	65262681	.	G	A	.	.	MAF_USDA=3.279
NC_035092.1	65262700	.	G	T	.	.	MAF_USDA=3.279
NC_035092.1	65262720	.	A	T	.	.	MAF_USDA=4.098
NC_035092.1	65262735	.	C	T	.	.	MAF_INRAE=37.342
NC_035092.1	65262760	.	G	A	.	.	MAF_INRAE=8.861;MAF_USDA=38.824
NC_035092.1	65262774	.	T	C	.	.	MAF_INRAE=10.526;MAF_USDA=30.588
NC_035092.1	65262782	.	A	C	.	.	MAF_INRAE=6.667
NC_035092.1	65262798	.	T	C	.	.	MAF_INRAE=10.526;MAF_USDA=29.412
NC_035092.1	65262825	.	C	T	.	.	MAF_INRAE=45.57;MAF_USDA=45.238
NC_035092.1	65262833	.	T	G	.	.	MAF_INRAE=10.526;MAF_USDA=24.39
NC_035092.1	65262843	.	T	A	.	.	MAF_INRAE=43.333;MAF_USDA=31.25
NC_035092.1	65262895	.	C	A	.	.	MAF_INRAE=43.671;MAF_USDA=19.412
NC_035092.1	65262927	.	G	A	.	.	MAF_INRAE=46.203;MAF_USDA=42.353
NC_035092.1	65262932	.	G	A	.	.	MAF_INRAE=10.526;MAF_USDA=34.706
NC_035092.1	65262934	.	C	A	.	.	MAF_USDA=32.941
NC_035092.1	65262943	.	C	T	.	.	MAF_INRAE=46.835;MAF_USDA=36.471
NC_035092.1	65262948	.	C	T	.	.	MAF_USDA=3.279
NC_035092.1	65262958	.	G	A	.	.	MAF_INRAE=12.658;MAF_USDA=11.765
NC_035092.1	65262965	.	G	A	.	.	MAF_INRAE=45.57;MAF_USDA=43.529
NC_035092.1	65262996	.	C	G	.	.	MAF_INRAE=10.526;MAF_USDA=35.294
NC_035092.1	65263028	.	C	A	.	.	MAF_INRAE=45.57;MAF_USDA=42.353
NC_035092.1	65263039	.	A	C	.	.	MAF_INRAE=43.038;MAF_USDA=18.235
NC_035092.1	65263042	.	A	T	.	.	MAF_INRAE=43.333;MAF_USDA=41.176
NC_035092.1	65263060	.	C	T	.	.	MAF_USDA=2.459
NC_035092.1	65263067	.	C	T	.	.	MAF_INRAE=45.57;MAF_USDA=42.353
NC_035092.1	65263098	.	C	A	.	.	MAF_INRAE=43.038;MAF_USDA=20.0
NC_035092.1	65263151	.	G	T	.	.	MAF_INRAE=27.848;MAF_USDA=17.059
NC_035092.1	65263190	.	A	G	.	.	MAF_INRAE=10.526;MAF_USDA=33.529
NC_035092.1	65263240	.	A	C	.	.	MAF_INRAE=10.526;MAF_USDA=30.357
NC_035092.1	65263242	.	A	T	.	.	MAF_INRAE=12.025;MAF_USDA=4.762
NC_035092.1	65263262	.	A	G	.	.	MAF_INRAE=10.526;MAF_USDA=30.0
NC_035092.1	65263273	.	G	A	.	.	MAF_INRAE=25.316;MAF_USDA=8.824
NC_035092.1	65263279	.	G	A	.	.	MAF_INRAE=22.152;MAF_USDA=25.294
NC_035092.1	65263284	.	G	A	.	.	MAF_INRAE=10.526;MAF_USDA=30.588
NC_035092.1	65263320	.	A	G	.	.	MAF_INRAE=10.526;MAF_USDA=31.176
NC_035092.1	65263323	.	A	G	.	.	MAF_USDA=31.176
NC_035092.1	65263338	.	C	T	.	.	MAF_USDA=3.279
NC_035092.1	65263361	.	G	A	.	.	MAF_INRAE=12.025;MAF_USDA=4.706
NC_035092.1	65263376	.	C	T	.	.	MAF_INRAE=19.62;MAF_USDA=42.941
NC_035092.1	65263385	.	G	A	.	.	MAF_INRAE=22.152;MAF_USDA=25.294
NC_035092.1	65263388	.	C	T	.	.	MAF_INRAE=6.667
NC_035092.1	65263398	.	C	T	.	.	MAF_INRAE=7.5;MAF_USDA=6.557
NC_035092.1	65263401	.	G	C	.	.	MAF_INRAE=22.152;MAF_USDA=25.294
NC_035092.1	65263412	.	G	T	.	.	MAF_INRAE=15.823;MAF_USDA=45.882
NC_035092.1	65263420	.	A	C	.	.	MAF_INRAE=9.494;MAF_USDA=7.059
NC_035092.1	65263429	.	A	T	.	.	MAF_INRAE=19.62;MAF_USDA=41.765
NC_035092.1	65263513	.	G	C	.	.	MAF_INRAE=7.5;MAF_USDA=6.557
NC_035092.1	65263532	.	T	A	.	.	MAF_USDA=4.098
NC_035092.1	65263546	.	G	T	.	.	MAF_INRAE=19.62;MAF_USDA=35.294
NC_035092.1	65263565	.	A	T	.	.	MAF_INRAE=13.291;MAF_USDA=25.294
NC_035092.1	65263586	.	T	C	.	.	MAF_INRAE=15.823;MAF_USDA=42.353
NC_035092.1	65263599	.	G	A	.	.	MAF_INRAE=10.526;MAF_USDA=33.529
NC_035092.1	65263642	.	G	A	.	.	MAF_INRAE=15.823;MAF_USDA=44.118
NC_035092.1	65263648	.	A	T	.	.	MAF_INRAE=10.526;MAF_USDA=33.529
NC_035092.1	65263649	.	A	T	.	.	MAF_USDA=33.529
NC_035092.1	65263659	.	C	A	.	.	MAF_USDA=4.098
NC_035092.1	65263673	.	T	A	.	.	MAF_INRAE=21.519;MAF_USDA=22.353
NC_035092.1	65263694	.	G	T	.	.	MAF_INRAE=21.519;MAF_USDA=22.353
NC_035092.1	65263709	.	C	A	.	.	MAF_INRAE=10.526;MAF_USDA=33.529
NC_035092.1	65263715	.	G	A	.	.	MAF_INRAE=21.519;MAF_USDA=31.176
NC_035092.1	65263746	.	G	T	.	.	MAF_INRAE=27.848;MAF_USDA=17.059
NC_035092.1	65263765	.	C	T	.	.	MAF_USDA=1.639
NC_035092.1	65263766	.	G	A	.	.	MAF_INRAE=10.526;MAF_USDA=34.706
NC_035092.1	65263769	.	T	G	.	.	MAF_USDA=32.353
NC_035092.1	65263787	.	G	T	.	.	MAF_INRAE=10.526;MAF_USDA=32.941
NC_035092.1	65263981	.	T	C	.	.	MAF_INRAE=28.481;MAF_USDA=41.176
NC_035092.1	65263984	.	T	G	.	.	MAF_INRAE=27.5;MAF_USDA=41.176
NC_035092.1	65263988	.	C	A	.	.	MAF_USDA=5.738
NC_035092.1	65265172	.	T	A	.	.	MAF_USDA=22.353
NC_035092.1	65265184	.	C	T	.	.	MAF_USDA=39.412
NC_035092.1	65265191	.	A	T	.	.	MAF_INRAE=10.833;MAF_USDA=18.75
NC_035092.1	65265199	.	C	T	.	.	MAF_USDA=20.833
NC_035092.1	65265209	.	G	A	.	.	MAF_USDA=20.833
NC_035092.1	65265213	.	A	T	.	.	MAF_USDA=16.667
NC_035092.1	65265235	.	G	C	.	.	MAF_USDA=12.5
NC_035092.1	65265243	.	A	G	.	.	MAF_USDA=39.583
NC_035092.1	65265246	.	T	A	.	.	MAF_USDA=39.583
NC_035092.1	65265251	.	C	A	.	.	MAF_INRAE=26.316;MAF_USDA=14.583
NC_035092.1	65265256	.	T	C	.	.	MAF_INRAE=47.368;MAF_USDA=43.75
NC_035092.1	65265257	.	G	A	.	.	MAF_USDA=10.87
NC_035092.1	65265266	.	T	C	.	.	MAF_INRAE=36.842;MAF_USDA=35.294
NC_035092.1	65265278	.	G	T	.	.	MAF_INRAE=10.526;MAF_USDA=45.882
NC_035092.1	65265287	.	C	T	.	.	MAF_INRAE=10.526;MAF_USDA=7.059
NC_035092.1	65265303	.	G	T	.	.	MAF_INRAE=36.842;MAF_USDA=31.176
NC_035092.1	65265310	.	G	T	.	.	MAF_USDA=20.588
NC_035092.1	65265344	.	A	T	.	.	MAF_USDA=4.918
NC_035092.1	65265525	.	G	A	.	.	MAF_INRAE=10.526;MAF_USDA=44.706
NC_035092.1	65265582	.	A	T	.	.	MAF_USDA=15.217
NC_035092.1	65265624	.	C	A	.	.	MAF_USDA=1.765
NC_035092.1	65265625	.	G	T	.	.	MAF_INRAE=10.526;MAF_USDA=32.941
NC_035092.1	65265660	.	G	T	.	.	MAF_INRAE=15.823;MAF_USDA=37.5
NC_035092.1	65265669	.	C	T	.	.	MAF_INRAE=15.823;MAF_USDA=47.059
NC_035092.1	65265693	.	T	G	.	.	MAF_INRAE=15.823;MAF_USDA=47.647
NC_035092.1	65265715	.	G	A	.	.	MAF_USDA=5.294
NC_035092.1	65265718	.	C	A	.	.	MAF_INRAE=15.823;MAF_USDA=47.647
NC_035092.1	65265721	.	A	C	.	.	MAF_INRAE=9.167;MAF_USDA=47.647
NC_035092.1	65265735	.	G	T	.	.	MAF_INRAE=15.823;MAF_USDA=31.765
NC_035092.1	65265788	.	C	T	.	.	MAF_USDA=2.459
NC_035092.1	65265812	.	C	T	.	.	MAF_USDA=20.588
NC_035092.1	65265861	.	G	A	.	.	MAF_INRAE=15.823;MAF_USDA=48.235
NC_035092.1	65265865	.	T	C	.	.	MAF_INRAE=9.167;MAF_USDA=48.235
NC_035092.1	65265880	.	G	A	.	.	MAF_USDA=21.176
NC_035092.1	65265882	.	C	T	.	.	MAF_INRAE=10.526;MAF_USDA=32.941
NC_035092.1	65265895	.	C	A	.	.	MAF_INRAE=15.19;MAF_USDA=48.235
NC_035092.1	65265993	.	A	G	.	.	MAF_USDA=19.412
NC_035092.1	65265996	.	G	A	.	.	MAF_INRAE=10.526
NC_035092.1	65266009	.	T	C	.	.	MAF_USDA=1.639
NC_035092.1	65266033	.	T	C	.	.	MAF_INRAE=10.526
NC_035092.1	65266060	.	T	C	.	.	MAF_USDA=10.0
NC_035092.1	65266094	.	T	G	.	.	MAF_USDA=31.25
NC_035092.1	65266122	.	G	A	.	.	MAF_INRAE=10.526;MAF_USDA=8.197
NC_035092.1	65266129	.	G	T	.	.	MAF_USDA=14.706
NC_035092.1	65266191	.	C	T	.	.	MAF_USDA=20.588
NC_035092.1	65266193	.	G	A	.	.	MAF_INRAE=26.316;MAF_USDA=13.529
NC_035092.1	65266216	.	T	C	.	.	MAF_INRAE=36.842;MAF_USDA=31.765
NC_035092.1	65266239	.	A	G	.	.	MAF_INRAE=47.368;MAF_USDA=20.588
NC_035092.1	65266256	.	C	T	.	.	MAF_INRAE=10.526;MAF_USDA=46.471
NC_035092.1	65266258	.	G	A	.	.	MAF_USDA=33.529
NC_035092.1	65266264	.	T	C	.	.	MAF_INRAE=10.526;MAF_USDA=33.529
NC_035092.1	65266266	.	C	T	.	.	MAF_USDA=31.176
NC_035092.1	65266274	.	G	A	.	.	MAF_USDA=5.738
NC_035092.1	65266367	.	C	G	.	.	MAF_USDA=4.118
NC_035092.1	65266372	.	G	A	.	.	MAF_INRAE=13.291;MAF_USDA=13.529
NC_035092.1	65266373	.	G	A	.	.	MAF_INRAE=10.526;MAF_USDA=33.529
NC_035092.1	65266396	.	A	G	.	.	MAF_INRAE=32.911;MAF_USDA=19.412
NC_035092.1	65266428	.	G	T	.	.	MAF_USDA=20.588
NC_035092.1	65266485	.	C	A	.	.	MAF_INRAE=10.526;MAF_USDA=33.333
NC_035092.1	65266513	.	G	A	.	.	MAF_USDA=5.833
NC_035092.1	65266516	.	C	T	.	.	MAF_USDA=4.167
NC_035092.1	65266531	.	C	T	.	.	MAF_INRAE=10.526;MAF_USDA=31.176
NC_035092.1	65266538	.	A	T	.	.	MAF_INRAE=10.526;MAF_USDA=31.765
NC_035092.1	65266552	.	G	A	.	.	MAF_INRAE=13.291;MAF_USDA=12.941
NC_035092.1	65266557	.	G	A	.	.	MAF_INRAE=10.526;MAF_USDA=31.765
NC_035092.1	65266624	.	G	T	.	.	MAF_USDA=5.738
NC_035092.1	65266627	.	C	T	.	.	MAF_USDA=21.176
NC_035092.1	65266629	.	C	G	.	.	MAF_INRAE=10.526;MAF_USDA=34.118
NC_035092.1	65266672	.	G	T	.	.	MAF_USDA=20.588
NC_035092.1	65266681	.	A	G	.	.	MAF_INRAE=27.848;MAF_USDA=20.0
NC_035092.1	65266708	.	C	G	.	.	MAF_INRAE=10.526;MAF_USDA=34.118
NC_035092.1	65266743	.	A	G	.	.	MAF_INRAE=10.526;MAF_USDA=34.524
NC_035092.1	65266748	.	A	G	.	.	MAF_INRAE=13.291;MAF_USDA=33.333
NC_035092.1	65266767	.	C	T	.	.	MAF_INRAE=10.526;MAF_USDA=36.905
NC_035092.1	65266774	.	G	A	.	.	MAF_INRAE=13.291;MAF_USDA=9.412
NC_035092.1	65266797	.	C	T	.	.	MAF_USDA=2.459
NC_035092.1	65266815	.	G	A	.	.	MAF_INRAE=10.526;MAF_USDA=34.706
NC_035092.1	65266832	.	A	T	.	.	MAF_INRAE=10.526;MAF_USDA=35.882
NC_035092.1	65266843	.	G	A	.	.	MAF_USDA=4.098
NC_035092.1	65266901	.	A	C	.	.	MAF_INRAE=10.526;MAF_USDA=36.471
NC_035092.1	65266935	.	C	G	.	.	MAF_INRAE=10.526;MAF_USDA=37.647
NC_035092.1	65266944	.	T	A	.	.	MAF_INRAE=10.526;MAF_USDA=35.294
NC_035092.1	65266987	.	C	T	.	.	MAF_INRAE=10.526;MAF_USDA=34.118
NC_035092.1	65267001	.	A	C	.	.	MAF_INRAE=10.526;MAF_USDA=34.706
NC_035092.1	65267011	.	T	C	.	.	MAF_INRAE=10.526;MAF_USDA=34.706
NC_035092.1	65267077	.	C	A	.	.	MAF_INRAE=10.526;MAF_USDA=41.765
NC_035092.1	65267081	.	C	T	.	.	MAF_USDA=11.176
NC_035092.1	65267082	.	G	A	.	.	MAF_USDA=4.098
NC_035092.1	65267113	.	A	G	.	.	MAF_USDA=11.765
NC_035092.1	65267149	.	A	C	.	.	MAF_USDA=2.353
NC_035092.1	65267152	.	C	A	.	.	MAF_USDA=18.824
NC_035092.1	65267155	.	C	T	.	.	MAF_USDA=2.459
NC_035092.1	65267157	.	C	T	.	.	MAF_USDA=4.098
NC_035092.1	65267209	.	G	A	.	.	MAF_INRAE=12.025;MAF_USDA=27.059
NC_035092.1	65267216	.	T	G	.	.	MAF_INRAE=12.5
NC_035092.1	65267219	.	C	T	.	.	MAF_INRAE=12.5
NC_035092.1	65267238	.	C	T	.	.	MAF_USDA=7.377
NC_035092.1	65267256	.	C	A	.	.	MAF_INRAE=29.747;MAF_USDA=5.738
NC_035092.1	65267257	.	G	A	.	.	MAF_INRAE=14.557;MAF_USDA=45.882
NC_035092.1	65267259	.	C	G	.	.	MAF_USDA=2.459
NC_035092.1	65267273	.	C	T	.	.	MAF_INRAE=14.557;MAF_USDA=48.824
NC_035092.1	65267314	.	C	T	.	.	MAF_INRAE=11.392;MAF_USDA=12.353
NC_035092.1	65267377	.	C	T	.	.	MAF_INRAE=21.053
NC_035092.1	65267632	.	G	A	.	.	MAF_INRAE=8.333;MAF_USDA=14.583
NC_035092.1	65267639	.	T	G	.	.	MAF_INRAE=14.167;MAF_USDA=8.333
NC_035092.1	65267654	.	G	T	.	.	MAF_USDA=21.186
NC_035092.1	65267655	.	C	T	.	.	MAF_USDA=10.241
NC_035092.1	65267693	.	T	A	.	.	MAF_INRAE=14.167
NC_035092.1	65267706	.	T	A	.	.	MAF_USDA=25.833
NC_035092.1	65267713	.	A	G	.	.	MAF_INRAE=28.481;MAF_USDA=13.333
NC_035092.1	65267793	.	C	T	.	.	MAF_INRAE=12.658
NC_035092.1	65267798	.	C	T	.	.	MAF_INRAE=8.861
NC_035092.1	65267812	.	G	A	.	.	MAF_USDA=1.695
NC_035092.1	65267839	.	A	G	.	.	MAF_INRAE=12.5;MAF_USDA=11.585
NC_035092.1	65267850	.	T	A	.	.	MAF_INRAE=34.167
NC_035092.1	65267859	.	T	A	.	.	MAF_INRAE=21.667
NC_035092.1	65267864	.	C	A	.	.	MAF_INRAE=27.848;MAF_USDA=19.277
NC_035092.1	65267872	.	T	A	.	.	MAF_INRAE=10.526;MAF_USDA=28.571
NC_035092.1	65267882	.	T	A	.	.	MAF_USDA=3.333
NC_035092.1	65267885	.	T	A	.	.	MAF_USDA=5.833
NC_035092.1	65267887	.	C	T	.	.	MAF_INRAE=10.526;MAF_USDA=29.762
NC_035092.1	65267995	.	G	C	.	.	MAF_INRAE=7.5;MAF_USDA=37.5
NC_035092.1	65268053	.	T	G	.	.	MAF_USDA=18.75
NC_035092.1	65268085	.	C	T	.	.	MAF_INRAE=19.167;MAF_USDA=18.75
NC_035092.1	65268087	.	C	T	.	.	MAF_USDA=29.167
NC_035092.1	65268165	.	T	C	.	.	MAF_USDA=2.083
NC_035092.1	65268166	.	A	C	.	.	MAF_INRAE=3.333;MAF_USDA=30.435
NC_035092.1	65268192	.	G	A	.	.	MAF_INRAE=4.167;MAF_USDA=29.167
NC_035092.1	65268206	.	C	T	.	.	MAF_USDA=20.833
NC_035092.1	65268237	.	A	C	.	.	MAF_USDA=22.917
NC_035092.1	65268253	.	C	T	.	.	MAF_INRAE=19.167
NC_035092.1	65268259	.	A	G	.	.	MAF_INRAE=20.0
NC_035092.1	65268264	.	A	G	.	.	MAF_INRAE=19.167
NC_035092.1	65268267	.	A	G	.	.	MAF_INRAE=1.667
NC_035092.1	65268269	.	A	G	.	.	MAF_INRAE=1.667
NC_035092.1	65268271	.	G	A	.	.	MAF_INRAE=1.667
NC_035092.1	65269213	.	G	T	.	.	MAF_INRAE=17.722;MAF_USDA=14.583
NC_035092.1	65269225	.	A	G	.	.	MAF_INRAE=10.526
NC_035092.1	65269242	.	C	G	.	.	MAF_USDA=29.167
NC_035092.1	65269418	.	T	C	.	.	MAF_INRAE=20.0
NC_035092.1	65269444	.	A	G	.	.	MAF_INRAE=20.0
NC_035092.1	65270005	.	G	A	.	.	MAF_INRAE=16.667
NC_035092.1	65270066	.	T	C	.	.	MAF_INRAE=20.0
NC_035092.1	65270120	.	A	T	.	.	MAF_INRAE=20.0
NC_035092.1	65270132	.	T	G	.	.	MAF_INRAE=20.0
NC_035092.1	65270374	.	T	G	.	.	MAF_INRAE=19.167
NC_035092.1	65270380	.	G	A	.	.	MAF_INRAE=19.167
NC_035092.1	65270394	.	G	C	.	.	MAF_INRAE=18.333
NC_035092.1	65270456	.	C	T	.	.	MAF_INRAE=4.167
NC_035092.1	65271018	.	C	T	.	.	MAF_INRAE=10.833
NC_035092.1	65271038	.	T	C	.	.	MAF_INRAE=11.667
NC_035092.1	65271069	.	C	G	.	.	MAF_INRAE=10.0
NC_035092.1	65271084	.	G	A	.	.	MAF_INRAE=8.333
NC_035092.1	65271276	.	T	C	.	.	MAF_INRAE=15.833
NC_035092.1	65271285	.	C	T	.	.	MAF_INRAE=15.833
NC_035092.1	65271292	.	G	A	.	.	MAF_INRAE=15.833
NC_035092.1	65271586	.	C	T	.	.	MAF_INRAE=41.667
NC_035092.1	65276907	.	A	C	.	.	MAF_INRAE=21.667
NC_035092.1	65276911	.	C	T	.	.	MAF_INRAE=16.667
NC_035092.1	65277189	.	A	C	.	.	MAF_INRAE=10.0
NC_035092.1	65277673	.	C	A	.	.	MAF_INRAE=10.526;MAF_USDA=29.762
NC_035092.1	65277676	.	C	T	.	.	MAF_INRAE=9.167;MAF_USDA=33.929
NC_035092.1	65277677	.	A	T	.	.	MAF_USDA=29.762
NC_035092.1	65277708	.	A	T	.	.	MAF_USDA=1.667
NC_035092.1	65277766	.	T	G	.	.	MAF_INRAE=13.291;MAF_USDA=34.118
NC_035092.1	65277776	.	T	G	.	.	MAF_INRAE=15.823;MAF_USDA=32.353
NC_035092.1	65277788	.	G	A	.	.	MAF_INRAE=15.823;MAF_USDA=31.176
NC_035092.1	65277799	.	C	A	.	.	MAF_USDA=1.639
NC_035092.1	65277849	.	T	C	.	.	MAF_INRAE=36.842;MAF_USDA=28.824
NC_035092.1	65277856	.	T	A	.	.	MAF_INRAE=10.526;MAF_USDA=33.529
NC_035092.1	65277907	.	C	A	.	.	MAF_USDA=19.048
NC_035092.1	65277949	.	A	G	.	.	MAF_INRAE=10.526;MAF_USDA=34.118
NC_035092.1	65278017	.	G	A	.	.	MAF_INRAE=13.291;MAF_USDA=34.706
NC_035092.1	65278023	.	C	A	.	.	MAF_INRAE=10.526
NC_035092.1	65278116	.	G	A	.	.	MAF_INRAE=12.025;MAF_USDA=6.557
NC_035092.1	65278227	.	G	C	.	.	MAF_USDA=12.5
NC_035092.1	65278267	.	A	G	.	.	MAF_USDA=14.583
NC_035092.1	65278309	.	T	G	.	.	MAF_USDA=41.667
NC_035092.1	65278353	.	G	A	.	.	MAF_INRAE=17.722;MAF_USDA=16.667
NC_035092.1	65278386	.	G	A	.	.	MAF_INRAE=4.167
NC_035092.1	65278457	.	A	G	.	.	MAF_INRAE=10.526
NC_035092.1	65278478	.	G	A	.	.	MAF_INRAE=10.526;MAF_USDA=32.941
NC_035092.1	65278552	.	C	T	.	.	MAF_USDA=7.059
NC_035092.1	65278576	.	C	A	.	.	MAF_INRAE=15.823;MAF_USDA=31.765
NC_035092.1	65278590	.	A	G	.	.	MAF_INRAE=15.823;MAF_USDA=31.765
NC_035092.1	65278604	.	C	T	.	.	MAF_USDA=13.934
NC_035092.1	65278616	.	A	T	.	.	MAF_INRAE=15.823;MAF_USDA=31.176
NC_035092.1	65278690	.	T	G	.	.	MAF_INRAE=15.823;MAF_USDA=31.176
NC_035092.1	65278714	.	G	A	.	.	MAF_INRAE=15.823;MAF_USDA=30.588
NC_035092.1	65278754	.	A	G	.	.	MAF_INRAE=15.19;MAF_USDA=49.412
NC_035092.1	65278756	.	G	A	.	.	MAF_INRAE=8.333;MAF_USDA=34.706
NC_035092.1	65278781	.	T	G	.	.	MAF_INRAE=26.582;MAF_USDA=48.235
NC_035092.1	65278810	.	C	T	.	.	MAF_INRAE=10.526;MAF_USDA=34.118
NC_035092.1	65278830	.	C	A	.	.	MAF_INRAE=10.526;MAF_USDA=33.529
NC_035092.1	65278867	.	T	G	.	.	MAF_INRAE=15.823;MAF_USDA=31.176
NC_035092.1	65278878	.	A	T	.	.	MAF_INRAE=15.823;MAF_USDA=30.588
NC_035092.1	65278926	.	T	C	.	.	MAF_USDA=1.639
NC_035092.1	65278965	.	A	T	.	.	MAF_USDA=4.167
NC_035092.1	65279016	.	G	A	.	.	MAF_INRAE=15.823;MAF_USDA=31.176
NC_035092.1	65279021	.	T	A	.	.	MAF_USDA=2.459
NC_035092.1	65279023	.	T	C	.	.	MAF_USDA=7.377
NC_035092.1	65279024	.	C	A	.	.	MAF_USDA=10.656
NC_035092.1	65279026	.	G	A	.	.	MAF_USDA=10.656
NC_035092.1	65279029	.	T	G	.	.	MAF_USDA=10.656
NC_035092.1	65279052	.	T	C	.	.	MAF_INRAE=46.835;MAF_USDA=22.941
NC_035092.1	65279060	.	A	T	.	.	MAF_INRAE=46.835;MAF_USDA=27.647
NC_035092.1	65279064	.	G	A	.	.	MAF_INRAE=36.667;MAF_USDA=27.647
NC_035092.1	65279108	.	C	A	.	.	MAF_INRAE=13.924;MAF_USDA=4.706
NC_035092.1	65279138	.	A	T	.	.	MAF_INRAE=10.833
NC_035092.1	65279186	.	A	G	.	.	MAF_USDA=4.167
NC_035092.1	65279190	.	T	C	.	.	MAF_INRAE=28.481;MAF_USDA=45.294
NC_035092.1	65279206	.	T	G	.	.	MAF_USDA=7.377
NC_035092.1	65279214	.	A	T	.	.	MAF_INRAE=29.114;MAF_USDA=1.639
NC_035092.1	65279219	.	T	A	.	.	MAF_INRAE=44.937;MAF_USDA=31.176
NC_035092.1	65279243	.	C	T	.	.	MAF_INRAE=29.114;MAF_USDA=10.656
NC_035092.1	65279258	.	T	C	.	.	MAF_INRAE=13.291;MAF_USDA=31.176
NC_035092.1	65279271	.	A	G	.	.	MAF_USDA=2.459
NC_035092.1	65279281	.	G	T	.	.	MAF_USDA=2.459
NC_035092.1	65279319	.	G	A	.	.	MAF_USDA=1.639
NC_035092.1	65279330	.	T	C	.	.	MAF_INRAE=31.646;MAF_USDA=38.235
NC_035092.1	65281664	.	C	G	.	.	MAF_USDA=8.621
NC_035092.1	65281715	.	C	A	.	.	MAF_USDA=1.724
NC_035092.1	65281768	.	C	T	.	.	MAF_USDA=10.241
NC_035092.1	65281775	.	T	A	.	.	MAF_USDA=2.542
NC_035092.1	65281793	.	ATA	ATT	.	.	MAF_USDA=20.833
NC_035092.1	65281795	.	A	T	.	.	MAF_INRAE=40.0
NC_035092.1	65281805	.	A	G	.	.	MAF_USDA=14.583
NC_035092.1	65281830	.	A	T	.	.	MAF_INRAE=10.526
NC_035092.1	65281883	.	G	T	.	.	MAF_USDA=1.639
NC_035092.1	65281892	.	T	G	.	.	MAF_USDA=16.667
NC_035092.1	65283851	.	G	T	.	.	MAF_USDA=12.5
NC_035092.1	65283862	.	C	A	.	.	MAF_USDA=37.805
NC_035092.1	65283942	.	T	C	.	.	MAF_INRAE=36.842;MAF_USDA=12.048
NC_035092.1	65283946	.	A	G	.	.	MAF_USDA=5.422
NC_035092.1	65283986	.	G	T	.	.	MAF_INRAE=26.316;MAF_USDA=6.098
NC_035092.1	65284163	.	T	C	.	.	MAF_INRAE=6.667
NC_035092.1	65284168	.	G	A	.	.	MAF_INRAE=6.667;MAF_USDA=2.459
NC_035092.1	65284237	.	G	T	.	.	MAF_INRAE=20.253;MAF_USDA=12.353
NC_035092.1	65284257	.	A	G	.	.	MAF_INRAE=20.253;MAF_USDA=13.529
NC_035092.1	65284266	.	G	T	.	.	MAF_USDA=6.557
NC_035092.1	65284281	.	T	C	.	.	MAF_USDA=9.836
NC_035092.1	65284285	.	C	T	.	.	MAF_INRAE=32.278;MAF_USDA=49.412
NC_035092.1	65284303	.	G	C	.	.	MAF_USDA=4.098
NC_035092.1	65284320	.	C	T	.	.	MAF_INRAE=20.253;MAF_USDA=14.118
NC_035092.1	65284339	.	G	A	.	.	MAF_INRAE=20.253;MAF_USDA=14.118
NC_035092.1	65284461	.	T	C	.	.	MAF_INRAE=48.101
NC_035092.1	65284469	.	C	T	.	.	MAF_INRAE=5.696
NC_035092.1	65284505	.	T	C	.	.	MAF_INRAE=31.013;MAF_USDA=47.647
NC_035092.1	65284514	.	C	T	.	.	MAF_INRAE=18.987;MAF_USDA=14.118
NC_035092.1	65284545	.	G	A	.	.	MAF_USDA=1.639
NC_035092.1	65284557	.	A	T	.	.	MAF_USDA=10.0
NC_035092.1	65284607	.	G	A	.	.	MAF_INRAE=6.329;MAF_USDA=6.471
NC_035092.1	65284636	.	G	A	.	.	MAF_USDA=1.639
NC_035092.1	65284701	.	T	C	.	.	MAF_INRAE=31.646;MAF_USDA=45.294
NC_035092.1	65284705	.	A	C	.	.	MAF_INRAE=31.646;MAF_USDA=25.882
NC_035092.1	65284736	.	A	C	.	.	MAF_INRAE=6.962;MAF_USDA=6.471
NC_035092.1	65284763	.	T	C	.	.	MAF_INRAE=6.667;MAF_USDA=2.459
NC_035092.1	65284771	.	T	A	.	.	MAF_INRAE=5.0
NC_035092.1	65284831	.	T	C	.	.	MAF_INRAE=6.962;MAF_USDA=7.059
NC_035092.1	65284860	.	C	T	.	.	MAF_INRAE=29.747;MAF_USDA=4.098
NC_035092.1	65284861	.	G	A	.	.	MAF_INRAE=42.405;MAF_USDA=15.294
NC_035092.1	65284894	.	C	A	.	.	MAF_INRAE=42.405;MAF_USDA=15.882
NC_035092.1	65284912	.	G	C	.	.	MAF_INRAE=20.253;MAF_USDA=13.529
NC_035092.1	65284965	.	G	T	.	.	MAF_INRAE=31.013;MAF_USDA=47.059
NC_035092.1	65285005	.	C	A	.	.	MAF_INRAE=48.734;MAF_USDA=29.412
NC_035092.1	65285035	.	C	T	.	.	MAF_USDA=6.557
NC_035092.1	65285036	.	T	C	.	.	MAF_USDA=6.557
NC_035092.1	65285037	.	C	A	.	.	MAF_USDA=6.557
NC_035092.1	65285040	.	A	G	.	.	MAF_INRAE=26.316;MAF_USDA=7.059
NC_035092.1	65285341	.	C	T	.	.	MAF_INRAE=21.053;MAF_USDA=48.214
NC_035092.1	65285395	.	T	A	.	.	MAF_USDA=14.583
NC_035092.1	65285435	.	G	C	.	.	MAF_INRAE=21.667;MAF_USDA=4.118
NC_035092.1	65285480	.	T	C	.	.	MAF_USDA=1.639
NC_035092.1	65285587	.	G	A	.	.	MAF_INRAE=41.139;MAF_USDA=14.118
NC_035092.1	65285657	.	A	T	.	.	MAF_USDA=43.75
NC_035092.1	65285811	.	T	A	.	.	MAF_INRAE=6.667;MAF_USDA=5.738
NC_035092.1	65285832	.	A	T	.	.	MAF_USDA=2.941
NC_035092.1	65285841	.	G	A	.	.	MAF_INRAE=7.5;MAF_USDA=1.765
NC_035092.1	65285924	.	C	A	.	.	MAF_USDA=12.5
NC_035092.1	65285925	.	A	T	.	.	MAF_USDA=12.5
NC_035092.1	65285934	.	G	T	.	.	MAF_INRAE=2.5
NC_035092.1	65285936	.	A	T	.	.	MAF_INRAE=2.5
NC_035092.1	65285947	.	A	G	.	.	MAF_INRAE=34.177;MAF_USDA=40.476
NC_035092.1	65286000	.	C	T	.	.	MAF_USDA=4.706
NC_035092.1	65286021	.	T	C	.	.	MAF_INRAE=48.101;MAF_USDA=18.235
NC_035092.1	65286093	.	T	A	.	.	MAF_INRAE=36.076;MAF_USDA=40.0
NC_035092.1	65286138	.	C	G	.	.	MAF_INRAE=31.013
NC_035092.1	65286141	.	C	G	.	.	MAF_INRAE=34.167
NC_035092.1	65286170	.	T	C	.	.	MAF_INRAE=36.076;MAF_USDA=40.588
NC_035092.1	65286238	.	T	G	.	.	MAF_USDA=8.235
NC_035092.1	65286306	.	G	A	.	.	MAF_USDA=5.738
NC_035092.1	65286322	.	A	C	.	.	MAF_INRAE=5.833;MAF_USDA=5.294
NC_035092.1	65286454	.	C	A	.	.	MAF_INRAE=35.443;MAF_USDA=28.824
NC_035092.1	65286460	.	G	A	.	.	MAF_INRAE=26.316;MAF_USDA=8.235
NC_035092.1	65286482	.	C	A	.	.	MAF_INRAE=29.114
NC_035092.1	65286492	.	C	T	.	.	MAF_USDA=5.738
NC_035092.1	65286493	.	T	A	.	.	MAF_INRAE=43.671;MAF_USDA=49.412
NC_035092.1	65286530	.	T	A	.	.	MAF_INRAE=21.053;MAF_USDA=45.882
NC_035092.1	65286564	.	T	A	.	.	MAF_USDA=7.647
NC_035092.1	65286568	.	G	T	.	.	MAF_USDA=7.647
NC_035092.1	65286590	.	T	C	.	.	MAF_INRAE=7.595;MAF_USDA=7.647
NC_035092.1	65286613	.	C	A	.	.	MAF_USDA=2.083
NC_035092.1	65286677	.	G	A	.	.	MAF_INRAE=6.962
NC_035092.1	65286712	.	G	A	.	.	MAF_USDA=7.5
NC_035092.1	65286732	.	G	A	.	.	MAF_USDA=4.167
NC_035092.1	65286916	.	C	T	.	.	MAF_USDA=31.148
NC_035092.1	65286917	.	A	G	.	.	MAF_USDA=30.328
NC_035092.1	65286920	.	T	G	.	.	MAF_USDA=31.148
NC_035092.1	65286924	.	C	A	.	.	MAF_USDA=2.353
NC_035092.1	65286932	.	G	T	.	.	MAF_USDA=24.59
NC_035092.1	65286934	.	A	T	.	.	MAF_USDA=8.197
NC_035092.1	65286999	.	C	T	.	.	MAF_USDA=14.167
NC_035092.1	65287007	.	T	A	.	.	MAF_USDA=14.167
NC_035092.1	65287023	.	T	C	.	.	MAF_USDA=1.667
NC_035092.1	65287106	.	G	A	.	.	MAF_USDA=6.557
NC_035092.1	65287108	.	G	A	.	.	MAF_USDA=1.639
NC_035092.1	65287109	.	G	T	.	.	MAF_USDA=1.639
NC_035092.1	65287116	.	A	G	.	.	MAF_USDA=5.738
NC_035092.1	65287154	.	A	T	.	.	MAF_USDA=2.459
NC_035092.1	65287160	.	G	A	.	.	MAF_INRAE=7.5;MAF_USDA=16.393
NC_035092.1	65287176	.	G	T	.	.	MAF_INRAE=49.367;MAF_USDA=30.0
NC_035092.1	65287311	.	G	A	.	.	MAF_INRAE=13.291;MAF_USDA=11.176
NC_035092.1	65287315	.	A	C	.	.	MAF_USDA=1.639
NC_035092.1	65287357	.	C	T	.	.	MAF_USDA=4.098
NC_035092.1	65287401	.	A	G	.	.	MAF_INRAE=41.772;MAF_USDA=39.412
NC_035092.1	65287428	.	T	C	.	.	MAF_USDA=1.639
NC_035092.1	65287495	.	G	C	.	.	MAF_USDA=4.918
NC_035092.1	65287528	.	A	G	.	.	MAF_USDA=6.471
NC_035092.1	65287577	.	T	G	.	.	MAF_USDA=11.176
NC_035092.1	65287578	.	T	A	.	.	MAF_USDA=4.098
NC_035092.1	65287594	.	G	T	.	.	MAF_INRAE=20.886;MAF_USDA=30.0
NC_035092.1	65287616	.	C	T	.	.	MAF_USDA=2.459
NC_035092.1	65287651	.	G	A	.	.	MAF_INRAE=20.253;MAF_USDA=29.762
NC_035092.1	65287714	.	G	T	.	.	MAF_USDA=3.39
NC_035092.1	65287718	.	A	G	.	.	MAF_USDA=4.819
NC_035092.1	65287734	.	A	T	.	.	MAF_INRAE=20.886;MAF_USDA=25.0
NC_035092.1	65287792	.	C	T	.	.	MAF_USDA=4.918
NC_035092.1	65287835	.	T	C	.	.	MAF_INRAE=23.418;MAF_USDA=7.647
NC_035092.1	65287845	.	A	G	.	.	MAF_INRAE=36.842;MAF_USDA=30.0
NC_035092.1	65287899	.	C	T	.	.	MAF_INRAE=15.0
NC_035092.1	65287955	.	C	T	.	.	MAF_INRAE=20.253;MAF_USDA=30.588
NC_035092.1	65287959	.	T	A	.	.	MAF_USDA=30.0
NC_035092.1	65287961	.	C	A	.	.	MAF_USDA=30.0
NC_035092.1	65287963	.	T	C	.	.	MAF_INRAE=15.0;MAF_USDA=31.765
NC_035092.1	65288006	.	T	G	.	.	MAF_INRAE=20.886;MAF_USDA=21.176
NC_035092.1	65288015	.	G	A	.	.	MAF_USDA=3.279
NC_035092.1	65288025	.	C	G	.	.	MAF_INRAE=36.842;MAF_USDA=24.118
NC_035092.1	65288080	.	C	T	.	.	MAF_USDA=10.588
NC_035092.1	65288089	.	T	C	.	.	MAF_INRAE=18.354;MAF_USDA=39.412
NC_035092.1	65288134	.	G	A	.	.	MAF_USDA=4.098
NC_035092.1	65288211	.	A	C	.	.	MAF_USDA=2.459
NC_035092.1	65288214	.	A	G	.	.	MAF_INRAE=20.886;MAF_USDA=24.706
NC_035092.1	65288216	.	G	A	.	.	MAF_USDA=34.118
NC_035092.1	65288228	.	G	T	.	.	MAF_USDA=2.941
NC_035092.1	65288247	.	G	A	.	.	MAF_INRAE=20.886;MAF_USDA=26.471
NC_035092.1	65288288	.	G	C	.	.	MAF_INRAE=6.667
NC_035092.1	65288305	.	C	T	.	.	MAF_INRAE=6.667;MAF_USDA=25.882
NC_035092.1	65288330	.	C	T	.	.	MAF_INRAE=9.494;MAF_USDA=7.647
NC_035092.1	65288340	.	C	T	.	.	MAF_INRAE=30.38;MAF_USDA=15.882
NC_035092.1	65288355	.	C	T	.	.	MAF_INRAE=10.526;MAF_USDA=37.059
NC_035092.1	65288400	.	G	A	.	.	MAF_INRAE=27.848;MAF_USDA=1.639
NC_035092.1	65288457	.	C	T	.	.	MAF_INRAE=10.526;MAF_USDA=34.706
NC_035092.1	65288487	.	C	G	.	.	MAF_INRAE=20.886;MAF_USDA=30.588
NC_035092.1	65288596	.	T	C	.	.	MAF_INRAE=20.253;MAF_USDA=29.412
NC_035092.1	65288625	.	A	G	.	.	MAF_INRAE=20.253;MAF_USDA=26.471
NC_035092.1	65288679	.	C	T	.	.	MAF_USDA=3.279
NC_035092.1	65288682	.	C	T	.	.	MAF_INRAE=10.526;MAF_USDA=40.588
NC_035092.1	65288818	.	ACAC	ACAT	.	.	MAF_USDA=12.5
NC_035092.1	65288835	.	T	G	.	.	MAF_INRAE=20.886;MAF_USDA=24.118
NC_035092.1	65288837	.	A	C	.	.	MAF_USDA=8.197
NC_035092.1	65288861	.	C	A	.	.	MAF_USDA=5.738
NC_035092.1	65288865	.	T	C	.	.	MAF_INRAE=10.526;MAF_USDA=25.0
NC_035092.1	65289115	.	C	A	.	.	MAF_USDA=4.918
NC_035092.1	65289125	.	T	A	.	.	MAF_INRAE=26.316;MAF_USDA=34.706
NC_035092.1	65289128	.	T	G	.	.	MAF_USDA=3.279
NC_035092.1	65289281	.	T	C	.	.	MAF_INRAE=21.519;MAF_USDA=43.75
NC_035092.1	65289282	.	A	T	.	.	MAF_USDA=1.639
NC_035092.1	65289291	.	T	A	.	.	MAF_INRAE=18.987;MAF_USDA=33.529
NC_035092.1	65289296	.	C	A	.	.	MAF_INRAE=10.526;MAF_USDA=35.294
NC_035092.1	65289319	.	A	G	.	.	MAF_INRAE=10.526;MAF_USDA=41.765
NC_035092.1	65289334	.	G	T	.	.	MAF_INRAE=10.526;MAF_USDA=41.176
NC_035092.1	65289338	.	T	C	.	.	MAF_INRAE=15.833;MAF_USDA=24.118
NC_035092.1	65289347	.	G	T	.	.	MAF_USDA=1.639
NC_035092.1	65289372	.	G	T	.	.	MAF_INRAE=10.526;MAF_USDA=36.471
NC_035092.1	65289389	.	C	A	.	.	MAF_USDA=5.738
NC_035092.1	65289419	.	G	A	.	.	MAF_USDA=1.639
NC_035092.1	65289547	.	G	T	.	.	MAF_USDA=1.639
NC_035092.1	65289559	.	G	T	.	.	MAF_USDA=2.976
NC_035092.1	65289614	.	C	A	.	.	MAF_INRAE=13.291;MAF_USDA=8.824
NC_035092.1	65289615	.	T	C	.	.	MAF_USDA=13.115
NC_035092.1	65289624	.	C	G	.	.	MAF_USDA=16.471
NC_035092.1	65289676	.	C	A	.	.	MAF_USDA=1.639
NC_035092.1	65289705	.	A	G	.	.	MAF_USDA=4.918
NC_035092.1	65289807	.	T	A	.	.	MAF_INRAE=6.667
NC_035092.1	65289851	.	T	A	.	.	MAF_USDA=4.918
NC_035092.1	65289893	.	C	T	.	.	MAF_USDA=1.639
NC_035092.1	65289970	.	T	G	.	.	MAF_INRAE=13.291;MAF_USDA=19.412
NC_035092.1	65289991	.	T	C	.	.	MAF_USDA=3.279
NC_035092.1	65290098	.	G	A	.	.	MAF_INRAE=10.526;MAF_USDA=5.294
NC_035092.1	65290100	.	G	A	.	.	MAF_USDA=3.279
NC_035092.1	65290112	.	A	G	.	.	MAF_USDA=1.639
NC_035092.1	65290150	.	C	T	.	.	MAF_USDA=14.706
NC_035092.1	65290213	.	C	T	.	.	MAF_USDA=7.377
NC_035092.1	65290257	.	A	C	.	.	MAF_USDA=7.377
NC_035092.1	65290333	.	G	A	.	.	MAF_INRAE=5.833;MAF_USDA=2.459
NC_035092.1	65290371	.	A	C	.	.	MAF_USDA=10.0
NC_035092.1	65290419	.	G	A	.	.	MAF_USDA=4.167
NC_035092.1	65290500	.	G	A	.	.	MAF_USDA=6.557
NC_035092.1	65290520	.	C	G	.	.	MAF_INRAE=13.291;MAF_USDA=28.824
NC_035092.1	65291806	.	C	A	.	.	MAF_USDA=2.459
NC_035092.1	65291848	.	A	G	.	.	MAF_USDA=1.639
NC_035092.1	65291854	.	T	G	.	.	MAF_INRAE=8.228;MAF_USDA=7.059
NC_035092.1	65291882	.	T	C	.	.	MAF_INRAE=47.368;MAF_USDA=14.118
NC_035092.1	65291890	.	A	C	.	.	MAF_INRAE=26.316;MAF_USDA=27.647
NC_035092.1	65291996	.	A	T	.	.	MAF_USDA=3.279
NC_035092.1	65292010	.	A	G	.	.	MAF_INRAE=18.354;MAF_USDA=48.214
NC_035092.1	65292043	.	C	T	.	.	MAF_INRAE=12.658;MAF_USDA=6.25
NC_035092.1	65292073	.	A	C	.	.	MAF_USDA=8.197
NC_035092.1	65292076	.	G	T	.	.	MAF_INRAE=15.789
NC_035092.1	65292141	.	A	C	.	.	MAF_USDA=7.059
NC_035092.1	65292166	.	G	A	.	.	MAF_USDA=2.459
NC_035092.1	65292169	.	G	A	.	.	MAF_USDA=1.639
NC_035092.1	65292197	.	A	C	.	.	MAF_INRAE=13.291;MAF_USDA=7.647
NC_035092.1	65292279	.	C	T	.	.	MAF_INRAE=13.291;MAF_USDA=18.235
NC_035092.1	65292300	.	C	G	.	.	MAF_USDA=2.459
NC_035092.1	65292367	.	G	A	.	.	MAF_USDA=2.459
NC_035092.1	65292369	.	T	C	.	.	MAF_USDA=4.098
NC_035092.1	65292379	.	G	T	.	.	MAF_USDA=25.882
NC_035092.1	65292462	.	C	T	.	.	MAF_USDA=9.016
NC_035092.1	65292497	.	A	C	.	.	MAF_USDA=25.294
NC_035092.1	65292535	.	C	G	.	.	MAF_USDA=2.5
NC_035092.1	65292608	.	T	C	.	.	MAF_INRAE=26.316;MAF_USDA=38.983
NC_035092.1	65292609	.	C	G	.	.	MAF_USDA=43.373
NC_035092.1	65292617	.	C	T	.	.	MAF_INRAE=26.316;MAF_USDA=47.917
NC_035092.1	65292624	.	G	A	.	.	MAF_USDA=4.118
NC_035092.1	65292748	.	C	A	.	.	MAF_USDA=14.754
NC_035092.1	65292813	.	C	T	.	.	MAF_INRAE=13.291;MAF_USDA=16.471
NC_035092.1	65292835	.	C	T	.	.	MAF_USDA=2.459
NC_035092.1	65292919	.	T	C	.	.	MAF_USDA=3.279
NC_035092.1	65292936	.	A	G	.	.	MAF_USDA=16.393
NC_035092.1	65293011	.	G	T	.	.	MAF_USDA=13.934
NC_035092.1	65293040	.	T	G	.	.	MAF_USDA=4.098
NC_035092.1	65293108	.	A	G	.	.	MAF_USDA=31.176
NC_035092.1	65293250	.	A	C	.	.	MAF_USDA=2.459
NC_035092.1	65293356	.	G	T	.	.	MAF_USDA=4.918
NC_035092.1	65293394	.	T	G	.	.	MAF_USDA=4.118
NC_035092.1	65293419	.	A	C	.	.	MAF_USDA=18.333
NC_035092.1	65293450	.	C	T	.	.	MAF_USDA=1.639
NC_035092.1	65293466	.	G	C	.	.	MAF_USDA=6.557
NC_035092.1	65293537	.	A	G	.	.	MAF_INRAE=24.051;MAF_USDA=20.0
NC_035092.1	65293631	.	A	G	.	.	MAF_USDA=6.557
NC_035092.1	65293669	.	C	G	.	.	MAF_USDA=13.115
NC_035092.1	65293690	.	G	C	.	.	MAF_USDA=6.557
NC_035092.1	65293761	.	T	C	.	.	MAF_INRAE=13.291;MAF_USDA=40.588
NC_035092.1	65293773	.	C	T	.	.	MAF_USDA=4.167
NC_035092.1	65293774	.	G	A	.	.	MAF_USDA=2.459
NC_035092.1	65293778	.	A	G	.	.	MAF_INRAE=13.291;MAF_USDA=28.824
NC_035092.1	65293792	.	T	C	.	.	MAF_INRAE=15.823;MAF_USDA=23.529
NC_035092.1	65293808	.	A	G	.	.	MAF_INRAE=15.823;MAF_USDA=23.529
NC_035092.1	65293821	.	T	C	.	.	MAF_INRAE=17.089;MAF_USDA=5.882
NC_035092.1	65293832	.	T	G	.	.	MAF_INRAE=13.924;MAF_USDA=10.588
NC_035092.1	65293840	.	A	C	.	.	MAF_INRAE=13.924;MAF_USDA=22.941
NC_035092.1	65293841	.	A	G	.	.	MAF_USDA=7.059
NC_035092.1	65293854	.	G	A	.	.	MAF_INRAE=13.924;MAF_USDA=14.706
NC_035092.1	65293859	.	G	A	.	.	MAF_INRAE=13.924;MAF_USDA=14.706
NC_035092.1	65293873	.	C	A	.	.	MAF_INRAE=13.291;MAF_USDA=35.882
NC_035092.1	65293893	.	G	T	.	.	MAF_INRAE=13.291;MAF_USDA=41.765
NC_035092.1	65293934	.	A	T	.	.	MAF_USDA=11.475
NC_035092.1	65293938	.	T	A	.	.	MAF_INRAE=13.291;MAF_USDA=34.706
NC_035092.1	65293948	.	C	A	.	.	MAF_INRAE=15.823;MAF_USDA=35.294
NC_035092.1	65293971	.	G	T	.	.	MAF_INRAE=27.848;MAF_USDA=1.639
NC_035092.1	65293977	.	A	C	.	.	MAF_INRAE=15.823;MAF_USDA=30.588
NC_035092.1	65294078	.	T	G	.	.	MAF_INRAE=26.582;MAF_USDA=9.412
NC_035092.1	65294086	.	A	C	.	.	MAF_INRAE=13.291;MAF_USDA=34.118
NC_035092.1	65294088	.	T	G	.	.	MAF_USDA=1.639
NC_035092.1	65294099	.	A	C	.	.	MAF_USDA=7.377
NC_035092.1	65294121	.	A	C	.	.	MAF_INRAE=12.658;MAF_USDA=50.0
NC_035092.1	65294124	.	A	C	.	.	MAF_INRAE=8.333;MAF_USDA=47.917
NC_035092.1	65294125	.	A	T	.	.	MAF_INRAE=8.333;MAF_USDA=47.917
NC_035092.1	65294126	.	G	T	.	.	MAF_INRAE=8.333;MAF_USDA=47.917
NC_035092.1	65294129	.	G	T	.	.	MAF_INRAE=8.333;MAF_USDA=47.917
NC_035092.1	65294135	.	T	C	.	.	MAF_INRAE=8.333;MAF_USDA=47.917
NC_035092.1	65294177	.	A	T	.	.	MAF_INRAE=10.526;MAF_USDA=5.294
NC_035092.1	65294201	.	A	G	.	.	MAF_USDA=1.639
NC_035092.1	65294255	.	C	A	.	.	MAF_USDA=1.667
NC_035092.1	65294346	.	T	C	.	.	MAF_INRAE=13.291;MAF_USDA=41.176
NC_035092.1	65294380	.	C	T	.	.	MAF_INRAE=13.291;MAF_USDA=24.118
NC_035092.1	65294420	.	T	A	.	.	MAF_USDA=17.059
NC_035092.1	65294422	.	C	A	.	.	MAF_USDA=3.279
NC_035092.1	65294434	.	C	T	.	.	MAF_INRAE=13.291;MAF_USDA=40.0
NC_035092.1	65294511	.	T	C	.	.	MAF_INRAE=13.291;MAF_USDA=27.647
NC_035092.1	65294637	.	G	T	.	.	MAF_INRAE=6.667
NC_035092.1	65294650	.	A	C	.	.	MAF_INRAE=12.658;MAF_USDA=42.941
NC_035092.1	65294654	.	T	C	.	.	MAF_INRAE=15.0;MAF_USDA=2.353
NC_035092.1	65294856	.	A	C	.	.	MAF_INRAE=13.291;MAF_USDA=8.235
NC_035092.1	65294933	.	T	G	.	.	MAF_INRAE=13.291;MAF_USDA=43.529
NC_035092.1	65295252	.	T	A	.	.	MAF_INRAE=13.291;MAF_USDA=45.882
NC_035092.1	65295316	.	C	A	.	.	MAF_INRAE=13.291;MAF_USDA=42.941
NC_035092.1	65295485	.	C	T	.	.	MAF_USDA=12.5
NC_035092.1	65295703	.	G	A	.	.	MAF_INRAE=13.291;MAF_USDA=22.941
NC_035092.1	65295780	.	C	T	.	.	MAF_USDA=4.918
NC_035092.1	65295806	.	C	T	.	.	MAF_INRAE=13.291;MAF_USDA=23.529
NC_035092.1	65295954	.	A	T	.	.	MAF_INRAE=5.063;MAF_USDA=1.639
NC_035092.1	65295970	.	A	G	.	.	MAF_USDA=39.583
NC_035092.1	65295983	.	C	T	.	.	MAF_USDA=19.048
NC_035092.1	65296068	.	G	T	.	.	MAF_INRAE=27.848;MAF_USDA=49.412
NC_035092.1	65296118	.	T	C	.	.	MAF_INRAE=13.291;MAF_USDA=23.529
NC_035092.1	65296163	.	A	T	.	.	MAF_USDA=3.279
NC_035092.1	65296179	.	A	T	.	.	MAF_INRAE=13.291;MAF_USDA=42.941
NC_035092.1	65296210	.	G	A	.	.	MAF_USDA=2.542
NC_035092.1	65296239	.	T	G	.	.	MAF_INRAE=13.291;MAF_USDA=41.765
NC_035092.1	65296254	.	G	T	.	.	MAF_INRAE=13.291;MAF_USDA=31.25
NC_035092.1	65296258	.	T	C	.	.	MAF_INRAE=13.291;MAF_USDA=42.353
NC_035092.1	65296268	.	C	T	.	.	MAF_USDA=8.197
NC_035092.1	65296297	.	G	A	.	.	MAF_INRAE=13.291;MAF_USDA=42.353
NC_035092.1	65296308	.	T	G	.	.	MAF_INRAE=13.291;MAF_USDA=42.941
NC_035092.1	65296314	.	C	T	.	.	MAF_USDA=2.459
NC_035092.1	65296326	.	C	A	.	.	MAF_USDA=1.639
NC_035092.1	65296368	.	C	T	.	.	MAF_USDA=32.941
NC_035092.1	65296401	.	G	A	.	.	MAF_USDA=4.098
NC_035092.1	65296413	.	G	T	.	.	MAF_INRAE=26.316;MAF_USDA=22.941
NC_035092.1	65296466	.	G	A	.	.	MAF_INRAE=13.291;MAF_USDA=24.118
NC_035092.1	65296491	.	G	T	.	.	MAF_USDA=17.647
NC_035092.1	65296501	.	A	C	.	.	MAF_INRAE=13.291
NC_035092.1	65296505	.	C	T	.	.	MAF_INRAE=9.167;MAF_USDA=28.235
NC_035092.1	65296514	.	T	C	.	.	MAF_INRAE=13.291;MAF_USDA=28.235
NC_035092.1	65296549	.	T	G	.	.	MAF_USDA=18.824
NC_035092.1	65296592	.	T	A	.	.	MAF_INRAE=13.291;MAF_USDA=24.706
NC_035092.1	65296657	.	C	A	.	.	MAF_INRAE=15.789
NC_035092.1	65296671	.	T	A	.	.	MAF_USDA=1.639
NC_035092.1	65296703	.	C	A	.	.	MAF_USDA=1.639
NC_035092.1	65296712	.	G	C	.	.	MAF_USDA=1.639
NC_035092.1	65296716	.	T	C	.	.	MAF_USDA=1.639
NC_035092.1	65296743	.	G	A	.	.	MAF_USDA=1.639
NC_035092.1	65296802	.	T	G	.	.	MAF_INRAE=9.167;MAF_USDA=31.25
NC_035092.1	65296883	.	A	G	.	.	MAF_INRAE=13.291;MAF_USDA=22.941
NC_035092.1	65296893	.	G	T	.	.	MAF_USDA=1.639
NC_035092.1	65296927	.	G	A	.	.	MAF_USDA=1.639
NC_035092.1	65296960	.	G	C	.	.	MAF_USDA=1.639
NC_035092.1	65296969	.	T	A	.	.	MAF_INRAE=13.291;MAF_USDA=24.706
NC_035092.1	65296981	.	A	C	.	.	MAF_INRAE=9.167;MAF_USDA=31.25
NC_035092.1	65296993	.	T	C	.	.	MAF_INRAE=13.291;MAF_USDA=24.118
NC_035092.1	65297003	.	A	T	.	.	MAF_INRAE=13.291;MAF_USDA=24.706
NC_035092.1	65297009	.	C	G	.	.	MAF_INRAE=13.291;MAF_USDA=24.706
NC_035092.1	65297034	.	T	C	.	.	MAF_INRAE=13.291;MAF_USDA=42.857
NC_035092.1	65297042	.	T	G	.	.	MAF_INRAE=13.291;MAF_USDA=42.857
NC_035092.1	65297053	.	T	C	.	.	MAF_INRAE=13.291;MAF_USDA=47.619
NC_035092.1	65297067	.	A	T	.	.	MAF_INRAE=13.291;MAF_USDA=22.619
NC_035092.1	65297071	.	A	C	.	.	MAF_USDA=25.882
NC_035092.1	65297115	.	A	G	.	.	MAF_INRAE=13.291;MAF_USDA=14.706
NC_035092.1	65297118	.	T	G	.	.	MAF_USDA=4.098
NC_035092.1	65297135	.	G	A	.	.	MAF_INRAE=13.291;MAF_USDA=22.353
NC_035092.1	65297157	.	C	A	.	.	MAF_USDA=25.294
NC_035092.1	65297191	.	A	C	.	.	MAF_INRAE=13.291;MAF_USDA=24.706
NC_035092.1	65297343	.	C	T	.	.	MAF_INRAE=12.025;MAF_USDA=34.706
NC_035092.1	65297364	.	G	A	.	.	MAF_USDA=2.459
NC_035092.1	65297373	.	A	G	.	.	MAF_USDA=18.75
NC_035092.1	65297374	.	A	G	.	.	MAF_USDA=18.75
NC_035092.1	65297380	.	C	A	.	.	MAF_INRAE=10.833
NC_035092.1	65297384	.	T	G	.	.	MAF_USDA=1.639
NC_035092.1	65297392	.	G	A	.	.	MAF_USDA=2.459
NC_035092.1	65297395	.	C	G	.	.	MAF_INRAE=13.291;MAF_USDA=19.412
NC_035092.1	65297396	.	CCCATATCA	CCCATATCC	.	.	MAF_USDA=45.833
NC_035092.1	65297404	.	A	C	.	.	MAF_INRAE=26.316
NC_035092.1	65297788	.	C	A	.	.	MAF_USDA=7.377
NC_035092.1	65297806	.	G	A	.	.	MAF_INRAE=5.0
NC_035092.1	65297842	.	C	G	.	.	MAF_USDA=18.852
NC_035092.1	65297869	.	T	C	.	.	MAF_USDA=26.23
NC_035092.1	65297894	.	A	C	.	.	MAF_INRAE=6.667;MAF_USDA=2.459
NC_035092.1	65297911	.	G	T	.	.	MAF_INRAE=6.667;MAF_USDA=2.459
NC_035092.1	65297919	.	C	T	.	.	MAF_INRAE=6.667;MAF_USDA=2.459
NC_035092.1	65298000	.	G	A	.	.	MAF_INRAE=6.667;MAF_USDA=33.529
NC_035092.1	65298057	.	A	G	.	.	MAF_INRAE=6.667;MAF_USDA=26.471
NC_035092.1	65298094	.	T	G	.	.	MAF_USDA=24.118
NC_035092.1	65298113	.	A	G	.	.	MAF_USDA=25.294
NC_035092.1	65298171	.	G	T	.	.	MAF_INRAE=6.667;MAF_USDA=26.471
NC_035092.1	65298215	.	G	A	.	.	MAF_USDA=7.647
NC_035092.1	65298369	.	T	G	.	.	MAF_INRAE=10.526;MAF_USDA=5.294
NC_035092.1	65298433	.	C	A	.	.	MAF_INRAE=6.667;MAF_USDA=27.108
NC_035092.1	65298440	.	G	A	.	.	MAF_USDA=1.695
NC_035092.1	65298463	.	C	A	.	.	MAF_USDA=2.542
NC_035092.1	65298481	.	A	C	.	.	MAF_USDA=1.639
NC_035092.1	65298489	.	T	G	.	.	MAF_USDA=8.197
NC_035092.1	65298557	.	C	A	.	.	MAF_USDA=24.118
NC_035092.1	65298626	.	C	T	.	.	MAF_USDA=1.639
NC_035092.1	65298673	.	G	A	.	.	MAF_INRAE=6.667;MAF_USDA=27.059
NC_035092.1	65298727	.	G	A	.	.	MAF_USDA=14.583
NC_035092.1	65298740	.	A	G	.	.	MAF_INRAE=6.667;MAF_USDA=27.647
NC_035092.1	65298888	.	A	T	.	.	MAF_INRAE=18.354;MAF_USDA=44.706
NC_035092.1	65298889	.	G	A	.	.	MAF_INRAE=9.167;MAF_USDA=8.824
NC_035092.1	65298955	.	A	G	.	.	MAF_INRAE=18.354;MAF_USDA=45.294
NC_035092.1	65298973	.	T	A	.	.	MAF_USDA=3.279
NC_035092.1	65298991	.	C	A	.	.	MAF_INRAE=6.667;MAF_USDA=28.824
NC_035092.1	65299016	.	C	T	.	.	MAF_USDA=4.118
NC_035092.1	65299081	.	G	A	.	.	MAF_INRAE=6.667;MAF_USDA=27.647
NC_035092.1	65299083	.	C	T	.	.	MAF_INRAE=20.253;MAF_USDA=8.235
NC_035092.1	65299091	.	T	G	.	.	MAF_USDA=1.639
NC_035092.1	65299138	.	G	C,T	.	.	MAF_INRAE=6.667;MAF_USDA=25.0
NC_035092.1	65299149	.	A	C	.	.	MAF_INRAE=6.667;MAF_USDA=28.235
NC_035092.1	65299156	.	G	C	.	.	MAF_INRAE=6.667;MAF_USDA=27.647
NC_035092.1	65299241	.	A	T	.	.	MAF_INRAE=26.316;MAF_USDA=33.333
NC_035092.1	65299255	.	G	T	.	.	MAF_INRAE=6.667;MAF_USDA=23.529
NC_035092.1	65299298	.	G	T	.	.	MAF_INRAE=6.667;MAF_USDA=27.059
NC_035092.1	65299312	.	A	T	.	.	MAF_USDA=27.059
NC_035092.1	65299326	.	C	A	.	.	MAF_INRAE=6.667;MAF_USDA=27.647
NC_035092.1	65299369	.	T	A	.	.	MAF_USDA=22.917
NC_035092.1	65299370	.	A	T	.	.	MAF_INRAE=6.667
NC_035092.1	65299372	.	G	T,A	.	.	MAF_INRAE=6.667;MAF_USDA=22.917
NC_035092.1	65299424	.	T	A	.	.	MAF_INRAE=7.5
NC_035092.1	65299429	.	T	A	.	.	MAF_INRAE=6.667;MAF_USDA=27.976
NC_035092.1	65299430	.	T	A	.	.	MAF_INRAE=10.526;MAF_USDA=12.5
NC_035092.1	65299442	.	T	C	.	.	MAF_INRAE=6.667;MAF_USDA=27.381
NC_035092.1	65299480	.	A	T	.	.	MAF_INRAE=6.667
NC_035092.1	65299485	.	G	A	.	.	MAF_INRAE=6.667
NC_035092.1	65299525	.	T	G	.	.	MAF_USDA=2.459
NC_035092.1	65299546	.	T	C	.	.	MAF_INRAE=6.667;MAF_USDA=28.824
NC_035092.1	65299564	.	C	A	.	.	MAF_USDA=1.639
NC_035092.1	65299565	.	G	A	.	.	MAF_INRAE=6.667;MAF_USDA=27.647
NC_035092.1	65299680	.	C	A	.	.	MAF_INRAE=12.025;MAF_USDA=4.118
NC_035092.1	65299684	.	T	G	.	.	MAF_INRAE=6.667
NC_035092.1	65299685	.	T	A	.	.	MAF_USDA=1.667
NC_035092.1	65299691	.	G	T	.	.	MAF_INRAE=30.38;MAF_USDA=30.12
NC_035092.1	65299692	.	G	T	.	.	MAF_USDA=1.695
NC_035092.1	65299721	.	G	C	.	.	MAF_INRAE=6.667
NC_035092.1	65299741	.	G	T	.	.	MAF_USDA=5.738
NC_035092.1	65299782	.	T	A	.	.	MAF_INRAE=6.667;MAF_USDA=27.059
NC_035092.1	65299792	.	G	A	.	.	MAF_INRAE=6.667;MAF_USDA=31.176
NC_035092.1	65299806	.	C	T	.	.	MAF_INRAE=6.667;MAF_USDA=31.176
NC_035092.1	65299809	.	G	A	.	.	MAF_INRAE=6.667;MAF_USDA=27.059
NC_035092.1	65299830	.	C	A	.	.	MAF_INRAE=6.667;MAF_USDA=31.765
NC_035092.1	65299835	.	C	A	.	.	MAF_USDA=27.059
NC_035092.1	65299852	.	G	T	.	.	MAF_INRAE=6.667;MAF_USDA=27.059
NC_035092.1	65299872	.	T	G	.	.	MAF_INRAE=6.667
NC_035092.1	65299912	.	T	C	.	.	MAF_INRAE=6.667;MAF_USDA=22.917
NC_035092.1	65299956	.	A	C	.	.	MAF_INRAE=9.494;MAF_USDA=7.059
NC_035092.1	65300000	.	T	G	.	.	MAF_INRAE=32.911;MAF_USDA=17.647
NC_035092.1	65300003	.	G	T	.	.	MAF_USDA=27.059
NC_035092.1	65300014	.	T	G	.	.	MAF_USDA=27.059
NC_035092.1	65300045	.	G	A	.	.	MAF_USDA=27.059
NC_035092.1	65300051	.	G	A	.	.	MAF_USDA=27.059
NC_035092.1	65300075	.	C	T	.	.	MAF_USDA=16.471
NC_035092.1	65300109	.	A	G	.	.	MAF_USDA=17.647
NC_035092.1	65300119	.	T	C	.	.	MAF_USDA=17.647
NC_035092.1	65300189	.	C	T	.	.	MAF_USDA=21.765
NC_035092.1	65300201	.	G	T	.	.	MAF_USDA=1.765
NC_035092.1	65300258	.	G	T	.	.	MAF_USDA=4.098
NC_035092.1	65300312	.	A	T	.	.	MAF_USDA=25.882
NC_035092.1	65300313	.	T	C	.	.	MAF_USDA=25.882
NC_035092.1	65300344	.	T	G	.	.	MAF_INRAE=38.608;MAF_USDA=12.941
NC_035092.1	65300345	.	A	T	.	.	MAF_USDA=20.588
NC_035092.1	65300361	.	T	G	.	.	MAF_USDA=1.639
NC_035092.1	65300366	.	C	T	.	.	MAF_USDA=1.639
NC_035092.1	65300380	.	A	T	.	.	MAF_USDA=1.639
NC_035092.1	65300388	.	T	A	.	.	MAF_INRAE=13.291;MAF_USDA=14.583
NC_035092.1	65300458	.	T	G	.	.	MAF_USDA=24.59
NC_035092.1	65300488	.	T	C	.	.	MAF_USDA=24.706
NC_035092.1	65300516	.	G	T	.	.	MAF_INRAE=6.962
NC_035092.1	65300518	.	G	T	.	.	MAF_USDA=28.824
NC_035092.1	65300522	.	C	T	.	.	MAF_USDA=28.235
NC_035092.1	65300524	.	G	A	.	.	MAF_USDA=29.412
NC_035092.1	65300527	.	A	C	.	.	MAF_USDA=28.235
NC_035092.1	65300543	.	A	C	.	.	MAF_INRAE=9.494;MAF_USDA=34.118
NC_035092.1	65300575	.	T	G	.	.	MAF_INRAE=27.215;MAF_USDA=15.882
NC_035092.1	65300586	.	A	G	.	.	MAF_USDA=4.918
NC_035092.1	65300603	.	T	C	.	.	MAF_USDA=1.639
NC_035092.1	65300604	.	C	A	.	.	MAF_USDA=1.639
NC_035092.1	65300618	.	T	G	.	.	MAF_USDA=1.639
NC_035092.1	65300646	.	T	A	.	.	MAF_USDA=28.235
NC_035092.1	65300662	.	T	C	.	.	MAF_USDA=1.639
NC_035092.1	65300730	.	C	A	.	.	MAF_INRAE=6.962;MAF_USDA=4.706
NC_035092.1	65300733	.	C	T	.	.	MAF_USDA=22.353
NC_035092.1	65300741	.	C	A	.	.	MAF_USDA=24.118
NC_035092.1	65300782	.	T	G	.	.	MAF_USDA=22.941
NC_035092.1	65300786	.	T	C	.	.	MAF_USDA=26.471
NC_035092.1	65300805	.	C	T	.	.	MAF_INRAE=10.127;MAF_USDA=12.295
NC_035092.1	65300814	.	T	G	.	.	MAF_INRAE=13.291;MAF_USDA=34.706
NC_035092.1	65300843	.	G	T	.	.	MAF_INRAE=27.848
NC_035092.1	65300848	.	T	G	.	.	MAF_USDA=1.639
NC_035092.1	65300873	.	G	A	.	.	MAF_USDA=27.059
NC_035092.1	65300885	.	A	G	.	.	MAF_USDA=3.279
NC_035092.1	65300887	.	A	G	.	.	MAF_USDA=5.738
NC_035092.1	65300902	.	A	C	.	.	MAF_INRAE=13.291;MAF_USDA=7.647
NC_035092.1	65300911	.	G	T	.	.	MAF_INRAE=10.526;MAF_USDA=10.0
NC_035092.1	65300955	.	T	A	.	.	MAF_USDA=20.588
NC_035092.1	65300957	.	T	C	.	.	MAF_INRAE=13.291;MAF_USDA=8.824
NC_035092.1	65300964	.	G	C	.	.	MAF_USDA=9.016
NC_035092.1	65300967	.	C	A	.	.	MAF_INRAE=13.291;MAF_USDA=14.583
NC_035092.1	65301028	.	G	T	.	.	MAF_USDA=26.471
NC_035092.1	65301031	.	G	T	.	.	MAF_USDA=1.639
NC_035092.1	65301037	.	A	T	.	.	MAF_INRAE=6.329;MAF_USDA=10.417
NC_035092.1	65301049	.	T	G	.	.	MAF_USDA=1.639
NC_035092.1	65301051	.	T	G	.	.	MAF_USDA=27.647
NC_035092.1	65301055	.	C	T	.	.	MAF_USDA=27.647
NC_035092.1	65301080	.	G	A	.	.	MAF_USDA=10.588
NC_035092.1	65301083	.	T	G	.	.	MAF_INRAE=8.228;MAF_USDA=16.471
NC_035092.1	65301098	.	T	G	.	.	MAF_INRAE=8.228;MAF_USDA=50.0
NC_035092.1	65301103	.	A	G	.	.	MAF_INRAE=10.526;MAF_USDA=9.412
NC_035092.1	65301148	.	A	G	.	.	MAF_USDA=2.459
NC_035092.1	65301152	.	G	T	.	.	MAF_INRAE=7.5;MAF_USDA=35.294
NC_035092.1	65301210	.	T	G	.	.	MAF_INRAE=8.228;MAF_USDA=43.529
NC_035092.1	65301212	.	C	G	.	.	MAF_INRAE=16.667;MAF_USDA=27.647
NC_035092.1	65301270	.	A	G	.	.	MAF_INRAE=6.962;MAF_USDA=6.471
NC_035092.1	65301274	.	C	A	.	.	MAF_USDA=2.459
NC_035092.1	65301306	.	G	C	.	.	MAF_USDA=1.639
NC_035092.1	65301307	.	T	C	.	.	MAF_USDA=1.639
NC_035092.1	65301308	.	G	C	.	.	MAF_INRAE=7.5;MAF_USDA=8.235
NC_035092.1	65301314	.	T	C	.	.	MAF_USDA=2.459
NC_035092.1	65301326	.	T	C	.	.	MAF_USDA=1.667
NC_035092.1	65301330	.	T	C	.	.	MAF_INRAE=32.5;MAF_USDA=38.095
NC_035092.1	65301379	.	A	C	.	.	MAF_INRAE=38.608;MAF_USDA=38.235
NC_035092.1	65301396	.	A	C	.	.	MAF_INRAE=38.608;MAF_USDA=37.647
NC_035092.1	65301400	.	C	T	.	.	MAF_INRAE=32.5;MAF_USDA=37.647
NC_035092.1	65301433	.	G	T	.	.	MAF_USDA=2.459
NC_035092.1	65301452	.	C	G	.	.	MAF_USDA=1.639
NC_035092.1	65301453	.	C	A	.	.	MAF_USDA=1.639
NC_035092.1	65301456	.	G	T	.	.	MAF_USDA=2.459
NC_035092.1	65301457	.	T	A	.	.	MAF_INRAE=7.5;MAF_USDA=7.647
NC_035092.1	65301458	.	G	T	.	.	MAF_INRAE=7.5;MAF_USDA=7.647
NC_035092.1	65301461	.	T	G	.	.	MAF_INRAE=7.5;MAF_USDA=7.647
NC_035092.1	65301465	.	C	G	.	.	MAF_INRAE=7.5
NC_035092.1	65301475	.	T	G	.	.	MAF_INRAE=7.5;MAF_USDA=6.557
NC_035092.1	65301499	.	C	A	.	.	MAF_USDA=1.639
NC_035092.1	65301562	.	A	C	.	.	MAF_USDA=25.294
NC_035092.1	65301563	.	A	T	.	.	MAF_INRAE=5.833;MAF_USDA=8.235
NC_035092.1	65301566	.	A	C	.	.	MAF_INRAE=21.053
NC_035092.1	65301592	.	T	C	.	.	MAF_USDA=14.583
NC_035092.1	65301602	.	G	T	.	.	MAF_USDA=26.829
NC_035092.1	65301750	.	G	C	.	.	MAF_USDA=22.917
NC_035092.1	65301761	.	A	G	.	.	MAF_USDA=22.917
NC_035092.1	65301779	.	T	G	.	.	MAF_USDA=26.471
NC_035092.1	65301780	.	G	T	.	.	MAF_USDA=25.882
NC_035092.1	65301782	.	T	A	.	.	MAF_USDA=35.882
NC_035092.1	65301784	.	T	C	.	.	MAF_INRAE=15.789
NC_035092.1	65301802	.	A	T	.	.	MAF_USDA=26.471
NC_035092.1	65301807	.	G	T	.	.	MAF_USDA=2.459
NC_035092.1	65301812	.	A	T	.	.	MAF_USDA=22.917
NC_035092.1	65301822	.	G	A	.	.	MAF_USDA=28.824
NC_035092.1	65301823	.	A	C	.	.	MAF_USDA=5.294
NC_035092.1	65301843	.	G	A	.	.	MAF_INRAE=5.0
NC_035092.1	65301871	.	C	T	.	.	MAF_USDA=28.235
NC_035092.1	65301894	.	A	G	.	.	MAF_USDA=27.059
NC_035092.1	65301993	.	A	C	.	.	MAF_USDA=2.459
NC_035092.1	65301998	.	A	G	.	.	MAF_USDA=27.059
NC_035092.1	65302036	.	A	G	.	.	MAF_USDA=28.824
NC_035092.1	65302039	.	A	T	.	.	MAF_USDA=4.098
NC_035092.1	65302042	.	T	C	.	.	MAF_USDA=25.882
NC_035092.1	65302059	.	G	A	.	.	MAF_INRAE=13.291;MAF_USDA=17.059
NC_035092.1	65302083	.	A	G	.	.	MAF_USDA=27.059
NC_035092.1	65302122	.	C	T	.	.	MAF_INRAE=15.19;MAF_USDA=28.824
NC_035092.1	65302145	.	A	C	.	.	MAF_USDA=2.459
NC_035092.1	65302168	.	G	A	.	.	MAF_USDA=22.917
NC_035092.1	65302179	.	T	G	.	.	MAF_USDA=1.639
NC_035092.1	65302230	.	T	C	.	.	MAF_INRAE=9.494;MAF_USDA=19.412
NC_035092.1	65302240	.	G	T	.	.	MAF_USDA=27.059
NC_035092.1	65302297	.	G	A	.	.	MAF_USDA=20.238
NC_035092.1	65302317	.	A	G	.	.	MAF_USDA=27.059
NC_035092.1	65302363	.	T	G	.	.	MAF_USDA=26.471
NC_035092.1	65302372	.	C	T	.	.	MAF_USDA=4.098
NC_035092.1	65302401	.	A	C	.	.	MAF_USDA=37.647
NC_035092.1	65302410	.	G	T	.	.	MAF_USDA=27.059
NC_035092.1	65302432	.	G	A	.	.	MAF_USDA=27.059
NC_035092.1	65302444	.	A	C	.	.	MAF_USDA=27.647
NC_035092.1	65302458	.	A	G	.	.	MAF_USDA=28.235
NC_035092.1	65302525	.	T	C	.	.	MAF_USDA=14.583
NC_035092.1	65302541	.	G	T	.	.	MAF_INRAE=7.5;MAF_USDA=2.083
NC_035092.1	65302745	.	T	C	.	.	MAF_USDA=26.471
NC_035092.1	65302840	.	G	A	.	.	MAF_INRAE=7.5;MAF_USDA=9.412
NC_035092.1	65302864	.	A	G	.	.	MAF_USDA=22.917
NC_035092.1	65302892	.	G	T	.	.	MAF_USDA=22.941
NC_035092.1	65302893	.	G	A	.	.	MAF_USDA=23.529
NC_035092.1	65302896	.	A	T	.	.	MAF_USDA=22.941
NC_035092.1	65302906	.	C	T	.	.	MAF_USDA=5.882
NC_035092.1	65302912	.	A	G	.	.	MAF_USDA=21.765
NC_035092.1	65302993	.	T	G	.	.	MAF_USDA=33.333
NC_035092.1	65303032	.	C	G	.	.	MAF_USDA=47.917
NC_035092.1	65303071	.	C	G	.	.	MAF_USDA=41.667
NC_035092.1	65303210	.	C	T	.	.	MAF_INRAE=9.494;MAF_USDA=31.25
NC_035092.1	65303580	.	T	C	.	.	MAF_INRAE=5.833;MAF_USDA=31.25
NC_035092.1	65303886	.	A	G	.	.	MAF_INRAE=10.833;MAF_USDA=31.25
NC_035092.1	65303888	.	A	G	.	.	MAF_INRAE=10.833;MAF_USDA=29.167
NC_035092.1	65303892	.	G	T	.	.	MAF_INRAE=10.833;MAF_USDA=33.333
NC_035092.1	65303894	.	T	A	.	.	MAF_INRAE=10.833;MAF_USDA=31.25
NC_035092.1	65304030	.	G	T	.	.	MAF_INRAE=14.167;MAF_USDA=8.333
NC_035092.1	65304033	.	A	G	.	.	MAF_INRAE=4.167
NC_035092.1	65304034	.	G	T	.	.	MAF_INRAE=39.241;MAF_USDA=43.75
NC_035092.1	65304107	.	A	G	.	.	MAF_INRAE=6.667;MAF_USDA=2.083
NC_035092.1	65304229	.	A	C	.	.	MAF_INRAE=6.962;MAF_USDA=27.083
NC_035092.1	65304453	.	G	T	.	.	MAF_INRAE=7.5;MAF_USDA=2.083
NC_035092.1	65304464	.	G	T	.	.	MAF_INRAE=27.848
NC_035092.1	65304478	.	T	C	.	.	MAF_INRAE=13.291;MAF_USDA=18.75
NC_035092.1	65304552	.	G	C	.	.	MAF_INRAE=7.5
NC_035092.1	65304567	.	T	C	.	.	MAF_INRAE=7.5
NC_035092.1	65304569	.	C	A	.	.	MAF_INRAE=7.5
NC_035092.1	65304705	.	A	T	.	.	MAF_INRAE=7.5
NC_035092.1	65304736	.	G	T	.	.	MAF_INRAE=15.0;MAF_USDA=8.333
NC_035092.1	65304748	.	C	G	.	.	MAF_INRAE=7.5
NC_035092.1	65304749	.	C	T	.	.	MAF_INRAE=7.5
NC_035092.1	65304806	.	G	T	.	.	MAF_INRAE=7.5
NC_035092.1	65304879	.	C	G	.	.	MAF_INRAE=42.405;MAF_USDA=39.583
NC_035092.1	65304924	.	A	G	.	.	MAF_INRAE=27.848
NC_035092.1	65304940	.	T	C	.	.	MAF_INRAE=7.5
NC_035092.1	65304953	.	C	A	.	.	MAF_USDA=4.167
NC_035092.1	65304985	.	C	T	.	.	MAF_INRAE=7.5
NC_035092.1	65304999	.	A	T	.	.	MAF_INRAE=7.5
NC_035092.1	65305000	.	A	G	.	.	MAF_INRAE=7.5
NC_035092.1	65305062	.	A	G	.	.	MAF_INRAE=7.5
NC_035092.1	65305071	.	A	T	.	.	MAF_INRAE=7.5
NC_035092.1	65305092	.	C	T	.	.	MAF_INRAE=6.667
NC_035092.1	65305122	.	C	T	.	.	MAF_INRAE=4.167
NC_035092.1	65305164	.	C	T	.	.	MAF_INRAE=38.608;MAF_USDA=39.583
NC_035092.1	65305385	.	T	A	.	.	MAF_INRAE=7.5
NC_035092.1	65305451	.	G	A	.	.	MAF_INRAE=6.667
NC_035092.1	65305452	.	C	A	.	.	MAF_INRAE=6.667
NC_035092.1	65305458	.	C	T	.	.	MAF_INRAE=6.667
NC_035092.1	65305495	.	C	G	.	.	MAF_INRAE=13.291;MAF_USDA=22.917
NC_035092.1	65305509	.	T	A	.	.	MAF_INRAE=13.924;MAF_USDA=18.75
NC_035092.1	65305536	.	T	C	.	.	MAF_INRAE=13.291;MAF_USDA=18.75
NC_035092.1	65305543	.	T	C	.	.	MAF_INRAE=13.291;MAF_USDA=18.75
NC_035092.1	65305548	.	T	A	.	.	MAF_USDA=4.167
NC_035092.1	65305558	.	G	A	.	.	MAF_USDA=14.583
NC_035092.1	65305583	.	G	A	.	.	MAF_USDA=4.167
NC_035092.1	65305588	.	T	C	.	.	MAF_INRAE=37.975;MAF_USDA=39.583
NC_035092.1	65305634	.	A	C	.	.	MAF_INRAE=13.291;MAF_USDA=18.75
NC_035092.1	65305719	.	G	T	.	.	MAF_INRAE=13.291;MAF_USDA=18.75
NC_035092.1	65305843	.	A	G	.	.	MAF_INRAE=3.333
NC_035092.1	65305908	.	A	G	.	.	MAF_INRAE=41.139;MAF_USDA=39.583
NC_035092.1	65305979	.	G	A	.	.	MAF_USDA=23.913
NC_035092.1	65305982	.	A	T	.	.	MAF_USDA=18.75
NC_035092.1	65305983	.	A	T	.	.	MAF_USDA=19.565
NC_035092.1	65306011	.	G	T	.	.	MAF_INRAE=8.333
NC_035092.1	65306021	.	C	G	.	.	MAF_INRAE=8.333
NC_035092.1	65306054	.	G	T	.	.	MAF_USDA=14.583
NC_035092.1	65306078	.	G	T	.	.	MAF_USDA=4.167
NC_035092.1	65306111	.	T	C	.	.	MAF_INRAE=7.5
NC_035092.1	65306316	.	A	C	.	.	MAF_INRAE=6.667
NC_035092.1	65306335	.	C	A	.	.	MAF_INRAE=7.5
NC_035092.1	65306411	.	A	G	.	.	MAF_INRAE=7.5
NC_035092.1	65306452	.	A	G	.	.	MAF_INRAE=45.0
NC_035092.1	65306470	.	C	T	.	.	MAF_INRAE=10.833
NC_035092.1	65306482	.	T	C	.	.	MAF_INRAE=26.667
NC_035092.1	65306531	.	A	G	.	.	MAF_INRAE=36.667
NC_035092.1	65306563	.	C	A	.	.	MAF_INRAE=7.5
NC_035092.1	65306660	.	G	T	.	.	MAF_INRAE=20.833
NC_035092.1	65306677	.	T	A	.	.	MAF_INRAE=20.0
NC_035092.1	65307809	.	CA	CG	.	.	MAF_USDA=28.261
NC_035092.1	65307841	.	G	C	.	.	MAF_USDA=50.0
NC_035092.1	65307850	.	T	A	.	.	MAF_USDA=28.261
NC_035092.1	65307880	.	C	A	.	.	MAF_USDA=26.087
NC_035092.1	65307888	.	A	T	.	.	MAF_USDA=28.261
NC_035092.1	65307894	.	A	T	.	.	MAF_USDA=28.261
NC_035092.1	65307978	.	T	C	.	.	MAF_USDA=23.913
NC_035092.1	65307980	.	T	C	.	.	MAF_USDA=23.913
NC_035092.1	65307987	.	G	C	.	.	MAF_USDA=23.913
NC_035092.1	65308007	.	T	C	.	.	MAF_USDA=43.478
NC_035092.1	65308012	.	T	A	.	.	MAF_USDA=45.652
NC_035092.1	65308015	.	A	T	.	.	MAF_USDA=43.478
NC_035092.1	65308022	.	G	A	.	.	MAF_INRAE=15.789;MAF_USDA=32.609
NC_035092.1	65308035	.	G	A	.	.	MAF_INRAE=31.579;MAF_USDA=43.478
NC_035092.1	65308037	.	C	G	.	.	MAF_USDA=8.696
NC_035092.1	65308065	.	T	C	.	.	MAF_USDA=34.783
NC_035092.1	65308109	.	C	T	.	.	MAF_USDA=30.435
NC_035092.1	65308125	.	C	T	.	.	MAF_USDA=43.478
NC_035092.1	65308152	.	G	T	.	.	MAF_USDA=28.261
NC_035092.1	65308213	.	G	T	.	.	MAF_USDA=34.783
NC_035092.1	65308268	.	G	A	.	.	MAF_USDA=4.348
NC_035092.1	65308277	.	C	T	.	.	MAF_USDA=28.261
NC_035092.1	65308319	.	T	G	.	.	MAF_USDA=39.13
NC_035092.1	65308389	.	C	G	.	.	MAF_USDA=47.826
NC_035092.1	65308433	.	A	C	.	.	MAF_USDA=36.747
NC_035092.1	65308437	.	C	T	.	.	MAF_USDA=9.167
NC_035092.1	65308502	.	C	A	.	.	MAF_INRAE=29.167;MAF_USDA=38.095
NC_035092.1	65308560	.	C	T	.	.	MAF_USDA=2.5
NC_035092.1	65308562	.	C	A	.	.	MAF_USDA=2.5
NC_035092.1	65308646	.	C	A	.	.	MAF_INRAE=30.0;MAF_USDA=29.167
NC_035092.1	65308684	.	C	T	.	.	MAF_USDA=5.172
NC_035092.1	65308701	.	C	T	.	.	MAF_USDA=22.561
NC_035092.1	65308710	.	A	T	.	.	MAF_USDA=22.561
NC_035092.1	65308712	.	A	T	.	.	MAF_USDA=5.172
NC_035092.1	65308730	.	G	A	.	.	MAF_USDA=23.171
NC_035092.1	65308882	.	T	C	.	.	MAF_INRAE=22.785;MAF_USDA=23.171
NC_035092.1	65308887	.	A	T	.	.	MAF_INRAE=22.785;MAF_USDA=23.78
NC_035092.1	65308945	.	T	C	.	.	MAF_INRAE=7.595;MAF_USDA=6.707
NC_035092.1	65308983	.	A	T	.	.	MAF_INRAE=29.747;MAF_USDA=32.317
NC_035092.1	65309003	.	T	A	.	.	MAF_INRAE=29.747;MAF_USDA=32.317
NC_035092.1	65309024	.	T	G	.	.	MAF_INRAE=5.063
NC_035092.1	65309026	.	A	G	.	.	MAF_INRAE=15.833
NC_035092.1	65309044	.	T	G	.	.	MAF_INRAE=15.833;MAF_USDA=9.146
NC_035092.1	65309100	.	G	C	.	.	MAF_INRAE=15.19;MAF_USDA=15.517
NC_035092.1	65309135	.	G	C	.	.	MAF_USDA=6.707
NC_035092.1	65309163	.	G	A	.	.	MAF_INRAE=18.987;MAF_USDA=33.537
NC_035092.1	65309189	.	A	G	.	.	MAF_INRAE=14.557;MAF_USDA=13.793
NC_035092.1	65309251	.	G	T	.	.	MAF_INRAE=15.0;MAF_USDA=9.756
NC_035092.1	65309321	.	C	T	.	.	MAF_USDA=1.724
NC_035092.1	65309331	.	G	A	.	.	MAF_INRAE=7.5;MAF_USDA=6.897
NC_035092.1	65309342	.	A	G	.	.	MAF_INRAE=8.861;MAF_USDA=8.621
NC_035092.1	65309347	.	T	G	.	.	MAF_INRAE=18.354;MAF_USDA=22.917
NC_035092.1	65311009	.	T	C	.	.	MAF_INRAE=13.333;MAF_USDA=8.333
NC_035092.1	65311011	.	A	T	.	.	MAF_INRAE=6.667;MAF_USDA=35.119
NC_035092.1	65311038	.	G	T	.	.	MAF_USDA=8.929
NC_035092.1	65311048	.	A	G	.	.	MAF_INRAE=9.494;MAF_USDA=13.333
NC_035092.1	65311061	.	A	G	.	.	MAF_INRAE=32.911;MAF_USDA=30.588
NC_035092.1	65311066	.	T	G	.	.	MAF_USDA=21.176
NC_035092.1	65311075	.	C	T	.	.	MAF_USDA=1.639
NC_035092.1	65311076	.	A	C	.	.	MAF_INRAE=8.861;MAF_USDA=9.016
NC_035092.1	65311078	.	T	G	.	.	MAF_INRAE=3.333;MAF_USDA=9.016
NC_035092.1	65311081	.	G	A	.	.	MAF_INRAE=20.833;MAF_USDA=18.824
NC_035092.1	65311105	.	A	G	.	.	MAF_USDA=3.279
NC_035092.1	65311127	.	C	G	.	.	MAF_USDA=21.176
NC_035092.1	65311147	.	T	A	.	.	MAF_INRAE=6.667;MAF_USDA=6.557
NC_035092.1	65311148	.	C	A	.	.	MAF_INRAE=8.228;MAF_USDA=27.059
NC_035092.1	65311174	.	A	C	.	.	MAF_INRAE=14.167;MAF_USDA=20.833
NC_035092.1	65311177	.	G	T	.	.	MAF_INRAE=14.557;MAF_USDA=8.333
NC_035092.1	65311191	.	T	C	.	.	MAF_USDA=21.176
NC_035092.1	65311298	.	T	C	.	.	MAF_INRAE=15.19;MAF_USDA=31.765
NC_035092.1	65311347	.	A	G	.	.	MAF_USDA=6.557
NC_035092.1	65311359	.	C	T	.	.	MAF_INRAE=8.228;MAF_USDA=8.824
NC_035092.1	65311423	.	T	C	.	.	MAF_INRAE=14.557;MAF_USDA=31.176
NC_035092.1	65311425	.	C	T	.	.	MAF_USDA=6.25
NC_035092.1	65311426	.	G	A	.	.	MAF_USDA=11.475
NC_035092.1	65311468	.	G	T	.	.	MAF_USDA=10.656
NC_035092.1	65311469	.	T	C	.	.	MAF_USDA=11.475
NC_035092.1	65311501	.	C	T	.	.	MAF_USDA=1.639
NC_035092.1	65311507	.	G	A	.	.	MAF_USDA=14.118
NC_035092.1	65311513	.	A	T	.	.	MAF_INRAE=27.848;MAF_USDA=48.235
NC_035092.1	65311516	.	C	A	.	.	MAF_INRAE=7.595;MAF_USDA=6.471
NC_035092.1	65311550	.	C	T	.	.	MAF_INRAE=15.0;MAF_USDA=8.824
NC_035092.1	65311568	.	G	A	.	.	MAF_USDA=7.377
NC_035092.1	65311592	.	G	A	.	.	MAF_USDA=2.459
NC_035092.1	65311595	.	G	C	.	.	MAF_INRAE=11.392;MAF_USDA=10.588
NC_035092.1	65311629	.	A	G	.	.	MAF_INRAE=8.861;MAF_USDA=9.016
NC_035092.1	65311678	.	G	T	.	.	MAF_INRAE=6.962;MAF_USDA=6.471
NC_035092.1	65311704	.	A	G	.	.	MAF_INRAE=5.063;MAF_USDA=4.098
NC_035092.1	65311714	.	C	T	.	.	MAF_INRAE=7.5;MAF_USDA=5.738
NC_035092.1	65311735	.	A	T	.	.	MAF_USDA=12.353
NC_035092.1	65311786	.	C	T	.	.	MAF_USDA=10.0
NC_035092.1	65311793	.	C	T	.	.	MAF_USDA=4.098
NC_035092.1	65311800	.	T	C	.	.	MAF_INRAE=7.5;MAF_USDA=1.639
NC_035092.1	65311823	.	C	T	.	.	MAF_USDA=12.941
NC_035092.1	65311835	.	A	G	.	.	MAF_USDA=2.459
NC_035092.1	65311908	.	G	T	.	.	MAF_INRAE=7.595;MAF_USDA=5.882
NC_035092.1	65311912	.	A	C	.	.	MAF_INRAE=3.333;MAF_USDA=17.647
NC_035092.1	65312007	.	C	G	.	.	MAF_USDA=2.083
NC_035092.1	65317034	.	A	G	.	.	MAF_INRAE=36.842;MAF_USDA=35.417
NC_035092.1	65317059	.	G	T	.	.	MAF_USDA=2.459
NC_035092.1	65317066	.	A	G	.	.	MAF_USDA=11.475
NC_035092.1	65317115	.	T	C	.	.	MAF_USDA=8.824
NC_035092.1	65317121	.	C	A	.	.	MAF_INRAE=26.316;MAF_USDA=46.471
NC_035092.1	65317156	.	T	G	.	.	MAF_INRAE=36.842;MAF_USDA=27.381
NC_035092.1	65317159	.	A	C	.	.	MAF_INRAE=12.5;MAF_USDA=43.452
NC_035092.1	65317165	.	C	A	.	.	MAF_INRAE=10.526;MAF_USDA=8.929
NC_035092.1	65317167	.	C	T	.	.	MAF_INRAE=17.089;MAF_USDA=26.786
NC_035092.1	65317228	.	C	T	.	.	MAF_USDA=2.459
NC_035092.1	65317269	.	A	T	.	.	MAF_INRAE=4.167;MAF_USDA=1.765
NC_035092.1	65317283	.	G	T	.	.	MAF_USDA=17.647
NC_035092.1	65317380	.	T	C	.	.	MAF_USDA=41.304
NC_035092.1	65317385	.	G	A	.	.	MAF_USDA=8.696
NC_035092.1	65317397	.	C	T	.	.	MAF_USDA=29.545
NC_035092.1	65317415	.	T	C	.	.	MAF_USDA=50.0
NC_035092.1	65318288	.	G	A	.	.	MAF_INRAE=10.526
NC_035092.1	65318351	.	G	T	.	.	MAF_INRAE=26.582;MAF_USDA=46.471
NC_035092.1	65318367	.	C	A	.	.	MAF_USDA=23.529
NC_035092.1	65318402	.	G	T	.	.	MAF_USDA=1.639
NC_035092.1	65318438	.	C	T	.	.	MAF_INRAE=4.167;MAF_USDA=2.941
NC_035092.1	65318439	.	A	G	.	.	MAF_INRAE=4.167;MAF_USDA=2.941
NC_035092.1	65318497	.	T	C	.	.	MAF_INRAE=33.544;MAF_USDA=38.824
NC_035092.1	65318575	.	A	C	.	.	MAF_INRAE=8.861;MAF_USDA=15.294
NC_035092.1	65318587	.	G	A	.	.	MAF_INRAE=18.354;MAF_USDA=19.412
NC_035092.1	65318761	.	C	A	.	.	MAF_INRAE=24.684;MAF_USDA=25.41
NC_035092.1	65318807	.	T	G	.	.	MAF_INRAE=7.5;MAF_USDA=6.667
NC_035092.1	65318815	.	T	C	.	.	MAF_INRAE=33.544;MAF_USDA=38.095
NC_035092.1	65318843	.	C	T	.	.	MAF_INRAE=18.987;MAF_USDA=19.643
NC_035092.1	65318869	.	C	T	.	.	MAF_USDA=2.459
NC_035092.1	65318904	.	C	T	.	.	MAF_INRAE=6.329;MAF_USDA=14.583
NC_035092.1	65318913	.	G	A	.	.	MAF_INRAE=7.5;MAF_USDA=6.557
NC_035092.1	65318926	.	C	T	.	.	MAF_USDA=3.279
NC_035092.1	65319088	.	G	A	.	.	MAF_USDA=1.639
NC_035092.1	65319119	.	T	A	.	.	MAF_INRAE=21.667;MAF_USDA=18.824
NC_035092.1	65319185	.	G	A	.	.	MAF_INRAE=8.861;MAF_USDA=49.412
NC_035092.1	65319262	.	C	T	.	.	MAF_INRAE=18.987;MAF_USDA=20.0
NC_035092.1	65319267	.	T	G	.	.	MAF_USDA=5.882
NC_035092.1	65319286	.	A	C	.	.	MAF_INRAE=33.544;MAF_USDA=38.235
NC_035092.1	65319290	.	G	T	.	.	MAF_INRAE=15.789;MAF_USDA=3.279
NC_035092.1	65319305	.	T	A	.	.	MAF_USDA=20.588
NC_035092.1	65319337	.	A	G	.	.	MAF_INRAE=18.987;MAF_USDA=20.0
NC_035092.1	65319359	.	T	C	.	.	MAF_USDA=4.118
NC_035092.1	65319415	.	G	T	.	.	MAF_INRAE=33.544;MAF_USDA=38.235
NC_035092.1	65319420	.	G	C	.	.	MAF_INRAE=7.5;MAF_USDA=5.738
NC_035092.1	65319487	.	G	A	.	.	MAF_INRAE=6.962;MAF_USDA=10.417
NC_035092.1	65319531	.	G	T	.	.	MAF_INRAE=18.987;MAF_USDA=19.412
NC_035092.1	65319571	.	C	T	.	.	MAF_INRAE=15.0;MAF_USDA=3.529
NC_035092.1	65319591	.	A	G	.	.	MAF_INRAE=8.861;MAF_USDA=10.656
NC_035092.1	65319671	.	G	A	.	.	MAF_USDA=1.639
NC_035092.1	65319673	.	G	A	.	.	MAF_INRAE=8.333;MAF_USDA=6.557
NC_035092.1	65319677	.	A	G	.	.	MAF_INRAE=7.595;MAF_USDA=6.471
NC_035092.1	65319808	.	G	A	.	.	MAF_USDA=3.279
NC_035092.1	65319814	.	G	A	.	.	MAF_USDA=3.279
NC_035092.1	65319821	.	G	A	.	.	MAF_USDA=6.557
NC_035092.1	65319841	.	A	T	.	.	MAF_INRAE=25.316;MAF_USDA=43.529
NC_035092.1	65319856	.	T	C	.	.	MAF_USDA=1.639
NC_035092.1	65319886	.	A	G	.	.	MAF_USDA=4.918
NC_035092.1	65319935	.	G	A	.	.	MAF_USDA=4.918
NC_035092.1	65319971	.	C	A	.	.	MAF_INRAE=7.595;MAF_USDA=6.471
NC_035092.1	65319993	.	C	A	.	.	MAF_INRAE=37.342;MAF_USDA=45.882
NC_035092.1	65320087	.	A	C	.	.	MAF_INRAE=12.658;MAF_USDA=18.824
NC_035092.1	65320244	.	G	A	.	.	MAF_INRAE=8.228;MAF_USDA=3.529
NC_035092.1	65320249	.	T	C	.	.	MAF_INRAE=25.316;MAF_USDA=22.353
NC_035092.1	65320253	.	G	A	.	.	MAF_INRAE=7.5;MAF_USDA=10.656
NC_035092.1	65320281	.	A	G	.	.	MAF_INRAE=44.937;MAF_USDA=14.706
NC_035092.1	65320306	.	A	G	.	.	MAF_INRAE=25.949;MAF_USDA=22.353
NC_035092.1	65320390	.	G	T	.	.	MAF_USDA=12.941
NC_035092.1	65320451	.	T	C	.	.	MAF_INRAE=26.582;MAF_USDA=22.941
NC_035092.1	65320469	.	A	G	.	.	MAF_INRAE=25.949;MAF_USDA=18.235
NC_035092.1	65320506	.	G	C	.	.	MAF_USDA=4.918
NC_035092.1	65320523	.	G	T	.	.	MAF_INRAE=5.833;MAF_USDA=12.5
NC_035092.1	65320550	.	C	T	.	.	MAF_INRAE=44.937;MAF_USDA=16.471
NC_035092.1	65320563	.	T	C	.	.	MAF_INRAE=13.291;MAF_USDA=28.235
NC_035092.1	65320572	.	G	A	.	.	MAF_USDA=4.918
NC_035092.1	65320622	.	C	A	.	.	MAF_INRAE=7.5
NC_035092.1	65320627	.	C	T	.	.	MAF_USDA=4.118
NC_035092.1	65320640	.	A	G	.	.	MAF_INRAE=25.949;MAF_USDA=21.765
NC_035092.1	65320644	.	C	A	.	.	MAF_INRAE=15.789
NC_035092.1	65320654	.	T	A	.	.	MAF_USDA=14.118
NC_035092.1	65320667	.	T	A	.	.	MAF_INRAE=25.949;MAF_USDA=18.235
NC_035092.1	65320681	.	G	A	.	.	MAF_INRAE=25.949;MAF_USDA=35.882
NC_035092.1	65320694	.	A	C	.	.	MAF_USDA=14.706
NC_035092.1	65320713	.	T	C	.	.	MAF_INRAE=25.949;MAF_USDA=17.059
NC_035092.1	65320735	.	G	A	.	.	MAF_INRAE=25.949;MAF_USDA=37.647
NC_035092.1	65320743	.	C	T	.	.	MAF_USDA=2.459
NC_035092.1	65320879	.	C	T	.	.	MAF_INRAE=18.987;MAF_USDA=20.0
NC_035092.1	65320891	.	G	A	.	.	MAF_INRAE=7.595;MAF_USDA=3.529
NC_035092.1	65320907	.	G	C	.	.	MAF_USDA=9.412
NC_035092.1	65320960	.	G	A	.	.	MAF_USDA=1.639
NC_035092.1	65321043	.	G	A	.	.	MAF_INRAE=7.595;MAF_USDA=10.417
NC_035092.1	65321049	.	C	G	.	.	MAF_USDA=1.639
NC_035092.1	65321102	.	C	A	.	.	MAF_INRAE=7.595;MAF_USDA=6.471
NC_035092.1	65321155	.	G	A	.	.	MAF_USDA=4.098
NC_035092.1	65321203	.	G	A	.	.	MAF_USDA=20.238
NC_035092.1	65321205	.	A	C	.	.	MAF_USDA=21.429
NC_035092.1	65321209	.	A	G	.	.	MAF_USDA=21.429
NC_035092.1	65321212	.	A	G	.	.	MAF_USDA=10.833
NC_035092.1	65321215	.	G	A	.	.	MAF_INRAE=25.949;MAF_USDA=50.0
NC_035092.1	65321219	.	T	A	.	.	MAF_INRAE=20.833;MAF_USDA=18.452
NC_035092.1	65321221	.	C	G	.	.	MAF_INRAE=20.833;MAF_USDA=18.452
NC_035092.1	65321226	.	T	C	.	.	MAF_INRAE=25.949;MAF_USDA=14.583
NC_035092.1	65321259	.	T	C	.	.	MAF_INRAE=25.949
NC_035092.1	65321321	.	A	C	.	.	MAF_USDA=5.738
NC_035092.1	65321391	.	T	C	.	.	MAF_INRAE=42.105;MAF_USDA=20.0
NC_035092.1	65321448	.	C	T	.	.	MAF_INRAE=25.949;MAF_USDA=32.941
NC_035092.1	65321527	.	T	C	.	.	MAF_INRAE=26.582;MAF_USDA=23.529
NC_035092.1	65321552	.	T	C	.	.	MAF_INRAE=26.582;MAF_USDA=31.765
NC_035092.1	65321581	.	C	G	.	.	MAF_INRAE=31.579;MAF_USDA=28.824
NC_035092.1	65321721	.	T	A	.	.	MAF_USDA=5.294
NC_035092.1	65321745	.	G	A	.	.	MAF_USDA=25.0
NC_035092.1	65321746	.	C	T	.	.	MAF_USDA=25.0
NC_035092.1	65323747	.	T	A	.	.	MAF_USDA=10.417
NC_035092.1	65323798	.	C	T	.	.	MAF_USDA=34.118
NC_035092.1	65323940	.	T	G	.	.	MAF_USDA=41.071
NC_035092.1	65323965	.	C	T	.	.	MAF_USDA=8.333
NC_035092.1	65324043	.	T	C	.	.	MAF_USDA=8.929
NC_035092.1	65324055	.	A	G	.	.	MAF_INRAE=47.368;MAF_USDA=20.833
NC_035092.1	65324118	.	T	A	.	.	MAF_USDA=2.353
NC_035092.1	65324178	.	C	T	.	.	MAF_USDA=10.656
NC_035092.1	65324195	.	A	C	.	.	MAF_INRAE=44.737;MAF_USDA=13.095
NC_035092.1	65324198	.	C	T	.	.	MAF_INRAE=10.526;MAF_USDA=4.268
NC_035092.1	65324200	.	G	T	.	.	MAF_USDA=5.833
NC_035092.1	65324236	.	T	A	.	.	MAF_USDA=23.913
NC_035092.1	65326457	.	A	G	.	.	MAF_USDA=31.25
NC_035092.1	65326621	.	C	T	.	.	MAF_USDA=4.118
NC_035092.1	65326660	.	C	T	.	.	MAF_USDA=6.25
NC_035092.1	65326803	.	T	C	.	.	MAF_USDA=7.059
NC_035092.1	65326820	.	A	G	.	.	MAF_USDA=4.918
NC_035092.1	65326827	.	A	T	.	.	MAF_USDA=1.639
NC_035092.1	65326920	.	A	C	.	.	MAF_USDA=27.083
NC_035092.1	65326993	.	G	A	.	.	MAF_INRAE=15.789
NC_035092.1	65327134	.	G	A	.	.	MAF_USDA=4.098
NC_035092.1	65327205	.	C	G	.	.	MAF_USDA=1.639
NC_035092.1	65327226	.	G	T	.	.	MAF_INRAE=48.734;MAF_USDA=5.882
NC_035092.1	65327253	.	T	C	.	.	MAF_USDA=3.279
NC_035092.1	65327254	.	G	C	.	.	MAF_INRAE=25.949;MAF_USDA=24.706
NC_035092.1	65327261	.	C	T	.	.	MAF_INRAE=5.063;MAF_USDA=1.639
NC_035092.1	65327281	.	A	T	.	.	MAF_USDA=3.529
NC_035092.1	65329246	.	A	G	.	.	MAF_INRAE=2.632
NC_035092.1	65329388	.	G	A	.	.	MAF_USDA=11.176
NC_035092.1	65329390	.	A	G	.	.	MAF_USDA=4.098
NC_035092.1	65329465	.	C	T	.	.	MAF_INRAE=6.329;MAF_USDA=27.083
NC_035092.1	65329472	.	T	G	.	.	MAF_INRAE=7.595;MAF_USDA=5.952
NC_035092.1	65329479	.	A	G	.	.	MAF_USDA=17.5
NC_035092.1	65329486	.	T	A	.	.	MAF_USDA=16.667
NC_035092.1	65329487	.	T	A	.	.	MAF_USDA=25.0
NC_035092.1	65329489	.	C	A	.	.	MAF_INRAE=13.333;MAF_USDA=19.167
NC_035092.1	65329490	.	A	T	.	.	MAF_USDA=29.167
NC_035092.1	65329491	.	T	G	.	.	MAF_USDA=39.881
NC_035092.1	65329509	.	G	A	.	.	MAF_USDA=6.707
NC_035092.1	65329544	.	C	T	.	.	MAF_USDA=4.31
NC_035092.1	65329601	.	A	C	.	.	MAF_USDA=16.667
NC_035092.1	65329675	.	C	A	.	.	MAF_USDA=3.333
NC_035092.1	65329708	.	G	A	.	.	MAF_USDA=13.333
NC_035092.1	65330476	.	C	T	.	.	MAF_USDA=1.639
NC_035092.1	65330483	.	C	T	.	.	MAF_USDA=18.235
NC_035092.1	65330489	.	C	A	.	.	MAF_USDA=22.941
NC_035092.1	65330511	.	A	C	.	.	MAF_USDA=6.25
NC_035092.1	65330520	.	T	A	.	.	MAF_USDA=2.459
NC_035092.1	65330552	.	A	C	.	.	MAF_USDA=2.459
NC_035092.1	65330581	.	A	T	.	.	MAF_USDA=1.639
NC_035092.1	65330593	.	C	A	.	.	MAF_INRAE=1.667
NC_035092.1	65330612	.	C	A	.	.	MAF_USDA=1.639
NC_035092.1	65330633	.	G	A	.	.	MAF_USDA=14.583
NC_035092.1	65330634	.	A	G	.	.	MAF_USDA=2.941
NC_035092.1	65330640	.	T	C	.	.	MAF_USDA=15.882
NC_035092.1	65330645	.	G	T	.	.	MAF_USDA=16.471
NC_035092.1	65330653	.	A	C	.	.	MAF_USDA=17.059
NC_035092.1	65330685	.	G	T	.	.	MAF_INRAE=8.861;MAF_USDA=4.118
NC_035092.1	65330689	.	T	A	.	.	MAF_USDA=2.083
NC_035092.1	65330693	.	A	G	.	.	MAF_INRAE=42.105;MAF_USDA=17.647
NC_035092.1	65330753	.	C	T	.	.	MAF_INRAE=42.105;MAF_USDA=17.262
NC_035092.1	65330755	.	C	T	.	.	MAF_USDA=20.238
NC_035092.1	65330795	.	G	A	.	.	MAF_USDA=10.0
NC_035092.1	65330805	.	G	A	.	.	MAF_USDA=5.738
NC_035092.1	65330940	.	A	G	.	.	MAF_INRAE=8.333;MAF_USDA=8.197
NC_035092.1	65330948	.	C	T	.	.	MAF_INRAE=4.167;MAF_USDA=2.941
NC_035092.1	65330986	.	C	T	.	.	MAF_INRAE=24.684;MAF_USDA=25.882
NC_035092.1	65331010	.	T	C	.	.	MAF_INRAE=10.759;MAF_USDA=7.059
NC_035092.1	65331011	.	G	A	.	.	MAF_INRAE=10.0;MAF_USDA=6.471
NC_035092.1	65331055	.	G	A	.	.	MAF_USDA=4.098
NC_035092.1	65331074	.	T	G	.	.	MAF_USDA=8.696
NC_035092.1	65331083	.	T	A	.	.	MAF_USDA=25.0
NC_035092.1	65331089	.	T	G	.	.	MAF_USDA=4.098
NC_035092.1	65331109	.	G	A	.	.	MAF_INRAE=28.481;MAF_USDA=23.529
NC_035092.1	65331244	.	G	A	.	.	MAF_INRAE=48.101;MAF_USDA=6.471
NC_035092.1	65331270	.	C	A	.	.	MAF_USDA=4.118
NC_035092.1	65331328	.	C	T	.	.	MAF_USDA=4.098
NC_035092.1	65331330	.	A	T	.	.	MAF_INRAE=19.62;MAF_USDA=40.0
NC_035092.1	65331349	.	C	T	.	.	MAF_USDA=1.639
NC_035092.1	65331353	.	A	T	.	.	MAF_INRAE=19.62;MAF_USDA=40.588
NC_035092.1	65331363	.	A	T	.	.	MAF_USDA=3.279
NC_035092.1	65331373	.	A	G	.	.	MAF_INRAE=33.544;MAF_USDA=45.882
NC_035092.1	65331421	.	G	C	.	.	MAF_USDA=2.459
NC_035092.1	65331431	.	A	G	.	.	MAF_INRAE=13.291;MAF_USDA=21.765
NC_035092.1	65331435	.	G	T	.	.	MAF_INRAE=7.5;MAF_USDA=8.197
NC_035092.1	65331453	.	G	C	.	.	MAF_INRAE=13.291
NC_035092.1	65331454	.	G	A	.	.	MAF_INRAE=10.526;MAF_USDA=6.471
NC_035092.1	65331494	.	T	C	.	.	MAF_INRAE=19.62;MAF_USDA=47.647
NC_035092.1	65331558	.	G	T	.	.	MAF_USDA=2.459
NC_035092.1	65331572	.	C	T	.	.	MAF_INRAE=22.152;MAF_USDA=41.765
NC_035092.1	65331573	.	G	A	.	.	MAF_INRAE=15.0;MAF_USDA=34.118
NC_035092.1	65331652	.	A	C	.	.	MAF_INRAE=13.924;MAF_USDA=14.118
NC_035092.1	65331699	.	C	A	.	.	MAF_INRAE=22.152;MAF_USDA=44.706
NC_035092.1	65331735	.	G	A	.	.	MAF_INRAE=36.076;MAF_USDA=28.824
NC_035092.1	65331774	.	G	C	.	.	MAF_USDA=2.459
NC_035092.1	65331785	.	C	A	.	.	MAF_INRAE=22.152;MAF_USDA=45.882
NC_035092.1	65331811	.	A	C	.	.	MAF_USDA=1.639
NC_035092.1	65331812	.	T	G	.	.	MAF_USDA=3.279
NC_035092.1	65331817	.	C	A	.	.	MAF_INRAE=22.152;MAF_USDA=44.118
NC_035092.1	65331832	.	G	A	.	.	MAF_USDA=1.639
NC_035092.1	65331859	.	A	T	.	.	MAF_INRAE=34.81;MAF_USDA=30.0
NC_035092.1	65331923	.	G	A	.	.	MAF_INRAE=34.177;MAF_USDA=31.765
NC_035092.1	65331994	.	A	C	.	.	MAF_USDA=4.098
NC_035092.1	65331995	.	C	A	.	.	MAF_USDA=4.098
NC_035092.1	65331996	.	A	C	.	.	MAF_USDA=3.279
NC_035092.1	65332006	.	A	G	.	.	MAF_USDA=8.197
NC_035092.1	65332011	.	T	A	.	.	MAF_USDA=4.098
NC_035092.1	65332012	.	T	A	.	.	MAF_USDA=4.098
NC_035092.1	65332032	.	A	G	.	.	MAF_USDA=4.098
NC_035092.1	65332084	.	G	A	.	.	MAF_USDA=3.279
NC_035092.1	65332095	.	A	G	.	.	MAF_INRAE=5.696;MAF_USDA=18.75
NC_035092.1	65332126	.	G	T	.	.	MAF_INRAE=34.177;MAF_USDA=29.412
NC_035092.1	65332141	.	T	C	.	.	MAF_USDA=37.5
NC_035092.1	65332233	.	A	T	.	.	MAF_USDA=2.5
NC_035092.1	65332260	.	G	A	.	.	MAF_INRAE=19.62;MAF_USDA=47.619
NC_035092.1	65332307	.	T	A	.	.	MAF_USDA=2.459
NC_035092.1	65332533	.	C	A	.	.	MAF_USDA=14.583
NC_035092.1	65332536	.	G	T	.	.	MAF_INRAE=10.526;MAF_USDA=12.941
NC_035092.1	65332578	.	T	C	.	.	MAF_INRAE=10.526;MAF_USDA=8.235
NC_035092.1	65332583	.	C	A	.	.	MAF_INRAE=7.5;MAF_USDA=7.377
NC_035092.1	65332588	.	G	A	.	.	MAF_INRAE=10.526;MAF_USDA=7.647
NC_035092.1	65332639	.	T	A	.	.	MAF_USDA=2.459
NC_035092.1	65332692	.	A	T	.	.	MAF_USDA=1.639
NC_035092.1	65332744	.	G	A	.	.	MAF_INRAE=36.076;MAF_USDA=28.824
NC_035092.1	65332753	.	T	C	.	.	MAF_INRAE=10.526;MAF_USDA=7.059
NC_035092.1	65332762	.	G	C	.	.	MAF_USDA=3.279
NC_035092.1	65332763	.	T	G	.	.	MAF_USDA=4.918
NC_035092.1	65332787	.	C	G	.	.	MAF_INRAE=7.5;MAF_USDA=8.197
NC_035092.1	65332825	.	C	G	.	.	MAF_USDA=1.639
NC_035092.1	65332847	.	G	C	.	.	MAF_USDA=1.639
NC_035092.1	65332865	.	C	T	.	.	MAF_INRAE=37.5;MAF_USDA=26.471
NC_035092.1	65332926	.	C	G	.	.	MAF_USDA=31.25
NC_035092.1	65332948	.	G	T	.	.	MAF_INRAE=38.333;MAF_USDA=29.412
NC_035092.1	65332951	.	C	A	.	.	MAF_INRAE=38.333;MAF_USDA=26.471
NC_035092.1	65333006	.	A	C	.	.	MAF_INRAE=33.544;MAF_USDA=41.765
NC_035092.1	65333071	.	T	C	.	.	MAF_INRAE=36.076;MAF_USDA=30.588
NC_035092.1	65333117	.	A	C	.	.	MAF_INRAE=36.076;MAF_USDA=33.333
NC_035092.1	65333152	.	G	C	.	.	MAF_USDA=3.279
NC_035092.1	65333205	.	C	T	.	.	MAF_INRAE=36.076;MAF_USDA=28.235
NC_035092.1	65333233	.	C	T	.	.	MAF_INRAE=36.076;MAF_USDA=28.824
NC_035092.1	65333243	.	A	T	.	.	MAF_USDA=4.098
NC_035092.1	65333244	.	G	C	.	.	MAF_USDA=4.098
NC_035092.1	65333281	.	T	A	.	.	MAF_INRAE=36.076;MAF_USDA=31.176
NC_035092.1	65333290	.	T	C	.	.	MAF_INRAE=6.962;MAF_USDA=10.417
NC_035092.1	65333299	.	G	T	.	.	MAF_INRAE=7.5;MAF_USDA=8.197
NC_035092.1	65333353	.	A	C	.	.	MAF_INRAE=36.076;MAF_USDA=31.765
NC_035092.1	65333384	.	C	G	.	.	MAF_INRAE=6.329;MAF_USDA=16.667
NC_035092.1	65333435	.	C	A	.	.	MAF_INRAE=36.076;MAF_USDA=31.25
NC_035092.1	65333455	.	T	G	.	.	MAF_INRAE=18.354;MAF_USDA=30.0
NC_035092.1	65333471	.	T	A	.	.	MAF_INRAE=6.667;MAF_USDA=21.765
NC_035092.1	65333524	.	A	T	.	.	MAF_USDA=4.098
NC_035092.1	65333597	.	G	A	.	.	MAF_INRAE=36.076;MAF_USDA=28.235
NC_035092.1	65333609	.	C	G	.	.	MAF_USDA=4.167
NC_035092.1	65333811	.	A	T	.	.	MAF_USDA=2.459
NC_035092.1	65333831	.	A	C	.	.	MAF_USDA=1.639
NC_035092.1	65333865	.	T	C	.	.	MAF_USDA=7.059
NC_035092.1	65333893	.	A	G	.	.	MAF_USDA=13.529
NC_035092.1	65333901	.	G	T	.	.	MAF_USDA=4.098
NC_035092.1	65333910	.	T	A	.	.	MAF_USDA=47.059
NC_035092.1	65333933	.	A	G	.	.	MAF_USDA=4.918
NC_035092.1	65333941	.	T	G	.	.	MAF_USDA=17.213
NC_035092.1	65333963	.	T	G	.	.	MAF_USDA=7.059
NC_035092.1	65334023	.	A	C	.	.	MAF_USDA=7.647
NC_035092.1	65334027	.	G	T	.	.	MAF_USDA=3.279
NC_035092.1	65334028	.	T	C	.	.	MAF_INRAE=21.053;MAF_USDA=46.471
NC_035092.1	65334029	.	C	T	.	.	MAF_USDA=45.294
NC_035092.1	65334045	.	C	A	.	.	MAF_USDA=7.647
NC_035092.1	65334078	.	A	G	.	.	MAF_USDA=4.118
NC_035092.1	65334127	.	A	G	.	.	MAF_INRAE=7.5;MAF_USDA=18.033
NC_035092.1	65334248	.	T	G	.	.	MAF_INRAE=15.823;MAF_USDA=12.353
NC_035092.1	65334251	.	T	G	.	.	MAF_INRAE=4.167;MAF_USDA=1.765
NC_035092.1	65334262	.	T	G	.	.	MAF_INRAE=6.667;MAF_USDA=18.033
NC_035092.1	65334279	.	A	G	.	.	MAF_INRAE=10.526;MAF_USDA=7.647
NC_035092.1	65334280	.	T	G	.	.	MAF_USDA=7.647
NC_035092.1	65334291	.	T	A	.	.	MAF_INRAE=22.152;MAF_USDA=44.118
NC_035092.1	65334306	.	A	T	.	.	MAF_USDA=7.647
NC_035092.1	65334336	.	C	A	.	.	MAF_USDA=7.647
NC_035092.1	65334413	.	C	T	.	.	MAF_USDA=4.098
NC_035092.1	65334498	.	C	A	.	.	MAF_USDA=5.294
NC_035092.1	65334548	.	T	C	.	.	MAF_USDA=7.647
NC_035092.1	65334574	.	T	G	.	.	MAF_INRAE=22.152;MAF_USDA=44.512
NC_035092.1	65334585	.	T	G	.	.	MAF_INRAE=27.848;MAF_USDA=41.667
NC_035092.1	65334626	.	A	T	.	.	MAF_INRAE=22.152;MAF_USDA=49.412
NC_035092.1	65334638	.	T	C	.	.	MAF_INRAE=7.5;MAF_USDA=13.934
NC_035092.1	65334673	.	C	T	.	.	MAF_INRAE=5.833
NC_035092.1	65334793	.	T	A	.	.	MAF_USDA=7.647
NC_035092.1	65334810	.	G	A	.	.	MAF_INRAE=16.456;MAF_USDA=12.941
NC_035092.1	65334843	.	G	T	.	.	MAF_INRAE=27.848;MAF_USDA=25.294
NC_035092.1	65334857	.	G	T	.	.	MAF_USDA=7.647
NC_035092.1	65334860	.	C	T	.	.	MAF_USDA=8.235
NC_035092.1	65334898	.	G	T	.	.	MAF_INRAE=36.842;MAF_USDA=50.0
NC_035092.1	65334908	.	G	A	.	.	MAF_USDA=12.5
NC_035092.1	65334965	.	T	A	.	.	MAF_USDA=13.934
NC_035092.1	65334981	.	G	T	.	.	MAF_INRAE=41.772;MAF_USDA=48.235
NC_035092.1	65335066	.	C	T	.	.	MAF_USDA=1.639
NC_035092.1	65335109	.	C	T	.	.	MAF_USDA=4.098
NC_035092.1	65335129	.	A	G	.	.	MAF_INRAE=41.139;MAF_USDA=14.706
NC_035092.1	65335173	.	G	A	.	.	MAF_USDA=16.393
NC_035092.1	65335177	.	T	C	.	.	MAF_INRAE=15.823;MAF_USDA=22.941
NC_035092.1	65335233	.	G	A	.	.	MAF_INRAE=16.456;MAF_USDA=35.294
NC_035092.1	65335258	.	T	C	.	.	MAF_USDA=1.639
NC_035092.1	65335264	.	T	C	.	.	MAF_INRAE=22.152;MAF_USDA=28.235
NC_035092.1	65335289	.	C	T	.	.	MAF_INRAE=10.526;MAF_USDA=27.059
NC_035092.1	65335329	.	T	A	.	.	MAF_USDA=3.529
NC_035092.1	65335330	.	A	T	.	.	MAF_USDA=3.529
NC_035092.1	65335331	.	T	A	.	.	MAF_USDA=3.529
NC_035092.1	65335332	.	C	A	.	.	MAF_INRAE=5.833;MAF_USDA=3.529
NC_035092.1	65335337	.	A	C	.	.	MAF_INRAE=4.167;MAF_USDA=3.529
NC_035092.1	65335345	.	A	G	.	.	MAF_INRAE=5.263
NC_035092.1	65335346	.	C	T	.	.	MAF_USDA=2.459
NC_035092.1	65335368	.	C	T	.	.	MAF_USDA=6.557
NC_035092.1	65335448	.	T	C	.	.	MAF_INRAE=18.987;MAF_USDA=37.647
NC_035092.1	65335491	.	A	C	.	.	MAF_INRAE=5.0
NC_035092.1	65335595	.	G	A	.	.	MAF_USDA=2.083
NC_035092.1	65335680	.	T	A	.	.	MAF_INRAE=24.684;MAF_USDA=27.381
NC_035092.1	65335696	.	G	A	.	.	MAF_INRAE=10.759;MAF_USDA=45.294
NC_035092.1	65335709	.	G	A	.	.	MAF_USDA=12.353
NC_035092.1	65335788	.	A	C	.	.	MAF_USDA=10.588
NC_035092.1	65335791	.	C	T	.	.	MAF_INRAE=4.167;MAF_USDA=1.765
NC_035092.1	65335799	.	T	A	.	.	MAF_USDA=16.667
NC_035092.1	65335803	.	C	A	.	.	MAF_USDA=16.667
NC_035092.1	65335860	.	C	A	.	.	MAF_USDA=4.098
NC_035092.1	65335865	.	C	A	.	.	MAF_INRAE=24.684;MAF_USDA=28.235
NC_035092.1	65335913	.	T	C	.	.	MAF_INRAE=4.167;MAF_USDA=12.353
NC_035092.1	65336067	.	A	C	.	.	MAF_INRAE=4.167;MAF_USDA=11.765
NC_035092.1	65336118	.	G	A	.	.	MAF_USDA=4.118
NC_035092.1	65336238	.	C	T	.	.	MAF_INRAE=4.167;MAF_USDA=18.824
NC_035092.1	65336258	.	G	A	.	.	MAF_USDA=2.083
NC_035092.1	65336298	.	C	T	.	.	MAF_INRAE=10.526;MAF_USDA=5.294
NC_035092.1	65336322	.	A	G	.	.	MAF_INRAE=8.333;MAF_USDA=13.115
NC_035092.1	65336352	.	G	A	.	.	MAF_USDA=4.918
NC_035092.1	65336715	.	G	T	.	.	MAF_INRAE=10.759
NC_035092.1	65336754	.	T	A	.	.	MAF_USDA=10.588
NC_035092.1	65336778	.	C	G	.	.	MAF_INRAE=10.759;MAF_USDA=14.583
NC_035092.1	65336788	.	C	G	.	.	MAF_INRAE=22.152;MAF_USDA=10.0
NC_035092.1	65336936	.	C	T	.	.	MAF_INRAE=15.19;MAF_USDA=27.647
NC_035092.1	65336991	.	A	C	.	.	MAF_INRAE=25.316;MAF_USDA=47.059
NC_035092.1	65337011	.	G	T	.	.	MAF_INRAE=2.5
NC_035092.1	65337058	.	G	A	.	.	MAF_INRAE=36.076;MAF_USDA=24.118
NC_035092.1	65337068	.	G	A	.	.	MAF_USDA=1.639
NC_035092.1	65337072	.	G	T	.	.	MAF_INRAE=10.759;MAF_USDA=12.353
NC_035092.1	65337079	.	T	C	.	.	MAF_USDA=1.639
NC_035092.1	65337247	.	A	T	.	.	MAF_USDA=2.459
NC_035092.1	65337249	.	A	G	.	.	MAF_USDA=4.167
NC_035092.1	65337251	.	A	T	.	.	MAF_INRAE=36.842;MAF_USDA=47.541
NC_035092.1	65337298	.	G	T	.	.	MAF_INRAE=8.228;MAF_USDA=3.529
NC_035092.1	65337305	.	T	A	.	.	MAF_INRAE=21.519
NC_035092.1	65337306	.	A	T	.	.	MAF_INRAE=16.667
NC_035092.1	65337309	.	G	T	.	.	MAF_INRAE=15.0
NC_035092.1	65337332	.	A	G	.	.	MAF_INRAE=21.519;MAF_USDA=25.882
NC_035092.1	65337335	.	C	T	.	.	MAF_USDA=1.639
NC_035092.1	65337337	.	T	A	.	.	MAF_USDA=8.333
NC_035092.1	65337406	.	G	A	.	.	MAF_INRAE=21.519;MAF_USDA=29.762
NC_035092.1	65337416	.	T	C	.	.	MAF_INRAE=25.833;MAF_USDA=32.143
NC_035092.1	65337421	.	A	C	.	.	MAF_INRAE=10.759;MAF_USDA=14.881
NC_035092.1	65337453	.	C	T	.	.	MAF_USDA=1.667
NC_035092.1	65337465	.	T	A	.	.	MAF_USDA=1.667
NC_035092.1	65337480	.	A	C	.	.	MAF_USDA=2.5
NC_035092.1	65337515	.	T	A	.	.	MAF_USDA=2.5
NC_035092.1	65337523	.	C	A	.	.	MAF_USDA=1.667
NC_035092.1	65337524	.	T	C	.	.	MAF_INRAE=10.759;MAF_USDA=12.5
NC_035092.1	65337527	.	T	C	.	.	MAF_USDA=1.667
NC_035092.1	65337568	.	G	T	.	.	MAF_USDA=1.639
NC_035092.1	65337608	.	C	T	.	.	MAF_USDA=1.639
NC_035092.1	65337615	.	C	A	.	.	MAF_INRAE=10.759;MAF_USDA=12.353
NC_035092.1	65337627	.	C	A	.	.	MAF_INRAE=10.759;MAF_USDA=12.941
NC_035092.1	65337654	.	C	T	.	.	MAF_INRAE=10.759;MAF_USDA=13.529
NC_035092.1	65337679	.	T	C	.	.	MAF_INRAE=15.823;MAF_USDA=17.647
NC_035092.1	65337684	.	A	G	.	.	MAF_USDA=4.098
NC_035092.1	65337769	.	A	C	.	.	MAF_INRAE=25.833;MAF_USDA=35.882
NC_035092.1	65337795	.	T	G	.	.	MAF_INRAE=11.392;MAF_USDA=14.706
NC_035092.1	65337820	.	C	T	.	.	MAF_USDA=2.353
NC_035092.1	65337822	.	T	G	.	.	MAF_INRAE=10.833;MAF_USDA=45.294
NC_035092.1	65337864	.	T	C	.	.	MAF_INRAE=4.167
NC_035092.1	65337934	.	G	T	.	.	MAF_USDA=1.639
NC_035092.1	65338135	.	G	A	.	.	MAF_USDA=9.016
NC_035092.1	65338188	.	T	A	.	.	MAF_INRAE=15.833
NC_035092.1	65338272	.	C	G	.	.	MAF_INRAE=37.975;MAF_USDA=45.294
NC_035092.1	65338281	.	T	G	.	.	MAF_INRAE=22.152;MAF_USDA=31.176
NC_035092.1	65338301	.	T	G	.	.	MAF_USDA=12.5
NC_035092.1	65338310	.	G	T	.	.	MAF_INRAE=29.747;MAF_USDA=37.647
NC_035092.1	65338348	.	A	G	.	.	MAF_USDA=2.459
NC_035092.1	65338361	.	T	A	.	.	MAF_USDA=8.235
NC_035092.1	65338363	.	A	C	.	.	MAF_INRAE=7.595;MAF_USDA=5.294
NC_035092.1	65338365	.	G	A	.	.	MAF_INRAE=22.152;MAF_USDA=31.176
NC_035092.1	65338368	.	G	T	.	.	MAF_USDA=10.0
NC_035092.1	65338392	.	A	T	.	.	MAF_USDA=17.647
NC_035092.1	65338506	.	C	A	.	.	MAF_USDA=1.639
NC_035092.1	65338542	.	G	A	.	.	MAF_INRAE=15.823;MAF_USDA=35.294
NC_035092.1	65338586	.	T	A	.	.	MAF_INRAE=7.595;MAF_USDA=6.471
NC_035092.1	65338665	.	C	T	.	.	MAF_USDA=8.197
NC_035092.1	65338681	.	G	A	.	.	MAF_USDA=2.459
NC_035092.1	65338685	.	A	T	.	.	MAF_INRAE=7.5
NC_035092.1	65338765	.	C	A	.	.	MAF_USDA=2.459
NC_035092.1	65338775	.	A	G	.	.	MAF_INRAE=7.595;MAF_USDA=4.706
NC_035092.1	65338946	.	G	A	.	.	MAF_USDA=4.918
NC_035092.1	65338950	.	C	T	.	.	MAF_INRAE=6.962;MAF_USDA=3.529
NC_035092.1	65339054	.	G	T	.	.	MAF_USDA=1.639
NC_035092.1	65339150	.	A	G	.	.	MAF_USDA=1.639
NC_035092.1	65339280	.	A	C	.	.	MAF_USDA=4.167
NC_035092.1	65339505	.	C	G	.	.	MAF_USDA=1.639
NC_035092.1	65339638	.	T	C	.	.	MAF_USDA=2.459
NC_035092.1	65340012	.	C	A	.	.	MAF_INRAE=15.0;MAF_USDA=14.583
NC_035092.1	65340072	.	G	T	.	.	MAF_USDA=2.459
NC_035092.1	65340185	.	G	T	.	.	MAF_USDA=4.167
NC_035092.1	65340274	.	C	A	.	.	MAF_INRAE=28.481;MAF_USDA=33.529
NC_035092.1	65340327	.	T	A	.	.	MAF_USDA=14.583
NC_035092.1	65340329	.	T	C	.	.	MAF_INRAE=35.443;MAF_USDA=48.235
NC_035092.1	65340441	.	C	A	.	.	MAF_INRAE=15.833
NC_035092.1	65340502	.	G	A	.	.	MAF_USDA=4.167
NC_035092.1	65340534	.	A	C	.	.	MAF_USDA=14.583
NC_035092.1	65340565	.	A	T	.	.	MAF_USDA=11.31
NC_035092.1	65340571	.	T	A,*	.	.	MAF_INRAE=10.526;MAF_USDA=6.548
NC_035092.1	65340574	.	A	C	.	.	MAF_USDA=13.69
NC_035092.1	65340595	.	A	G	.	.	MAF_USDA=4.098
NC_035092.1	65340602	.	G	A	.	.	MAF_INRAE=46.835;MAF_USDA=18.824
NC_035092.1	65340627	.	G	T	.	.	MAF_INRAE=44.937;MAF_USDA=14.118
NC_035092.1	65340679	.	T	G	.	.	MAF_USDA=2.459
NC_035092.1	65340786	.	G	A	.	.	MAF_INRAE=5.263;MAF_USDA=7.377
NC_035092.1	65340805	.	A	C	.	.	MAF_INRAE=39.873;MAF_USDA=10.588
NC_035092.1	65340832	.	C	T	.	.	MAF_INRAE=48.101;MAF_USDA=28.235
NC_035092.1	65340834	.	C	T	.	.	MAF_INRAE=50.0;MAF_USDA=28.235
NC_035092.1	65340846	.	A	G	.	.	MAF_INRAE=44.937;MAF_USDA=17.647
NC_035092.1	65340939	.	A	C	.	.	MAF_INRAE=17.722;MAF_USDA=32.143
NC_035092.1	65340948	.	C	A	.	.	MAF_INRAE=5.063;MAF_USDA=4.167
NC_035092.1	65341009	.	C	A	.	.	MAF_USDA=3.529
NC_035092.1	65341096	.	A	T	.	.	MAF_USDA=10.417
NC_035092.1	65341109	.	C	A	.	.	MAF_INRAE=39.873;MAF_USDA=14.706
NC_035092.1	65341130	.	T	A	.	.	MAF_INRAE=5.063;MAF_USDA=4.098
NC_035092.1	65341154	.	G	A	.	.	MAF_USDA=14.754
NC_035092.1	65341235	.	G	A	.	.	MAF_INRAE=31.013;MAF_USDA=5.882
NC_035092.1	65341270	.	C	T	.	.	MAF_INRAE=5.063;MAF_USDA=4.098
NC_035092.1	65341288	.	T	A	.	.	MAF_INRAE=5.263
NC_035092.1	65341303	.	T	C	.	.	MAF_USDA=5.357
NC_035092.1	65341319	.	A	C	.	.	MAF_INRAE=39.873;MAF_USDA=15.294
NC_035092.1	65341325	.	C	A	.	.	MAF_INRAE=6.962;MAF_USDA=12.5
NC_035092.1	65341363	.	A	G	.	.	MAF_INRAE=5.063;MAF_USDA=5.0
NC_035092.1	65341378	.	A	T	.	.	MAF_INRAE=44.937;MAF_USDA=18.235
NC_035092.1	65341392	.	C	T	.	.	MAF_INRAE=6.329;MAF_USDA=10.417
NC_035092.1	65341401	.	G	T	.	.	MAF_USDA=2.459
NC_035092.1	65341425	.	C	T	.	.	MAF_INRAE=39.873;MAF_USDA=17.647
NC_035092.1	65341447	.	T	G	.	.	MAF_INRAE=39.873;MAF_USDA=15.294
NC_035092.1	65341448	.	C	A	.	.	MAF_INRAE=45.833;MAF_USDA=18.824
NC_035092.1	65341481	.	T	C	.	.	MAF_INRAE=39.241;MAF_USDA=14.706
NC_035092.1	65341482	.	C	G	.	.	MAF_INRAE=41.667;MAF_USDA=14.706
NC_035092.1	65341499	.	A	C	.	.	MAF_INRAE=39.873;MAF_USDA=15.294
NC_035092.1	65341529	.	C	T	.	.	MAF_INRAE=44.937;MAF_USDA=19.412
NC_035092.1	65341554	.	T	A	.	.	MAF_INRAE=3.333
NC_035092.1	65341578	.	G	T	.	.	MAF_INRAE=45.833;MAF_USDA=14.583
NC_035092.1	65341641	.	C	T	.	.	MAF_USDA=1.639
NC_035092.1	65341651	.	A	T	.	.	MAF_USDA=2.459
NC_035092.1	65341655	.	C	G	.	.	MAF_USDA=1.639
NC_035092.1	65342019	.	G	A	.	.	MAF_USDA=1.639
NC_035092.1	65342031	.	A	G	.	.	MAF_USDA=4.098
NC_035092.1	65342054	.	A	C	.	.	MAF_USDA=29.508
NC_035092.1	65342067	.	G	A	.	.	MAF_USDA=3.279
NC_035092.1	65342275	.	A	T	.	.	MAF_INRAE=7.895;MAF_USDA=4.098
NC_035092.1	65342287	.	A	T	.	.	MAF_INRAE=7.895;MAF_USDA=4.098
NC_035092.1	65342480	.	C	T	.	.	MAF_USDA=5.882
NC_035092.1	65342653	.	G	A	.	.	MAF_INRAE=39.873;MAF_USDA=8.824
NC_035092.1	65342667	.	A	G	.	.	MAF_USDA=3.279
NC_035092.1	65342863	.	T	C	.	.	MAF_INRAE=6.962;MAF_USDA=18.235
NC_035092.1	65342864	.	G	T	.	.	MAF_INRAE=15.0;MAF_USDA=22.917
NC_035092.1	65342865	.	G	A	.	.	MAF_USDA=1.639
NC_035092.1	65342867	.	G	A	.	.	MAF_INRAE=11.667;MAF_USDA=4.167
NC_035092.1	65342871	.	G	A	.	.	MAF_USDA=2.459
NC_035092.1	65342886	.	G	T	.	.	MAF_INRAE=39.873;MAF_USDA=24.706
NC_035092.1	65342976	.	C	G	.	.	MAF_INRAE=6.962;MAF_USDA=14.706
NC_035092.1	65342981	.	G	A	.	.	MAF_INRAE=39.873;MAF_USDA=8.824
NC_035092.1	65344001	.	G	C	.	.	MAF_USDA=29.167
NC_035092.1	65344032	.	T	C	.	.	MAF_USDA=12.5
NC_035092.1	65344165	.	A	G	.	.	MAF_USDA=36.471
NC_035092.1	65344266	.	T	C	.	.	MAF_INRAE=46.835;MAF_USDA=36.471
NC_035092.1	65344272	.	T	C	.	.	MAF_INRAE=46.835;MAF_USDA=35.882
NC_035092.1	65344302	.	G	A	.	.	MAF_INRAE=6.962;MAF_USDA=17.647
NC_035092.1	65344335	.	T	G	.	.	MAF_USDA=1.639
NC_035092.1	65344398	.	C	T	.	.	MAF_INRAE=47.468
NC_035092.1	65344473	.	G	T	.	.	MAF_INRAE=5.263
NC_035092.1	65344476	.	G	C	.	.	MAF_INRAE=39.873;MAF_USDA=14.118
NC_035092.1	65344512	.	A	G	.	.	MAF_INRAE=6.962;MAF_USDA=20.0
NC_035092.1	65344515	.	C	T	.	.	MAF_INRAE=5.833;MAF_USDA=19.412
NC_035092.1	65344581	.	G	A	.	.	MAF_INRAE=39.873;MAF_USDA=14.706
NC_035092.1	65344632	.	G	T	.	.	MAF_USDA=2.459
NC_035092.1	65344806	.	G	A	.	.	MAF_INRAE=39.873;MAF_USDA=17.647
NC_035092.1	65344817	.	T	G	.	.	MAF_USDA=1.639
NC_035092.1	65344903	.	T	G	.	.	MAF_INRAE=5.263
NC_035092.1	65344929	.	G	A,T	.	.	MAF_INRAE=10.526;MAF_USDA=16.667
NC_035092.1	65345132	.	C	T	.	.	MAF_INRAE=5.263
NC_035092.1	65345142	.	G	A	.	.	MAF_INRAE=35.443;MAF_USDA=40.588
NC_035092.1	65345448	.	C	A	.	.	MAF_USDA=1.639
NC_035092.1	65345637	.	C	A	.	.	MAF_INRAE=39.873;MAF_USDA=12.353
NC_035092.1	65345703	.	T	C	.	.	MAF_INRAE=45.57;MAF_USDA=42.941
NC_035092.1	65345756	.	C	T	.	.	MAF_INRAE=47.468;MAF_USDA=34.118
NC_035092.1	65345892	.	A	G	.	.	MAF_INRAE=48.101;MAF_USDA=35.882
NC_035092.1	65345895	.	G	T	.	.	MAF_USDA=1.639
NC_035092.1	65345991	.	C	T	.	.	MAF_INRAE=1.667
NC_035092.1	65346012	.	A	G	.	.	MAF_INRAE=47.468;MAF_USDA=35.119
NC_035092.1	65346057	.	C	T	.	.	MAF_USDA=2.459
NC_035092.1	65346066	.	T	C	.	.	MAF_INRAE=7.595;MAF_USDA=18.235
NC_035092.1	65346082	.	T	A	.	.	MAF_INRAE=47.468;MAF_USDA=35.294
NC_035092.1	65346180	.	G	C	.	.	MAF_USDA=3.279
NC_035092.1	65346208	.	C	A	.	.	MAF_INRAE=47.468;MAF_USDA=34.706
NC_035092.1	65346211	.	C	G	.	.	MAF_USDA=3.279
NC_035092.1	65346227	.	C	A	.	.	MAF_USDA=3.279
NC_035092.1	65346258	.	C	T	.	.	MAF_USDA=4.918
NC_035092.1	65346297	.	G	A	.	.	MAF_INRAE=6.962;MAF_USDA=10.417
NC_035092.1	65346300	.	C	T	.	.	MAF_INRAE=39.167;MAF_USDA=40.0
NC_035092.1	65346488	.	A	C	.	.	MAF_INRAE=46.835;MAF_USDA=41.176
NC_035092.1	65346500	.	C	T	.	.	MAF_INRAE=5.263
NC_035092.1	65346578	.	C	T	.	.	MAF_USDA=2.459
NC_035092.1	65346636	.	G	C	.	.	MAF_INRAE=50.0;MAF_USDA=45.294
NC_035092.1	65346649	.	A	T	.	.	MAF_INRAE=50.0;MAF_USDA=46.471
NC_035092.1	65346650	.	C	G	.	.	MAF_USDA=2.459
NC_035092.1	65346708	.	C	T	.	.	MAF_INRAE=34.177;MAF_USDA=37.647
NC_035092.1	65346814	.	T	A	.	.	MAF_INRAE=46.835;MAF_USDA=28.235
NC_035092.1	65346815	.	C	T	.	.	MAF_USDA=1.639
NC_035092.1	65346858	.	A	T	.	.	MAF_INRAE=39.241;MAF_USDA=17.059
NC_035092.1	65346876	.	T	A	.	.	MAF_INRAE=39.241;MAF_USDA=17.647
NC_035092.1	65346914	.	G	A	.	.	MAF_USDA=2.459
NC_035092.1	65346968	.	T	G	.	.	MAF_INRAE=45.57;MAF_USDA=6.471
NC_035092.1	65346974	.	T	G	.	.	MAF_USDA=15.294
NC_035092.1	65347013	.	G	C	.	.	MAF_USDA=1.639
NC_035092.1	65347035	.	C	T	.	.	MAF_USDA=3.279
NC_035092.1	65347121	.	T	C	.	.	MAF_INRAE=18.987
NC_035092.1	65347131	.	T	C	.	.	MAF_USDA=25.882
NC_035092.1	65347181	.	G	C	.	.	MAF_USDA=3.279
NC_035092.1	65347207	.	G	T	.	.	MAF_INRAE=11.392;MAF_USDA=11.765
NC_035092.1	65347246	.	G	T	.	.	MAF_INRAE=12.658;MAF_USDA=4.167
NC_035092.1	65347250	.	C	G	.	.	MAF_INRAE=11.392;MAF_USDA=21.176
NC_035092.1	65347343	.	T	A	.	.	MAF_USDA=2.083
NC_035092.1	65347444	.	T	C	.	.	MAF_USDA=3.049
NC_035092.1	65347516	.	T	C	.	.	MAF_INRAE=12.025;MAF_USDA=12.941
NC_035092.1	65347772	.	A	G	.	.	MAF_INRAE=15.833;MAF_USDA=33.529
NC_035092.1	65347816	.	C	G	.	.	MAF_INRAE=32.5;MAF_USDA=31.176
NC_035092.1	65347841	.	C	A	.	.	MAF_INRAE=44.937;MAF_USDA=43.529
NC_035092.1	65347922	.	G	A	.	.	MAF_INRAE=5.063;MAF_USDA=22.353
NC_035092.1	65347941	.	T	C	.	.	MAF_INRAE=5.063
NC_035092.1	65347967	.	G	T	.	.	MAF_INRAE=47.468;MAF_USDA=35.882
NC_035092.1	65347968	.	T	G	.	.	MAF_INRAE=39.241;MAF_USDA=34.706
NC_035092.1	65347971	.	A	G	.	.	MAF_INRAE=7.595;MAF_USDA=10.0
NC_035092.1	65348004	.	A	T	.	.	MAF_INRAE=27.848;MAF_USDA=12.353
NC_035092.1	65348044	.	T	C	.	.	MAF_USDA=1.639
NC_035092.1	65348045	.	A	C	.	.	MAF_USDA=1.639
NC_035092.1	65348046	.	T	A	.	.	MAF_USDA=1.639
NC_035092.1	65348069	.	C	A	.	.	MAF_USDA=2.459
NC_035092.1	65348088	.	C	A	.	.	MAF_INRAE=44.937;MAF_USDA=41.765
NC_035092.1	65348165	.	T	C	.	.	MAF_INRAE=5.063;MAF_USDA=15.882
NC_035092.1	65348225	.	T	C	.	.	MAF_INRAE=5.063;MAF_USDA=17.059
NC_035092.1	65348226	.	A	T	.	.	MAF_INRAE=3.333;MAF_USDA=17.059
NC_035092.1	65348245	.	A	C	.	.	MAF_USDA=11.475
NC_035092.1	65348267	.	T	A	.	.	MAF_INRAE=18.987;MAF_USDA=20.833
NC_035092.1	65348272	.	T	A	.	.	MAF_INRAE=18.354;MAF_USDA=32.941
NC_035092.1	65348280	.	T	G	.	.	MAF_INRAE=1.667
NC_035092.1	65348285	.	T	A	.	.	MAF_INRAE=1.667
NC_035092.1	65348331	.	A	C	.	.	MAF_INRAE=4.167
NC_035092.1	65348335	.	T	G	.	.	MAF_INRAE=4.167
NC_035092.1	65348343	.	G	A	.	.	MAF_INRAE=4.167
NC_035092.1	65348350	.	G	T	.	.	MAF_INRAE=4.167
NC_035092.1	65348366	.	C	A	.	.	MAF_INRAE=5.0
NC_035092.1	65348372	.	C	A	.	.	MAF_INRAE=5.833
NC_035092.1	65348376	.	T	C	.	.	MAF_INRAE=5.833
NC_035092.1	65348381	.	C	T	.	.	MAF_INRAE=5.833
NC_035092.1	65348396	.	C	T	.	.	MAF_INRAE=5.0
NC_035092.1	65349199	.	G	A	.	.	MAF_USDA=44.048
NC_035092.1	65349253	.	A	G	.	.	MAF_INRAE=10.526;MAF_USDA=22.917
NC_035092.1	65349254	.	C	A	.	.	MAF_USDA=22.917
NC_035092.1	65349370	.	C	T	.	.	MAF_USDA=2.459
NC_035092.1	65349414	.	T	G	.	.	MAF_USDA=34.118
NC_035092.1	65349437	.	C	A	.	.	MAF_INRAE=15.789;MAF_USDA=6.25
NC_035092.1	65349438	.	G	A	.	.	MAF_USDA=7.143
NC_035092.1	65349482	.	C	G	.	.	MAF_USDA=11.176
NC_035092.1	65349538	.	A	T	.	.	MAF_USDA=8.235
NC_035092.1	65349548	.	G	A	.	.	MAF_INRAE=27.215;MAF_USDA=2.459
NC_035092.1	65349559	.	C	T	.	.	MAF_INRAE=6.329;MAF_USDA=10.417
NC_035092.1	65349597	.	C	T	.	.	MAF_INRAE=10.127;MAF_USDA=8.824
NC_035092.1	65349649	.	C	T	.	.	MAF_INRAE=39.241;MAF_USDA=29.412
NC_035092.1	65349706	.	A	G	.	.	MAF_INRAE=27.215;MAF_USDA=1.639
NC_035092.1	65349781	.	G	A	.	.	MAF_INRAE=46.835;MAF_USDA=37.647
NC_035092.1	65349796	.	A	T	.	.	MAF_INRAE=4.43;MAF_USDA=4.706
NC_035092.1	65349799	.	A	G	.	.	MAF_INRAE=39.873;MAF_USDA=32.353
NC_035092.1	65349819	.	C	T	.	.	MAF_USDA=1.639
NC_035092.1	65349833	.	A	G	.	.	MAF_INRAE=4.167
NC_035092.1	65349869	.	A	C	.	.	MAF_USDA=2.459
NC_035092.1	65349887	.	T	C	.	.	MAF_USDA=1.639
NC_035092.1	65349986	.	T	C	.	.	MAF_USDA=6.557
NC_035092.1	65350001	.	T	G	.	.	MAF_USDA=1.639
NC_035092.1	65350043	.	T	G	.	.	MAF_INRAE=14.557;MAF_USDA=22.941
NC_035092.1	65350053	.	C	A	.	.	MAF_USDA=20.833
NC_035092.1	65350077	.	A	G	.	.	MAF_USDA=4.918
NC_035092.1	65350148	.	C	T	.	.	MAF_INRAE=19.62;MAF_USDA=20.833
NC_035092.1	65350362	.	T	A	.	.	MAF_USDA=3.279
NC_035092.1	65350387	.	G	A	.	.	MAF_INRAE=16.456;MAF_USDA=18.235
NC_035092.1	65350403	.	T	G	.	.	MAF_INRAE=16.456;MAF_USDA=22.941
NC_035092.1	65350425	.	A	C	.	.	MAF_INRAE=16.456;MAF_USDA=18.235
NC_035092.1	65350440	.	A	T	.	.	MAF_INRAE=30.0
NC_035092.1	65350471	.	A	T	.	.	MAF_INRAE=46.835;MAF_USDA=46.471
NC_035092.1	65350480	.	A	T	.	.	MAF_INRAE=46.835;MAF_USDA=33.529
NC_035092.1	65350558	.	G	A	.	.	MAF_INRAE=10.0;MAF_USDA=6.471
NC_035092.1	65350648	.	C	T	.	.	MAF_USDA=2.083
NC_035092.1	65350659	.	G	T	.	.	MAF_USDA=2.083
NC_035092.1	65350662	.	G	T	.	.	MAF_INRAE=12.025;MAF_USDA=10.119
NC_035092.1	65350688	.	G	T	.	.	MAF_INRAE=27.848
NC_035092.1	65350696	.	T	C	.	.	MAF_INRAE=4.43;MAF_USDA=5.952
NC_035092.1	65350769	.	T	C	.	.	MAF_USDA=2.459
NC_035092.1	65350772	.	G	A	.	.	MAF_USDA=3.279
NC_035092.1	65350789	.	G	A	.	.	MAF_USDA=3.279
NC_035092.1	65350790	.	A	T	.	.	MAF_INRAE=4.43;MAF_USDA=4.118
NC_035092.1	65350915	.	T	A	.	.	MAF_INRAE=12.658;MAF_USDA=11.176
NC_035092.1	65350926	.	C	G	.	.	MAF_USDA=2.083
NC_035092.1	65351047	.	T	C	.	.	MAF_INRAE=8.861;MAF_USDA=22.941
NC_035092.1	65351052	.	C	A	.	.	MAF_INRAE=9.494;MAF_USDA=9.412
NC_035092.1	65351073	.	A	C	.	.	MAF_INRAE=4.43;MAF_USDA=3.529
NC_035092.1	65351103	.	A	T	.	.	MAF_INRAE=6.962;MAF_USDA=4.167
NC_035092.1	65351148	.	A	G	.	.	MAF_INRAE=4.43;MAF_USDA=5.294
NC_035092.1	65351170	.	G	A	.	.	MAF_INRAE=4.43;MAF_USDA=4.118
NC_035092.1	65351216	.	G	A	.	.	MAF_INRAE=14.557;MAF_USDA=30.588
NC_035092.1	65351235	.	T	C	.	.	MAF_INRAE=48.101;MAF_USDA=42.941
NC_035092.1	65351260	.	C	A	.	.	MAF_USDA=1.639
NC_035092.1	65351359	.	C	G	.	.	MAF_INRAE=21.519;MAF_USDA=12.941
NC_035092.1	65351395	.	G	T	.	.	MAF_INRAE=21.519;MAF_USDA=44.706
NC_035092.1	65351425	.	G	C	.	.	MAF_USDA=3.279
NC_035092.1	65351464	.	A	C	.	.	MAF_INRAE=5.0;MAF_USDA=16.667
NC_035092.1	65351624	.	T	C	.	.	MAF_USDA=5.738
NC_035092.1	65351644	.	A	T	.	.	MAF_INRAE=15.823;MAF_USDA=23.529
NC_035092.1	65351645	.	T	G	.	.	MAF_INRAE=17.5;MAF_USDA=24.118
NC_035092.1	65351654	.	A	G	.	.	MAF_INRAE=18.333;MAF_USDA=9.412
NC_035092.1	65351673	.	T	C	.	.	MAF_INRAE=15.19;MAF_USDA=34.706
NC_035092.1	65351685	.	T	G	.	.	MAF_INRAE=10.526;MAF_USDA=4.706
NC_035092.1	65351694	.	A	G	.	.	MAF_USDA=4.098
NC_035092.1	65351718	.	T	G	.	.	MAF_INRAE=50.0;MAF_USDA=28.824
NC_035092.1	65351751	.	G	A	.	.	MAF_INRAE=32.278;MAF_USDA=31.765
NC_035092.1	65351767	.	G	C	.	.	MAF_INRAE=10.526;MAF_USDA=15.882
NC_035092.1	65351769	.	G	C	.	.	MAF_INRAE=12.025;MAF_USDA=10.0
NC_035092.1	65351845	.	G	A	.	.	MAF_INRAE=18.987;MAF_USDA=7.059
NC_035092.1	65351854	.	T	C	.	.	MAF_INRAE=6.667;MAF_USDA=7.059
NC_035092.1	65351896	.	A	C	.	.	MAF_USDA=1.639
NC_035092.1	65351897	.	C	A	.	.	MAF_INRAE=10.526;MAF_USDA=15.294
NC_035092.1	65351924	.	T	G	.	.	MAF_INRAE=28.481;MAF_USDA=39.412
NC_035092.1	65351938	.	C	A	.	.	MAF_INRAE=18.987;MAF_USDA=20.833
NC_035092.1	65351939	.	G	T	.	.	MAF_INRAE=47.468;MAF_USDA=34.118
NC_035092.1	65351958	.	A	G	.	.	MAF_INRAE=10.526;MAF_USDA=14.706
NC_035092.1	65351965	.	A	G	.	.	MAF_INRAE=6.667;MAF_USDA=1.639
NC_035092.1	65352030	.	A	C	.	.	MAF_INRAE=37.975;MAF_USDA=31.176
NC_035092.1	65352064	.	T	A	.	.	MAF_INRAE=10.526;MAF_USDA=14.706
NC_035092.1	65352065	.	A	T	.	.	MAF_USDA=8.197
NC_035092.1	65352135	.	C	T	.	.	MAF_INRAE=10.0
NC_035092.1	65352154	.	T	C	.	.	MAF_INRAE=10.526;MAF_USDA=5.294
NC_035092.1	65352177	.	T	G	.	.	MAF_INRAE=42.405;MAF_USDA=28.824
NC_035092.1	65352189	.	A	T	.	.	MAF_USDA=7.059
NC_035092.1	65352279	.	T	G	.	.	MAF_INRAE=13.333
NC_035092.1	65352318	.	A	C	.	.	MAF_INRAE=39.241;MAF_USDA=39.583
NC_035092.1	65352353	.	C	T	.	.	MAF_INRAE=10.526;MAF_USDA=5.294
NC_035092.1	65352443	.	C	A	.	.	MAF_USDA=4.167
NC_035092.1	65352449	.	C	T	.	.	MAF_INRAE=5.833;MAF_USDA=8.235
NC_035092.1	65352459	.	G	A	.	.	MAF_INRAE=23.418;MAF_USDA=10.588
NC_035092.1	65352469	.	T	C	.	.	MAF_INRAE=10.526;MAF_USDA=14.118
NC_035092.1	65352490	.	C	T	.	.	MAF_INRAE=38.608;MAF_USDA=30.588
NC_035092.1	65352497	.	C	T	.	.	MAF_INRAE=6.667;MAF_USDA=2.459
NC_035092.1	65352521	.	G	T	.	.	MAF_INRAE=4.43;MAF_USDA=3.529
NC_035092.1	65352536	.	C	T	.	.	MAF_INRAE=6.667
NC_035092.1	65352578	.	G	A	.	.	MAF_INRAE=12.658;MAF_USDA=5.294
NC_035092.1	65352613	.	T	G	.	.	MAF_INRAE=12.658;MAF_USDA=5.294
NC_035092.1	65352623	.	A	C	.	.	MAF_INRAE=33.544;MAF_USDA=32.941
NC_035092.1	65352624	.	T	C	.	.	MAF_INRAE=13.333;MAF_USDA=5.882
NC_035092.1	65352626	.	A	C	.	.	MAF_INRAE=15.0;MAF_USDA=12.353
NC_035092.1	65352642	.	A	G	.	.	MAF_USDA=8.197
NC_035092.1	65352646	.	G	T	.	.	MAF_USDA=8.197
NC_035092.1	65352683	.	A	G	.	.	MAF_USDA=6.557
NC_035092.1	65352729	.	T	G	.	.	MAF_INRAE=14.167;MAF_USDA=7.059
NC_035092.1	65352741	.	G	A	.	.	MAF_INRAE=30.833;MAF_USDA=37.059
NC_035092.1	65352779	.	G	T	.	.	MAF_INRAE=4.43;MAF_USDA=4.118
NC_035092.1	65352801	.	G	A	.	.	MAF_USDA=11.176
NC_035092.1	65352828	.	C	T	.	.	MAF_USDA=20.833
NC_035092.1	65353180	.	A	C	.	.	MAF_USDA=27.083
NC_035092.1	65353190	.	G	T	.	.	MAF_USDA=2.083
NC_035092.1	65353201	.	A	C	.	.	MAF_USDA=11.176
NC_035092.1	65353209	.	C	G	.	.	MAF_USDA=16.471
NC_035092.1	65353220	.	G	T	.	.	MAF_USDA=12.353
NC_035092.1	65353222	.	A	C	.	.	MAF_USDA=45.294
NC_035092.1	65353225	.	G	T	.	.	MAF_USDA=43.75
NC_035092.1	65353247	.	T	C	.	.	MAF_USDA=21.429
NC_035092.1	65353272	.	G	A	.	.	MAF_USDA=12.5
NC_035092.1	65353302	.	C	A	.	.	MAF_USDA=5.833
NC_035092.1	65353329	.	C	G	.	.	MAF_USDA=22.024
NC_035092.1	65353334	.	G	C	.	.	MAF_USDA=5.357
NC_035092.1	65353335	.	G	C	.	.	MAF_USDA=5.357
NC_035092.1	65353390	.	G	A	.	.	MAF_USDA=16.667
NC_035092.1	65353391	.	C	T	.	.	MAF_USDA=1.667
NC_035092.1	65353411	.	C	T	.	.	MAF_USDA=13.69
NC_035092.1	65353498	.	T	G	.	.	MAF_USDA=3.333
NC_035092.1	65353499	.	A	T	.	.	MAF_USDA=32.738
NC_035092.1	65353660	.	T	G	.	.	MAF_USDA=3.333
NC_035092.1	65353668	.	A	C	.	.	MAF_USDA=29.167
NC_035092.1	65353675	.	G	T	.	.	MAF_USDA=19.167
NC_035092.1	65353733	.	G	T	.	.	MAF_USDA=24.167
NC_035092.1	65353745	.	A	G	.	.	MAF_USDA=25.0
NC_035092.1	65353756	.	A	C	.	.	MAF_USDA=20.833
NC_035092.1	65353761	.	T	C	.	.	MAF_USDA=3.333
NC_035092.1	65353970	.	A	G	.	.	MAF_USDA=2.542
NC_035092.1	65354048	.	T	A	.	.	MAF_USDA=41.765
NC_035092.1	65354083	.	C	T	.	.	MAF_INRAE=13.333;MAF_USDA=9.412
NC_035092.1	65354093	.	C	A	.	.	MAF_INRAE=34.177;MAF_USDA=28.824
NC_035092.1	65354097	.	A	C	.	.	MAF_USDA=4.118
NC_035092.1	65354102	.	C	A	.	.	MAF_USDA=1.639
NC_035092.1	65354120	.	G	C	.	.	MAF_INRAE=3.333
NC_035092.1	65354126	.	C	T	.	.	MAF_INRAE=30.0;MAF_USDA=17.059
NC_035092.1	65354161	.	A	G	.	.	MAF_USDA=5.882
NC_035092.1	65354182	.	A	G	.	.	MAF_INRAE=44.937;MAF_USDA=28.824
NC_035092.1	65354186	.	G	C	.	.	MAF_USDA=4.098
NC_035092.1	65354213	.	T	A	.	.	MAF_USDA=1.667
NC_035092.1	65354214	.	T	A	.	.	MAF_USDA=2.5
NC_035092.1	65354221	.	T	A	.	.	MAF_USDA=6.548
NC_035092.1	65354351	.	A	C	.	.	MAF_USDA=1.639
NC_035092.1	65354352	.	T	C	.	.	MAF_USDA=5.882
NC_035092.1	65354368	.	A	G	.	.	MAF_INRAE=28.481;MAF_USDA=31.176
NC_035092.1	65354382	.	T	A	.	.	MAF_USDA=4.706
NC_035092.1	65354397	.	T	C	.	.	MAF_USDA=1.639
NC_035092.1	65354411	.	T	G	.	.	MAF_USDA=1.639
NC_035092.1	65354439	.	A	G	.	.	MAF_USDA=2.459
NC_035092.1	65354481	.	G	T	.	.	MAF_INRAE=6.329;MAF_USDA=14.583
NC_035092.1	65354524	.	A	G	.	.	MAF_USDA=1.639
NC_035092.1	65354541	.	T	C	.	.	MAF_USDA=4.167
NC_035092.1	65354567	.	G	A	.	.	MAF_USDA=1.667
NC_035092.1	65354601	.	A	G	.	.	MAF_USDA=2.5
NC_035092.1	65354608	.	A	T	.	.	MAF_USDA=2.5
NC_035092.1	65354615	.	A	C	.	.	MAF_USDA=1.639
NC_035092.1	65354622	.	A	G	.	.	MAF_USDA=2.459
NC_035092.1	65354632	.	G	T	.	.	MAF_INRAE=18.354;MAF_USDA=20.833
NC_035092.1	65354695	.	T	C	.	.	MAF_USDA=19.048
NC_035092.1	65354707	.	C	A	.	.	MAF_USDA=20.833
NC_035092.1	65354721	.	C	G	.	.	MAF_INRAE=5.263;MAF_USDA=3.571
NC_035092.1	65354723	.	G	T	.	.	MAF_USDA=11.31
NC_035092.1	65354734	.	T	A	.	.	MAF_USDA=31.548
NC_035092.1	65354737	.	G	A	.	.	MAF_USDA=7.377
NC_035092.1	65354758	.	C	T	.	.	MAF_USDA=14.583
NC_035092.1	65354763	.	A	G	.	.	MAF_USDA=27.976
NC_035092.1	65354769	.	C	A	.	.	MAF_USDA=14.583
NC_035092.1	65354790	.	G	A	.	.	MAF_USDA=4.098
NC_035092.1	65354791	.	C	T	.	.	MAF_USDA=14.583
NC_035092.1	65354812	.	T	G	.	.	MAF_USDA=1.667
NC_035092.1	65355279	.	T	C	.	.	MAF_INRAE=15.789;MAF_USDA=43.976
NC_035092.1	65355283	.	G	C	.	.	MAF_USDA=43.976
NC_035092.1	65355297	.	C	T	.	.	MAF_INRAE=4.43;MAF_USDA=13.095
NC_035092.1	65355302	.	G	C	.	.	MAF_INRAE=31.579;MAF_USDA=17.262
NC_035092.1	65355332	.	C	A	.	.	MAF_INRAE=15.823;MAF_USDA=26.19
NC_035092.1	65355353	.	A	G	.	.	MAF_USDA=1.667
NC_035092.1	65355382	.	C	T	.	.	MAF_USDA=2.5
NC_035092.1	65355455	.	T	C	.	.	MAF_INRAE=18.987;MAF_USDA=43.529
NC_035092.1	65355486	.	A	C	.	.	MAF_INRAE=27.848;MAF_USDA=22.353
NC_035092.1	65355487	.	G	A	.	.	MAF_INRAE=6.667
NC_035092.1	65355514	.	G	T	.	.	MAF_INRAE=10.0;MAF_USDA=3.529
NC_035092.1	65355515	.	G	C	.	.	MAF_INRAE=10.0;MAF_USDA=1.765
NC_035092.1	65355518	.	C	T	.	.	MAF_INRAE=10.526;MAF_USDA=12.941
NC_035092.1	65355519	.	G	A	.	.	MAF_USDA=1.639
NC_035092.1	65355528	.	G	A	.	.	MAF_USDA=1.639
NC_035092.1	65355529	.	C	T	.	.	MAF_USDA=1.639
NC_035092.1	65355531	.	T	G	.	.	MAF_USDA=1.639
NC_035092.1	65355535	.	T	A	.	.	MAF_USDA=1.639
NC_035092.1	65355553	.	C	A	.	.	MAF_INRAE=27.848;MAF_USDA=26.471
NC_035092.1	65355619	.	C	T	.	.	MAF_INRAE=7.5;MAF_USDA=1.639
NC_035092.1	65355636	.	C	A	.	.	MAF_USDA=10.588
NC_035092.1	65355666	.	T	G	.	.	MAF_USDA=6.471
NC_035092.1	65355677	.	C	A	.	.	MAF_INRAE=44.304;MAF_USDA=47.059
NC_035092.1	65355768	.	G	A	.	.	MAF_INRAE=4.43;MAF_USDA=13.529
NC_035092.1	65355796	.	G	T	.	.	MAF_INRAE=6.962;MAF_USDA=4.706
NC_035092.1	65355801	.	G	T	.	.	MAF_USDA=1.639
NC_035092.1	65355875	.	G	A	.	.	MAF_USDA=1.639
NC_035092.1	65356003	.	C	T	.	.	MAF_USDA=1.639
NC_035092.1	65356011	.	T	C	.	.	MAF_USDA=1.639
NC_035092.1	65356036	.	C	A	.	.	MAF_USDA=1.639
NC_035092.1	65356037	.	A	T	.	.	MAF_USDA=1.639
NC_035092.1	65356040	.	T	G	.	.	MAF_USDA=1.639
NC_035092.1	65356086	.	G	A	.	.	MAF_USDA=1.639
NC_035092.1	65356112	.	C	A	.	.	MAF_USDA=1.639
NC_035092.1	65356119	.	G	T	.	.	MAF_USDA=8.824
NC_035092.1	65356129	.	G	C	.	.	MAF_USDA=1.639
NC_035092.1	65356136	.	C	T	.	.	MAF_USDA=1.639
NC_035092.1	65356153	.	C	T	.	.	MAF_USDA=1.639
NC_035092.1	65356168	.	T	C	.	.	MAF_USDA=2.459
NC_035092.1	65356170	.	G	A	.	.	MAF_USDA=2.459
NC_035092.1	65356180	.	G	T	.	.	MAF_USDA=2.459
NC_035092.1	65356214	.	C	A	.	.	MAF_INRAE=10.526;MAF_USDA=7.647
NC_035092.1	65356222	.	C	T	.	.	MAF_USDA=3.279
NC_035092.1	65356223	.	G	A	.	.	MAF_USDA=3.279
NC_035092.1	65356224	.	A	G	.	.	MAF_INRAE=5.0;MAF_USDA=9.412
NC_035092.1	65356240	.	A	T	.	.	MAF_USDA=1.639
NC_035092.1	65356242	.	T	C	.	.	MAF_INRAE=5.0;MAF_USDA=9.412
NC_035092.1	65356270	.	T	C	.	.	MAF_USDA=1.667
NC_035092.1	65356296	.	T	G	.	.	MAF_INRAE=12.658;MAF_USDA=4.167
NC_035092.1	65356307	.	T	C	.	.	MAF_INRAE=10.526;MAF_USDA=8.824
NC_035092.1	65356326	.	A	G	.	.	MAF_USDA=1.639
NC_035092.1	65356327	.	G	T	.	.	MAF_USDA=1.639
NC_035092.1	65356331	.	T	C	.	.	MAF_USDA=1.639
NC_035092.1	65356353	.	G	T	.	.	MAF_USDA=1.639
NC_035092.1	65356354	.	A	T	.	.	MAF_INRAE=14.557;MAF_USDA=20.0
NC_035092.1	65356442	.	A	C	.	.	MAF_INRAE=12.658;MAF_USDA=42.941
NC_035092.1	65356452	.	C	T	.	.	MAF_USDA=1.639
NC_035092.1	65356461	.	T	G	.	.	MAF_USDA=6.557
NC_035092.1	65356492	.	G	A	.	.	MAF_USDA=37.5
NC_035092.1	65356570	.	T	C	.	.	MAF_USDA=3.279
NC_035092.1	65356595	.	T	C	.	.	MAF_USDA=1.765
NC_035092.1	65356621	.	G	A	.	.	MAF_USDA=8.235
NC_035092.1	65356666	.	T	C	.	.	MAF_USDA=5.738
NC_035092.1	65356759	.	C	T	.	.	MAF_USDA=1.639
NC_035092.1	65356774	.	G	T	.	.	MAF_INRAE=14.557;MAF_USDA=31.148
NC_035092.1	65356905	.	C	T	.	.	MAF_INRAE=27.215;MAF_USDA=24.706
NC_035092.1	65357013	.	T	A	.	.	MAF_USDA=2.459
NC_035092.1	65357045	.	A	T	.	.	MAF_USDA=2.459
NC_035092.1	65357113	.	C	A	.	.	MAF_INRAE=5.063
NC_035092.1	65357134	.	G	A	.	.	MAF_USDA=1.639
NC_035092.1	65357135	.	G	A	.	.	MAF_USDA=1.639
NC_035092.1	65357153	.	A	T	.	.	MAF_INRAE=5.696;MAF_USDA=37.059
NC_035092.1	65357161	.	T	G	.	.	MAF_USDA=3.279
NC_035092.1	65357182	.	A	T	.	.	MAF_USDA=3.279
NC_035092.1	65357196	.	T	A	.	.	MAF_INRAE=6.329;MAF_USDA=34.118
NC_035092.1	65357249	.	C	T	.	.	MAF_USDA=14.706
NC_035092.1	65357284	.	T	C	.	.	MAF_INRAE=15.789;MAF_USDA=10.588
NC_035092.1	65357301	.	T	A	.	.	MAF_INRAE=10.833
NC_035092.1	65357315	.	T	A	.	.	MAF_INRAE=15.833
NC_035092.1	65357406	.	T	A	.	.	MAF_USDA=4.762
NC_035092.1	65357409	.	G	A	.	.	MAF_USDA=2.5
NC_035092.1	65357424	.	G	C	.	.	MAF_USDA=2.459
NC_035092.1	65357435	.	C	T	.	.	MAF_USDA=2.459
NC_035092.1	65357453	.	C	A	.	.	MAF_USDA=14.583
NC_035092.1	65357542	.	A	G	.	.	MAF_USDA=10.656
NC_035092.1	65357600	.	C	T	.	.	MAF_USDA=4.098
NC_035092.1	65357601	.	G	A	.	.	MAF_INRAE=10.127;MAF_USDA=47.059
NC_035092.1	65357602	.	A	T	.	.	MAF_INRAE=5.0;MAF_USDA=49.412
NC_035092.1	65357658	.	A	T	.	.	MAF_USDA=6.25
NC_035092.1	65357664	.	C	G	.	.	MAF_INRAE=5.696;MAF_USDA=21.176
NC_035092.1	65357679	.	T	C	.	.	MAF_INRAE=5.696;MAF_USDA=18.235
NC_035092.1	65357773	.	C	T	.	.	MAF_USDA=2.459
NC_035092.1	65357776	.	C	A	.	.	MAF_INRAE=10.526;MAF_USDA=22.353
NC_035092.1	65357818	.	G	A	.	.	MAF_USDA=15.294
NC_035092.1	65357872	.	C	A	.	.	MAF_USDA=1.639
NC_035092.1	65357894	.	A	T	.	.	MAF_INRAE=6.962;MAF_USDA=47.059
NC_035092.1	65357898	.	G	T	.	.	MAF_INRAE=5.833;MAF_USDA=42.941
NC_035092.1	65357944	.	G	A	.	.	MAF_USDA=4.706
NC_035092.1	65357998	.	G	T	.	.	MAF_USDA=7.059
NC_035092.1	65358004	.	T	C	.	.	MAF_INRAE=11.392;MAF_USDA=25.882
NC_035092.1	65358006	.	T	C	.	.	MAF_INRAE=10.0;MAF_USDA=26.471
NC_035092.1	65358011	.	A	G	.	.	MAF_INRAE=11.392;MAF_USDA=25.882
NC_035092.1	65358027	.	C	A	.	.	MAF_INRAE=40.506;MAF_USDA=21.176
NC_035092.1	65358062	.	G	A	.	.	MAF_INRAE=44.937;MAF_USDA=18.824
NC_035092.1	65358066	.	G	A	.	.	MAF_USDA=3.279
NC_035092.1	65358087	.	G	T	.	.	MAF_INRAE=8.861;MAF_USDA=18.235
NC_035092.1	65358159	.	T	G	.	.	MAF_INRAE=15.789;MAF_USDA=16.667
NC_035092.1	65358172	.	C	A	.	.	MAF_INRAE=14.557;MAF_USDA=37.5
NC_035092.1	65358208	.	G	A	.	.	MAF_INRAE=13.924;MAF_USDA=46.471
NC_035092.1	65358225	.	T	G	.	.	MAF_INRAE=10.0
NC_035092.1	65358228	.	G	A	.	.	MAF_INRAE=10.0
NC_035092.1	65358238	.	T	C	.	.	MAF_INRAE=10.0
NC_035092.1	65358243	.	C	A	.	.	MAF_INRAE=10.0
NC_035092.1	65358245	.	A	G	.	.	MAF_INRAE=6.329;MAF_USDA=17.059
NC_035092.1	65358270	.	C	T	.	.	MAF_USDA=7.647
NC_035092.1	65358280	.	A	G	.	.	MAF_INRAE=13.924;MAF_USDA=41.765
NC_035092.1	65358289	.	C	T	.	.	MAF_INRAE=7.595;MAF_USDA=11.176
NC_035092.1	65358290	.	T	C	.	.	MAF_INRAE=10.0;MAF_USDA=41.176
NC_035092.1	65358299	.	C	T	.	.	MAF_INRAE=6.329;MAF_USDA=32.353
NC_035092.1	65358327	.	C	T	.	.	MAF_USDA=6.471
NC_035092.1	65358349	.	C	T	.	.	MAF_USDA=10.588
NC_035092.1	65358366	.	C	T	.	.	MAF_USDA=15.294
NC_035092.1	65358402	.	C	A	.	.	MAF_USDA=1.639
NC_035092.1	65358435	.	C	T	.	.	MAF_USDA=10.656
NC_035092.1	65358436	.	G	A	.	.	MAF_USDA=8.235
NC_035092.1	65358490	.	C	T	.	.	MAF_USDA=16.471
NC_035092.1	65358491	.	G	A	.	.	MAF_USDA=8.235
NC_035092.1	65358515	.	A	T	.	.	MAF_USDA=15.574
NC_035092.1	65358573	.	T	C	.	.	MAF_USDA=34.118
NC_035092.1	65358581	.	C	T	.	.	MAF_INRAE=3.165;MAF_USDA=1.765
NC_035092.1	65358623	.	G	A	.	.	MAF_USDA=48.235
NC_035092.1	65358639	.	A	G	.	.	MAF_INRAE=47.368;MAF_USDA=42.941
NC_035092.1	65358667	.	T	A	.	.	MAF_INRAE=5.263
NC_035092.1	65358672	.	C	G	.	.	MAF_USDA=31.25
NC_035092.1	65358687	.	G	A	.	.	MAF_INRAE=10.526;MAF_USDA=8.235
NC_035092.1	65358705	.	G	T	.	.	MAF_USDA=2.459
NC_035092.1	65358733	.	C	T	.	.	MAF_INRAE=7.595;MAF_USDA=25.294
NC_035092.1	65358750	.	A	G	.	.	MAF_INRAE=7.595;MAF_USDA=25.294
NC_035092.1	65358752	.	T	C	.	.	MAF_INRAE=5.0;MAF_USDA=25.882
NC_035092.1	65358783	.	G	A	.	.	MAF_INRAE=7.595;MAF_USDA=25.882
NC_035092.1	65358881	.	T	C	.	.	MAF_INRAE=7.595;MAF_USDA=25.882
NC_035092.1	65358883	.	T	G	.	.	MAF_INRAE=5.0;MAF_USDA=26.471
NC_035092.1	65358896	.	C	T	.	.	MAF_INRAE=10.526;MAF_USDA=6.25
NC_035092.1	65358907	.	G	C	.	.	MAF_USDA=3.279
NC_035092.1	65358919	.	T	C	.	.	MAF_INRAE=10.0
NC_035092.1	65358927	.	T	G	.	.	MAF_INRAE=10.526;MAF_USDA=11.765
NC_035092.1	65358988	.	A	G	.	.	MAF_INRAE=20.886;MAF_USDA=30.588
NC_035092.1	65359016	.	C	T	.	.	MAF_USDA=2.459
NC_035092.1	65359156	.	C	T	.	.	MAF_USDA=3.333
NC_035092.1	65359212	.	C	T	.	.	MAF_USDA=8.333
NC_035092.1	65359214	.	G	A	.	.	MAF_USDA=6.25
NC_035092.1	65359398	.	T	A	.	.	MAF_USDA=7.647
NC_035092.1	65359399	.	A	G	.	.	MAF_USDA=7.647
NC_035092.1	65359421	.	T	C	.	.	MAF_USDA=18.824
NC_035092.1	65359491	.	C	T	.	.	MAF_INRAE=36.842;MAF_USDA=41.176
NC_035092.1	65359570	.	G	A	.	.	MAF_USDA=3.279
NC_035092.1	65359713	.	G	T	.	.	MAF_USDA=25.0
NC_035092.1	65359715	.	A	C	.	.	MAF_USDA=25.0
NC_035092.1	65359770	.	T	C	.	.	MAF_USDA=1.639
NC_035092.1	65359824	.	C	A	.	.	MAF_INRAE=10.526;MAF_USDA=39.412
NC_035092.1	65359829	.	T	G	.	.	MAF_USDA=4.706
NC_035092.1	65359869	.	T	C	.	.	MAF_INRAE=7.595;MAF_USDA=49.412
NC_035092.1	65359879	.	G	C	.	.	MAF_INRAE=5.263;MAF_USDA=5.738
NC_035092.1	65359901	.	A	T	.	.	MAF_INRAE=17.089;MAF_USDA=43.529
NC_035092.1	65359904	.	T	G	.	.	MAF_INRAE=15.833;MAF_USDA=44.118
NC_035092.1	65359906	.	T	A	.	.	MAF_USDA=7.377
NC_035092.1	65359908	.	C	T	.	.	MAF_USDA=2.083
NC_035092.1	65359945	.	G	C	.	.	MAF_INRAE=35.443;MAF_USDA=19.412
NC_035092.1	65359949	.	G	A	.	.	MAF_INRAE=40.833;MAF_USDA=48.235
NC_035092.1	65359963	.	C	T	.	.	MAF_INRAE=37.342;MAF_USDA=48.824
NC_035092.1	65359968	.	T	A	.	.	MAF_INRAE=10.526;MAF_USDA=35.294
NC_035092.1	65360039	.	G	C	.	.	MAF_INRAE=29.747;MAF_USDA=5.882
NC_035092.1	65360048	.	G	T	.	.	MAF_INRAE=16.456;MAF_USDA=22.941
NC_035092.1	65360054	.	C	A	.	.	MAF_INRAE=5.263
NC_035092.1	65360099	.	A	G	.	.	MAF_USDA=1.639
NC_035092.1	65360189	.	T	G	.	.	MAF_INRAE=31.013;MAF_USDA=27.059
NC_035092.1	65360209	.	C	T	.	.	MAF_INRAE=32.278;MAF_USDA=32.941
NC_035092.1	65360213	.	T	C	.	.	MAF_INRAE=34.177;MAF_USDA=20.0
NC_035092.1	65360259	.	G	T	.	.	MAF_INRAE=8.861;MAF_USDA=26.471
NC_035092.1	65360287	.	A	G	.	.	MAF_USDA=1.639
NC_035092.1	65360298	.	T	G	.	.	MAF_INRAE=25.949;MAF_USDA=50.0
NC_035092.1	65360377	.	T	A	.	.	MAF_USDA=47.917
NC_035092.1	65360405	.	T	A	.	.	MAF_USDA=2.083
NC_035092.1	65360491	.	T	A	.	.	MAF_USDA=37.5
NC_035092.1	65360496	.	T	G	.	.	MAF_USDA=12.5
NC_035092.1	65360555	.	AT	AG	.	.	MAF_USDA=16.667
NC_035092.1	65360558	.	C	G	.	.	MAF_USDA=2.083
NC_035092.1	65360561	.	C	A	.	.	MAF_USDA=18.75
NC_035092.1	65360562	.	G	A	.	.	MAF_INRAE=1.667
NC_035092.1	65360637	.	T	A	.	.	MAF_INRAE=1.667
NC_035092.1	65360674	.	C	T	.	.	MAF_INRAE=35.443;MAF_USDA=15.882
NC_035092.1	65360723	.	A	G	.	.	MAF_USDA=4.167
NC_035092.1	65360731	.	G	A	.	.	MAF_INRAE=33.544;MAF_USDA=5.357
NC_035092.1	65360760	.	T	A	.	.	MAF_INRAE=34.81;MAF_USDA=12.941
NC_035092.1	65360780	.	T	G	.	.	MAF_USDA=5.882
NC_035092.1	65360789	.	A	G	.	.	MAF_USDA=5.882
NC_035092.1	65361155	.	A	G	.	.	MAF_INRAE=34.81;MAF_USDA=17.059
NC_035092.1	65361159	.	G	A	.	.	MAF_INRAE=5.263;MAF_USDA=4.118
NC_035092.1	65361177	.	G	T	.	.	MAF_USDA=4.098
NC_035092.1	65361182	.	G	A	.	.	MAF_USDA=5.738
NC_035092.1	65361212	.	G	A	.	.	MAF_USDA=15.882
NC_035092.1	65361244	.	G	A	.	.	MAF_USDA=2.083
NC_035092.1	65361347	.	C	T	.	.	MAF_USDA=8.824
NC_035092.1	65361370	.	G	A	.	.	MAF_USDA=7.377
NC_035092.1	65361395	.	A	T	.	.	MAF_INRAE=44.304
NC_035092.1	65361427	.	C	G	.	.	MAF_USDA=2.459
NC_035092.1	65361436	.	C	G	.	.	MAF_USDA=1.639
NC_035092.1	65361449	.	C	A	.	.	MAF_USDA=1.639
NC_035092.1	65361522	.	G	T	.	.	MAF_USDA=3.279
NC_035092.1	65361531	.	G	A	.	.	MAF_USDA=4.706
NC_035092.1	65361533	.	T	G	.	.	MAF_USDA=4.098
NC_035092.1	65361582	.	G	A	.	.	MAF_INRAE=44.304;MAF_USDA=49.412
NC_035092.1	65361602	.	C	T	.	.	MAF_INRAE=44.304;MAF_USDA=42.941
NC_035092.1	65361609	.	C	A	.	.	MAF_USDA=14.706
NC_035092.1	65361662	.	G	A	.	.	MAF_USDA=2.459
NC_035092.1	65361880	.	G	T	.	.	MAF_INRAE=10.526
NC_035092.1	65362026	.	T	C	.	.	MAF_USDA=11.765
NC_035092.1	65362041	.	A	G	.	.	MAF_USDA=5.738
NC_035092.1	65362125	.	GCCCAG	GCCCAA	.	.	MAF_USDA=4.167
NC_035092.1	65362130	.	G	A	.	.	MAF_USDA=16.393
NC_035092.1	65362200	.	C	G	.	.	MAF_INRAE=19.167
NC_035092.1	65362288	.	A	G	.	.	MAF_USDA=25.0
NC_035092.1	65362297	.	G	A	.	.	MAF_USDA=18.75
NC_035092.1	65363938	.	C	T	.	.	MAF_USDA=2.5
NC_035092.1	65363955	.	G	A	.	.	MAF_USDA=3.333
NC_035092.1	65363960	.	G	A	.	.	MAF_USDA=30.952
NC_035092.1	65363962	.	G	A	.	.	MAF_USDA=29.762
NC_035092.1	65364027	.	A	C	.	.	MAF_INRAE=6.329;MAF_USDA=4.706
NC_035092.1	65364078	.	T	C	.	.	MAF_INRAE=2.532
NC_035092.1	65364111	.	C	T	.	.	MAF_INRAE=22.152;MAF_USDA=25.294
NC_035092.1	65364126	.	T	G	.	.	MAF_USDA=2.459
NC_035092.1	65364478	.	C	T	.	.	MAF_INRAE=34.177;MAF_USDA=6.471
NC_035092.1	65364570	.	C	T	.	.	MAF_INRAE=5.263;MAF_USDA=2.459
NC_035092.1	65364614	.	A	G	.	.	MAF_USDA=34.706
NC_035092.1	65364626	.	C	T	.	.	MAF_INRAE=6.329;MAF_USDA=5.882
NC_035092.1	65364650	.	C	T	.	.	MAF_INRAE=5.263;MAF_USDA=2.459
NC_035092.1	65364696	.	A	G	.	.	MAF_INRAE=2.632
NC_035092.1	65364973	.	G	T	.	.	MAF_INRAE=34.81;MAF_USDA=18.75
NC_035092.1	65364977	.	C	A	.	.	MAF_USDA=9.016
NC_035092.1	65364980	.	C	T	.	.	MAF_INRAE=34.81;MAF_USDA=17.647
NC_035092.1	65365004	.	G	T	.	.	MAF_INRAE=5.263;MAF_USDA=1.639
NC_035092.1	65365063	.	G	C	.	.	MAF_USDA=1.639
NC_035092.1	65365122	.	T	C	.	.	MAF_INRAE=4.167
NC_035092.1	65365132	.	C	T	.	.	MAF_USDA=10.588
NC_035092.1	65365135	.	G	A	.	.	MAF_USDA=1.639
NC_035092.1	65365166	.	C	T	.	.	MAF_USDA=4.098
NC_035092.1	65365167	.	T	C	.	.	MAF_INRAE=47.368;MAF_USDA=32.941
NC_035092.1	65365273	.	G	A	.	.	MAF_USDA=3.279
NC_035092.1	65366678	.	C	T	.	.	MAF_INRAE=26.316;MAF_USDA=11.765
NC_035092.1	65366694	.	T	G	.	.	MAF_USDA=1.639
NC_035092.1	65366726	.	C	T	.	.	MAF_INRAE=26.316;MAF_USDA=11.765
NC_035092.1	65366758	.	G	T	.	.	MAF_INRAE=6.329;MAF_USDA=14.583
NC_035092.1	65366816	.	A	C	.	.	MAF_INRAE=20.886;MAF_USDA=11.176
NC_035092.1	65366828	.	C	T	.	.	MAF_INRAE=44.937;MAF_USDA=30.0
NC_035092.1	65366842	.	C	T	.	.	MAF_INRAE=26.316;MAF_USDA=9.412
NC_035092.1	65366867	.	C	T	.	.	MAF_INRAE=10.526;MAF_USDA=8.824
NC_035092.1	65366882	.	G	T	.	.	MAF_INRAE=26.316;MAF_USDA=6.471
NC_035092.1	65366883	.	C	T	.	.	MAF_USDA=6.471
NC_035092.1	65366889	.	T	G	.	.	MAF_INRAE=26.316;MAF_USDA=12.353
NC_035092.1	65366896	.	A	C	.	.	MAF_USDA=4.918
NC_035092.1	65366905	.	A	T	.	.	MAF_USDA=6.471
NC_035092.1	65366960	.	C	T	.	.	MAF_USDA=4.918
NC_035092.1	65366966	.	T	G	.	.	MAF_INRAE=19.167;MAF_USDA=12.353
NC_035092.1	65367007	.	T	G	.	.	MAF_USDA=3.279
NC_035092.1	65367014	.	G	C	.	.	MAF_USDA=1.639
NC_035092.1	65367033	.	G	A	.	.	MAF_INRAE=42.5;MAF_USDA=20.0
NC_035092.1	65367042	.	A	G	.	.	MAF_INRAE=34.81;MAF_USDA=12.941
NC_035092.1	65367118	.	G	C	.	.	MAF_INRAE=20.886;MAF_USDA=16.667
NC_035092.1	65367225	.	A	G	.	.	MAF_USDA=7.377
NC_035092.1	65367241	.	G	C	.	.	MAF_USDA=4.918
NC_035092.1	65367290	.	A	T	.	.	MAF_USDA=2.083
NC_035092.1	65367303	.	C	A	.	.	MAF_INRAE=12.025
NC_035092.1	65367327	.	T	A	.	.	MAF_INRAE=5.0
NC_035092.1	65367381	.	T	C	.	.	MAF_USDA=1.667
NC_035092.1	65367450	.	C	T	.	.	MAF_USDA=10.714
NC_035092.1	65367455	.	T	A	.	.	MAF_INRAE=7.5
NC_035092.1	65367574	.	T	G	.	.	MAF_USDA=4.167
NC_035092.1	65367592	.	A	G	.	.	MAF_INRAE=10.0
NC_035092.1	65367674	.	A	C	.	.	MAF_INRAE=34.177
NC_035092.1	65367875	.	T	C	.	.	MAF_USDA=8.929
NC_035092.1	65367896	.	C	T	.	.	MAF_INRAE=5.263
NC_035092.1	65368064	.	C	T	.	.	MAF_INRAE=1.667
NC_035092.1	65368299	.	G	A	.	.	MAF_USDA=26.19
NC_035092.1	65368306	.	T	C	.	.	MAF_USDA=5.833
NC_035092.1	65368369	.	C	A	.	.	MAF_USDA=3.571
NC_035092.1	65368384	.	G	T	.	.	MAF_INRAE=35.443;MAF_USDA=32.143
NC_035092.1	65368385	.	G	T	.	.	MAF_INRAE=35.0;MAF_USDA=32.143
NC_035092.1	65368389	.	T	C	.	.	MAF_USDA=7.738
NC_035092.1	65370812	.	A	T	.	.	MAF_INRAE=7.5
NC_035092.1	65370988	.	T	A	.	.	MAF_INRAE=1.667
NC_035092.1	65370998	.	G	A	.	.	MAF_USDA=3.279
NC_035092.1	65371011	.	C	A	.	.	MAF_INRAE=7.5;MAF_USDA=7.647
NC_035092.1	65371034	.	A	T	.	.	MAF_USDA=3.279
NC_035092.1	65371051	.	G	A	.	.	MAF_USDA=3.279
NC_035092.1	65371080	.	C	T	.	.	MAF_USDA=1.639
NC_035092.1	65371095	.	G	T	.	.	MAF_USDA=40.0
NC_035092.1	65371139	.	G	T	.	.	MAF_INRAE=43.333;MAF_USDA=40.0
NC_035092.1	65371251	.	C	T	.	.	MAF_INRAE=43.333;MAF_USDA=40.0
NC_035092.1	65371384	.	A	G	.	.	MAF_USDA=2.459
NC_035092.1	65371397	.	C	T	.	.	MAF_INRAE=29.167;MAF_USDA=4.118
NC_035092.1	65371470	.	G	T	.	.	MAF_INRAE=42.405;MAF_USDA=40.588
NC_035092.1	65371503	.	C	A	.	.	MAF_USDA=4.167
NC_035092.1	65371519	.	C	T	.	.	MAF_USDA=2.941
NC_035092.1	65371530	.	T	C	.	.	MAF_USDA=3.529
NC_035092.1	65371570	.	T	C	.	.	MAF_INRAE=45.57;MAF_USDA=40.588
NC_035092.1	65371572	.	T	C	.	.	MAF_INRAE=45.0;MAF_USDA=40.588
NC_035092.1	65371599	.	G	A	.	.	MAF_INRAE=5.263
NC_035092.1	65371628	.	G	A	.	.	MAF_INRAE=10.526;MAF_USDA=18.824
NC_035092.1	65371648	.	G	A	.	.	MAF_USDA=1.765
NC_035092.1	65371689	.	C	T	.	.	MAF_INRAE=5.263
NC_035092.1	65371706	.	C	A	.	.	MAF_INRAE=2.5;MAF_USDA=2.941
NC_035092.1	65371720	.	G	T	.	.	MAF_INRAE=34.177;MAF_USDA=24.118
NC_035092.1	65371727	.	T	A	.	.	MAF_INRAE=7.595
NC_035092.1	65371728	.	A	G	.	.	MAF_INRAE=2.5;MAF_USDA=2.353
NC_035092.1	65371787	.	G	A	.	.	MAF_USDA=1.639
NC_035092.1	65371806	.	C	T	.	.	MAF_USDA=3.279
NC_035092.1	65371860	.	G	C	.	.	MAF_INRAE=19.62;MAF_USDA=15.882
NC_035092.1	65371883	.	C	T	.	.	MAF_USDA=8.333
NC_035092.1	65371910	.	A	T	.	.	MAF_USDA=2.459
NC_035092.1	65372043	.	T	C	.	.	MAF_INRAE=46.835;MAF_USDA=40.588
NC_035092.1	65372049	.	C	A	.	.	MAF_USDA=1.639
NC_035092.1	65372094	.	G	A	.	.	MAF_USDA=3.279
NC_035092.1	65372158	.	C	T	.	.	MAF_INRAE=46.835;MAF_USDA=40.588
NC_035092.1	65372314	.	T	A	.	.	MAF_USDA=4.167
NC_035092.1	65372324	.	G	T	.	.	MAF_INRAE=7.595
NC_035092.1	65372329	.	G	A	.	.	MAF_USDA=3.279
NC_035092.1	65372337	.	T	A	.	.	MAF_USDA=4.918
NC_035092.1	65372374	.	C	A	.	.	MAF_USDA=3.279
NC_035092.1	65372464	.	C	G	.	.	MAF_USDA=3.529
NC_035092.1	65372470	.	G	A	.	.	MAF_USDA=1.639
NC_035092.1	65372475	.	C	T	.	.	MAF_INRAE=13.333;MAF_USDA=22.941
NC_035092.1	65372550	.	C	T	.	.	MAF_INRAE=13.333;MAF_USDA=21.765
NC_035092.1	65372553	.	C	T	.	.	MAF_INRAE=37.342;MAF_USDA=38.824
NC_035092.1	65372573	.	A	G	.	.	MAF_USDA=35.882
NC_035092.1	65372574	.	T	A	.	.	MAF_USDA=35.882
NC_035092.1	65372575	.	C	T	.	.	MAF_USDA=35.882
NC_035092.1	65372595	.	G	T	.	.	MAF_INRAE=37.342;MAF_USDA=38.095
NC_035092.1	65372617	.	C	T	.	.	MAF_INRAE=47.368;MAF_USDA=37.5
NC_035092.1	65372620	.	C	T	.	.	MAF_USDA=37.5
NC_035092.1	65373307	.	C	A	.	.	MAF_USDA=25.0
NC_035092.1	65373452	.	C	A	.	.	MAF_USDA=1.786
NC_035092.1	65373470	.	T	A	.	.	MAF_USDA=5.0
NC_035092.1	65373497	.	C	T	.	.	MAF_INRAE=6.667
NC_035092.1	65373500	.	G	T	.	.	MAF_INRAE=6.667
NC_035092.1	65373501	.	C	A	.	.	MAF_INRAE=6.667
NC_035092.1	65373525	.	T	C	.	.	MAF_USDA=12.5
NC_035092.1	65373527	.	C	T	.	.	MAF_USDA=10.417
NC_035092.1	65373559	.	T	A	.	.	MAF_INRAE=7.595
NC_035092.1	65373586	.	T	C	.	.	MAF_INRAE=18.987;MAF_USDA=17.059
NC_035092.1	65373592	.	G	A	.	.	MAF_INRAE=18.987;MAF_USDA=15.882
NC_035092.1	65373631	.	T	C	.	.	MAF_USDA=2.459
NC_035092.1	65373683	.	A	T	.	.	MAF_USDA=16.667
NC_035092.1	65373685	.	A	C	.	.	MAF_INRAE=17.5;MAF_USDA=16.667
NC_035092.1	65373724	.	T	C	.	.	MAF_INRAE=31.579;MAF_USDA=8.333
NC_035092.1	65373733	.	C	G	.	.	MAF_USDA=7.143
NC_035092.1	65373746	.	A	T	.	.	MAF_USDA=22.917
NC_035092.1	65373749	.	GTC	GTT	.	.	MAF_USDA=39.583
NC_035092.1	65373751	.	C	T	.	.	MAF_INRAE=36.842;MAF_USDA=27.586
NC_035092.1	65373759	.	A	T	.	.	MAF_USDA=15.476
NC_035092.1	65373760	.	A	T	.	.	MAF_USDA=28.571
NC_035092.1	65373774	.	T	C	.	.	MAF_USDA=5.952
NC_035092.1	65373776	.	T	C	.	.	MAF_INRAE=14.167;MAF_USDA=27.083
NC_035092.1	65373782	.	T	C	.	.	MAF_INRAE=10.833;MAF_USDA=7.059
NC_035092.1	65373783	.	G	T	.	.	MAF_INRAE=10.833;MAF_USDA=7.059
NC_035092.1	65373784	.	G	T	.	.	MAF_INRAE=26.316;MAF_USDA=27.083
NC_035092.1	65373794	.	T	C	.	.	MAF_USDA=5.833
NC_035092.1	65373798	.	T	C	.	.	MAF_USDA=2.5
NC_035092.1	65373800	.	A	T	.	.	MAF_USDA=1.667
NC_035092.1	65373808	.	A	T	.	.	MAF_USDA=20.833
NC_035092.1	65373809	.	A	T	.	.	MAF_USDA=1.667
NC_035092.1	65373812	.	T	C	.	.	MAF_USDA=7.143
NC_035092.1	65373813	.	T	A	.	.	MAF_INRAE=10.0
NC_035092.1	65373816	.	T	C	.	.	MAF_USDA=20.833
NC_035092.1	65373839	.	C	T	.	.	MAF_USDA=43.75
NC_035092.1	65373853	.	G	A	.	.	MAF_USDA=5.0
NC_035092.1	65373866	.	C	T	.	.	MAF_USDA=38.095
NC_035092.1	65373867	.	G	A	.	.	MAF_USDA=2.5
NC_035092.1	65373868	.	C	T	.	.	MAF_USDA=16.667
NC_035092.1	65373877	.	T	C	.	.	MAF_USDA=1.667
NC_035092.1	65373915	.	T	C	.	.	MAF_USDA=41.176
NC_035092.1	65373930	.	G	T	.	.	MAF_USDA=23.529
NC_035092.1	65373947	.	G	A	.	.	MAF_USDA=3.279
NC_035092.1	65373957	.	T	A	.	.	MAF_USDA=18.75
NC_035092.1	65373975	.	A	T	.	.	MAF_INRAE=1.667;MAF_USDA=1.765
NC_035092.1	65373979	.	G	A	.	.	MAF_INRAE=1.667;MAF_USDA=1.765
NC_035092.1	65373990	.	T	A	.	.	MAF_USDA=16.667
NC_035092.1	65374063	.	A	C	.	.	MAF_USDA=6.471
NC_035092.1	65374078	.	G	A	.	.	MAF_USDA=10.417
NC_035092.1	65374118	.	C	A	.	.	MAF_USDA=37.5
NC_035092.1	65374130	.	A	T	.	.	MAF_USDA=37.059
NC_035092.1	65374142	.	G	A	.	.	MAF_USDA=36.905
NC_035092.1	65374160	.	A	G	.	.	MAF_USDA=2.941
NC_035092.1	65374162	.	T	C	.	.	MAF_USDA=38.824
NC_035092.1	65374170	.	G	A	.	.	MAF_INRAE=10.526;MAF_USDA=18.235
NC_035092.1	65374177	.	C	A	.	.	MAF_USDA=2.459
NC_035092.1	65374207	.	T	A	.	.	MAF_USDA=1.639
NC_035092.1	65374263	.	C	T	.	.	MAF_USDA=4.167
NC_035092.1	65374318	.	A	G	.	.	MAF_INRAE=20.833;MAF_USDA=22.353
NC_035092.1	65374396	.	T	C	.	.	MAF_INRAE=46.203;MAF_USDA=40.588
NC_035092.1	65374410	.	C	T	.	.	MAF_INRAE=46.203;MAF_USDA=40.588
NC_035092.1	65374415	.	T	G	.	.	MAF_INRAE=27.848;MAF_USDA=12.941
NC_035092.1	65374417	.	G	A	.	.	MAF_INRAE=10.526;MAF_USDA=20.0
NC_035092.1	65374424	.	T	G	.	.	MAF_INRAE=30.38;MAF_USDA=32.941
NC_035092.1	65374426	.	A	T	.	.	MAF_INRAE=25.0;MAF_USDA=32.941
NC_035092.1	65374460	.	G	T	.	.	MAF_USDA=2.459
NC_035092.1	65374482	.	G	A	.	.	MAF_USDA=2.459
NC_035092.1	65374569	.	A	T	.	.	MAF_INRAE=35.443;MAF_USDA=42.353
NC_035092.1	65374592	.	T	C	.	.	MAF_INRAE=25.949;MAF_USDA=27.083
NC_035092.1	65374627	.	G	C	.	.	MAF_INRAE=5.063;MAF_USDA=1.639
NC_035092.1	65374628	.	C	T	.	.	MAF_INRAE=13.291;MAF_USDA=9.412
NC_035092.1	65374645	.	T	A	.	.	MAF_INRAE=18.987;MAF_USDA=10.0
NC_035092.1	65374658	.	C	T	.	.	MAF_USDA=2.459
NC_035092.1	65374807	.	G	A	.	.	MAF_USDA=5.738
NC_035092.1	65374839	.	C	T	.	.	MAF_USDA=3.529
NC_035092.1	65374887	.	G	T	.	.	MAF_INRAE=34.177;MAF_USDA=23.529
NC_035092.1	65375058	.	T	G	.	.	MAF_INRAE=10.127
NC_035092.1	65375061	.	G	C	.	.	MAF_INRAE=10.0
NC_035092.1	65375094	.	C	T	.	.	MAF_INRAE=15.19;MAF_USDA=18.235
NC_035092.1	65375220	.	A	G	.	.	MAF_INRAE=48.734;MAF_USDA=45.181
NC_035092.1	65375283	.	G	A	.	.	MAF_USDA=1.639
NC_035092.1	65375394	.	C	G	.	.	MAF_INRAE=30.833;MAF_USDA=42.353
NC_035092.1	65375499	.	G	A	.	.	MAF_INRAE=10.526;MAF_USDA=11.475
NC_035092.1	65375525	.	G	T	.	.	MAF_INRAE=25.316;MAF_USDA=9.412
NC_035092.1	65375534	.	G	A	.	.	MAF_INRAE=7.595
NC_035092.1	65375612	.	G	A	.	.	MAF_INRAE=25.949;MAF_USDA=26.471
NC_035092.1	65375613	.	C	T	.	.	MAF_INRAE=20.833;MAF_USDA=26.471
NC_035092.1	65375621	.	C	T	.	.	MAF_INRAE=48.734;MAF_USDA=38.824
NC_035092.1	65375646	.	T	C	.	.	MAF_INRAE=25.949;MAF_USDA=25.294
NC_035092.1	65375693	.	A	G	.	.	MAF_INRAE=25.316;MAF_USDA=12.353
NC_035092.1	65375726	.	A	G	.	.	MAF_USDA=2.459
NC_035092.1	65375761	.	G	C	.	.	MAF_INRAE=24.684;MAF_USDA=16.071
NC_035092.1	65375779	.	T	A	.	.	MAF_USDA=1.667
NC_035092.1	65375889	.	G	T	.	.	MAF_USDA=1.639
NC_035092.1	65375898	.	T	C	.	.	MAF_INRAE=10.833;MAF_USDA=10.417
NC_035092.1	65375980	.	C	G	.	.	MAF_INRAE=7.5
NC_035092.1	65376079	.	T	C	.	.	MAF_INRAE=5.063;MAF_USDA=13.529
NC_035092.1	65376128	.	A	T	.	.	MAF_USDA=1.639
NC_035092.1	65376247	.	C	T	.	.	MAF_INRAE=10.526;MAF_USDA=10.588
NC_035092.1	65376408	.	T	A	.	.	MAF_USDA=33.333
NC_035092.1	65376468	.	C	A	.	.	MAF_USDA=2.941
NC_035092.1	65376524	.	T	A	.	.	MAF_INRAE=41.139;MAF_USDA=28.235
NC_035092.1	65376543	.	T	A	.	.	MAF_INRAE=7.5
NC_035092.1	65376614	.	A	G	.	.	MAF_USDA=2.459
NC_035092.1	65376620	.	G	C	.	.	MAF_INRAE=42.405;MAF_USDA=18.824
NC_035092.1	65376679	.	T	C	.	.	MAF_INRAE=25.949;MAF_USDA=20.833
NC_035092.1	65376740	.	A	G	.	.	MAF_INRAE=5.063;MAF_USDA=2.353
NC_035092.1	65376794	.	T	G	.	.	MAF_INRAE=5.0;MAF_USDA=7.377
NC_035092.1	65376805	.	G	T	.	.	MAF_USDA=1.639
NC_035092.1	65376834	.	T	A	.	.	MAF_INRAE=15.789
NC_035092.1	65376843	.	C	A	.	.	MAF_INRAE=32.911;MAF_USDA=29.518
NC_035092.1	65376901	.	T	G	.	.	MAF_INRAE=10.127;MAF_USDA=16.667
NC_035092.1	65376931	.	T	C	.	.	MAF_INRAE=37.342;MAF_USDA=40.588
NC_035092.1	65377000	.	T	G	.	.	MAF_INRAE=10.526;MAF_USDA=9.412
NC_035092.1	65377123	.	T	A	.	.	MAF_USDA=2.941
NC_035092.1	65377128	.	A	G	.	.	MAF_USDA=2.941
NC_035092.1	65377148	.	G	A	.	.	MAF_INRAE=10.0;MAF_USDA=16.667
NC_035092.1	65377182	.	C	T	.	.	MAF_USDA=2.459
NC_035092.1	65377202	.	T	C	.	.	MAF_INRAE=10.759;MAF_USDA=14.583
NC_035092.1	65377243	.	C	T	.	.	MAF_USDA=1.639
NC_035092.1	65377255	.	G	T	.	.	MAF_INRAE=11.392;MAF_USDA=14.583
NC_035092.1	65377316	.	C	T	.	.	MAF_INRAE=35.443;MAF_USDA=19.412
NC_035092.1	65377332	.	G	A	.	.	MAF_USDA=3.279
NC_035092.1	65377350	.	G	T	.	.	MAF_USDA=2.459
NC_035092.1	65377369	.	A	T,C	.	.	MAF_INRAE=5.696;MAF_USDA=1.639
NC_035092.1	65377401	.	A	G	.	.	MAF_INRAE=8.333;MAF_USDA=4.706
NC_035092.1	65377431	.	C	T	.	.	MAF_USDA=1.639
NC_035092.1	65377509	.	A	T	.	.	MAF_USDA=6.471
NC_035092.1	65377592	.	C	A	.	.	MAF_USDA=4.918
NC_035092.1	65377735	.	A	T	.	.	MAF_INRAE=5.263
NC_035092.1	65377857	.	A	T	.	.	MAF_USDA=8.333
NC_035092.1	65378375	.	A	T	.	.	MAF_USDA=12.5
NC_035092.1	65378558	.	C	T	.	.	MAF_USDA=3.279
NC_035092.1	65378574	.	T	C	.	.	MAF_USDA=28.824
NC_035092.1	65378606	.	C	T	.	.	MAF_USDA=9.412
NC_035092.1	65378608	.	A	T	.	.	MAF_USDA=3.279
NC_035092.1	65378611	.	T	G	.	.	MAF_USDA=1.639
NC_035092.1	65378613	.	T	C	.	.	MAF_INRAE=15.789;MAF_USDA=13.529
NC_035092.1	65378697	.	C	A	.	.	MAF_USDA=2.459
NC_035092.1	65378714	.	T	C	.	.	MAF_USDA=3.279
NC_035092.1	65378720	.	G	C	.	.	MAF_INRAE=9.167
NC_035092.1	65378722	.	C	G	.	.	MAF_INRAE=9.167
NC_035092.1	65378724	.	C	T	.	.	MAF_INRAE=9.167
NC_035092.1	65378725	.	A	G	.	.	MAF_INRAE=9.167
NC_035092.1	65378735	.	G	T	.	.	MAF_INRAE=9.167
NC_035092.1	65378737	.	A	G	.	.	MAF_INRAE=9.167
NC_035092.1	65378744	.	A	T	.	.	MAF_USDA=25.0
NC_035092.1	65378745	.	A	T	.	.	MAF_USDA=25.0
NC_035092.1	65378748	.	A	T	.	.	MAF_INRAE=5.263
NC_035092.1	65378764	.	G	T	.	.	MAF_USDA=3.279
NC_035092.1	65378767	.	C	G	.	.	MAF_USDA=3.279
NC_035092.1	65378775	.	T	G	.	.	MAF_USDA=1.176
NC_035092.1	65378809	.	C	T	.	.	MAF_INRAE=6.329;MAF_USDA=5.882
NC_035092.1	65378821	.	A	T	.	.	MAF_USDA=3.279
NC_035092.1	65378855	.	C	A	.	.	MAF_INRAE=11.667;MAF_USDA=4.098
NC_035092.1	65378949	.	C	A	.	.	MAF_INRAE=32.911;MAF_USDA=40.0
NC_035092.1	65380900	.	C	A	.	.	MAF_USDA=21.739
NC_035092.1	65381153	.	A	G	.	.	MAF_USDA=3.333
NC_035092.1	65381154	.	C	T	.	.	MAF_INRAE=35.0;MAF_USDA=28.571
NC_035092.1	65381202	.	T	G	.	.	MAF_INRAE=34.167;MAF_USDA=33.333
NC_035092.1	65381268	.	G	T	.	.	MAF_INRAE=1.667
NC_035092.1	65381271	.	G	T	.	.	MAF_INRAE=1.667
NC_035092.1	65381277	.	T	C	.	.	MAF_INRAE=2.5
NC_035092.1	65381278	.	A	G	.	.	MAF_INRAE=2.5
NC_035092.1	65381314	.	G	T	.	.	MAF_INRAE=10.0;MAF_USDA=2.459
NC_035092.1	65381399	.	A	C	.	.	MAF_INRAE=15.789;MAF_USDA=4.167
NC_035092.1	65381475	.	C	T	.	.	MAF_INRAE=15.789;MAF_USDA=1.765
NC_035092.1	65381490	.	C	T	.	.	MAF_INRAE=25.316;MAF_USDA=27.647
NC_035092.1	65381496	.	C	T	.	.	MAF_INRAE=6.329;MAF_USDA=14.583
NC_035092.1	65381497	.	G	A	.	.	MAF_INRAE=32.911;MAF_USDA=45.294
NC_035092.1	65381503	.	C	A	.	.	MAF_INRAE=14.167;MAF_USDA=14.706
NC_035092.1	65381534	.	T	C	.	.	MAF_INRAE=6.329;MAF_USDA=4.706
NC_035092.1	65381544	.	A	G	.	.	MAF_INRAE=41.139;MAF_USDA=36.471
NC_035092.1	65381561	.	C	A	.	.	MAF_INRAE=25.949;MAF_USDA=5.738
NC_035092.1	65381566	.	G	A	.	.	MAF_USDA=2.459
NC_035092.1	65381661	.	A	C	.	.	MAF_INRAE=10.526;MAF_USDA=22.353
NC_035092.1	65381710	.	C	A	.	.	MAF_USDA=3.279
NC_035092.1	65381746	.	A	G	.	.	MAF_INRAE=30.833;MAF_USDA=4.098
NC_035092.1	65381765	.	A	T	.	.	MAF_INRAE=21.053;MAF_USDA=22.941
NC_035092.1	65381843	.	T	G	.	.	MAF_USDA=10.417
NC_035092.1	65381850	.	G	A	.	.	MAF_USDA=7.377
NC_035092.1	65381875	.	G	C	.	.	MAF_USDA=10.417
NC_035092.1	65381887	.	A	T	.	.	MAF_USDA=10.417
NC_035092.1	65381942	.	G	T	.	.	MAF_USDA=14.583
NC_035092.1	65381974	.	C	T	.	.	MAF_USDA=4.348
NC_035092.1	65382725	.	G	C	.	.	MAF_USDA=8.696
NC_035092.1	65382737	.	A	T	.	.	MAF_USDA=10.417
NC_035092.1	65382792	.	G	T	.	.	MAF_USDA=14.583
NC_035092.1	65382824	.	C	T	.	.	MAF_USDA=6.25
NC_035092.1	65382873	.	G	T	.	.	MAF_USDA=5.294
NC_035092.1	65382874	.	T	G	.	.	MAF_USDA=5.294
NC_035092.1	65382908	.	T	C	.	.	MAF_USDA=18.824
NC_035092.1	65382936	.	T	C	.	.	MAF_INRAE=47.368;MAF_USDA=8.824
NC_035092.1	65382949	.	C	A	.	.	MAF_INRAE=15.789;MAF_USDA=1.765
NC_035092.1	65382968	.	C	T	.	.	MAF_INRAE=44.937;MAF_USDA=15.882
NC_035092.1	65382970	.	A	T	.	.	MAF_USDA=4.706
NC_035092.1	65382975	.	T	C	.	.	MAF_INRAE=34.177;MAF_USDA=28.824
NC_035092.1	65382983	.	C	T	.	.	MAF_USDA=8.824
NC_035092.1	65383011	.	A	T	.	.	MAF_INRAE=27.215;MAF_USDA=13.095
NC_035092.1	65383021	.	C	G	.	.	MAF_USDA=4.167
NC_035092.1	65383022	.	G	A	.	.	MAF_USDA=7.647
NC_035092.1	65383096	.	T	G	.	.	MAF_USDA=5.294
NC_035092.1	65383110	.	G	T	.	.	MAF_INRAE=5.0
NC_035092.1	65383164	.	T	A	.	.	MAF_INRAE=13.333
NC_035092.1	65383186	.	A	G	.	.	MAF_INRAE=32.278;MAF_USDA=27.976
NC_035092.1	65383187	.	T	C	.	.	MAF_INRAE=24.167;MAF_USDA=28.313
NC_035092.1	65383190	.	T	C	.	.	MAF_USDA=5.357
NC_035092.1	65383203	.	A	G	.	.	MAF_INRAE=6.329;MAF_USDA=10.0
NC_035092.1	65383230	.	A	C	.	.	MAF_INRAE=6.962;MAF_USDA=10.417
NC_035092.1	65383248	.	T	A	.	.	MAF_USDA=5.294
NC_035092.1	65383249	.	G	T	.	.	MAF_USDA=5.294
NC_035092.1	65383254	.	A	G	.	.	MAF_USDA=1.639
NC_035092.1	65383271	.	T	A	.	.	MAF_INRAE=5.696
NC_035092.1	65383282	.	C	T	.	.	MAF_INRAE=14.167;MAF_USDA=9.412
NC_035092.1	65383286	.	G	A	.	.	MAF_INRAE=32.278;MAF_USDA=10.0
NC_035092.1	65383289	.	G	A	.	.	MAF_USDA=5.294
NC_035092.1	65383331	.	C	T	.	.	MAF_INRAE=13.333;MAF_USDA=10.417
NC_035092.1	65383353	.	T	A	.	.	MAF_USDA=5.294
NC_035092.1	65383355	.	T	C	.	.	MAF_INRAE=15.789;MAF_USDA=1.765
NC_035092.1	65383443	.	C	T	.	.	MAF_USDA=4.167
NC_035092.1	65383479	.	A	G	.	.	MAF_INRAE=5.263
NC_035092.1	65383498	.	C	T	.	.	MAF_USDA=1.639
NC_035092.1	65383530	.	G	T	.	.	MAF_USDA=47.059
NC_035092.1	65383597	.	G	C	.	.	MAF_INRAE=36.842;MAF_USDA=40.588
NC_035092.1	65383652	.	C	A	.	.	MAF_USDA=6.471
NC_035092.1	65383664	.	G	T	.	.	MAF_USDA=5.294
NC_035092.1	65383694	.	G	T	.	.	MAF_INRAE=5.0
NC_035092.1	65383701	.	G	T	.	.	MAF_INRAE=4.167
NC_035092.1	65383711	.	G	T	.	.	MAF_INRAE=2.5
NC_035092.1	65383821	.	C	T	.	.	MAF_INRAE=5.263
NC_035092.1	65383879	.	C	A	.	.	MAF_INRAE=6.667
NC_035092.1	65383905	.	T	G	.	.	MAF_USDA=1.639
NC_035092.1	65383934	.	G	A	.	.	MAF_INRAE=48.101;MAF_USDA=26.471
NC_035092.1	65383972	.	C	A	.	.	MAF_INRAE=32.278;MAF_USDA=30.588
NC_035092.1	65383992	.	C	G	.	.	MAF_INRAE=18.987;MAF_USDA=1.765
NC_035092.1	65383998	.	A	C	.	.	MAF_INRAE=42.405;MAF_USDA=34.706
NC_035092.1	65384059	.	A	G	.	.	MAF_INRAE=24.684;MAF_USDA=8.824
NC_035092.1	65384097	.	G	C	.	.	MAF_USDA=1.639
NC_035092.1	65384120	.	C	A	.	.	MAF_USDA=1.639
NC_035092.1	65384245	.	G	C	.	.	MAF_INRAE=10.526;MAF_USDA=11.176
NC_035092.1	65384286	.	C	A	.	.	MAF_USDA=5.882
NC_035092.1	65384382	.	A	G	.	.	MAF_INRAE=5.063;MAF_USDA=4.098
NC_035092.1	65384433	.	C	A	.	.	MAF_USDA=1.639
NC_035092.1	65384516	.	C	T	.	.	MAF_USDA=1.639
NC_035092.1	65384637	.	G	A	.	.	MAF_INRAE=15.789;MAF_USDA=2.941
NC_035092.1	65384750	.	G	T	.	.	MAF_INRAE=15.789;MAF_USDA=1.765
NC_035092.1	65384832	.	C	T	.	.	MAF_INRAE=10.0
NC_035092.1	65384900	.	C	T	.	.	MAF_USDA=1.639
NC_035092.1	65384954	.	C	T	.	.	MAF_USDA=2.459
NC_035092.1	65385004	.	C	T	.	.	MAF_USDA=9.016
NC_035092.1	65385024	.	G	A	.	.	MAF_INRAE=10.127;MAF_USDA=12.353
NC_035092.1	65385114	.	T	C	.	.	MAF_USDA=4.706
NC_035092.1	65385121	.	G	A	.	.	MAF_USDA=8.197
NC_035092.1	65385142	.	T	G	.	.	MAF_INRAE=23.418;MAF_USDA=1.639
NC_035092.1	65385150	.	A	C	.	.	MAF_USDA=7.059
NC_035092.1	65385241	.	G	T	.	.	MAF_INRAE=12.658;MAF_USDA=6.25
NC_035092.1	65385257	.	G	A	.	.	MAF_INRAE=10.759;MAF_USDA=25.882
NC_035092.1	65385333	.	G	A	.	.	MAF_INRAE=46.203;MAF_USDA=42.941
NC_035092.1	65385414	.	C	T	.	.	MAF_INRAE=25.316;MAF_USDA=8.824
NC_035092.1	65385441	.	T	C	.	.	MAF_INRAE=15.789;MAF_USDA=3.529
NC_035092.1	65385443	.	C	T	.	.	MAF_USDA=3.529
NC_035092.1	65385516	.	C	A	.	.	MAF_USDA=1.639
NC_035092.1	65385675	.	G	A	.	.	MAF_USDA=1.639
NC_035092.1	65385709	.	C	A	.	.	MAF_USDA=4.098
NC_035092.1	65385721	.	C	T	.	.	MAF_USDA=1.639
NC_035092.1	65385806	.	A	G	.	.	MAF_INRAE=21.667;MAF_USDA=10.0
NC_035092.1	65385890	.	T	C	.	.	MAF_INRAE=15.19;MAF_USDA=6.25
NC_035092.1	65385909	.	G	T	.	.	MAF_USDA=1.639
NC_035092.1	65385919	.	G	A	.	.	MAF_USDA=2.459
NC_035092.1	65386102	.	G	A	.	.	MAF_INRAE=14.557;MAF_USDA=8.333
NC_035092.1	65386162	.	G	A	.	.	MAF_USDA=1.639
NC_035092.1	65386165	.	C	A	.	.	MAF_USDA=1.639
NC_035092.1	65386198	.	G	A	.	.	MAF_USDA=5.294
NC_035092.1	65387574	.	A	G	.	.	MAF_INRAE=31.579;MAF_USDA=35.294
NC_035092.1	65387577	.	C	T	.	.	MAF_USDA=1.639
NC_035092.1	65387600	.	G	T	.	.	MAF_USDA=5.294
NC_035092.1	65387617	.	C	A	.	.	MAF_USDA=5.294
NC_035092.1	65387752	.	T	C	.	.	MAF_INRAE=13.924;MAF_USDA=12.353
NC_035092.1	65387773	.	G	A	.	.	MAF_USDA=2.459
NC_035092.1	65387776	.	A	C	.	.	MAF_USDA=3.279
NC_035092.1	65387793	.	T	C	.	.	MAF_INRAE=23.418;MAF_USDA=12.941
NC_035092.1	65387841	.	C	T	.	.	MAF_USDA=1.639
NC_035092.1	65387878	.	G	T	.	.	MAF_USDA=6.557
NC_035092.1	65387889	.	T	C	.	.	MAF_INRAE=6.962;MAF_USDA=10.417
NC_035092.1	65387891	.	C	T	.	.	MAF_INRAE=31.646;MAF_USDA=45.882
NC_035092.1	65387936	.	C	A	.	.	MAF_INRAE=6.329;MAF_USDA=14.583
NC_035092.1	65387937	.	G	A	.	.	MAF_USDA=1.639
NC_035092.1	65387945	.	G	T	.	.	MAF_USDA=7.377
NC_035092.1	65387991	.	A	G	.	.	MAF_USDA=2.459
NC_035092.1	65388007	.	T	A	.	.	MAF_INRAE=10.0;MAF_USDA=10.656
NC_035092.1	65388120	.	T	G	.	.	MAF_INRAE=6.329;MAF_USDA=14.583
NC_035092.1	65388183	.	C	A	.	.	MAF_USDA=1.176
NC_035092.1	65388218	.	T	A	.	.	MAF_USDA=6.557
NC_035092.1	65388324	.	C	T	.	.	MAF_USDA=1.639
NC_035092.1	65388396	.	G	A	.	.	MAF_USDA=1.639
NC_035092.1	65388420	.	A	G	.	.	MAF_INRAE=10.0;MAF_USDA=8.197
NC_035092.1	65388474	.	G	T	.	.	MAF_INRAE=10.526;MAF_USDA=12.353
NC_035092.1	65388490	.	A	C	.	.	MAF_USDA=8.235
NC_035092.1	65388565	.	G	A	.	.	MAF_USDA=10.417
NC_035092.1	65388688	.	T	G	.	.	MAF_INRAE=14.557;MAF_USDA=21.765
NC_035092.1	65388689	.	G	T	.	.	MAF_INRAE=5.063;MAF_USDA=4.918
NC_035092.1	65388699	.	T	G	.	.	MAF_INRAE=33.333;MAF_USDA=17.059
NC_035092.1	65388724	.	T	G	.	.	MAF_INRAE=47.368;MAF_USDA=38.824
NC_035092.1	65388746	.	G	A	.	.	MAF_INRAE=33.333;MAF_USDA=9.639
NC_035092.1	65388747	.	C	T	.	.	MAF_INRAE=33.333;MAF_USDA=10.843
NC_035092.1	65388785	.	C	T	.	.	MAF_INRAE=42.405;MAF_USDA=35.294
NC_035092.1	65388903	.	C	T	.	.	MAF_INRAE=6.329;MAF_USDA=14.583
NC_035092.1	65388966	.	C	A	.	.	MAF_INRAE=5.263;MAF_USDA=2.459
NC_035092.1	65389087	.	T	C	.	.	MAF_INRAE=10.526;MAF_USDA=12.353
NC_035092.1	65389141	.	A	T	.	.	MAF_USDA=27.647
NC_035092.1	65389167	.	G	T	.	.	MAF_USDA=5.357
NC_035092.1	65389168	.	G	A	.	.	MAF_USDA=10.417
NC_035092.1	65389178	.	G	T	.	.	MAF_USDA=10.417
NC_035092.1	65389496	.	G	A	.	.	MAF_USDA=5.738
NC_035092.1	65389499	.	T	C	.	.	MAF_USDA=13.115
NC_035092.1	65389605	.	C	G	.	.	MAF_USDA=35.882
NC_035092.1	65389794	.	T	G	.	.	MAF_INRAE=38.608;MAF_USDA=24.405
NC_035092.1	65389825	.	A	T	.	.	MAF_INRAE=37.975;MAF_USDA=49.398
NC_035092.1	65389836	.	T	C	.	.	MAF_INRAE=44.937;MAF_USDA=38.554
NC_035092.1	65389837	.	T	G	.	.	MAF_INRAE=44.167;MAF_USDA=33.133
NC_035092.1	65389888	.	A	T	.	.	MAF_INRAE=41.667
NC_035092.1	65389969	.	A	G	.	.	MAF_INRAE=35.443;MAF_USDA=37.195
NC_035092.1	65390005	.	C	A	.	.	MAF_INRAE=10.127;MAF_USDA=31.325
NC_035092.1	65390012	.	T	A	.	.	MAF_INRAE=35.443;MAF_USDA=39.286
NC_035092.1	65390167	.	C	A	.	.	MAF_USDA=3.333
NC_035092.1	65390291	.	G	A	.	.	MAF_USDA=6.25
NC_035092.1	65390293	.	C	T	.	.	MAF_INRAE=15.823;MAF_USDA=2.941
NC_035092.1	65390301	.	G	A	.	.	MAF_USDA=6.25
NC_035092.1	65390303	.	C	G	.	.	MAF_USDA=6.25
NC_035092.1	65390305	.	G	A	.	.	MAF_USDA=5.294
NC_035092.1	65390331	.	C	A	.	.	MAF_USDA=4.706
NC_035092.1	65390345	.	T	A	.	.	MAF_USDA=2.083
NC_035092.1	65390361	.	A	T	.	.	MAF_USDA=6.25
NC_035092.1	65390362	.	C	A	.	.	MAF_USDA=2.353
NC_035092.1	65390367	.	G	A	.	.	MAF_INRAE=5.833;MAF_USDA=24.706
NC_035092.1	65390382	.	C	A	.	.	MAF_USDA=18.824
NC_035092.1	65390383	.	G	A	.	.	MAF_USDA=2.083
NC_035092.1	65390385	.	T	G	.	.	MAF_USDA=1.639
NC_035092.1	65390453	.	G	A	.	.	MAF_INRAE=10.0
NC_035092.1	65390518	.	G	T	.	.	MAF_USDA=3.279
NC_035092.1	65390580	.	T	C	.	.	MAF_USDA=3.529
NC_035092.1	65390641	.	C	G	.	.	MAF_USDA=16.471
NC_035092.1	65390648	.	C	T	.	.	MAF_USDA=6.548
NC_035092.1	65390688	.	G	T	.	.	MAF_INRAE=21.053;MAF_USDA=2.941
NC_035092.1	65390727	.	A	G	.	.	MAF_INRAE=10.526;MAF_USDA=11.765
NC_035092.1	65390747	.	G	A	.	.	MAF_USDA=31.25
NC_035092.1	65392321	.	G	A	.	.	MAF_USDA=4.167
NC_035092.1	65392340	.	T	A	.	.	MAF_USDA=2.083
NC_035092.1	65392355	.	A	T	.	.	MAF_USDA=4.167
NC_035092.1	65392360	.	T	A	.	.	MAF_USDA=2.083
NC_035092.1	65392361	.	G	A	.	.	MAF_USDA=2.083
NC_035092.1	65392368	.	G	A	.	.	MAF_USDA=4.167
NC_035092.1	65392380	.	T	A	.	.	MAF_USDA=2.083
NC_035092.1	65392401	.	G	A	.	.	MAF_USDA=12.5
NC_035092.1	65392408	.	G	A	.	.	MAF_USDA=6.557
NC_035092.1	65392421	.	A	G	.	.	MAF_USDA=29.167
NC_035092.1	65392445	.	T	C	.	.	MAF_USDA=30.588
NC_035092.1	65392491	.	C	T	.	.	MAF_USDA=2.083
NC_035092.1	65392532	.	C	T	.	.	MAF_USDA=1.639
NC_035092.1	65392545	.	T	G	.	.	MAF_USDA=5.738
NC_035092.1	65392576	.	A	G	.	.	MAF_INRAE=5.263
NC_035092.1	65392613	.	C	G	.	.	MAF_USDA=5.738
NC_035092.1	65392643	.	A	C	.	.	MAF_INRAE=24.051;MAF_USDA=4.098
NC_035092.1	65392676	.	G	T	.	.	MAF_USDA=4.118
NC_035092.1	65392714	.	G	T	.	.	MAF_USDA=2.083
NC_035092.1	65392715	.	G	C	.	.	MAF_INRAE=5.0;MAF_USDA=7.647
NC_035092.1	65392733	.	A	T	.	.	MAF_INRAE=10.759;MAF_USDA=15.294
NC_035092.1	65392775	.	G	A	.	.	MAF_INRAE=5.696;MAF_USDA=14.583
NC_035092.1	65392805	.	T	A	.	.	MAF_USDA=5.294
NC_035092.1	65392816	.	G	A	.	.	MAF_USDA=1.639
NC_035092.1	65392874	.	G	A	.	.	MAF_USDA=2.083
NC_035092.1	65392966	.	A	G	.	.	MAF_USDA=1.639
NC_035092.1	65392969	.	G	T	.	.	MAF_USDA=1.639
NC_035092.1	65392975	.	G	A	.	.	MAF_USDA=1.639
NC_035092.1	65392981	.	A	T	.	.	MAF_USDA=2.459
NC_035092.1	65393050	.	G	A	.	.	MAF_USDA=9.016
NC_035092.1	65393063	.	G	A	.	.	MAF_USDA=4.098
NC_035092.1	65393079	.	C	G	.	.	MAF_INRAE=12.658;MAF_USDA=22.941
NC_035092.1	65393129	.	A	C	.	.	MAF_INRAE=31.667;MAF_USDA=18.824
NC_035092.1	65393169	.	T	A	.	.	MAF_USDA=3.529
NC_035092.1	65393274	.	C	A	.	.	MAF_USDA=2.459
NC_035092.1	65393284	.	T	A	.	.	MAF_USDA=8.929
NC_035092.1	65393296	.	T	C	.	.	MAF_INRAE=15.789
NC_035092.1	65393314	.	A	G	.	.	MAF_USDA=24.706
NC_035092.1	65393347	.	G	A	.	.	MAF_USDA=25.294
NC_035092.1	65393360	.	C	T	.	.	MAF_USDA=1.639
NC_035092.1	65393370	.	C	T	.	.	MAF_USDA=32.738
NC_035092.1	65393525	.	T	C	.	.	MAF_USDA=20.833
NC_035092.1	65393545	.	G	A	.	.	MAF_USDA=12.048
NC_035092.1	65393556	.	C	T	.	.	MAF_USDA=5.882
NC_035092.1	65393558	.	T	C	.	.	MAF_USDA=47.647
NC_035092.1	65393568	.	T	C	.	.	MAF_USDA=8.824
NC_035092.1	65393785	.	G	A	.	.	MAF_USDA=1.639
NC_035092.1	65393914	.	A	G	.	.	MAF_USDA=37.059
NC_035092.1	65393981	.	G	C	.	.	MAF_USDA=43.75
NC_035092.1	65393997	.	A	G	.	.	MAF_USDA=33.333
NC_035092.1	65395550	.	T	C	.	.	MAF_USDA=38.235
NC_035092.1	65395560	.	T	C	.	.	MAF_USDA=3.279
NC_035092.1	65395616	.	G	A	.	.	MAF_USDA=39.412
NC_035092.1	65395636	.	G	A	.	.	MAF_USDA=4.098
NC_035092.1	65395731	.	C	T	.	.	MAF_INRAE=41.139;MAF_USDA=37.059
NC_035092.1	65395820	.	A	T	.	.	MAF_USDA=1.639
NC_035092.1	65395825	.	G	T	.	.	MAF_INRAE=39.873;MAF_USDA=41.176
NC_035092.1	65395852	.	G	A	.	.	MAF_INRAE=39.241;MAF_USDA=34.118
NC_035092.1	65395869	.	G	A	.	.	MAF_INRAE=13.291;MAF_USDA=2.459
NC_035092.1	65395905	.	G	T	.	.	MAF_USDA=3.279
NC_035092.1	65395909	.	T	C	.	.	MAF_INRAE=41.139;MAF_USDA=39.412
NC_035092.1	65395919	.	T	C	.	.	MAF_INRAE=41.139;MAF_USDA=40.0
NC_035092.1	65395940	.	A	G	.	.	MAF_INRAE=41.139;MAF_USDA=38.824
NC_035092.1	65395941	.	A	T	.	.	MAF_INRAE=16.667
NC_035092.1	65395956	.	G	C	.	.	MAF_INRAE=11.392;MAF_USDA=14.118
NC_035092.1	65395989	.	T	G	.	.	MAF_INRAE=44.167;MAF_USDA=47.917
NC_035092.1	65396034	.	A	G	.	.	MAF_INRAE=22.785;MAF_USDA=44.048
NC_035092.1	65396097	.	G	T	.	.	MAF_INRAE=11.392;MAF_USDA=1.639
NC_035092.1	65396100	.	T	C	.	.	MAF_INRAE=23.418;MAF_USDA=42.941
NC_035092.1	65396130	.	C	T	.	.	MAF_INRAE=17.722;MAF_USDA=16.667
NC_035092.1	65396148	.	G	A	.	.	MAF_INRAE=28.481;MAF_USDA=39.412
NC_035092.1	65396178	.	G	A	.	.	MAF_USDA=1.639
NC_035092.1	65396267	.	G	C	.	.	MAF_INRAE=32.911;MAF_USDA=49.412
NC_035092.1	65396282	.	T	C	.	.	MAF_USDA=5.294
NC_035092.1	65396310	.	A	T	.	.	MAF_INRAE=49.367;MAF_USDA=37.5
NC_035092.1	65396315	.	T	G	.	.	MAF_INRAE=45.833
NC_035092.1	65396318	.	A	T	.	.	MAF_INRAE=32.5
NC_035092.1	65396323	.	T	G	.	.	MAF_INRAE=49.367;MAF_USDA=37.5
NC_035092.1	65396523	.	C	T	.	.	MAF_USDA=1.639
NC_035092.1	65396538	.	C	T	.	.	MAF_USDA=10.417
NC_035092.1	65396551	.	A	G	.	.	MAF_INRAE=37.5;MAF_USDA=29.167
NC_035092.1	65396558	.	C	G	.	.	MAF_INRAE=15.823;MAF_USDA=2.941
NC_035092.1	65396564	.	C	T	.	.	MAF_INRAE=20.833;MAF_USDA=12.941
NC_035092.1	65396647	.	A	G	.	.	MAF_INRAE=34.177;MAF_USDA=35.882
NC_035092.1	65396654	.	C	A	.	.	MAF_USDA=4.918
NC_035092.1	65396695	.	G	A	.	.	MAF_USDA=8.235
NC_035092.1	65396730	.	G	A	.	.	MAF_INRAE=22.5;MAF_USDA=14.706
NC_035092.1	65396732	.	G	A	.	.	MAF_USDA=1.639
NC_035092.1	65396737	.	G	T	.	.	MAF_USDA=11.176
NC_035092.1	65399016	.	T	G	.	.	MAF_INRAE=20.886;MAF_USDA=5.882
NC_035092.1	65399068	.	G	A	.	.	MAF_INRAE=20.253;MAF_USDA=27.059
NC_035092.1	65399069	.	C	G	.	.	MAF_INRAE=16.667;MAF_USDA=20.0
NC_035092.1	65399076	.	G	T	.	.	MAF_INRAE=21.519;MAF_USDA=4.706
NC_035092.1	65399118	.	G	A	.	.	MAF_USDA=4.918
NC_035092.1	65399122	.	C	A	.	.	MAF_USDA=4.918
NC_035092.1	65399268	.	G	T	.	.	MAF_USDA=19.672
NC_035092.1	65399271	.	C	T	.	.	MAF_USDA=5.882
NC_035092.1	65399275	.	C	T	.	.	MAF_USDA=20.492
NC_035092.1	65399336	.	A	G	.	.	MAF_USDA=10.417
NC_035092.1	65399347	.	A	G	.	.	MAF_USDA=12.295
NC_035092.1	65399350	.	A	G	.	.	MAF_USDA=12.295
NC_035092.1	65399393	.	A	C	.	.	MAF_USDA=3.279
NC_035092.1	65399401	.	T	C	.	.	MAF_INRAE=21.667;MAF_USDA=12.353
NC_035092.1	65399413	.	A	C	.	.	MAF_USDA=6.557
NC_035092.1	65399438	.	C	A	.	.	MAF_USDA=4.918
NC_035092.1	65399445	.	G	C	.	.	MAF_USDA=4.098
NC_035092.1	65399446	.	T	A	.	.	MAF_USDA=4.098
NC_035092.1	65399459	.	G	C	.	.	MAF_USDA=4.098
NC_035092.1	65399461	.	T	C	.	.	MAF_USDA=2.459
NC_035092.1	65399469	.	C	A	.	.	MAF_USDA=5.738
NC_035092.1	65399475	.	C	G	.	.	MAF_USDA=4.098
NC_035092.1	65399490	.	C	T	.	.	MAF_USDA=4.098
NC_035092.1	65399501	.	G	T	.	.	MAF_INRAE=5.263
NC_035092.1	65399518	.	G	C	.	.	MAF_INRAE=5.063;MAF_USDA=9.483
NC_035092.1	65399519	.	C	G	.	.	MAF_USDA=10.417
NC_035092.1	65399625	.	C	T	.	.	MAF_INRAE=49.167;MAF_USDA=41.304
NC_035092.1	65399835	.	T	G	.	.	MAF_INRAE=18.987;MAF_USDA=23.333
NC_035092.1	65399843	.	G	A	.	.	MAF_INRAE=5.063;MAF_USDA=4.167
NC_035092.1	65399864	.	G	C	.	.	MAF_INRAE=5.063;MAF_USDA=10.588
NC_035092.1	65399867	.	G	T	.	.	MAF_INRAE=3.333;MAF_USDA=10.588
NC_035092.1	65399878	.	A	T	.	.	MAF_INRAE=3.333;MAF_USDA=12.5
NC_035092.1	65399890	.	G	T	.	.	MAF_USDA=2.459
NC_035092.1	65399898	.	A	T	.	.	MAF_INRAE=5.063;MAF_USDA=10.0
NC_035092.1	65399910	.	C	A	.	.	MAF_INRAE=5.063;MAF_USDA=12.5
NC_035092.1	65399956	.	C	T	.	.	MAF_USDA=4.918
NC_035092.1	65399990	.	C	G	.	.	MAF_INRAE=9.494;MAF_USDA=4.118
NC_035092.1	65400017	.	G	A	.	.	MAF_INRAE=29.747;MAF_USDA=7.059
NC_035092.1	65400020	.	G	A	.	.	MAF_USDA=5.738
NC_035092.1	65400116	.	G	T	.	.	MAF_INRAE=5.063;MAF_USDA=10.588
NC_035092.1	65400165	.	G	A	.	.	MAF_INRAE=5.063;MAF_USDA=15.882
NC_035092.1	65400176	.	C	A	.	.	MAF_INRAE=5.063;MAF_USDA=10.588
NC_035092.1	65400218	.	C	A	.	.	MAF_USDA=12.353
NC_035092.1	65400222	.	G	A	.	.	MAF_INRAE=5.063;MAF_USDA=10.588
NC_035092.1	65400242	.	A	G	.	.	MAF_INRAE=5.063;MAF_USDA=10.588
NC_035092.1	65400265	.	C	A	.	.	MAF_INRAE=5.063;MAF_USDA=10.0
NC_035092.1	65400341	.	A	T	.	.	MAF_INRAE=5.063;MAF_USDA=16.471
NC_035092.1	65400466	.	A	C	.	.	MAF_USDA=5.294
NC_035092.1	65400477	.	G	T	.	.	MAF_USDA=4.167
NC_035092.1	65400498	.	T	G	.	.	MAF_INRAE=21.667
NC_035092.1	65400507	.	C	G	.	.	MAF_INRAE=5.063;MAF_USDA=10.588
NC_035092.1	65400518	.	A	G	.	.	MAF_INRAE=27.5
NC_035092.1	65400529	.	A	C	.	.	MAF_INRAE=27.5;MAF_USDA=11.176
NC_035092.1	65400558	.	G	A	.	.	MAF_INRAE=27.5;MAF_USDA=11.176
NC_035092.1	65400569	.	A	C	.	.	MAF_INRAE=3.333;MAF_USDA=12.5
NC_035092.1	65400572	.	C	G	.	.	MAF_INRAE=3.333;MAF_USDA=9.412
NC_035092.1	65400583	.	T	G	.	.	MAF_INRAE=5.063;MAF_USDA=10.0
NC_035092.1	65400605	.	T	A	.	.	MAF_INRAE=5.063;MAF_USDA=10.588
NC_035092.1	65400791	.	C	T	.	.	MAF_INRAE=15.789;MAF_USDA=10.417
NC_035092.1	65400794	.	C	A	.	.	MAF_INRAE=15.789;MAF_USDA=14.583
NC_035092.1	65400901	.	G	T	.	.	MAF_USDA=2.459
NC_035092.1	65400919	.	C	T	.	.	MAF_INRAE=5.063;MAF_USDA=3.529
NC_035092.1	65401055	.	G	A	.	.	MAF_INRAE=1.667
NC_035092.1	65401090	.	G	A	.	.	MAF_INRAE=1.667
NC_035092.1	65401099	.	A	G	.	.	MAF_INRAE=1.667
NC_035092.1	65401100	.	C	T	.	.	MAF_INRAE=1.667
NC_035092.1	65401105	.	C	A	.	.	MAF_INRAE=13.333;MAF_USDA=4.098
NC_035092.1	65401135	.	T	G	.	.	MAF_INRAE=33.544;MAF_USDA=22.941
NC_035092.1	65401146	.	C	T	.	.	MAF_USDA=3.279
NC_035092.1	65401336	.	C	T	.	.	MAF_USDA=9.836
NC_035092.1	65401379	.	C	T	.	.	MAF_INRAE=18.987;MAF_USDA=5.882
NC_035092.1	65401421	.	C	G	.	.	MAF_INRAE=10.526;MAF_USDA=14.583
NC_035092.1	65401431	.	T	C	.	.	MAF_USDA=27.083
NC_035092.1	65401436	.	A	C	.	.	MAF_INRAE=20.833
NC_035092.1	65401439	.	A	C	.	.	MAF_INRAE=20.833
NC_035092.1	65401461	.	A	G	.	.	MAF_INRAE=9.494;MAF_USDA=16.471
NC_035092.1	65401466	.	G	A	.	.	MAF_INRAE=13.924;MAF_USDA=11.176
NC_035092.1	65401510	.	A	G	.	.	MAF_INRAE=15.19;MAF_USDA=2.941
NC_035092.1	65401531	.	C	T	.	.	MAF_INRAE=5.063;MAF_USDA=4.098
NC_035092.1	65401593	.	T	C	.	.	MAF_USDA=4.098
NC_035092.1	65401651	.	G	C	.	.	MAF_INRAE=8.861;MAF_USDA=27.059
NC_035092.1	65401777	.	G	A	.	.	MAF_USDA=8.235
NC_035092.1	65401785	.	A	T	.	.	MAF_USDA=20.588
NC_035092.1	65401786	.	G	A	.	.	MAF_USDA=2.083
NC_035092.1	65401796	.	A	G	.	.	MAF_USDA=4.167
NC_035092.1	65401876	.	G	T	.	.	MAF_INRAE=5.263
NC_035092.1	65401895	.	G	T	.	.	MAF_USDA=45.652
NC_035092.1	65402761	.	G	T	.	.	MAF_INRAE=5.263
NC_035092.1	65402842	.	C	T	.	.	MAF_USDA=33.333
NC_035092.1	65402886	.	C	T	.	.	MAF_USDA=47.917
NC_035092.1	65402891	.	G	A	.	.	MAF_USDA=12.5
NC_035092.1	65403237	.	G	C	.	.	MAF_INRAE=16.667
NC_035092.1	65403239	.	A	G	.	.	MAF_INRAE=24.167
NC_035092.1	65403287	.	C	A	.	.	MAF_INRAE=23.333
NC_035092.1	65403861	.	A	G	.	.	MAF_INRAE=5.263
NC_035092.1	65403866	.	T	A	.	.	MAF_INRAE=5.263
NC_035092.1	65403890	.	C	A	.	.	MAF_USDA=2.083
NC_035092.1	65403932	.	T	G	.	.	MAF_USDA=10.417
NC_035092.1	65403933	.	A	T	.	.	MAF_USDA=10.417
NC_035092.1	65403940	.	A	G	.	.	MAF_USDA=32.353
NC_035092.1	65404032	.	A	G	.	.	MAF_USDA=2.459
NC_035092.1	65404033	.	T	C	.	.	MAF_INRAE=12.658;MAF_USDA=16.471
NC_035092.1	65404053	.	C	G	.	.	MAF_INRAE=8.333
NC_035092.1	65404055	.	G	A	.	.	MAF_USDA=2.083
NC_035092.1	65404080	.	T	G	.	.	MAF_INRAE=1.667
NC_035092.1	65404081	.	C	T	.	.	MAF_INRAE=1.667
NC_035092.1	65404087	.	C	T	.	.	MAF_INRAE=8.861;MAF_USDA=27.647
NC_035092.1	65404114	.	C	T	.	.	MAF_USDA=3.279
NC_035092.1	65404130	.	T	C	.	.	MAF_INRAE=42.105;MAF_USDA=45.294
NC_035092.1	65404169	.	C	G	.	.	MAF_INRAE=7.595;MAF_USDA=28.235
NC_035092.1	65404175	.	A	G	.	.	MAF_USDA=2.459
NC_035092.1	65404182	.	C	A	.	.	MAF_INRAE=10.127;MAF_USDA=4.118
NC_035092.1	65404187	.	C	T	.	.	MAF_INRAE=26.582;MAF_USDA=24.706
NC_035092.1	65404262	.	T	A	.	.	MAF_USDA=2.459
NC_035092.1	65404271	.	C	T	.	.	MAF_INRAE=6.329;MAF_USDA=6.471
NC_035092.1	65404283	.	A	T	.	.	MAF_USDA=4.706
NC_035092.1	65404381	.	A	G	.	.	MAF_USDA=4.706
NC_035092.1	65404458	.	A	C	.	.	MAF_INRAE=5.263
NC_035092.1	65404503	.	G	C	.	.	MAF_USDA=4.918
NC_035092.1	65404507	.	T	G	.	.	MAF_USDA=24.118
NC_035092.1	65404510	.	T	A	.	.	MAF_USDA=2.083
NC_035092.1	65404521	.	G	T	.	.	MAF_INRAE=7.5;MAF_USDA=19.412
NC_035092.1	65404616	.	A	G	.	.	MAF_USDA=18.75
NC_035092.1	65404618	.	C	T	.	.	MAF_USDA=20.833
NC_035092.1	65404621	.	T	A	.	.	MAF_USDA=2.459
NC_035092.1	65404623	.	T	A	.	.	MAF_USDA=18.75
NC_035092.1	65404634	.	A	C	.	.	MAF_INRAE=4.167
NC_035092.1	65404643	.	C	T	.	.	MAF_INRAE=5.0
NC_035092.1	65404661	.	A	G	.	.	MAF_INRAE=5.833
NC_035092.1	65404664	.	A	C	.	.	MAF_INRAE=2.5
NC_035092.1	65404715	.	A	T	.	.	MAF_INRAE=2.632
NC_035092.1	65404956	.	C	T	.	.	MAF_INRAE=21.053;MAF_USDA=8.333
NC_035092.1	65404996	.	A	G	.	.	MAF_INRAE=26.316;MAF_USDA=45.833
NC_035092.1	65405478	.	T	C	.	.	MAF_USDA=35.417
NC_035092.1	65405481	.	C	T	.	.	MAF_USDA=22.917
NC_035092.1	65405508	.	G	T	.	.	MAF_USDA=1.639
NC_035092.1	65405524	.	T	C	.	.	MAF_USDA=40.588
NC_035092.1	65405527	.	C	T	.	.	MAF_USDA=26.471
NC_035092.1	65405636	.	T	A	.	.	MAF_USDA=3.39
NC_035092.1	65405637	.	G	C	.	.	MAF_USDA=1.695
NC_035092.1	65405669	.	G	C	.	.	MAF_USDA=4.167
NC_035092.1	65405684	.	T	A	.	.	MAF_USDA=10.417
NC_035092.1	65405745	.	T	C	.	.	MAF_INRAE=7.5;MAF_USDA=5.882
NC_035092.1	65405763	.	A	G	.	.	MAF_USDA=2.083
NC_035092.1	65405803	.	C	T	.	.	MAF_USDA=8.824
NC_035092.1	65405812	.	C	T	.	.	MAF_INRAE=6.329;MAF_USDA=12.353
NC_035092.1	65405819	.	G	C	.	.	MAF_USDA=2.353
NC_035092.1	65405925	.	C	G	.	.	MAF_INRAE=31.013
NC_035092.1	65406033	.	C	T	.	.	MAF_INRAE=5.0;MAF_USDA=3.279
NC_035092.1	65406099	.	A	C	.	.	MAF_USDA=17.059
NC_035092.1	65406105	.	C	A	.	.	MAF_USDA=17.059
NC_035092.1	65406134	.	G	T	.	.	MAF_USDA=8.434
NC_035092.1	65406149	.	A	G	.	.	MAF_INRAE=6.962;MAF_USDA=2.976
NC_035092.1	65406171	.	C	T	.	.	MAF_INRAE=1.667;MAF_USDA=1.786
NC_035092.1	65406196	.	T	C	.	.	MAF_INRAE=8.333;MAF_USDA=2.976
NC_035092.1	65406229	.	C	G	.	.	MAF_INRAE=8.333;MAF_USDA=33.333
NC_035092.1	65406231	.	G	A	.	.	MAF_INRAE=8.333;MAF_USDA=33.929
NC_035092.1	65406299	.	A	C	.	.	MAF_USDA=20.238
NC_035092.1	65409528	.	C	T	.	.	MAF_USDA=33.333
NC_035092.1	65409530	.	A	C	.	.	MAF_USDA=33.333
NC_035092.1	65409542	.	A	T	.	.	MAF_USDA=31.25
NC_035092.1	65409549	.	T	C	.	.	MAF_USDA=31.25
NC_035092.1	65409565	.	A	G	.	.	MAF_USDA=6.627
NC_035092.1	65409598	.	G	T	.	.	MAF_USDA=36.145
NC_035092.1	65409621	.	T	A	.	.	MAF_USDA=35.714
NC_035092.1	65409646	.	C	T	.	.	MAF_USDA=34.706
NC_035092.1	65409657	.	C	T	.	.	MAF_USDA=34.118
NC_035092.1	65409660	.	G	T	.	.	MAF_USDA=2.083
NC_035092.1	65409676	.	G	A	.	.	MAF_INRAE=10.0;MAF_USDA=32.941
NC_035092.1	65409679	.	C	T	.	.	MAF_USDA=3.529
NC_035092.1	65409688	.	G	T	.	.	MAF_USDA=7.377
NC_035092.1	65409700	.	G	T	.	.	MAF_INRAE=5.263
NC_035092.1	65409707	.	C	A	.	.	MAF_INRAE=8.333;MAF_USDA=25.0
NC_035092.1	65409711	.	T	C	.	.	MAF_INRAE=8.333;MAF_USDA=32.941
NC_035092.1	65409733	.	T	A	.	.	MAF_USDA=3.529
NC_035092.1	65409737	.	T	C	.	.	MAF_USDA=3.529
NC_035092.1	65409740	.	C	T	.	.	MAF_USDA=3.529
NC_035092.1	65409766	.	G	T	.	.	MAF_USDA=32.941
NC_035092.1	65409769	.	C	T	.	.	MAF_USDA=2.353
NC_035092.1	65409788	.	G	A	.	.	MAF_INRAE=8.333;MAF_USDA=32.941
NC_035092.1	65409854	.	G	A	.	.	MAF_INRAE=8.333;MAF_USDA=41.803
NC_035092.1	65409864	.	A	G	.	.	MAF_USDA=2.459
NC_035092.1	65409892	.	A	C	.	.	MAF_USDA=16.393
NC_035092.1	65409908	.	A	T	.	.	MAF_INRAE=8.333;MAF_USDA=31.765
NC_035092.1	65409933	.	T	C	.	.	MAF_USDA=3.279
NC_035092.1	65410007	.	A	C	.	.	MAF_USDA=15.882
NC_035092.1	65410056	.	G	A	.	.	MAF_USDA=8.197
NC_035092.1	65410072	.	A	C	.	.	MAF_USDA=15.882
NC_035092.1	65410077	.	A	C	.	.	MAF_USDA=33.529
NC_035092.1	65410089	.	G	A	.	.	MAF_USDA=20.833
NC_035092.1	65410098	.	C	T	.	.	MAF_USDA=32.353
NC_035092.1	65410144	.	G	A	.	.	MAF_USDA=2.459
NC_035092.1	65410149	.	A	G	.	.	MAF_USDA=20.238
NC_035092.1	65410825	.	A	C	.	.	MAF_USDA=25.294
NC_035092.1	65410830	.	G	T	.	.	MAF_USDA=4.098
NC_035092.1	65410832	.	G	A	.	.	MAF_USDA=38.824
NC_035092.1	65410967	.	C	T	.	.	MAF_USDA=1.639
NC_035092.1	65411035	.	C	A	.	.	MAF_USDA=1.639
NC_035092.1	65411077	.	T	C	.	.	MAF_INRAE=8.333;MAF_USDA=20.0
NC_035092.1	65411151	.	A	G	.	.	MAF_USDA=5.882
NC_035092.1	65411293	.	C	T	.	.	MAF_USDA=1.639
NC_035092.1	65411557	.	A	C	.	.	MAF_INRAE=5.696;MAF_USDA=2.083
NC_035092.1	65411559	.	C	T	.	.	MAF_USDA=1.639
NC_035092.1	65411652	.	T	A	.	.	MAF_INRAE=29.114;MAF_USDA=6.557
NC_035092.1	65411681	.	G	A	.	.	MAF_INRAE=5.263
NC_035092.1	65411686	.	A	G	.	.	MAF_USDA=6.557
NC_035092.1	65411694	.	C	A	.	.	MAF_USDA=8.235
NC_035092.1	65411699	.	G	A	.	.	MAF_USDA=7.647
NC_035092.1	65411713	.	G	A	.	.	MAF_USDA=7.059
NC_035092.1	65411731	.	T	G	.	.	MAF_USDA=7.059
NC_035092.1	65411736	.	T	C	.	.	MAF_USDA=7.647
NC_035092.1	65411771	.	C	G	.	.	MAF_USDA=7.647
NC_035092.1	65411782	.	A	G	.	.	MAF_USDA=7.647
NC_035092.1	65411837	.	T	A	.	.	MAF_USDA=7.647
NC_035092.1	65411838	.	C	G	.	.	MAF_USDA=8.235
NC_035092.1	65411841	.	A	G	.	.	MAF_USDA=7.647
NC_035092.1	65411850	.	G	A	.	.	MAF_INRAE=9.167;MAF_USDA=12.295
NC_035092.1	65411861	.	T	A	.	.	MAF_USDA=7.647
NC_035092.1	65411902	.	G	A	.	.	MAF_INRAE=8.333;MAF_USDA=40.0
NC_035092.1	65411911	.	A	C	.	.	MAF_USDA=6.25
NC_035092.1	65411954	.	T	G	.	.	MAF_INRAE=8.333;MAF_USDA=30.588
NC_035092.1	65412022	.	C	T	.	.	MAF_USDA=7.059
NC_035092.1	65412023	.	A	C	.	.	MAF_USDA=10.417
NC_035092.1	65412145	.	T	G	.	.	MAF_USDA=5.738
NC_035092.1	65412233	.	A	G	.	.	MAF_INRAE=8.333;MAF_USDA=32.353
NC_035092.1	65412234	.	C	G	.	.	MAF_INRAE=8.333;MAF_USDA=38.824
NC_035092.1	65412255	.	C	T	.	.	MAF_INRAE=8.333;MAF_USDA=33.529
NC_035092.1	65412359	.	A	G	.	.	MAF_INRAE=8.333;MAF_USDA=35.714
NC_035092.1	65412402	.	C	T	.	.	MAF_INRAE=8.333;MAF_USDA=41.667
NC_035092.1	65412512	.	C	T	.	.	MAF_INRAE=8.333;MAF_USDA=35.882
NC_035092.1	65412526	.	A	G	.	.	MAF_INRAE=19.62;MAF_USDA=41.765
NC_035092.1	65412531	.	G	A	.	.	MAF_INRAE=13.291;MAF_USDA=22.353
NC_035092.1	65412567	.	G	T	.	.	MAF_INRAE=5.0
NC_035092.1	65412574	.	T	C	.	.	MAF_INRAE=13.291;MAF_USDA=21.765
NC_035092.1	65412595	.	G	T	.	.	MAF_INRAE=8.333;MAF_USDA=21.176
NC_035092.1	65412620	.	G	T	.	.	MAF_INRAE=1.667;MAF_USDA=1.765
NC_035092.1	65412631	.	A	T	.	.	MAF_INRAE=8.333;MAF_USDA=31.765
NC_035092.1	65412690	.	G	A	.	.	MAF_USDA=7.059
NC_035092.1	65412702	.	C	A	.	.	MAF_USDA=31.25
NC_035092.1	65412749	.	C	T	.	.	MAF_USDA=7.059
NC_035092.1	65412759	.	C	T	.	.	MAF_INRAE=8.333
NC_035092.1	65412760	.	A	G	.	.	MAF_INRAE=8.333;MAF_USDA=39.412
NC_035092.1	65412768	.	A	G	.	.	MAF_INRAE=8.333;MAF_USDA=21.176
NC_035092.1	65412769	.	C	T	.	.	MAF_INRAE=5.833
NC_035092.1	65412779	.	G	A	.	.	MAF_USDA=7.059
NC_035092.1	65412804	.	C	T	.	.	MAF_INRAE=8.333;MAF_USDA=31.765
NC_035092.1	65412860	.	C	T	.	.	MAF_USDA=5.738
NC_035092.1	65412866	.	G	A	.	.	MAF_USDA=5.738
NC_035092.1	65412881	.	C	T	.	.	MAF_INRAE=8.333;MAF_USDA=40.0
NC_035092.1	65412891	.	G	T	.	.	MAF_INRAE=8.333;MAF_USDA=39.412
NC_035092.1	65412899	.	G	A	.	.	MAF_INRAE=8.333;MAF_USDA=31.176
NC_035092.1	65412945	.	C	A	.	.	MAF_USDA=3.279
NC_035092.1	65412946	.	G	A	.	.	MAF_USDA=7.059
NC_035092.1	65413035	.	C	T	.	.	MAF_INRAE=24.051;MAF_USDA=44.706
NC_035092.1	65413068	.	T	A	.	.	MAF_INRAE=5.0;MAF_USDA=3.279
NC_035092.1	65413157	.	G	T	.	.	MAF_USDA=4.098
NC_035092.1	65413167	.	A	C	.	.	MAF_USDA=6.557
NC_035092.1	65413197	.	A	G	.	.	MAF_INRAE=9.167
NC_035092.1	65413219	.	T	C	.	.	MAF_INRAE=9.167;MAF_USDA=40.588
NC_035092.1	65413301	.	C	A	.	.	MAF_INRAE=8.333;MAF_USDA=37.647
NC_035092.1	65413335	.	T	G	.	.	MAF_INRAE=8.333;MAF_USDA=38.235
NC_035092.1	65413352	.	T	C	.	.	MAF_INRAE=5.0;MAF_USDA=3.279
NC_035092.1	65413369	.	G	T	.	.	MAF_INRAE=5.696;MAF_USDA=12.5
NC_035092.1	65413391	.	T	C	.	.	MAF_USDA=18.824
NC_035092.1	65413435	.	G	A	.	.	MAF_USDA=3.279
NC_035092.1	65413470	.	A	G	.	.	MAF_USDA=2.353
NC_035092.1	65413502	.	A	G	.	.	MAF_USDA=10.0
NC_035092.1	65413505	.	C	T	.	.	MAF_USDA=2.459
NC_035092.1	65413610	.	G	T	.	.	MAF_USDA=42.623
NC_035092.1	65413617	.	A	G	.	.	MAF_USDA=36.885
NC_035092.1	65413631	.	C	G	.	.	MAF_USDA=5.738
NC_035092.1	65413654	.	C	G	.	.	MAF_USDA=37.705
NC_035092.1	65413677	.	G	C	.	.	MAF_INRAE=1.667
NC_035092.1	65413678	.	A	C	.	.	MAF_INRAE=1.667
NC_035092.1	65413679	.	T	A	.	.	MAF_INRAE=1.667
NC_035092.1	65413720	.	C	A	.	.	MAF_USDA=20.0
NC_035092.1	65413786	.	G	A	.	.	MAF_INRAE=14.557;MAF_USDA=27.083
NC_035092.1	65413839	.	A	T	.	.	MAF_INRAE=8.333;MAF_USDA=20.833
NC_035092.1	65413853	.	C	A	.	.	MAF_USDA=7.647
NC_035092.1	65413855	.	C	T	.	.	MAF_USDA=7.647
NC_035092.1	65413863	.	C	T	.	.	MAF_INRAE=14.557;MAF_USDA=10.588
NC_035092.1	65413864	.	G	C	.	.	MAF_USDA=2.459
NC_035092.1	65413883	.	G	A	.	.	MAF_USDA=1.639
NC_035092.1	65413888	.	G	T	.	.	MAF_INRAE=8.333;MAF_USDA=18.235
NC_035092.1	65413941	.	G	C	.	.	MAF_USDA=4.918
NC_035092.1	65413962	.	G	A	.	.	MAF_USDA=1.639
NC_035092.1	65413968	.	G	A	.	.	MAF_USDA=10.417
NC_035092.1	65414055	.	G	C	.	.	MAF_INRAE=8.333;MAF_USDA=37.059
NC_035092.1	65414082	.	A	T	.	.	MAF_INRAE=8.333;MAF_USDA=27.647
NC_035092.1	65414096	.	G	A	.	.	MAF_USDA=2.083
NC_035092.1	65414101	.	A	T	.	.	MAF_INRAE=8.333;MAF_USDA=27.059
NC_035092.1	65414117	.	A	G	.	.	MAF_USDA=4.098
NC_035092.1	65414209	.	T	G	.	.	MAF_USDA=13.934
NC_035092.1	65414211	.	T	A	.	.	MAF_USDA=13.934
NC_035092.1	65414330	.	T	C	.	.	MAF_USDA=12.295
NC_035092.1	65414346	.	A	C	.	.	MAF_USDA=12.295
NC_035092.1	65414351	.	A	G	.	.	MAF_INRAE=29.114;MAF_USDA=5.738
NC_035092.1	65414373	.	G	C	.	.	MAF_INRAE=5.263
NC_035092.1	65414432	.	A	T	.	.	MAF_USDA=1.639
NC_035092.1	65414450	.	G	C	.	.	MAF_INRAE=8.333;MAF_USDA=27.059
NC_035092.1	65414473	.	G	A	.	.	MAF_INRAE=8.333;MAF_USDA=28.824
NC_035092.1	65414494	.	T	C	.	.	MAF_USDA=9.412
NC_035092.1	65414600	.	G	A	.	.	MAF_INRAE=6.667;MAF_USDA=7.377
NC_035092.1	65414606	.	G	A	.	.	MAF_INRAE=13.291;MAF_USDA=20.588
NC_035092.1	65414638	.	A	G	.	.	MAF_USDA=22.941
NC_035092.1	65414658	.	C	T	.	.	MAF_INRAE=9.167;MAF_USDA=31.765
NC_035092.1	65414673	.	G	A	.	.	MAF_USDA=1.765
NC_035092.1	65414674	.	C	G	.	.	MAF_INRAE=9.167;MAF_USDA=35.246
NC_035092.1	65414719	.	G	A	.	.	MAF_INRAE=5.0;MAF_USDA=3.279
NC_035092.1	65414722	.	G	A	.	.	MAF_INRAE=5.0;MAF_USDA=2.353
NC_035092.1	65414897	.	A	G	.	.	MAF_INRAE=45.57;MAF_USDA=17.059
NC_035092.1	65414919	.	T	A	.	.	MAF_INRAE=5.263
NC_035092.1	65414936	.	T	A	.	.	MAF_USDA=13.115
NC_035092.1	65414971	.	G	A	.	.	MAF_USDA=3.529
NC_035092.1	65415012	.	A	C	.	.	MAF_USDA=13.934
NC_035092.1	65415033	.	T	C	.	.	MAF_USDA=14.754
NC_035092.1	65415036	.	T	A	.	.	MAF_USDA=13.934
NC_035092.1	65415053	.	T	C	.	.	MAF_INRAE=6.667;MAF_USDA=27.647
NC_035092.1	65415061	.	C	G	.	.	MAF_USDA=10.588
NC_035092.1	65415064	.	C	T	.	.	MAF_INRAE=23.418;MAF_USDA=20.588
NC_035092.1	65415113	.	A	G	.	.	MAF_USDA=10.588
NC_035092.1	65415152	.	T	C	.	.	MAF_USDA=13.934
NC_035092.1	65415189	.	C	T	.	.	MAF_USDA=3.279
NC_035092.1	65415194	.	A	G	.	.	MAF_INRAE=44.937;MAF_USDA=13.934
NC_035092.1	65415225	.	G	T	.	.	MAF_USDA=15.882
NC_035092.1	65415227	.	A	C	.	.	MAF_USDA=15.882
NC_035092.1	65415268	.	G	A	.	.	MAF_USDA=13.115
NC_035092.1	65415316	.	A	G	.	.	MAF_USDA=10.588
NC_035092.1	65415340	.	A	G	.	.	MAF_INRAE=5.0;MAF_USDA=2.941
NC_035092.1	65415364	.	G	A	.	.	MAF_INRAE=6.667;MAF_USDA=13.529
NC_035092.1	65415438	.	G	A	.	.	MAF_USDA=1.639
NC_035092.1	65415442	.	C	A	.	.	MAF_INRAE=5.0;MAF_USDA=17.213
NC_035092.1	65415496	.	T	A	.	.	MAF_USDA=2.083
NC_035092.1	65415558	.	C	G	.	.	MAF_USDA=2.083
NC_035092.1	65415560	.	C	A	.	.	MAF_USDA=2.083
NC_035092.1	65415563	.	T	C	.	.	MAF_USDA=2.083
NC_035092.1	65415569	.	A	C	.	.	MAF_USDA=14.583
NC_035092.1	65415587	.	G	A	.	.	MAF_INRAE=5.0;MAF_USDA=17.213
NC_035092.1	65415594	.	C	T	.	.	MAF_USDA=1.639
NC_035092.1	65415666	.	C	G	.	.	MAF_USDA=1.639
NC_035092.1	65415829	.	A	G	.	.	MAF_INRAE=5.0;MAF_USDA=12.941
NC_035092.1	65415853	.	A	G	.	.	MAF_INRAE=5.0;MAF_USDA=13.529
NC_035092.1	65415889	.	C	A	.	.	MAF_USDA=1.639
NC_035092.1	65415913	.	A	G	.	.	MAF_USDA=2.459
NC_035092.1	65416078	.	G	A	.	.	MAF_USDA=1.639
NC_035092.1	65416116	.	T	G	.	.	MAF_USDA=5.294
NC_035092.1	65417288	.	T	A	.	.	MAF_USDA=2.083
NC_035092.1	65417295	.	A	C	.	.	MAF_USDA=2.083
NC_035092.1	65417296	.	A	T	.	.	MAF_USDA=2.083
NC_035092.1	65417300	.	G	A	.	.	MAF_USDA=10.119
NC_035092.1	65417331	.	T	C	.	.	MAF_USDA=5.294
NC_035092.1	65417346	.	C	T	.	.	MAF_USDA=21.176
NC_035092.1	65417361	.	C	A	.	.	MAF_USDA=2.083
NC_035092.1	65417366	.	A	G	.	.	MAF_USDA=14.706
NC_035092.1	65417372	.	A	G	.	.	MAF_USDA=15.294
NC_035092.1	65417401	.	C	T	.	.	MAF_USDA=4.118
NC_035092.1	65417402	.	C	A	.	.	MAF_USDA=4.706
NC_035092.1	65417415	.	G	C	.	.	MAF_USDA=10.0
NC_035092.1	65417426	.	A	G	.	.	MAF_USDA=2.083
NC_035092.1	65417443	.	C	T	.	.	MAF_USDA=2.083
NC_035092.1	65417502	.	A	G	.	.	MAF_USDA=2.083
NC_035092.1	65417507	.	C	T	.	.	MAF_INRAE=13.333;MAF_USDA=9.412
NC_035092.1	65417508	.	G	A	.	.	MAF_USDA=2.083
NC_035092.1	65417520	.	G	A	.	.	MAF_USDA=2.083
NC_035092.1	65417556	.	T	A	.	.	MAF_INRAE=19.62;MAF_USDA=16.471
NC_035092.1	65417642	.	C	A	.	.	MAF_USDA=4.098
NC_035092.1	65417675	.	T	C	.	.	MAF_INRAE=18.987;MAF_USDA=17.059
NC_035092.1	65417677	.	A	T	.	.	MAF_INRAE=16.667;MAF_USDA=17.059
NC_035092.1	65417705	.	A	T	.	.	MAF_USDA=27.083
NC_035092.1	65417722	.	G	T	.	.	MAF_INRAE=31.013;MAF_USDA=9.016
NC_035092.1	65417726	.	T	A	.	.	MAF_INRAE=5.0
NC_035092.1	65417764	.	A	T	.	.	MAF_INRAE=19.62;MAF_USDA=16.471
NC_035092.1	65417784	.	T	A	.	.	MAF_INRAE=19.62;MAF_USDA=16.471
NC_035092.1	65417800	.	T	G	.	.	MAF_USDA=5.882
NC_035092.1	65417804	.	G	A	.	.	MAF_INRAE=19.62;MAF_USDA=15.882
NC_035092.1	65417812	.	G	A	.	.	MAF_INRAE=19.62;MAF_USDA=15.882
NC_035092.1	65417825	.	A	G	.	.	MAF_INRAE=19.62;MAF_USDA=16.471
NC_035092.1	65417828	.	C	T	.	.	MAF_INRAE=13.291;MAF_USDA=20.588
NC_035092.1	65417836	.	C	G	.	.	MAF_INRAE=19.62;MAF_USDA=15.882
NC_035092.1	65417852	.	T	C	.	.	MAF_INRAE=19.62;MAF_USDA=15.882
NC_035092.1	65417897	.	T	C	.	.	MAF_INRAE=19.62;MAF_USDA=15.882
NC_035092.1	65417941	.	G	T	.	.	MAF_INRAE=19.62;MAF_USDA=16.471
NC_035092.1	65417958	.	T	G	.	.	MAF_INRAE=17.5
NC_035092.1	65417964	.	A	G	.	.	MAF_USDA=22.917
NC_035092.1	65417966	.	C	A	.	.	MAF_USDA=25.0
NC_035092.1	65417967	.	A	C	.	.	MAF_INRAE=1.667
NC_035092.1	65417977	.	G	A	.	.	MAF_INRAE=19.62;MAF_USDA=16.471
NC_035092.1	65417987	.	T	G	.	.	MAF_USDA=2.083
NC_035092.1	65418063	.	A	G	.	.	MAF_USDA=1.639
NC_035092.1	65418098	.	T	C	.	.	MAF_INRAE=17.5;MAF_USDA=27.083
NC_035092.1	65418099	.	G	C	.	.	MAF_INRAE=17.5;MAF_USDA=27.083
NC_035092.1	65418218	.	A	T	.	.	MAF_USDA=2.083
NC_035092.1	65418222	.	TTTTA	TTTTT	.	.	MAF_USDA=25.0
NC_035092.1	65418224	.	T	A	.	.	MAF_INRAE=20.833
NC_035092.1	65418241	.	C	T	.	.	MAF_INRAE=31.013;MAF_USDA=9.016
NC_035092.1	65418264	.	C	T	.	.	MAF_INRAE=19.62;MAF_USDA=21.765
NC_035092.1	65418292	.	A	C	.	.	MAF_INRAE=19.62;MAF_USDA=17.059
NC_035092.1	65418324	.	G	A	.	.	MAF_INRAE=14.557;MAF_USDA=10.0
NC_035092.1	65418332	.	T	A	.	.	MAF_USDA=4.098
NC_035092.1	65418352	.	G	A	.	.	MAF_USDA=6.557
NC_035092.1	65418425	.	A	G	.	.	MAF_INRAE=19.62;MAF_USDA=20.0
NC_035092.1	65418466	.	A	G	.	.	MAF_INRAE=18.987;MAF_USDA=20.0
NC_035092.1	65418559	.	A	G	.	.	MAF_INRAE=5.263
NC_035092.1	65418662	.	T	G	.	.	MAF_USDA=7.377
NC_035092.1	65418781	.	T	A	.	.	MAF_USDA=2.083
NC_035092.1	65418800	.	G	A	.	.	MAF_USDA=2.083
NC_035092.1	65418802	.	A	C	.	.	MAF_USDA=12.5
NC_035092.1	65418824	.	G	T	.	.	MAF_USDA=8.333
NC_035092.1	65418829	.	C	A	.	.	MAF_USDA=2.459
NC_035092.1	65418842	.	TAA	TAG	.	.	MAF_USDA=29.167
NC_035092.1	65418847	.	G	T	.	.	MAF_USDA=2.459
NC_035092.1	65418852	.	C	A	.	.	MAF_USDA=12.295
NC_035092.1	65418865	.	TAA	TAG	.	.	MAF_USDA=43.75
NC_035092.1	65418867	.	A	G	.	.	MAF_USDA=33.607
NC_035092.1	65418870	.	G	T	.	.	MAF_USDA=5.952
NC_035092.1	65418871	.	C	T	.	.	MAF_USDA=33.929
NC_035092.1	65418884	.	C	T	.	.	MAF_USDA=5.294
NC_035092.1	65418897	.	C	A	.	.	MAF_USDA=8.197
NC_035092.1	65418898	.	A	G	.	.	MAF_USDA=39.412
NC_035092.1	65418960	.	C	T	.	.	MAF_USDA=4.098
NC_035092.1	65419140	.	T	C	.	.	MAF_INRAE=23.418;MAF_USDA=16.471
NC_035092.1	65419153	.	C	A	.	.	MAF_USDA=4.918
NC_035092.1	65419188	.	A	T	.	.	MAF_INRAE=5.0;MAF_USDA=4.918
NC_035092.1	65419195	.	T	C	.	.	MAF_INRAE=39.167;MAF_USDA=21.765
NC_035092.1	65419235	.	A	T	.	.	MAF_USDA=1.639
NC_035092.1	65419244	.	ACGCAGTTC	ACGCAGTTT	.	.	MAF_USDA=2.083
NC_035092.1	65419255	.	G	A	.	.	MAF_USDA=2.083
NC_035092.1	65419287	.	A	G	.	.	MAF_INRAE=12.025;MAF_USDA=14.706
NC_035092.1	65419290	.	G	A	.	.	MAF_USDA=4.706
NC_035092.1	65419313	.	C	T	.	.	MAF_USDA=2.459
NC_035092.1	65419349	.	A	G	.	.	MAF_INRAE=5.263
NC_035092.1	65419354	.	C	T	.	.	MAF_INRAE=13.924;MAF_USDA=10.0
NC_035092.1	65419363	.	T	C	.	.	MAF_INRAE=26.582;MAF_USDA=27.647
NC_035092.1	65419381	.	G	T	.	.	MAF_INRAE=18.354;MAF_USDA=24.118
NC_035092.1	65419384	.	C	A	.	.	MAF_USDA=4.918
NC_035092.1	65419442	.	A	G	.	.	MAF_INRAE=12.025;MAF_USDA=12.941
NC_035092.1	65419503	.	T	G	.	.	MAF_USDA=39.583
NC_035092.1	65419519	.	G	A	.	.	MAF_INRAE=19.62;MAF_USDA=31.176
NC_035092.1	65419541	.	G	C	.	.	MAF_INRAE=19.62;MAF_USDA=29.412
NC_035092.1	65419569	.	C	T	.	.	MAF_INRAE=21.053;MAF_USDA=31.765
NC_035092.1	65419581	.	G	A	.	.	MAF_USDA=2.353
NC_035092.1	65419815	.	C	T	.	.	MAF_USDA=4.098
NC_035092.1	65419937	.	C	T	.	.	MAF_USDA=18.75
NC_035092.1	65419962	.	C	T	.	.	MAF_INRAE=2.5;MAF_USDA=2.459
NC_035092.1	65419988	.	G	T	.	.	MAF_INRAE=36.076;MAF_USDA=25.294
NC_035092.1	65420030	.	G	T	.	.	MAF_INRAE=35.443;MAF_USDA=37.647
NC_035092.1	65420043	.	T	C	.	.	MAF_INRAE=38.608;MAF_USDA=35.294
NC_035092.1	65420056	.	G	A	.	.	MAF_INRAE=25.949;MAF_USDA=27.647
NC_035092.1	65420063	.	A	G	.	.	MAF_INRAE=25.949;MAF_USDA=28.235
NC_035092.1	65420069	.	C	G	.	.	MAF_INRAE=25.949;MAF_USDA=28.235
NC_035092.1	65420074	.	A	G	.	.	MAF_INRAE=13.291;MAF_USDA=27.049
NC_035092.1	65420090	.	T	A	.	.	MAF_INRAE=13.291;MAF_USDA=25.41
NC_035092.1	65420093	.	A	T	.	.	MAF_INRAE=14.167;MAF_USDA=26.23
NC_035092.1	65420100	.	T	C	.	.	MAF_INRAE=13.924;MAF_USDA=25.41
NC_035092.1	65420116	.	T	A	.	.	MAF_INRAE=13.291;MAF_USDA=27.049
NC_035092.1	65420128	.	G	T	.	.	MAF_USDA=1.639
NC_035092.1	65420144	.	A	T	.	.	MAF_INRAE=13.291;MAF_USDA=19.412
NC_035092.1	65420222	.	T	C	.	.	MAF_INRAE=25.949;MAF_USDA=22.353
NC_035092.1	65420250	.	A	G	.	.	MAF_INRAE=13.924
NC_035092.1	65420264	.	T	G	.	.	MAF_INRAE=15.0
NC_035092.1	65420294	.	C	A	.	.	MAF_INRAE=13.924;MAF_USDA=27.869
NC_035092.1	65420328	.	C	A	.	.	MAF_USDA=1.639
NC_035092.1	65420329	.	G	T	.	.	MAF_INRAE=25.316;MAF_USDA=37.059
NC_035092.1	65420342	.	G	T	.	.	MAF_USDA=4.098
NC_035092.1	65420353	.	T	C	.	.	MAF_INRAE=22.152;MAF_USDA=17.059
NC_035092.1	65420355	.	A	G	.	.	MAF_INRAE=5.833;MAF_USDA=5.294
NC_035092.1	65420364	.	C	A	.	.	MAF_INRAE=22.152;MAF_USDA=14.118
NC_035092.1	65420390	.	G	T	.	.	MAF_INRAE=32.911;MAF_USDA=14.706
NC_035092.1	65420405	.	G	T	.	.	MAF_INRAE=12.658;MAF_USDA=6.25
NC_035092.1	65420412	.	C	A	.	.	MAF_INRAE=12.658;MAF_USDA=10.588
NC_035092.1	65420488	.	G	A	.	.	MAF_INRAE=5.263
NC_035092.1	65420570	.	G	A	.	.	MAF_USDA=3.279
NC_035092.1	65420697	.	T	A	.	.	MAF_USDA=6.557
NC_035092.1	65420726	.	T	C	.	.	MAF_INRAE=6.329
NC_035092.1	65420746	.	A	G	.	.	MAF_USDA=3.279
NC_035092.1	65420800	.	C	A	.	.	MAF_INRAE=13.291;MAF_USDA=10.417
NC_035092.1	65420801	.	A	T	.	.	MAF_INRAE=12.5;MAF_USDA=10.417
NC_035092.1	65420874	.	G	C	.	.	MAF_USDA=1.639
NC_035092.1	65420919	.	A	T	.	.	MAF_USDA=16.667
NC_035092.1	65421015	.	C	T	.	.	MAF_INRAE=6.962;MAF_USDA=9.412
NC_035092.1	65421099	.	C	T	.	.	MAF_INRAE=13.291;MAF_USDA=14.118
NC_035092.1	65421208	.	G	A	.	.	MAF_INRAE=21.053;MAF_USDA=11.31
NC_035092.1	65421227	.	A	G	.	.	MAF_INRAE=5.0
NC_035092.1	65421229	.	G	T	.	.	MAF_INRAE=5.0
NC_035092.1	65421231	.	A	G	.	.	MAF_INRAE=5.0
NC_035092.1	65421233	.	T	A	.	.	MAF_INRAE=5.0
NC_035092.1	65421244	.	T	C	.	.	MAF_INRAE=5.833
NC_035092.1	65421260	.	G	A	.	.	MAF_INRAE=10.833
NC_035092.1	65421261	.	T	C	.	.	MAF_INRAE=10.833
NC_035092.1	65421264	.	A	C	.	.	MAF_INRAE=11.667
NC_035092.1	65421268	.	A	T	.	.	MAF_INRAE=12.5
NC_035092.1	65421278	.	C	A	.	.	MAF_INRAE=17.5
NC_035092.1	65421282	.	T	A	.	.	MAF_INRAE=18.333
NC_035092.1	65421286	.	G	A	.	.	MAF_USDA=2.941
NC_035092.1	65421297	.	A	G	.	.	MAF_INRAE=17.5
NC_035092.1	65421321	.	T	C	.	.	MAF_INRAE=29.167
NC_035092.1	65421327	.	G	A	.	.	MAF_INRAE=30.0
NC_035092.1	65421380	.	C	T	.	.	MAF_INRAE=33.333
NC_035092.1	65421401	.	A	G	.	.	MAF_INRAE=3.333
NC_035092.1	65421455	.	C	T	.	.	MAF_INRAE=9.167
NC_035092.1	65421456	.	T	G	.	.	MAF_INRAE=6.329
NC_035092.1	65421463	.	T	C,A	.	.	MAF_INRAE=22.5;MAF_USDA=2.941
NC_035092.1	65421471	.	C	T	.	.	MAF_INRAE=19.167
NC_035092.1	65421486	.	C	T	.	.	MAF_INRAE=1.667;MAF_USDA=4.098
NC_035092.1	65421570	.	G	A	.	.	MAF_INRAE=31.646;MAF_USDA=28.824
NC_035092.1	65421574	.	T	C	.	.	MAF_INRAE=5.263;MAF_USDA=5.738
NC_035092.1	65421710	.	C	T	.	.	MAF_USDA=2.459
NC_035092.1	65421799	.	C	T	.	.	MAF_INRAE=6.329;MAF_USDA=4.118
NC_035092.1	65421842	.	T	G	.	.	MAF_USDA=11.176
NC_035092.1	65421843	.	C	T	.	.	MAF_USDA=2.083
NC_035092.1	65421867	.	T	C	.	.	MAF_INRAE=38.608;MAF_USDA=38.095
NC_035092.1	65421868	.	G	A	.	.	MAF_INRAE=45.0;MAF_USDA=13.69
NC_035092.1	65421894	.	C	T	.	.	MAF_INRAE=33.544;MAF_USDA=43.452
NC_035092.1	65421954	.	T	G	.	.	MAF_INRAE=13.291;MAF_USDA=12.941
NC_035092.1	65421961	.	A	T	.	.	MAF_INRAE=14.557;MAF_USDA=24.118
NC_035092.1	65421977	.	A	C	.	.	MAF_INRAE=22.785;MAF_USDA=6.471
NC_035092.1	65422058	.	C	T	.	.	MAF_INRAE=16.456;MAF_USDA=33.529
NC_035092.1	65422207	.	C	G	.	.	MAF_INRAE=5.263;MAF_USDA=9.016
NC_035092.1	65422238	.	A	G	.	.	MAF_INRAE=48.101;MAF_USDA=43.529
NC_035092.1	65422242	.	A	G	.	.	MAF_INRAE=2.5;MAF_USDA=3.279
NC_035092.1	65422253	.	G	A	.	.	MAF_INRAE=13.291;MAF_USDA=21.176
NC_035092.1	65422302	.	A	T	.	.	MAF_INRAE=13.291;MAF_USDA=21.176
NC_035092.1	65422395	.	G	A	.	.	MAF_INRAE=5.263
NC_035092.1	65422422	.	T	A	.	.	MAF_USDA=14.583
NC_035092.1	65422424	.	T	A	.	.	MAF_USDA=12.5
NC_035092.1	65422622	.	C	T	.	.	MAF_USDA=1.639
NC_035092.1	65422637	.	T	G	.	.	MAF_USDA=10.417
NC_035092.1	65422661	.	G	A	.	.	MAF_INRAE=39.873;MAF_USDA=45.294
NC_035092.1	65422682	.	A	G	.	.	MAF_USDA=1.639
NC_035092.1	65422709	.	T	G	.	.	MAF_INRAE=6.962;MAF_USDA=8.235
NC_035092.1	65422711	.	A	C	.	.	MAF_INRAE=45.0;MAF_USDA=45.882
NC_035092.1	65422822	.	T	C	.	.	MAF_INRAE=50.0;MAF_USDA=39.412
NC_035092.1	65422925	.	T	C	.	.	MAF_INRAE=17.089;MAF_USDA=26.471
NC_035092.1	65422928	.	C	T	.	.	MAF_USDA=1.639
NC_035092.1	65423075	.	A	G	.	.	MAF_USDA=20.588
NC_035092.1	65423331	.	T	G	.	.	MAF_USDA=37.5
NC_035092.1	65423996	.	C	T	.	.	MAF_INRAE=3.333;MAF_USDA=14.583
NC_035092.1	65424133	.	A	G	.	.	MAF_INRAE=39.241;MAF_USDA=44.118
NC_035092.1	65424187	.	C	A	.	.	MAF_USDA=6.557
NC_035092.1	65424234	.	C	T	.	.	MAF_INRAE=13.333
NC_035092.1	65424269	.	C	G	.	.	MAF_INRAE=18.354;MAF_USDA=24.118
NC_035092.1	65424322	.	C	T	.	.	MAF_INRAE=25.949;MAF_USDA=34.706
NC_035092.1	65424361	.	G	A	.	.	MAF_USDA=5.738
NC_035092.1	65424381	.	A	G	.	.	MAF_INRAE=24.684;MAF_USDA=32.941
NC_035092.1	65424429	.	T	C	.	.	MAF_INRAE=24.684;MAF_USDA=35.882
NC_035092.1	65424439	.	A	G	.	.	MAF_INRAE=24.684;MAF_USDA=35.294
NC_035092.1	65424444	.	A	G	.	.	MAF_INRAE=24.684;MAF_USDA=36.471
NC_035092.1	65424463	.	G	T	.	.	MAF_INRAE=23.418;MAF_USDA=6.471
NC_035092.1	65424480	.	T	A	.	.	MAF_INRAE=24.684;MAF_USDA=36.471
NC_035092.1	65424560	.	G	T	.	.	MAF_INRAE=6.667;MAF_USDA=1.639
NC_035092.1	65424590	.	G	C	.	.	MAF_USDA=1.639
NC_035092.1	65424663	.	C	G	.	.	MAF_INRAE=17.722;MAF_USDA=28.235
NC_035092.1	65424675	.	C	A	.	.	MAF_INRAE=2.5;MAF_USDA=2.459
NC_035092.1	65424709	.	T	G	.	.	MAF_USDA=1.639
NC_035092.1	65424751	.	C	A	.	.	MAF_INRAE=18.354;MAF_USDA=18.235
NC_035092.1	65424790	.	G	A	.	.	MAF_INRAE=8.333
NC_035092.1	65424795	.	T	C	.	.	MAF_INRAE=18.354;MAF_USDA=22.353
NC_035092.1	65424833	.	T	C	.	.	MAF_INRAE=18.354;MAF_USDA=21.765
NC_035092.1	65424915	.	G	A	.	.	MAF_INRAE=26.582;MAF_USDA=29.412
NC_035092.1	65424935	.	A	T	.	.	MAF_INRAE=18.354;MAF_USDA=21.429
NC_035092.1	65424947	.	C	T	.	.	MAF_USDA=20.833
NC_035092.1	65424948	.	T	C	.	.	MAF_USDA=20.833
NC_035092.1	65424960	.	A	G	.	.	MAF_USDA=5.738
NC_035092.1	65425055	.	C	T	.	.	MAF_USDA=1.639
NC_035092.1	65425110	.	G	A	.	.	MAF_USDA=1.639
NC_035092.1	65425332	.	G	A	.	.	MAF_USDA=10.0
NC_035092.1	65425459	.	G	A	.	.	MAF_USDA=4.098
NC_035092.1	65425524	.	T	G	.	.	MAF_USDA=10.417
NC_035092.1	65425579	.	C	G	.	.	MAF_USDA=5.0
NC_035092.1	65425619	.	C	T	.	.	MAF_USDA=4.918
NC_035092.1	65425635	.	A	T	.	.	MAF_INRAE=12.658;MAF_USDA=26.471
NC_035092.1	65425645	.	C	T	.	.	MAF_INRAE=6.962;MAF_USDA=5.882
NC_035092.1	65425672	.	T	C	.	.	MAF_INRAE=12.025;MAF_USDA=10.656
NC_035092.1	65425682	.	G	C	.	.	MAF_INRAE=4.167;MAF_USDA=7.059
NC_035092.1	65425713	.	A	T	.	.	MAF_USDA=1.176
NC_035092.1	65426003	.	A	T	.	.	MAF_INRAE=39.873;MAF_USDA=8.235
NC_035092.1	65426057	.	C	T	.	.	MAF_USDA=14.118
NC_035092.1	65426077	.	A	G	.	.	MAF_USDA=1.639
NC_035092.1	65426108	.	T	C	.	.	MAF_USDA=1.639
NC_035092.1	65426133	.	T	A	.	.	MAF_INRAE=22.785;MAF_USDA=45.882
NC_035092.1	65426165	.	T	A	.	.	MAF_INRAE=27.848;MAF_USDA=22.353
NC_035092.1	65426173	.	C	T	.	.	MAF_INRAE=5.263
NC_035092.1	65426236	.	A	C	.	.	MAF_INRAE=12.025;MAF_USDA=17.647
NC_035092.1	65426257	.	T	G	.	.	MAF_USDA=1.639
NC_035092.1	65426268	.	C	A	.	.	MAF_INRAE=9.167;MAF_USDA=2.941
NC_035092.1	65426374	.	A	T	.	.	MAF_INRAE=18.354;MAF_USDA=32.941
NC_035092.1	65426433	.	A	G	.	.	MAF_INRAE=47.468;MAF_USDA=35.294
NC_035092.1	65426699	.	C	T	.	.	MAF_USDA=1.667
NC_035092.1	65426729	.	T	G	.	.	MAF_INRAE=45.833
NC_035092.1	65426735	.	G	T	.	.	MAF_INRAE=37.975;MAF_USDA=14.583
NC_035092.1	65426784	.	C	A	.	.	MAF_INRAE=37.5;MAF_USDA=36.585
NC_035092.1	65426860	.	G	T	.	.	MAF_USDA=3.333
NC_035092.1	65426909	.	T	C	.	.	MAF_INRAE=21.519;MAF_USDA=48.795
NC_035092.1	65426936	.	A	T	.	.	MAF_INRAE=8.333;MAF_USDA=11.667
NC_035092.1	65426940	.	A	G	.	.	MAF_INRAE=8.333
NC_035092.1	65426980	.	G	A	.	.	MAF_USDA=1.639
NC_035092.1	65427010	.	C	T	.	.	MAF_USDA=1.765
NC_035092.1	65427020	.	G	T	.	.	MAF_USDA=1.639
NC_035092.1	65427114	.	G	A	.	.	MAF_INRAE=15.19;MAF_USDA=8.824
NC_035092.1	65427169	.	A	G	.	.	MAF_USDA=4.918
NC_035092.1	65427216	.	A	G	.	.	MAF_USDA=13.529
NC_035092.1	65427292	.	G	T	.	.	MAF_USDA=4.098
NC_035092.1	65427334	.	A	T	.	.	MAF_USDA=4.098
NC_035092.1	65427402	.	G	T	.	.	MAF_USDA=4.118
NC_035092.1	65427414	.	A	G	.	.	MAF_USDA=4.098
NC_035092.1	65427450	.	C	T	.	.	MAF_USDA=3.279
NC_035092.1	65427472	.	G	C	.	.	MAF_USDA=11.475
NC_035092.1	65427500	.	A	C	.	.	MAF_USDA=4.098
NC_035092.1	65427575	.	A	G	.	.	MAF_USDA=4.098
NC_035092.1	65427650	.	C	A	.	.	MAF_USDA=4.918
NC_035092.1	65427685	.	G	T	.	.	MAF_USDA=1.639
NC_035092.1	65427827	.	G	C	.	.	MAF_USDA=4.118
NC_035092.1	65427977	.	C	T	.	.	MAF_USDA=3.279
NC_035092.1	65428065	.	T	G	.	.	MAF_INRAE=39.241;MAF_USDA=23.529
NC_035092.1	65428108	.	T	C	.	.	MAF_USDA=1.639
NC_035092.1	65428180	.	A	G	.	.	MAF_USDA=1.639
NC_035092.1	65428265	.	A	G	.	.	MAF_USDA=1.639
NC_035092.1	65428298	.	G	A	.	.	MAF_USDA=1.765
NC_035092.1	65428302	.	G	A	.	.	MAF_USDA=17.213
NC_035092.1	65428395	.	A	G	.	.	MAF_INRAE=5.263;MAF_USDA=38.824
NC_035092.1	65428426	.	T	C	.	.	MAF_USDA=17.647
NC_035092.1	65428461	.	A	G	.	.	MAF_INRAE=20.886;MAF_USDA=47.647
NC_035092.1	65428541	.	T	G	.	.	MAF_INRAE=5.263
NC_035092.1	65428565	.	C	A	.	.	MAF_USDA=44.048
NC_035092.1	65428592	.	G	A	.	.	MAF_INRAE=20.886;MAF_USDA=47.059
NC_035092.1	65428704	.	G	A	.	.	MAF_INRAE=13.291;MAF_USDA=20.0
NC_035092.1	65428718	.	G	A	.	.	MAF_USDA=1.176
NC_035092.1	65428732	.	G	A	.	.	MAF_USDA=1.639
NC_035092.1	65428840	.	C	A	.	.	MAF_INRAE=5.263
NC_035092.1	65428853	.	A	G	.	.	MAF_USDA=2.941
NC_035092.1	65428914	.	C	A	.	.	MAF_USDA=3.279
NC_035092.1	65428940	.	C	T	.	.	MAF_INRAE=5.263;MAF_USDA=38.235
NC_035092.1	65428964	.	C	T	.	.	MAF_USDA=3.279
NC_035092.1	65428979	.	A	G	.	.	MAF_INRAE=13.291;MAF_USDA=20.0
NC_035092.1	65429020	.	G	T	.	.	MAF_INRAE=5.263
NC_035092.1	65429032	.	G	T	.	.	MAF_INRAE=8.333
NC_035092.1	65429137	.	A	G	.	.	MAF_USDA=1.639
NC_035092.1	65429209	.	G	C	.	.	MAF_INRAE=17.089;MAF_USDA=5.294
NC_035092.1	65429215	.	G	T	.	.	MAF_INRAE=17.089;MAF_USDA=5.294
NC_035092.1	65429236	.	A	G	.	.	MAF_USDA=1.765
NC_035092.1	65429281	.	C	T	.	.	MAF_USDA=2.941
NC_035092.1	65429425	.	A	C	.	.	MAF_USDA=2.459
NC_035092.1	65429428	.	T	A	.	.	MAF_USDA=7.647
NC_035092.1	65429445	.	G	T	.	.	MAF_INRAE=5.263;MAF_USDA=16.471
NC_035092.1	65429542	.	G	T	.	.	MAF_USDA=1.639
NC_035092.1	65429664	.	C	T	.	.	MAF_INRAE=17.722;MAF_USDA=1.639
NC_035092.1	65429720	.	C	A	.	.	MAF_USDA=2.459
NC_035092.1	65429751	.	C	T	.	.	MAF_INRAE=5.0;MAF_USDA=3.529
NC_035092.1	65429794	.	G	T	.	.	MAF_USDA=4.118
NC_035092.1	65429819	.	C	G	.	.	MAF_INRAE=13.924;MAF_USDA=31.176
NC_035092.1	65429835	.	G	C	.	.	MAF_USDA=2.459
NC_035092.1	65430190	.	C	A	.	.	MAF_USDA=6.471
NC_035092.1	65430206	.	G	T	.	.	MAF_USDA=1.176
NC_035092.1	65430218	.	T	C	.	.	MAF_INRAE=13.291;MAF_USDA=21.176
NC_035092.1	65430255	.	T	C	.	.	MAF_INRAE=21.053
NC_035092.1	65430267	.	G	C	.	.	MAF_INRAE=18.987
NC_035092.1	65430313	.	T	C	.	.	MAF_USDA=22.917
NC_035092.1	65430366	.	T	C	.	.	MAF_INRAE=17.722;MAF_USDA=1.639
NC_035092.1	65430367	.	A	C	.	.	MAF_INRAE=16.667;MAF_USDA=1.639
NC_035092.1	65430446	.	T	C	.	.	MAF_INRAE=18.354;MAF_USDA=5.738
NC_035092.1	65430455	.	G	T	.	.	MAF_USDA=2.353
NC_035092.1	65430483	.	G	T	.	.	MAF_USDA=2.459
NC_035092.1	65430538	.	A	G	.	.	MAF_USDA=8.824
NC_035092.1	65430752	.	T	G	.	.	MAF_USDA=7.059
NC_035092.1	65430807	.	G	A	.	.	MAF_INRAE=1.667
NC_035092.1	65430944	.	C	A	.	.	MAF_USDA=1.639
NC_035092.1	65430957	.	G	T	.	.	MAF_USDA=2.353
NC_035092.1	65431033	.	G	T	.	.	MAF_INRAE=39.873;MAF_USDA=10.0
NC_035092.1	65431132	.	G	A	.	.	MAF_USDA=7.647
NC_035092.1	65431391	.	A	C	.	.	MAF_USDA=6.25
NC_035092.1	65431394	.	T	G	.	.	MAF_USDA=8.537
NC_035092.1	65431579	.	T	A	.	.	MAF_USDA=5.882
NC_035092.1	65431664	.	G	A	.	.	MAF_INRAE=7.5;MAF_USDA=3.279
NC_035092.1	65431679	.	T	G	.	.	MAF_USDA=9.412
NC_035092.1	65431698	.	T	C	.	.	MAF_USDA=8.235
NC_035092.1	65431709	.	C	T	.	.	MAF_INRAE=17.089;MAF_USDA=1.639
NC_035092.1	65431735	.	G	A	.	.	MAF_INRAE=4.167;MAF_USDA=2.941
NC_035092.1	65431839	.	G	A	.	.	MAF_INRAE=17.722;MAF_USDA=4.098
NC_035092.1	65432120	.	G	A	.	.	MAF_INRAE=1.667
NC_035092.1	65432440	.	T	C	.	.	MAF_USDA=21.176
NC_035092.1	65432522	.	C	A	.	.	MAF_USDA=1.639
NC_035092.1	65432584	.	C	T	.	.	MAF_USDA=1.639
NC_035092.1	65432813	.	G	C	.	.	MAF_INRAE=19.62;MAF_USDA=4.706
NC_035092.1	65432819	.	T	A	.	.	MAF_INRAE=1.667;MAF_USDA=12.5
NC_035092.1	65432820	.	T	C	.	.	MAF_USDA=8.824
NC_035092.1	65432829	.	C	T	.	.	MAF_USDA=8.235
NC_035092.1	65432869	.	G	T	.	.	MAF_USDA=1.639
NC_035092.1	65432881	.	T	G	.	.	MAF_USDA=3.279
NC_035092.1	65432911	.	G	T	.	.	MAF_USDA=8.235
NC_035092.1	65432916	.	C	A	.	.	MAF_USDA=3.279
NC_035092.1	65433109	.	G	A	.	.	MAF_USDA=14.583
NC_035092.1	65433156	.	T	G	.	.	MAF_USDA=1.639
NC_035092.1	65433221	.	C	A	.	.	MAF_USDA=2.941
NC_035092.1	65433316	.	C	T	.	.	MAF_USDA=34.118
NC_035092.1	65433357	.	A	T	.	.	MAF_USDA=4.098
NC_035092.1	65433454	.	G	A	.	.	MAF_INRAE=4.167;MAF_USDA=1.765
NC_035092.1	65433482	.	G	A	.	.	MAF_USDA=9.412
NC_035092.1	65433510	.	C	T	.	.	MAF_USDA=1.639
NC_035092.1	65433598	.	G	A	.	.	MAF_USDA=1.639
NC_035092.1	65433617	.	A	T	.	.	MAF_USDA=7.647
NC_035092.1	65433639	.	T	G	.	.	MAF_USDA=3.529
NC_035092.1	65433715	.	G	A	.	.	MAF_USDA=43.452
NC_035092.1	65433722	.	T	A	.	.	MAF_USDA=41.071
NC_035092.1	65435459	.	G	A	.	.	MAF_USDA=17.059
NC_035092.1	65435500	.	G	A	.	.	MAF_INRAE=6.329;MAF_USDA=12.5
NC_035092.1	65435501	.	G	T	.	.	MAF_INRAE=5.0;MAF_USDA=12.5
NC_035092.1	65435535	.	A	T	.	.	MAF_USDA=2.459
NC_035092.1	65435538	.	C	G	.	.	MAF_INRAE=13.291;MAF_USDA=17.059
NC_035092.1	65435587	.	A	G	.	.	MAF_USDA=4.098
NC_035092.1	65435675	.	T	C	.	.	MAF_USDA=4.098
NC_035092.1	65435806	.	G	T	.	.	MAF_INRAE=2.532
NC_035092.1	65435808	.	A	G	.	.	MAF_INRAE=23.418;MAF_USDA=12.5
NC_035092.1	65435811	.	G	A	.	.	MAF_USDA=4.098
NC_035092.1	65435822	.	C	T	.	.	MAF_INRAE=13.291;MAF_USDA=17.47
NC_035092.1	65435823	.	G	A	.	.	MAF_INRAE=26.316;MAF_USDA=27.711
NC_035092.1	65435838	.	A	C	.	.	MAF_INRAE=42.405;MAF_USDA=18.675
NC_035092.1	65435842	.	A	G	.	.	MAF_INRAE=45.833;MAF_USDA=20.482
NC_035092.1	65436028	.	T	A	.	.	MAF_USDA=12.5
NC_035092.1	65436037	.	G	A	.	.	MAF_USDA=22.917
NC_035092.1	65436080	.	G	A	.	.	MAF_USDA=35.417
NC_035092.1	65437447	.	C	A	.	.	MAF_USDA=8.333
NC_035092.1	65437469	.	A	T	.	.	MAF_USDA=2.542
NC_035092.1	65437528	.	C	T	.	.	MAF_INRAE=7.595;MAF_USDA=31.176
NC_035092.1	65437538	.	G	T	.	.	MAF_INRAE=20.886;MAF_USDA=13.934
NC_035092.1	65439702	.	T	G	.	.	MAF_USDA=19.565
NC_035092.1	65439706	.	A	T	.	.	MAF_USDA=1.639
NC_035092.1	65439722	.	G	A	.	.	MAF_USDA=19.412
NC_035092.1	65439723	.	C	G	.	.	MAF_USDA=23.529
NC_035092.1	65439730	.	A	G	.	.	MAF_USDA=28.824
NC_035092.1	65439740	.	T	G	.	.	MAF_USDA=24.706
NC_035092.1	65439781	.	G	A	.	.	MAF_USDA=22.941
NC_035092.1	65439812	.	G	T	.	.	MAF_USDA=22.941
NC_035092.1	65439852	.	T	G	.	.	MAF_USDA=12.5
NC_035092.1	65439879	.	G	T	.	.	MAF_INRAE=26.316;MAF_USDA=9.412
NC_035092.1	65439914	.	T	A	.	.	MAF_INRAE=18.333;MAF_USDA=2.459
NC_035092.1	65439927	.	T	G	.	.	MAF_INRAE=31.013
NC_035092.1	65439931	.	T	C	.	.	MAF_INRAE=6.329;MAF_USDA=6.471
NC_035092.1	65439936	.	G	A	.	.	MAF_USDA=6.471
NC_035092.1	65439966	.	A	G	.	.	MAF_INRAE=5.263;MAF_USDA=3.333
NC_035092.1	65439970	.	T	C	.	.	MAF_USDA=2.5
NC_035092.1	65439986	.	G	T	.	.	MAF_INRAE=20.253
NC_035092.1	65440016	.	G	T	.	.	MAF_INRAE=6.962;MAF_USDA=31.176
NC_035092.1	65440018	.	A	T	.	.	MAF_INRAE=30.833;MAF_USDA=49.412
NC_035092.1	65440033	.	G	A	.	.	MAF_INRAE=6.962;MAF_USDA=18.75
NC_035092.1	65440065	.	A	G	.	.	MAF_INRAE=6.962;MAF_USDA=31.765
NC_035092.1	65440079	.	A	T	.	.	MAF_INRAE=6.962;MAF_USDA=31.765
NC_035092.1	65440083	.	T	C	.	.	MAF_INRAE=35.0;MAF_USDA=34.118
NC_035092.1	65440084	.	G	T	.	.	MAF_USDA=2.459
NC_035092.1	65440090	.	G	A	.	.	MAF_INRAE=6.962;MAF_USDA=32.941
NC_035092.1	65440160	.	G	C	.	.	MAF_USDA=17.683
NC_035092.1	65440165	.	T	A	.	.	MAF_USDA=8.333
NC_035092.1	65440167	.	T	G	.	.	MAF_USDA=8.333
NC_035092.1	65440172	.	C	T	.	.	MAF_INRAE=1.667;MAF_USDA=1.639
NC_035092.1	65440200	.	G	T	.	.	MAF_USDA=7.059
NC_035092.1	65440203	.	A	G	.	.	MAF_USDA=9.412
NC_035092.1	65440211	.	T	A	.	.	MAF_USDA=2.459
NC_035092.1	65440248	.	T	C	.	.	MAF_USDA=10.119
NC_035092.1	65440253	.	C	T	.	.	MAF_USDA=9.412
NC_035092.1	65440265	.	C	T	.	.	MAF_USDA=9.412
NC_035092.1	65440347	.	A	C	.	.	MAF_USDA=8.333
NC_035092.1	65440353	.	C	T	.	.	MAF_USDA=1.639
NC_035092.1	65440391	.	C	T	.	.	MAF_USDA=2.459
NC_035092.1	65440403	.	G	T	.	.	MAF_USDA=9.412
NC_035092.1	65440413	.	T	A	.	.	MAF_USDA=9.412
NC_035092.1	65440495	.	A	C	.	.	MAF_INRAE=5.696;MAF_USDA=4.118
NC_035092.1	65440536	.	A	T	.	.	MAF_INRAE=22.152;MAF_USDA=14.118
NC_035092.1	65440558	.	T	C	.	.	MAF_USDA=10.0
NC_035092.1	65440611	.	C	T	.	.	MAF_USDA=5.738
NC_035092.1	65440623	.	C	A	.	.	MAF_INRAE=21.519;MAF_USDA=31.176
NC_035092.1	65440627	.	T	A	.	.	MAF_INRAE=6.667;MAF_USDA=14.583
NC_035092.1	65440663	.	G	A	.	.	MAF_INRAE=10.526;MAF_USDA=6.471
NC_035092.1	65440760	.	C	T	.	.	MAF_INRAE=10.526;MAF_USDA=19.412
NC_035092.1	65440762	.	A	C	.	.	MAF_USDA=39.583
NC_035092.1	65440766	.	C	T	.	.	MAF_USDA=26.22
NC_035092.1	65440771	.	C	A	.	.	MAF_USDA=15.854
NC_035092.1	65440786	.	A	T	.	.	MAF_USDA=1.695
NC_035092.1	65440789	.	G	T	.	.	MAF_USDA=18.75
NC_035092.1	65440790	.	T	A	.	.	MAF_USDA=15.476
NC_035092.1	65440813	.	C	A	.	.	MAF_USDA=1.639
NC_035092.1	65440821	.	G	A	.	.	MAF_INRAE=27.215;MAF_USDA=43.529
NC_035092.1	65440830	.	G	A	.	.	MAF_INRAE=31.579;MAF_USDA=48.824
NC_035092.1	65440841	.	G	C	.	.	MAF_USDA=18.235
NC_035092.1	65440845	.	A	C	.	.	MAF_USDA=33.529
NC_035092.1	65440879	.	T	G	.	.	MAF_USDA=34.706
NC_035092.1	65440887	.	C	T	.	.	MAF_INRAE=5.263;MAF_USDA=12.353
NC_035092.1	65440889	.	T	C	.	.	MAF_USDA=16.471
NC_035092.1	65440960	.	C	A	.	.	MAF_USDA=2.459
NC_035092.1	65440980	.	G	A	.	.	MAF_INRAE=15.19;MAF_USDA=13.529
NC_035092.1	65440984	.	C	T	.	.	MAF_INRAE=18.333;MAF_USDA=21.176
NC_035092.1	65440994	.	G	A	.	.	MAF_USDA=3.279
NC_035092.1	65441014	.	T	A	.	.	MAF_USDA=2.353
NC_035092.1	65441015	.	T	C	.	.	MAF_USDA=9.016
NC_035092.1	65441060	.	A	G	.	.	MAF_USDA=3.279
NC_035092.1	65441062	.	C	A	.	.	MAF_INRAE=5.833;MAF_USDA=2.083
NC_035092.1	65441063	.	T	A	.	.	MAF_INRAE=17.5;MAF_USDA=17.059
NC_035092.1	65441073	.	C	G	.	.	MAF_INRAE=35.443;MAF_USDA=2.941
NC_035092.1	65441074	.	A	G	.	.	MAF_USDA=3.279
NC_035092.1	65441100	.	G	T	.	.	MAF_USDA=1.639
NC_035092.1	65441109	.	T	C	.	.	MAF_INRAE=24.684;MAF_USDA=40.0
NC_035092.1	65441127	.	A	G	.	.	MAF_USDA=6.557
NC_035092.1	65441167	.	A	T	.	.	MAF_INRAE=7.5
NC_035092.1	65441170	.	A	T	.	.	MAF_USDA=1.639
NC_035092.1	65441181	.	C	T	.	.	MAF_USDA=1.639
NC_035092.1	65441185	.	T	C	.	.	MAF_USDA=1.639
NC_035092.1	65441218	.	C	T	.	.	MAF_INRAE=6.667
NC_035092.1	65441221	.	G	T	.	.	MAF_INRAE=22.152;MAF_USDA=17.647
NC_035092.1	65441273	.	G	A	.	.	MAF_INRAE=4.167
NC_035092.1	65441407	.	T	C	.	.	MAF_INRAE=37.975;MAF_USDA=38.235
NC_035092.1	65441408	.	G	A	.	.	MAF_INRAE=23.333;MAF_USDA=32.353
NC_035092.1	65441411	.	G	A	.	.	MAF_INRAE=12.658;MAF_USDA=17.059
NC_035092.1	65441458	.	T	G	.	.	MAF_INRAE=22.785;MAF_USDA=21.176
NC_035092.1	65441501	.	C	T	.	.	MAF_USDA=1.639
NC_035092.1	65441502	.	G	A	.	.	MAF_INRAE=22.152;MAF_USDA=21.765
NC_035092.1	65441505	.	C	G	.	.	MAF_USDA=1.639
NC_035092.1	65441546	.	G	A	.	.	MAF_INRAE=21.519;MAF_USDA=20.0
NC_035092.1	65441569	.	T	C	.	.	MAF_INRAE=26.667;MAF_USDA=30.588
NC_035092.1	65441596	.	G	C	.	.	MAF_INRAE=7.5;MAF_USDA=14.583
NC_035092.1	65441613	.	C	T	.	.	MAF_INRAE=9.167;MAF_USDA=20.833
NC_035092.1	65441616	.	G	A	.	.	MAF_INRAE=10.0;MAF_USDA=18.75
NC_035092.1	65441645	.	A	T	.	.	MAF_INRAE=2.632;MAF_USDA=2.5
NC_035092.1	65441649	.	A	C	.	.	MAF_INRAE=7.5
NC_035092.1	65441653	.	T	A	.	.	MAF_USDA=4.167
NC_035092.1	65441694	.	C	A	.	.	MAF_USDA=17.213
NC_035092.1	65441726	.	A	G	.	.	MAF_INRAE=18.333;MAF_USDA=2.459
NC_035092.1	65441762	.	A	C	.	.	MAF_INRAE=3.333;MAF_USDA=12.5
NC_035092.1	65441764	.	A	C	.	.	MAF_USDA=16.667
NC_035092.1	65441779	.	C	T	.	.	MAF_INRAE=1.667;MAF_USDA=14.583
NC_035092.1	65441791	.	T	A	.	.	MAF_INRAE=1.667;MAF_USDA=18.824
NC_035092.1	65441794	.	G	A	.	.	MAF_INRAE=25.0
NC_035092.1	65441800	.	G	A	.	.	MAF_INRAE=1.667;MAF_USDA=13.529
NC_035092.1	65441802	.	T	C	.	.	MAF_INRAE=26.667;MAF_USDA=18.235
NC_035092.1	65441805	.	C	T	.	.	MAF_USDA=9.412
NC_035092.1	65441806	.	G	T	.	.	MAF_USDA=16.667
NC_035092.1	65441812	.	G	T	.	.	MAF_USDA=2.083
NC_035092.1	65441852	.	G	T	.	.	MAF_USDA=18.235
NC_035092.1	65441856	.	T	C	.	.	MAF_USDA=20.0
NC_035092.1	65441858	.	T	G	.	.	MAF_USDA=27.083
NC_035092.1	65441862	.	A	C	.	.	MAF_USDA=5.738
NC_035092.1	65441869	.	G	C	.	.	MAF_USDA=1.639
NC_035092.1	65441882	.	A	G	.	.	MAF_USDA=22.917
NC_035092.1	65441892	.	C	T	.	.	MAF_USDA=13.934
NC_035092.1	65441917	.	A	T	.	.	MAF_USDA=15.574
NC_035092.1	65441934	.	C	T	.	.	MAF_USDA=11.475
NC_035092.1	65441969	.	A	T	.	.	MAF_USDA=10.656
NC_035092.1	65441979	.	C	T	.	.	MAF_USDA=24.699
NC_035092.1	65441997	.	A	T	.	.	MAF_USDA=1.695
NC_035092.1	65443430	.	T	A	.	.	MAF_USDA=1.639
NC_035092.1	65443436	.	C	A	.	.	MAF_USDA=31.765
NC_035092.1	65443444	.	A	T	.	.	MAF_USDA=40.0
NC_035092.1	65443498	.	A	T	.	.	MAF_USDA=4.098
NC_035092.1	65447051	.	G	A	.	.	MAF_USDA=2.083
NC_035092.1	65447056	.	C	T	.	.	MAF_INRAE=1.667;MAF_USDA=6.471
NC_035092.1	65447074	.	C	T	.	.	MAF_USDA=1.639
NC_035092.1	65447110	.	C	T	.	.	MAF_USDA=12.353
NC_035092.1	65447174	.	T	A	.	.	MAF_INRAE=10.526;MAF_USDA=29.762
NC_035092.1	65447253	.	T	C	.	.	MAF_USDA=2.459
NC_035092.1	65447278	.	G	A	.	.	MAF_USDA=4.706
NC_035092.1	65447367	.	C	T	.	.	MAF_USDA=6.471
NC_035092.1	65447493	.	T	C	.	.	MAF_USDA=15.882
NC_035092.1	65447640	.	C	A	.	.	MAF_USDA=1.765
NC_035092.1	65447641	.	A	G	.	.	MAF_INRAE=15.19;MAF_USDA=5.882
NC_035092.1	65447643	.	A	C	.	.	MAF_INRAE=16.667;MAF_USDA=7.059
NC_035092.1	65447648	.	T	A	.	.	MAF_INRAE=15.19;MAF_USDA=5.882
NC_035092.1	65447649	.	A	T	.	.	MAF_USDA=8.197
NC_035092.1	65447654	.	T	A	.	.	MAF_INRAE=15.19;MAF_USDA=6.471
NC_035092.1	65447689	.	A	G	.	.	MAF_INRAE=6.962;MAF_USDA=8.235
NC_035092.1	65447692	.	T	A	.	.	MAF_USDA=16.471
NC_035092.1	65447712	.	T	C	.	.	MAF_USDA=1.639
NC_035092.1	65447893	.	C	T	.	.	MAF_USDA=2.459
NC_035092.1	65447933	.	G	A	.	.	MAF_USDA=3.279
NC_035092.1	65448043	.	A	G	.	.	MAF_USDA=16.471
NC_035092.1	65448082	.	A	C	.	.	MAF_USDA=16.667
NC_035092.1	65448092	.	G	A	.	.	MAF_USDA=25.0
NC_035092.1	65448845	.	C	T	.	.	MAF_USDA=1.639
NC_035092.1	65448846	.	T	G	.	.	MAF_USDA=1.639
NC_035092.1	65449033	.	T	C	.	.	MAF_USDA=4.706
NC_035092.1	65449041	.	A	C	.	.	MAF_INRAE=43.038;MAF_USDA=35.882
NC_035092.1	65449076	.	C	T	.	.	MAF_USDA=2.459
NC_035092.1	65449136	.	C	T	.	.	MAF_INRAE=2.5
NC_035092.1	65449144	.	G	A	.	.	MAF_INRAE=32.278;MAF_USDA=27.647
NC_035092.1	65449148	.	C	G	.	.	MAF_USDA=2.459
NC_035092.1	65449151	.	A	G	.	.	MAF_USDA=1.639
NC_035092.1	65449182	.	G	A	.	.	MAF_INRAE=18.333;MAF_USDA=4.918
NC_035092.1	65449197	.	C	T	.	.	MAF_USDA=4.706
NC_035092.1	65449268	.	C	T	.	.	MAF_INRAE=3.333;MAF_USDA=6.25
NC_035092.1	65449322	.	G	A	.	.	MAF_INRAE=36.076;MAF_USDA=5.294
NC_035092.1	65449346	.	C	T	.	.	MAF_INRAE=13.924;MAF_USDA=4.118
NC_035092.1	65449375	.	C	G	.	.	MAF_INRAE=22.152;MAF_USDA=4.918
NC_035092.1	65449389	.	C	T	.	.	MAF_USDA=1.176
NC_035092.1	65449398	.	G	A	.	.	MAF_INRAE=15.823
NC_035092.1	65449417	.	C	T	.	.	MAF_INRAE=29.747;MAF_USDA=22.353
NC_035092.1	65449425	.	G	C	.	.	MAF_INRAE=25.949;MAF_USDA=45.882
NC_035092.1	65449428	.	T	C	.	.	MAF_INRAE=29.167;MAF_USDA=41.765
NC_035092.1	65449551	.	A	T	.	.	MAF_INRAE=39.241;MAF_USDA=43.529
NC_035092.1	65449619	.	G	A	.	.	MAF_USDA=4.918
NC_035092.1	65449687	.	T	A	.	.	MAF_INRAE=18.354;MAF_USDA=16.471
NC_035092.1	65449699	.	C	T	.	.	MAF_INRAE=36.709;MAF_USDA=46.471
NC_035092.1	65449749	.	C	A	.	.	MAF_USDA=2.083
NC_035092.1	65449753	.	A	T	.	.	MAF_INRAE=15.0;MAF_USDA=1.639
NC_035092.1	65449846	.	T	C	.	.	MAF_INRAE=5.063
NC_035092.1	65449864	.	T	A	.	.	MAF_USDA=4.098
NC_035092.1	65449880	.	T	C	.	.	MAF_INRAE=49.367;MAF_USDA=25.882
NC_035092.1	65449914	.	C	A	.	.	MAF_INRAE=24.051;MAF_USDA=24.706
NC_035092.1	65449934	.	G	T	.	.	MAF_USDA=9.016
NC_035092.1	65449949	.	T	C	.	.	MAF_INRAE=3.333;MAF_USDA=2.941
NC_035092.1	65449989	.	A	T	.	.	MAF_USDA=1.765
NC_035092.1	65450004	.	T	A	.	.	MAF_INRAE=3.333;MAF_USDA=2.941
NC_035092.1	65450109	.	T	A	.	.	MAF_USDA=12.5
NC_035092.1	65450173	.	C	T	.	.	MAF_INRAE=6.667
NC_035092.1	65450301	.	A	G	.	.	MAF_USDA=8.333
NC_035092.1	65450326	.	T	A	.	.	MAF_USDA=29.167
NC_035092.1	65450380	.	T	C	.	.	MAF_USDA=18.75
NC_035092.1	65450408	.	A	T	.	.	MAF_USDA=43.75
NC_035092.1	65451262	.	G	T	.	.	MAF_USDA=5.833
NC_035092.1	65451352	.	G	A	.	.	MAF_INRAE=5.263;MAF_USDA=2.083
NC_035092.1	65451355	.	A	G	.	.	MAF_USDA=2.083
NC_035092.1	65451431	.	C	T	.	.	MAF_INRAE=5.833
NC_035092.1	65451435	.	A	G	.	.	MAF_INRAE=29.114;MAF_USDA=15.882
NC_035092.1	65451467	.	C	T	.	.	MAF_USDA=10.417
NC_035092.1	65451468	.	G	A	.	.	MAF_USDA=7.377
NC_035092.1	65451540	.	C	A	.	.	MAF_USDA=31.098
NC_035092.1	65451559	.	C	T	.	.	MAF_INRAE=46.667;MAF_USDA=26.471
NC_035092.1	65451562	.	T	G	.	.	MAF_INRAE=20.0;MAF_USDA=18.824
NC_035092.1	65451641	.	G	T	.	.	MAF_INRAE=11.667;MAF_USDA=34.706
NC_035092.1	65451645	.	C	T	.	.	MAF_INRAE=11.667;MAF_USDA=35.294
NC_035092.1	65451646	.	T	G	.	.	MAF_INRAE=11.667;MAF_USDA=34.706
NC_035092.1	65451656	.	C	T	.	.	MAF_INRAE=5.833
NC_035092.1	65451696	.	A	G	.	.	MAF_INRAE=14.167
NC_035092.1	65451712	.	A	T	.	.	MAF_INRAE=50.0;MAF_USDA=15.294
NC_035092.1	65451765	.	C	T	.	.	MAF_USDA=8.824
NC_035092.1	65451858	.	T	C	.	.	MAF_INRAE=8.333;MAF_USDA=11.176
NC_035092.1	65451862	.	G	A	.	.	MAF_INRAE=40.833;MAF_USDA=30.0
NC_035092.1	65451871	.	C	T	.	.	MAF_INRAE=8.333;MAF_USDA=1.639
NC_035092.1	65451874	.	G	A	.	.	MAF_INRAE=23.333;MAF_USDA=34.706
NC_035092.1	65451971	.	T	A	.	.	MAF_INRAE=8.333;MAF_USDA=4.098
NC_035092.1	65452039	.	A	G	.	.	MAF_USDA=1.639
NC_035092.1	65452194	.	G	T	.	.	MAF_USDA=2.459
NC_035092.1	65452205	.	G	A	.	.	MAF_USDA=4.706
NC_035092.1	65452220	.	C	G	.	.	MAF_USDA=19.672
NC_035092.1	65452596	.	G	A	.	.	MAF_INRAE=18.987;MAF_USDA=35.294
NC_035092.1	65452601	.	A	T	.	.	MAF_INRAE=2.5
NC_035092.1	65452634	.	A	G	.	.	MAF_USDA=5.738
NC_035092.1	65452664	.	A	G	.	.	MAF_INRAE=6.329;MAF_USDA=27.059
NC_035092.1	65452684	.	G	A	.	.	MAF_INRAE=34.81;MAF_USDA=48.824
NC_035092.1	65452712	.	G	A	.	.	MAF_INRAE=5.063;MAF_USDA=12.295
NC_035092.1	65452776	.	G	A	.	.	MAF_INRAE=12.658;MAF_USDA=12.5
NC_035092.1	65452780	.	A	G	.	.	MAF_INRAE=34.177;MAF_USDA=32.353
NC_035092.1	65452801	.	A	C	.	.	MAF_USDA=1.639
NC_035092.1	65452865	.	A	C	.	.	MAF_USDA=12.5
NC_035092.1	65452874	.	A	C	.	.	MAF_INRAE=32.911;MAF_USDA=31.765
NC_035092.1	65452886	.	A	T	.	.	MAF_INRAE=19.167;MAF_USDA=6.471
NC_035092.1	65452894	.	G	T	.	.	MAF_INRAE=22.785;MAF_USDA=29.412
NC_035092.1	65452931	.	T	G	.	.	MAF_USDA=1.639
NC_035092.1	65453066	.	T	C	.	.	MAF_USDA=44.643
NC_035092.1	65454369	.	A	G	.	.	MAF_USDA=2.459
NC_035092.1	65454402	.	A	G	.	.	MAF_USDA=1.639
NC_035092.1	65454404	.	C	T	.	.	MAF_USDA=9.016
NC_035092.1	65454412	.	G	T	.	.	MAF_USDA=10.417
NC_035092.1	65454472	.	A	C	.	.	MAF_USDA=1.639
NC_035092.1	65454473	.	G	C	.	.	MAF_USDA=1.639
NC_035092.1	65454557	.	T	G	.	.	MAF_INRAE=21.053;MAF_USDA=18.235
NC_035092.1	65454586	.	C	T	.	.	MAF_USDA=2.941
NC_035092.1	65454623	.	C	A	.	.	MAF_INRAE=5.063;MAF_USDA=1.639
NC_035092.1	65454674	.	C	T	.	.	MAF_USDA=1.639
NC_035092.1	65454684	.	G	C	.	.	MAF_INRAE=15.823;MAF_USDA=37.647
NC_035092.1	65454713	.	C	T	.	.	MAF_USDA=11.765
NC_035092.1	65454748	.	G	A	.	.	MAF_INRAE=29.747;MAF_USDA=4.706
NC_035092.1	65454752	.	A	G	.	.	MAF_INRAE=32.911;MAF_USDA=31.765
NC_035092.1	65454795	.	G	A	.	.	MAF_INRAE=5.063;MAF_USDA=11.475
NC_035092.1	65454876	.	G	T	.	.	MAF_INRAE=8.333;MAF_USDA=5.882
NC_035092.1	65454986	.	G	A	.	.	MAF_INRAE=5.0;MAF_USDA=1.639
NC_035092.1	65455084	.	C	A	.	.	MAF_USDA=5.294
NC_035092.1	65455223	.	G	T	.	.	MAF_INRAE=36.709;MAF_USDA=33.929
NC_035092.1	65455252	.	C	A	.	.	MAF_USDA=16.667
NC_035092.1	65455293	.	C	T	.	.	MAF_USDA=14.583
NC_035092.1	65455457	.	T	C	.	.	MAF_INRAE=10.526;MAF_USDA=10.417
NC_035092.1	65455592	.	G	T	.	.	MAF_USDA=8.333
NC_035092.1	65455608	.	G	C	.	.	MAF_USDA=28.261
NC_035092.1	65456198	.	T	C	.	.	MAF_INRAE=2.5
NC_035092.1	65456423	.	C	T	.	.	MAF_USDA=11.176
NC_035092.1	65456472	.	C	T	.	.	MAF_INRAE=42.105;MAF_USDA=10.417
NC_035092.1	65456503	.	T	C	.	.	MAF_USDA=3.279
NC_035092.1	65456514	.	T	G	.	.	MAF_USDA=40.0
NC_035092.1	65456704	.	A	T	.	.	MAF_USDA=12.5
NC_035092.1	65456718	.	C	T	.	.	MAF_USDA=10.241
NC_035092.1	65456729	.	T	G	.	.	MAF_USDA=12.941
NC_035092.1	65456732	.	C	T	.	.	MAF_USDA=8.235
NC_035092.1	65456764	.	A	G	.	.	MAF_USDA=6.471
NC_035092.1	65456931	.	C	A	.	.	MAF_INRAE=18.333;MAF_USDA=7.059
NC_035092.1	65456948	.	C	T	.	.	MAF_INRAE=34.177;MAF_USDA=43.529
NC_035092.1	65456963	.	T	A	.	.	MAF_USDA=1.639
NC_035092.1	65457057	.	T	C	.	.	MAF_USDA=1.639
NC_035092.1	65457099	.	C	T	.	.	MAF_USDA=1.639
NC_035092.1	65457151	.	C	T	.	.	MAF_INRAE=7.5;MAF_USDA=10.0
NC_035092.1	65457166	.	T	G	.	.	MAF_INRAE=34.81;MAF_USDA=40.588
NC_035092.1	65457183	.	C	T	.	.	MAF_USDA=6.471
NC_035092.1	65457196	.	C	T	.	.	MAF_INRAE=10.526
NC_035092.1	65457262	.	G	T	.	.	MAF_INRAE=6.329;MAF_USDA=14.118
NC_035092.1	65457279	.	T	G	.	.	MAF_INRAE=2.5;MAF_USDA=8.235
NC_035092.1	65457313	.	A	G	.	.	MAF_INRAE=18.987;MAF_USDA=6.471
NC_035092.1	65457541	.	C	G	.	.	MAF_USDA=29.412
NC_035092.1	65457542	.	C	T	.	.	MAF_USDA=6.25
NC_035092.1	65457556	.	C	T	.	.	MAF_USDA=10.417
NC_035092.1	65457557	.	G	A	.	.	MAF_INRAE=18.987;MAF_USDA=7.143
NC_035092.1	65457571	.	G	C	.	.	MAF_INRAE=36.076;MAF_USDA=45.294
NC_035092.1	65457584	.	G	T	.	.	MAF_INRAE=30.38;MAF_USDA=50.0
NC_035092.1	65457674	.	T	A	.	.	MAF_INRAE=25.949;MAF_USDA=33.333
NC_035092.1	65457677	.	A	G	.	.	MAF_INRAE=6.667
NC_035092.1	65457683	.	A	T	.	.	MAF_INRAE=17.722;MAF_USDA=5.294
NC_035092.1	65457687	.	T	A	.	.	MAF_INRAE=8.333;MAF_USDA=1.639
NC_035092.1	65457706	.	T	G	.	.	MAF_USDA=1.639
NC_035092.1	65457711	.	G	T	.	.	MAF_INRAE=17.722;MAF_USDA=5.294
NC_035092.1	65457723	.	A	T	.	.	MAF_INRAE=10.526;MAF_USDA=1.639
NC_035092.1	65457809	.	C	T	.	.	MAF_USDA=1.639
NC_035092.1	65457830	.	C	G	.	.	MAF_INRAE=21.519;MAF_USDA=20.0
NC_035092.1	65457838	.	A	G	.	.	MAF_INRAE=3.333
NC_035092.1	65457849	.	G	A	.	.	MAF_INRAE=13.924;MAF_USDA=22.353
NC_035092.1	65457859	.	A	G	.	.	MAF_INRAE=8.861;MAF_USDA=14.118
NC_035092.1	65457882	.	T	G	.	.	MAF_INRAE=34.81;MAF_USDA=20.0
NC_035092.1	65457888	.	C	T	.	.	MAF_INRAE=6.962;MAF_USDA=13.529
NC_035092.1	65457895	.	T	A	.	.	MAF_INRAE=34.81;MAF_USDA=44.118
NC_035092.1	65457904	.	T	C	.	.	MAF_INRAE=12.025;MAF_USDA=4.098
NC_035092.1	65457930	.	C	A	.	.	MAF_INRAE=37.975;MAF_USDA=28.235
NC_035092.1	65457970	.	G	T	.	.	MAF_USDA=8.197
NC_035092.1	65458080	.	A	G	.	.	MAF_INRAE=6.329;MAF_USDA=12.5
NC_035092.1	65458082	.	A	G	.	.	MAF_INRAE=21.519;MAF_USDA=43.529
NC_035092.1	65458086	.	C	A	.	.	MAF_INRAE=10.833;MAF_USDA=22.353
NC_035092.1	65458093	.	G	T	.	.	MAF_INRAE=17.5;MAF_USDA=7.377
NC_035092.1	65458102	.	C	T	.	.	MAF_INRAE=9.494;MAF_USDA=30.0
NC_035092.1	65458199	.	T	C	.	.	MAF_USDA=28.824
NC_035092.1	65458273	.	T	A	.	.	MAF_INRAE=30.38;MAF_USDA=12.353
NC_035092.1	65458277	.	G	A	.	.	MAF_INRAE=4.167
NC_035092.1	65458282	.	A	G	.	.	MAF_USDA=3.279
NC_035092.1	65458350	.	G	A	.	.	MAF_USDA=10.417
NC_035092.1	65458363	.	A	C	.	.	MAF_USDA=7.059
NC_035092.1	65458379	.	C	A	.	.	MAF_USDA=2.353
NC_035092.1	65458486	.	A	G	.	.	MAF_USDA=2.083
NC_035092.1	65458602	.	T	G	.	.	MAF_INRAE=43.671;MAF_USDA=45.882
NC_035092.1	65458609	.	T	A	.	.	MAF_INRAE=20.886;MAF_USDA=16.471
NC_035092.1	65458618	.	G	T	.	.	MAF_INRAE=3.333;MAF_USDA=17.059
NC_035092.1	65458650	.	G	A	.	.	MAF_INRAE=5.063;MAF_USDA=2.459
NC_035092.1	65458701	.	G	A	.	.	MAF_INRAE=8.333
NC_035092.1	65458850	.	A	C	.	.	MAF_INRAE=1.667;MAF_USDA=4.706
NC_035092.1	65458878	.	T	A	.	.	MAF_USDA=4.098
NC_035092.1	65458903	.	A	G	.	.	MAF_USDA=9.836
NC_035092.1	65459026	.	G	A	.	.	MAF_INRAE=26.667;MAF_USDA=21.765
NC_035092.1	65459049	.	C	G	.	.	MAF_INRAE=10.526
NC_035092.1	65459098	.	A	C	.	.	MAF_INRAE=27.215;MAF_USDA=38.824
NC_035092.1	65459137	.	A	T	.	.	MAF_USDA=17.647
NC_035092.1	65459238	.	T	C	.	.	MAF_INRAE=1.667;MAF_USDA=9.412
NC_035092.1	65459350	.	A	C	.	.	MAF_USDA=5.738
NC_035092.1	65459352	.	A	T	.	.	MAF_INRAE=31.013;MAF_USDA=9.412
NC_035092.1	65459353	.	A	T	.	.	MAF_INRAE=40.833;MAF_USDA=21.176
NC_035092.1	65459355	.	T	A	.	.	MAF_INRAE=27.848
NC_035092.1	65459356	.	T	A	.	.	MAF_INRAE=5.0;MAF_USDA=16.667
NC_035092.1	65459357	.	T	G	.	.	MAF_USDA=5.294
NC_035092.1	65459359	.	A	T	.	.	MAF_USDA=4.918
NC_035092.1	65459363	.	T	C	.	.	MAF_INRAE=12.658;MAF_USDA=11.765
NC_035092.1	65459369	.	T	G	.	.	MAF_INRAE=19.62;MAF_USDA=31.765
NC_035092.1	65459380	.	T	C	.	.	MAF_USDA=4.918
NC_035092.1	65459475	.	C	T	.	.	MAF_USDA=1.639
NC_035092.1	65459512	.	A	G	.	.	MAF_USDA=5.882
NC_035092.1	65459518	.	C	T	.	.	MAF_INRAE=15.823;MAF_USDA=4.118
NC_035092.1	65459545	.	G	T	.	.	MAF_USDA=1.639
NC_035092.1	65459613	.	T	A	.	.	MAF_INRAE=18.333;MAF_USDA=1.639
NC_035092.1	65459664	.	T	C	.	.	MAF_USDA=5.294
NC_035092.1	65459682	.	C	T	.	.	MAF_INRAE=18.987;MAF_USDA=16.471
NC_035092.1	65459683	.	T	G	.	.	MAF_INRAE=18.333;MAF_USDA=6.471
NC_035092.1	65459718	.	G	T,*	.	.	MAF_INRAE=26.316
NC_035092.1	65459750	.	T	C	.	.	MAF_USDA=5.738
NC_035092.1	65459751	.	A	C	.	.	MAF_INRAE=20.886;MAF_USDA=21.176
NC_035092.1	65459774	.	C	A	.	.	MAF_USDA=1.639
NC_035092.1	65459805	.	C	A	.	.	MAF_USDA=3.529
NC_035092.1	65459869	.	T	G	.	.	MAF_USDA=2.459
NC_035092.1	65459893	.	G	A	.	.	MAF_USDA=3.279
NC_035092.1	65460027	.	G	T	.	.	MAF_INRAE=10.526;MAF_USDA=13.934
NC_035092.1	65460038	.	C	T	.	.	MAF_USDA=3.279
NC_035092.1	65460058	.	C	T	.	.	MAF_INRAE=41.772;MAF_USDA=41.765
NC_035092.1	65460113	.	A	T	.	.	MAF_INRAE=12.658;MAF_USDA=8.333
NC_035092.1	65460123	.	C	T	.	.	MAF_USDA=9.016
NC_035092.1	65460149	.	G	A	.	.	MAF_INRAE=12.658;MAF_USDA=3.529
NC_035092.1	65460169	.	A	T	.	.	MAF_INRAE=10.759;MAF_USDA=4.918
NC_035092.1	65460196	.	T	C	.	.	MAF_USDA=2.083
NC_035092.1	65460217	.	C	T	.	.	MAF_USDA=1.639
NC_035092.1	65460247	.	G	A	.	.	MAF_INRAE=21.053;MAF_USDA=16.471
NC_035092.1	65460249	.	C	A	.	.	MAF_USDA=2.083
NC_035092.1	65460299	.	T	A	.	.	MAF_INRAE=34.177;MAF_USDA=10.417
NC_035092.1	65460315	.	G	T	.	.	MAF_USDA=2.083
NC_035092.1	65460373	.	G	A	.	.	MAF_USDA=1.639
NC_035092.1	65460398	.	G	T	.	.	MAF_INRAE=10.526;MAF_USDA=2.941
NC_035092.1	65460399	.	T	G	.	.	MAF_USDA=2.941
NC_035092.1	65460435	.	A	T	.	.	MAF_INRAE=5.696;MAF_USDA=1.765
NC_035092.1	65460464	.	C	A	.	.	MAF_USDA=2.459
NC_035092.1	65460507	.	T	G	.	.	MAF_USDA=2.083
NC_035092.1	65460561	.	A	C	.	.	MAF_INRAE=15.823;MAF_USDA=5.738
NC_035092.1	65460564	.	A	G	.	.	MAF_INRAE=15.0
NC_035092.1	65460568	.	G	T	.	.	MAF_USDA=2.083
NC_035092.1	65460575	.	G	A	.	.	MAF_USDA=2.083
NC_035092.1	65460577	.	T	G	.	.	MAF_USDA=2.083
NC_035092.1	65460579	.	A	G	.	.	MAF_USDA=1.765
NC_035092.1	65460581	.	T	A	.	.	MAF_INRAE=18.421
NC_035092.1	65460592	.	T	A	.	.	MAF_USDA=2.083
NC_035092.1	65460622	.	C	G	.	.	MAF_USDA=2.083
NC_035092.1	65460628	.	A	T	.	.	MAF_USDA=2.083
NC_035092.1	65460632	.	C	T	.	.	MAF_USDA=2.083
NC_035092.1	65460725	.	A	G	.	.	MAF_USDA=2.083
NC_035092.1	65460733	.	G	T	.	.	MAF_USDA=5.738
NC_035092.1	65460742	.	A	C	.	.	MAF_USDA=4.098
NC_035092.1	65460831	.	C	T	.	.	MAF_INRAE=28.481;MAF_USDA=5.882
NC_035092.1	65460840	.	T	G	.	.	MAF_INRAE=22.785;MAF_USDA=4.118
NC_035092.1	65460937	.	C	T	.	.	MAF_INRAE=6.962;MAF_USDA=1.639
NC_035092.1	65460968	.	G	A	.	.	MAF_USDA=2.459
NC_035092.1	65461008	.	T	A	.	.	MAF_INRAE=3.797
NC_035092.1	65461011	.	C	T	.	.	MAF_INRAE=2.5
NC_035092.1	65461018	.	C	A	.	.	MAF_INRAE=4.43
NC_035092.1	65461021	.	C	T	.	.	MAF_INRAE=2.5
NC_035092.1	65461023	.	T	G	.	.	MAF_INRAE=2.5
NC_035092.1	65461038	.	A	T	.	.	MAF_INRAE=22.152;MAF_USDA=3.529
NC_035092.1	65461047	.	G	T	.	.	MAF_INRAE=5.063
NC_035092.1	65461094	.	G	T	.	.	MAF_INRAE=21.519;MAF_USDA=3.529
NC_035092.1	65461117	.	G	A	.	.	MAF_INRAE=22.152;MAF_USDA=3.529
NC_035092.1	65461122	.	A	T	.	.	MAF_INRAE=23.418;MAF_USDA=13.529
NC_035092.1	65461166	.	T	C	.	.	MAF_USDA=1.639
NC_035092.1	65461223	.	C	T	.	.	MAF_INRAE=22.152;MAF_USDA=4.118
NC_035092.1	65461263	.	T	A	.	.	MAF_INRAE=23.418;MAF_USDA=4.706
NC_035092.1	65461275	.	A	G	.	.	MAF_INRAE=22.152;MAF_USDA=4.118
NC_035092.1	65461446	.	A	C	.	.	MAF_INRAE=22.152;MAF_USDA=4.098
NC_035092.1	65461458	.	A	G	.	.	MAF_USDA=1.639
NC_035092.1	65461537	.	A	G	.	.	MAF_INRAE=22.152;MAF_USDA=2.941
NC_035092.1	65461571	.	C	T	.	.	MAF_INRAE=1.667
NC_035092.1	65461579	.	G	A	.	.	MAF_INRAE=44.304;MAF_USDA=16.667
NC_035092.1	65461594	.	G	A	.	.	MAF_INRAE=2.5
NC_035092.1	65461599	.	A	G	.	.	MAF_INRAE=2.5
NC_035092.1	65461600	.	T	G	.	.	MAF_INRAE=2.5
NC_035092.1	65461615	.	T	C	.	.	MAF_INRAE=5.263;MAF_USDA=2.083
NC_035092.1	65461665	.	A	C	.	.	MAF_INRAE=5.063;MAF_USDA=2.459
NC_035092.1	65461693	.	C	G	.	.	MAF_USDA=2.459
NC_035092.1	65461794	.	T	C	.	.	MAF_INRAE=6.329
NC_035092.1	65461936	.	T	A	.	.	MAF_INRAE=6.962;MAF_USDA=1.639
NC_035092.1	65461939	.	C	T	.	.	MAF_USDA=1.639
NC_035092.1	65461940	.	G	A	.	.	MAF_INRAE=20.886;MAF_USDA=2.941
NC_035092.1	65461962	.	C	T	.	.	MAF_INRAE=5.0;MAF_USDA=2.083
NC_035092.1	65462005	.	C	T	.	.	MAF_USDA=3.279
NC_035092.1	65462052	.	T	C	.	.	MAF_INRAE=21.519;MAF_USDA=2.353
NC_035092.1	65462079	.	G	A	.	.	MAF_USDA=2.459
NC_035092.1	65462095	.	G	A	.	.	MAF_USDA=2.083
NC_035092.1	65462134	.	G	C	.	.	MAF_INRAE=8.333;MAF_USDA=1.639
NC_035092.1	65462151	.	A	G	.	.	MAF_USDA=2.083
NC_035092.1	65462186	.	T	C	.	.	MAF_USDA=2.083
NC_035092.1	65462208	.	T	C	.	.	MAF_USDA=2.083
NC_035092.1	65462221	.	T	G	.	.	MAF_INRAE=22.5;MAF_USDA=3.529
NC_035092.1	65462245	.	G	A	.	.	MAF_USDA=2.083
NC_035092.1	65462408	.	C	G	.	.	MAF_USDA=5.952
NC_035092.1	65462537	.	T	C	.	.	MAF_INRAE=44.304;MAF_USDA=45.122
NC_035092.1	65462694	.	T	C	.	.	MAF_USDA=32.941
NC_035092.1	65462721	.	C	T	.	.	MAF_USDA=5.882
NC_035092.1	65462825	.	T	A	.	.	MAF_USDA=1.639
NC_035092.1	65462831	.	C	A	.	.	MAF_USDA=3.529
NC_035092.1	65462835	.	A	C	.	.	MAF_USDA=1.639
NC_035092.1	65462937	.	A	G	.	.	MAF_INRAE=4.167;MAF_USDA=2.083
NC_035092.1	65462979	.	C	A	.	.	MAF_USDA=4.167
NC_035092.1	65463086	.	G	C	.	.	MAF_USDA=2.083
NC_035092.1	65463120	.	GGAGA	GGAGC	.	.	MAF_USDA=2.083
NC_035092.1	65463124	.	A	C	.	.	MAF_INRAE=21.519;MAF_USDA=2.5
NC_035092.1	65463135	.	C	A	.	.	MAF_USDA=2.083
NC_035092.1	65463148	.	G	T	.	.	MAF_INRAE=1.667;MAF_USDA=1.639
NC_035092.1	65463149	.	T	A	.	.	MAF_INRAE=1.667
NC_035092.1	65463208	.	G	A	.	.	MAF_INRAE=22.785;MAF_USDA=2.353
NC_035092.1	65463285	.	G	A	.	.	MAF_INRAE=17.5;MAF_USDA=1.639
NC_035092.1	65463301	.	C	A	.	.	MAF_INRAE=5.0;MAF_USDA=7.059
NC_035092.1	65463340	.	A	G	.	.	MAF_INRAE=21.519;MAF_USDA=3.529
NC_035092.1	65463430	.	T	C	.	.	MAF_USDA=2.083
NC_035092.1	65463527	.	C	T	.	.	MAF_INRAE=6.667
NC_035092.1	65463613	.	G	A	.	.	MAF_USDA=1.639
NC_035092.1	65463702	.	G	T	.	.	MAF_USDA=1.176
NC_035092.1	65463709	.	T	C	.	.	MAF_USDA=1.639
NC_035092.1	65463740	.	T	A	.	.	MAF_INRAE=22.785;MAF_USDA=4.706
NC_035092.1	65463744	.	G	A	.	.	MAF_USDA=1.176
NC_035092.1	65463802	.	A	T	.	.	MAF_USDA=11.176
NC_035092.1	65463946	.	C	T	.	.	MAF_INRAE=22.152;MAF_USDA=2.941
NC_035092.1	65463980	.	T	C	.	.	MAF_USDA=2.083
NC_035092.1	65464023	.	G	A	.	.	MAF_INRAE=22.152;MAF_USDA=2.353
NC_035092.1	65464054	.	A	G	.	.	MAF_USDA=1.639
NC_035092.1	65464081	.	A	G	.	.	MAF_INRAE=22.152;MAF_USDA=2.353
NC_035092.1	65464108	.	G	T	.	.	MAF_INRAE=22.152;MAF_USDA=2.353
NC_035092.1	65464140	.	A	C	.	.	MAF_INRAE=22.152;MAF_USDA=2.5
NC_035092.1	65464151	.	C	G	.	.	MAF_INRAE=15.823;MAF_USDA=1.19
NC_035092.1	65464159	.	A	G	.	.	MAF_INRAE=22.152;MAF_USDA=2.353
NC_035092.1	65464170	.	C	T	.	.	MAF_USDA=4.918
NC_035092.1	65464197	.	C	T	.	.	MAF_INRAE=22.785;MAF_USDA=2.941
NC_035092.1	65464212	.	T	C	.	.	MAF_INRAE=22.152;MAF_USDA=4.098
NC_035092.1	65464227	.	T	C	.	.	MAF_INRAE=22.152;MAF_USDA=2.941
NC_035092.1	65464238	.	T	C	.	.	MAF_INRAE=22.152;MAF_USDA=4.706
NC_035092.1	65464242	.	T	C	.	.	MAF_USDA=5.294
NC_035092.1	65464253	.	A	C	.	.	MAF_USDA=5.738
NC_035092.1	65464259	.	G	T	.	.	MAF_USDA=1.639
NC_035092.1	65464327	.	T	A	.	.	MAF_USDA=10.417
NC_035092.1	65464329	.	T	A	.	.	MAF_INRAE=21.519;MAF_USDA=10.417
NC_035092.1	65464330	.	T	A	.	.	MAF_INRAE=36.667;MAF_USDA=22.917
NC_035092.1	65464332	.	T	G	.	.	MAF_INRAE=23.333;MAF_USDA=10.417
NC_035092.1	65464424	.	A	G	.	.	MAF_INRAE=22.152;MAF_USDA=2.353
NC_035092.1	65464425	.	C	T	.	.	MAF_INRAE=22.5;MAF_USDA=2.353
NC_035092.1	65464521	.	T	A	.	.	MAF_INRAE=22.152;MAF_USDA=2.353
NC_035092.1	65464525	.	T	C	.	.	MAF_USDA=2.459
NC_035092.1	65464538	.	T	C	.	.	MAF_INRAE=21.519;MAF_USDA=2.941
NC_035092.1	65464543	.	A	C	.	.	MAF_INRAE=5.696;MAF_USDA=3.279
NC_035092.1	65464568	.	C	T	.	.	MAF_USDA=2.353
NC_035092.1	65464579	.	G	A	.	.	MAF_USDA=5.882
NC_035092.1	65464619	.	C	T	.	.	MAF_INRAE=22.152;MAF_USDA=2.941
NC_035092.1	65464620	.	C	T	.	.	MAF_USDA=2.459
NC_035092.1	65464630	.	C	T	.	.	MAF_INRAE=22.152;MAF_USDA=4.167
NC_035092.1	65464633	.	G	A	.	.	MAF_INRAE=22.5;MAF_USDA=2.941
NC_035092.1	65464651	.	T	C	.	.	MAF_INRAE=21.053;MAF_USDA=3.529
NC_035092.1	65464654	.	C	A	.	.	MAF_USDA=2.459
NC_035092.1	65464655	.	A	C	.	.	MAF_USDA=2.941
NC_035092.1	65464711	.	A	G	.	.	MAF_USDA=2.941
NC_035092.1	65464726	.	T	A	.	.	MAF_INRAE=21.053;MAF_USDA=2.941
NC_035092.1	65464735	.	C	T	.	.	MAF_USDA=2.083
NC_035092.1	65464748	.	T	G	.	.	MAF_INRAE=32.278;MAF_USDA=4.167
NC_035092.1	65464788	.	G	C	.	.	MAF_INRAE=22.152;MAF_USDA=1.667
NC_035092.1	65464808	.	G	C	.	.	MAF_INRAE=4.167;MAF_USDA=7.377
NC_035092.1	65464813	.	C	G	.	.	MAF_USDA=7.5
NC_035092.1	65465487	.	T	C	.	.	MAF_USDA=43.75
NC_035092.1	65465514	.	C	T	.	.	MAF_USDA=10.417
NC_035092.1	65465613	.	C	T	.	.	MAF_USDA=20.833
NC_035092.1	65465614	.	G	T	.	.	MAF_USDA=1.639
NC_035092.1	65465774	.	A	T	.	.	MAF_USDA=1.695
NC_035092.1	65465814	.	C	T	.	.	MAF_INRAE=2.5
NC_035092.1	65465854	.	T	C	.	.	MAF_USDA=7.377
NC_035092.1	65465861	.	C	A	.	.	MAF_INRAE=35.443;MAF_USDA=31.176
NC_035092.1	65465862	.	T	G	.	.	MAF_INRAE=40.0;MAF_USDA=37.059
NC_035092.1	65465938	.	C	T	.	.	MAF_INRAE=2.5
NC_035092.1	65466030	.	C	A	.	.	MAF_INRAE=21.053;MAF_USDA=8.333
NC_035092.1	65466055	.	G	C	.	.	MAF_INRAE=31.579;MAF_USDA=15.882
NC_035092.1	65466172	.	G	A	.	.	MAF_USDA=6.25
NC_035092.1	65466290	.	T	C	.	.	MAF_USDA=34.783
NC_035092.1	65466933	.	A	T	.	.	MAF_USDA=35.714
NC_035092.1	65466977	.	T	C	.	.	MAF_USDA=3.333
NC_035092.1	65467056	.	C	A	.	.	MAF_USDA=3.279
NC_035092.1	65467082	.	T	G	.	.	MAF_USDA=2.083
NC_035092.1	65467097	.	A	G	.	.	MAF_INRAE=31.013;MAF_USDA=12.353
NC_035092.1	65467125	.	T	C	.	.	MAF_INRAE=17.722;MAF_USDA=31.176
NC_035092.1	65467150	.	C	A	.	.	MAF_USDA=10.417
NC_035092.1	65467199	.	T	A	.	.	MAF_USDA=3.279
NC_035092.1	65467204	.	G	A	.	.	MAF_INRAE=22.152;MAF_USDA=2.941
NC_035092.1	65467294	.	G	T	.	.	MAF_INRAE=23.418;MAF_USDA=4.706
NC_035092.1	65467296	.	A	C	.	.	MAF_INRAE=24.167;MAF_USDA=4.706
NC_035092.1	65467357	.	C	G	.	.	MAF_USDA=2.459
NC_035092.1	65467408	.	A	T	.	.	MAF_USDA=3.279
NC_035092.1	65467413	.	T	G	.	.	MAF_USDA=1.639
NC_035092.1	65467424	.	C	A	.	.	MAF_INRAE=4.167;MAF_USDA=1.639
NC_035092.1	65467431	.	G	A	.	.	MAF_USDA=5.294
NC_035092.1	65467455	.	C	A	.	.	MAF_USDA=1.639
NC_035092.1	65467512	.	A	G	.	.	MAF_USDA=2.459
NC_035092.1	65467566	.	A	G	.	.	MAF_INRAE=22.152;MAF_USDA=2.941
NC_035092.1	65467585	.	A	T	.	.	MAF_USDA=2.083
NC_035092.1	65467586	.	C	T	.	.	MAF_USDA=2.083
NC_035092.1	65467670	.	T	C	.	.	MAF_USDA=3.279
NC_035092.1	65467685	.	T	G	.	.	MAF_INRAE=34.177;MAF_USDA=13.529
NC_035092.1	65467714	.	A	G	.	.	MAF_INRAE=5.263;MAF_USDA=2.941
NC_035092.1	65467848	.	C	T	.	.	MAF_USDA=14.583
NC_035092.1	65468001	.	C	T	.	.	MAF_USDA=1.639
NC_035092.1	65468040	.	A	T	.	.	MAF_USDA=7.059
NC_035092.1	65468042	.	T	C	.	.	MAF_INRAE=6.962;MAF_USDA=6.471
NC_035092.1	65468045	.	A	T	.	.	MAF_INRAE=29.114;MAF_USDA=11.765
NC_035092.1	65468110	.	T	A	.	.	MAF_INRAE=15.833;MAF_USDA=16.667
NC_035092.1	65468121	.	A	G	.	.	MAF_USDA=1.639
NC_035092.1	65468129	.	A	T	.	.	MAF_INRAE=29.114;MAF_USDA=12.353
NC_035092.1	65468244	.	C	T	.	.	MAF_INRAE=32.911;MAF_USDA=42.941
NC_035092.1	65468272	.	G	A	.	.	MAF_USDA=4.706
NC_035092.1	65468331	.	T	G	.	.	MAF_USDA=2.459
NC_035092.1	65468421	.	A	T	.	.	MAF_USDA=1.639
NC_035092.1	65468555	.	T	C	.	.	MAF_INRAE=28.481;MAF_USDA=12.353
NC_035092.1	65468556	.	A	G	.	.	MAF_INRAE=29.167;MAF_USDA=12.353
NC_035092.1	65468581	.	A	T	.	.	MAF_INRAE=9.167
NC_035092.1	65468645	.	A	G	.	.	MAF_INRAE=10.833
NC_035092.1	65468693	.	G	T	.	.	MAF_INRAE=15.19;MAF_USDA=2.083
NC_035092.1	65468724	.	T	C	.	.	MAF_INRAE=3.333
NC_035092.1	65468753	.	G	T	.	.	MAF_INRAE=26.316;MAF_USDA=11.765
NC_035092.1	65468877	.	G	A	.	.	MAF_USDA=1.639
NC_035092.1	65468899	.	C	T	.	.	MAF_USDA=4.167
NC_035092.1	65468934	.	C	G	.	.	MAF_USDA=6.557
NC_035092.1	65468938	.	G	A	.	.	MAF_USDA=2.459
NC_035092.1	65468976	.	G	A	.	.	MAF_USDA=12.941
NC_035092.1	65469001	.	A	G	.	.	MAF_INRAE=1.667;MAF_USDA=6.557
NC_035092.1	65469053	.	A	G	.	.	MAF_INRAE=4.43;MAF_USDA=2.459
NC_035092.1	65469134	.	G	A	.	.	MAF_INRAE=1.667;MAF_USDA=1.639
NC_035092.1	65469166	.	G	A	.	.	MAF_USDA=3.529
NC_035092.1	65469239	.	G	A	.	.	MAF_INRAE=6.962;MAF_USDA=9.412
NC_035092.1	65469254	.	A	G	.	.	MAF_INRAE=2.5
NC_035092.1	65469258	.	A	G	.	.	MAF_INRAE=3.333
NC_035092.1	65469275	.	G	A	.	.	MAF_INRAE=2.5;MAF_USDA=4.918
NC_035092.1	65469284	.	A	G	.	.	MAF_USDA=5.738
NC_035092.1	65469307	.	G	T	.	.	MAF_INRAE=2.5
NC_035092.1	65469322	.	G	A	.	.	MAF_INRAE=2.5
NC_035092.1	65469341	.	A	T	.	.	MAF_INRAE=5.063;MAF_USDA=2.459
NC_035092.1	65469354	.	G	A	.	.	MAF_INRAE=18.333;MAF_USDA=1.639
NC_035092.1	65469381	.	T	G	.	.	MAF_INRAE=30.38;MAF_USDA=13.529
NC_035092.1	65469408	.	A	C	.	.	MAF_INRAE=5.696;MAF_USDA=2.459
NC_035092.1	65469483	.	G	A	.	.	MAF_INRAE=6.962;MAF_USDA=20.0
NC_035092.1	65469564	.	C	A	.	.	MAF_USDA=12.5
NC_035092.1	65469607	.	G	A	.	.	MAF_INRAE=1.667;MAF_USDA=5.294
NC_035092.1	65469618	.	A	T	.	.	MAF_USDA=3.279
NC_035092.1	65469689	.	A	T	.	.	MAF_INRAE=5.063;MAF_USDA=2.459
NC_035092.1	65469746	.	A	G	.	.	MAF_USDA=1.639
NC_035092.1	65469848	.	G	A	.	.	MAF_INRAE=22.785;MAF_USDA=15.882
NC_035092.1	65469981	.	G	A	.	.	MAF_INRAE=39.241;MAF_USDA=9.412
NC_035092.1	65470008	.	A	G	.	.	MAF_INRAE=1.667;MAF_USDA=1.639
NC_035092.1	65470016	.	A	T	.	.	MAF_USDA=2.459
NC_035092.1	65470041	.	C	T	.	.	MAF_USDA=1.639
NC_035092.1	65470054	.	A	C	.	.	MAF_INRAE=8.333;MAF_USDA=1.639
NC_035092.1	65470079	.	G	A	.	.	MAF_USDA=1.639
NC_035092.1	65470129	.	C	G	.	.	MAF_INRAE=26.582;MAF_USDA=12.941
NC_035092.1	65470143	.	T	A	.	.	MAF_USDA=1.639
NC_035092.1	65470179	.	T	G	.	.	MAF_USDA=1.639
NC_035092.1	65470199	.	T	G	.	.	MAF_USDA=6.471
NC_035092.1	65470240	.	C	A	.	.	MAF_INRAE=5.696;MAF_USDA=2.459
NC_035092.1	65470251	.	G	T	.	.	MAF_INRAE=7.5;MAF_USDA=1.639
NC_035092.1	65470361	.	C	A	.	.	MAF_INRAE=8.333;MAF_USDA=11.475
NC_035092.1	65470382	.	G	C	.	.	MAF_INRAE=17.722;MAF_USDA=4.167
NC_035092.1	65470414	.	A	G	.	.	MAF_INRAE=1.667;MAF_USDA=3.571
NC_035092.1	65470439	.	A	T	.	.	MAF_INRAE=36.709;MAF_USDA=44.118
NC_035092.1	65470482	.	A	C	.	.	MAF_INRAE=1.667;MAF_USDA=3.529
NC_035092.1	65470526	.	A	T	.	.	MAF_INRAE=5.696;MAF_USDA=5.882
NC_035092.1	65470592	.	G	C	.	.	MAF_USDA=6.25
NC_035092.1	65470607	.	A	T	.	.	MAF_INRAE=27.848
NC_035092.1	65470634	.	C	T	.	.	MAF_INRAE=4.167
NC_035092.1	65470642	.	G	C	.	.	MAF_INRAE=10.0;MAF_USDA=3.279
NC_035092.1	65470645	.	C	A	.	.	MAF_INRAE=48.734;MAF_USDA=42.941
NC_035092.1	65470648	.	T	G	.	.	MAF_INRAE=40.0;MAF_USDA=8.235
NC_035092.1	65470657	.	C	T	.	.	MAF_INRAE=36.709;MAF_USDA=20.0
NC_035092.1	65470667	.	G	C	.	.	MAF_INRAE=25.316;MAF_USDA=32.941
NC_035092.1	65470692	.	C	T	.	.	MAF_INRAE=25.316;MAF_USDA=35.294
NC_035092.1	65470758	.	C	T	.	.	MAF_INRAE=4.167;MAF_USDA=1.639
NC_035092.1	65470795	.	A	G	.	.	MAF_INRAE=10.0;MAF_USDA=6.557
NC_035092.1	65470800	.	T	C	.	.	MAF_INRAE=4.167
NC_035092.1	65470817	.	C	A	.	.	MAF_INRAE=22.152;MAF_USDA=12.353
NC_035092.1	65470975	.	T	G	.	.	MAF_USDA=12.5
NC_035092.1	65471079	.	C	T	.	.	MAF_INRAE=26.582;MAF_USDA=38.824
NC_035092.1	65471094	.	A	C	.	.	MAF_INRAE=26.316;MAF_USDA=29.167
NC_035092.1	65471098	.	G	A	.	.	MAF_INRAE=26.667;MAF_USDA=39.412
NC_035092.1	65471156	.	C	A	.	.	MAF_USDA=3.529
NC_035092.1	65471188	.	C	T	.	.	MAF_INRAE=1.667
NC_035092.1	65471216	.	G	A	.	.	MAF_INRAE=6.667;MAF_USDA=1.639
NC_035092.1	65471293	.	C	T	.	.	MAF_INRAE=13.291;MAF_USDA=7.059
NC_035092.1	65471381	.	T	G	.	.	MAF_INRAE=18.987;MAF_USDA=33.333
NC_035092.1	65471402	.	C	T	.	.	MAF_INRAE=8.333;MAF_USDA=1.667
NC_035092.1	65471467	.	G	A	.	.	MAF_USDA=1.695
NC_035092.1	65471511	.	C	T	.	.	MAF_USDA=1.724
NC_035092.1	65471522	.	G	T	.	.	MAF_USDA=1.724
NC_035092.1	65471539	.	A	C	.	.	MAF_USDA=33.133
NC_035092.1	65471544	.	G	A	.	.	MAF_USDA=16.667
NC_035092.1	65471596	.	T	G	.	.	MAF_USDA=1.667
NC_035092.1	65471604	.	A	G	.	.	MAF_USDA=18.75
NC_035092.1	65471625	.	T	G	.	.	MAF_USDA=45.238
NC_035092.1	65472346	.	T	C	.	.	MAF_INRAE=26.316;MAF_USDA=34.118
NC_035092.1	65472361	.	T	G	.	.	MAF_USDA=2.459
NC_035092.1	65472373	.	G	A	.	.	MAF_INRAE=10.526;MAF_USDA=1.639
NC_035092.1	65472450	.	A	G	.	.	MAF_INRAE=15.19;MAF_USDA=28.824
NC_035092.1	65472452	.	A	C	.	.	MAF_INRAE=11.667;MAF_USDA=28.824
NC_035092.1	65472497	.	C	T	.	.	MAF_INRAE=4.167;MAF_USDA=7.377
NC_035092.1	65472524	.	C	A	.	.	MAF_INRAE=10.526;MAF_USDA=1.639
NC_035092.1	65472534	.	G	A	.	.	MAF_USDA=37.5
NC_035092.1	65472563	.	T	A	.	.	MAF_INRAE=43.671;MAF_USDA=25.882
NC_035092.1	65472571	.	C	T	.	.	MAF_INRAE=1.667;MAF_USDA=13.934
NC_035092.1	65472573	.	C	A	.	.	MAF_INRAE=1.667
NC_035092.1	65472599	.	G	C	.	.	MAF_USDA=11.475
NC_035092.1	65472680	.	C	T	.	.	MAF_INRAE=39.873;MAF_USDA=42.353
NC_035092.1	65472723	.	C	A	.	.	MAF_USDA=9.016
NC_035092.1	65472737	.	A	G	.	.	MAF_USDA=9.836
NC_035092.1	65472738	.	G	A	.	.	MAF_USDA=9.016
NC_035092.1	65472741	.	G	T	.	.	MAF_INRAE=25.0;MAF_USDA=8.333
NC_035092.1	65472751	.	C	G	.	.	MAF_INRAE=13.291;MAF_USDA=36.471
NC_035092.1	65472783	.	T	A	.	.	MAF_USDA=5.0
NC_035092.1	65472785	.	T	C	.	.	MAF_USDA=5.0
NC_035092.1	65472791	.	A	G	.	.	MAF_INRAE=1.667;MAF_USDA=4.167
NC_035092.1	65472842	.	C	T	.	.	MAF_INRAE=43.671;MAF_USDA=29.412
NC_035092.1	65472849	.	C	T	.	.	MAF_INRAE=4.167;MAF_USDA=2.459
NC_035092.1	65472868	.	G	T	.	.	MAF_USDA=7.377
NC_035092.1	65472883	.	T	C	.	.	MAF_INRAE=5.0;MAF_USDA=4.918
NC_035092.1	65472889	.	G	A	.	.	MAF_INRAE=5.0
NC_035092.1	65472965	.	C	T	.	.	MAF_USDA=6.471
NC_035092.1	65473019	.	T	A	.	.	MAF_USDA=3.279
NC_035092.1	65473026	.	A	G	.	.	MAF_USDA=39.583
NC_035092.1	65473040	.	T	A	.	.	MAF_USDA=5.738
NC_035092.1	65473092	.	CG	CA	.	.	MAF_USDA=20.833
NC_035092.1	65473094	.	G	A	.	.	MAF_USDA=37.5
NC_035092.1	65474350	.	T	A	.	.	MAF_USDA=10.417
NC_035092.1	65474362	.	G	A	.	.	MAF_USDA=10.417
NC_035092.1	65474369	.	G	A	.	.	MAF_USDA=12.5
NC_035092.1	65474373	.	T	G	.	.	MAF_USDA=39.583
NC_035092.1	65474401	.	C	G	.	.	MAF_USDA=12.941
NC_035092.1	65474403	.	T	A	.	.	MAF_USDA=4.098
NC_035092.1	65474422	.	G	A	.	.	MAF_USDA=2.941
NC_035092.1	65474439	.	T	C	.	.	MAF_USDA=18.75
NC_035092.1	65474447	.	T	A	.	.	MAF_USDA=48.235
NC_035092.1	65474461	.	A	G	.	.	MAF_USDA=5.738
NC_035092.1	65474468	.	T	C	.	.	MAF_INRAE=2.632
NC_035092.1	65474504	.	A	C	.	.	MAF_USDA=4.167
NC_035092.1	65474511	.	T	G	.	.	MAF_INRAE=26.316;MAF_USDA=41.071
NC_035092.1	65474514	.	G	T	.	.	MAF_INRAE=32.5;MAF_USDA=16.071
NC_035092.1	65474553	.	C	A	.	.	MAF_INRAE=1.667;MAF_USDA=4.167
NC_035092.1	65474623	.	T	C	.	.	MAF_INRAE=26.316;MAF_USDA=37.5
NC_035092.1	65474725	.	A	G	.	.	MAF_INRAE=13.924;MAF_USDA=9.524
NC_035092.1	65474731	.	G	A	.	.	MAF_USDA=4.167
NC_035092.1	65474749	.	C	A	.	.	MAF_INRAE=11.392;MAF_USDA=6.548
NC_035092.1	65474804	.	C	A	.	.	MAF_INRAE=14.557;MAF_USDA=32.353
NC_035092.1	65474807	.	T	C	.	.	MAF_INRAE=10.833;MAF_USDA=32.353
NC_035092.1	65474819	.	A	T	.	.	MAF_INRAE=14.557;MAF_USDA=29.412
NC_035092.1	65474837	.	C	T	.	.	MAF_USDA=4.918
NC_035092.1	65474855	.	C	A	.	.	MAF_USDA=4.918
NC_035092.1	65474874	.	T	A	.	.	MAF_INRAE=6.962;MAF_USDA=4.118
NC_035092.1	65474882	.	G	A	.	.	MAF_USDA=4.918
NC_035092.1	65474918	.	C	G	.	.	MAF_INRAE=8.861;MAF_USDA=28.824
NC_035092.1	65474920	.	C	A	.	.	MAF_INRAE=17.5;MAF_USDA=7.059
NC_035092.1	65474923	.	C	A	.	.	MAF_INRAE=12.658;MAF_USDA=37.059
NC_035092.1	65474935	.	G	A	.	.	MAF_USDA=1.639
NC_035092.1	65474996	.	T	C	.	.	MAF_INRAE=2.5;MAF_USDA=25.294
NC_035092.1	65475055	.	T	A	.	.	MAF_USDA=1.639
NC_035092.1	65475071	.	A	T	.	.	MAF_USDA=48.235
NC_035092.1	65475131	.	C	T	.	.	MAF_INRAE=17.089;MAF_USDA=16.471
NC_035092.1	65475161	.	G	T	.	.	MAF_USDA=4.098
NC_035092.1	65475174	.	G	A	.	.	MAF_INRAE=49.367;MAF_USDA=18.824
NC_035092.1	65475180	.	C	T	.	.	MAF_INRAE=3.797;MAF_USDA=4.098
NC_035092.1	65475219	.	C	T	.	.	MAF_INRAE=5.263;MAF_USDA=4.706
NC_035092.1	65475242	.	T	G	.	.	MAF_INRAE=2.5;MAF_USDA=34.706
NC_035092.1	65475271	.	G	A	.	.	MAF_USDA=33.529
NC_035092.1	65475293	.	T	C	.	.	MAF_INRAE=31.013;MAF_USDA=34.706
NC_035092.1	65475331	.	C	T	.	.	MAF_INRAE=9.494;MAF_USDA=28.824
NC_035092.1	65475340	.	G	A	.	.	MAF_USDA=4.098
NC_035092.1	65475347	.	G	A	.	.	MAF_INRAE=10.127;MAF_USDA=22.941
NC_035092.1	65475376	.	A	C	.	.	MAF_INRAE=1.667;MAF_USDA=11.176
NC_035092.1	65475392	.	G	A	.	.	MAF_INRAE=15.789;MAF_USDA=22.941
NC_035092.1	65475411	.	T	A	.	.	MAF_USDA=16.667
NC_035092.1	65475415	.	C	T	.	.	MAF_INRAE=6.667
NC_035092.1	65475458	.	C	A	.	.	MAF_INRAE=42.405;MAF_USDA=22.353
NC_035092.1	65475479	.	T	A	.	.	MAF_INRAE=2.5;MAF_USDA=12.5
NC_035092.1	65475484	.	T	C	.	.	MAF_INRAE=36.076;MAF_USDA=12.941
NC_035092.1	65475511	.	G	C	.	.	MAF_USDA=2.459
NC_035092.1	65475529	.	A	C	.	.	MAF_USDA=1.639
NC_035092.1	65475638	.	G	A	.	.	MAF_INRAE=5.263;MAF_USDA=20.0
NC_035092.1	65475651	.	G	T	.	.	MAF_INRAE=5.263;MAF_USDA=14.118
NC_035092.1	65475654	.	A	C	.	.	MAF_USDA=39.583
NC_035092.1	65475674	.	G	A	.	.	MAF_USDA=3.279
NC_035092.1	65475680	.	A	G	.	.	MAF_USDA=3.279
NC_035092.1	65475685	.	A	G	.	.	MAF_USDA=4.098
NC_035092.1	65475687	.	C	A	.	.	MAF_USDA=3.333
NC_035092.1	65475688	.	A	G	.	.	MAF_USDA=3.333
NC_035092.1	65475696	.	T	G	.	.	MAF_USDA=3.333
NC_035092.1	65476175	.	A	C	.	.	MAF_USDA=15.217
NC_035092.1	65481643	.	C	T	.	.	MAF_USDA=27.083
NC_035092.1	65481678	.	G	T	.	.	MAF_USDA=40.588
NC_035092.1	65481689	.	A	G	.	.	MAF_USDA=31.176
NC_035092.1	65481716	.	C	T	.	.	MAF_USDA=32.353
NC_035092.1	65481754	.	T	A	.	.	MAF_USDA=21.176
NC_035092.1	65481768	.	C	T	.	.	MAF_USDA=5.738
NC_035092.1	65481776	.	G	A	.	.	MAF_USDA=4.918
NC_035092.1	65481788	.	A	T	.	.	MAF_USDA=4.098
NC_035092.1	65481789	.	C	T	.	.	MAF_USDA=6.557
NC_035092.1	65481805	.	G	T	.	.	MAF_USDA=7.059
NC_035092.1	65481863	.	G	A	.	.	MAF_USDA=1.639
NC_035092.1	65481965	.	C	T	.	.	MAF_INRAE=24.051;MAF_USDA=4.918
NC_035092.1	65481968	.	C	T	.	.	MAF_USDA=1.639
NC_035092.1	65481977	.	G	C	.	.	MAF_INRAE=6.667;MAF_USDA=3.333
NC_035092.1	65481990	.	A	C	.	.	MAF_INRAE=22.785;MAF_USDA=11.31
NC_035092.1	65482001	.	C	T	.	.	MAF_INRAE=10.833;MAF_USDA=1.667
NC_035092.1	65482011	.	C	T	.	.	MAF_USDA=5.833
NC_035092.1	65482088	.	C	T	.	.	MAF_INRAE=11.667;MAF_USDA=37.952
NC_035092.1	65482106	.	T	C	.	.	MAF_USDA=19.277
NC_035092.1	65482112	.	A	G	.	.	MAF_USDA=18.675
NC_035092.1	65482130	.	G	A	.	.	MAF_INRAE=5.0;MAF_USDA=12.048
NC_035092.1	65482148	.	G	T	.	.	MAF_USDA=5.085
NC_035092.1	65482157	.	C	G	.	.	MAF_USDA=1.695
NC_035092.1	65482221	.	G	T	.	.	MAF_INRAE=6.667;MAF_USDA=11.475
NC_035092.1	65482245	.	G	A	.	.	MAF_USDA=1.639
NC_035092.1	65482257	.	C	T	.	.	MAF_INRAE=5.833;MAF_USDA=6.557
NC_035092.1	65482297	.	G	T	.	.	MAF_USDA=7.647
NC_035092.1	65482298	.	A	T	.	.	MAF_USDA=7.647
NC_035092.1	65482390	.	A	G	.	.	MAF_USDA=25.0
NC_035092.1	65482414	.	A	G	.	.	MAF_USDA=29.167
NC_035092.1	65482529	.	A	G	.	.	MAF_USDA=34.091
NC_035092.1	65483541	.	G	A	.	.	MAF_USDA=5.172
NC_035092.1	65483598	.	A	T	.	.	MAF_USDA=20.833
NC_035092.1	65483739	.	G	A	.	.	MAF_INRAE=7.5;MAF_USDA=5.085
NC_035092.1	65483760	.	C	A	.	.	MAF_USDA=10.169
NC_035092.1	65483763	.	G	A	.	.	MAF_INRAE=5.833;MAF_USDA=6.78
NC_035092.1	65483840	.	C	T	.	.	MAF_INRAE=18.333;MAF_USDA=18.072
NC_035092.1	65483862	.	C	T	.	.	MAF_USDA=4.819
NC_035092.1	65483875	.	G	C	.	.	MAF_INRAE=15.0
NC_035092.1	65483991	.	G	C	.	.	MAF_INRAE=6.667;MAF_USDA=1.695
NC_035092.1	65483992	.	G	T	.	.	MAF_INRAE=6.667;MAF_USDA=1.695
NC_035092.1	65484011	.	A	G	.	.	MAF_INRAE=5.833;MAF_USDA=3.39
NC_035092.1	65484059	.	C	A	.	.	MAF_USDA=31.25
NC_035092.1	65484181	.	G	T	.	.	MAF_USDA=12.5
NC_035092.1	65484184	.	C	T	.	.	MAF_USDA=12.5
NC_035092.1	65484236	.	T	G	.	.	MAF_USDA=4.237
NC_035092.1	65484237	.	T	A	.	.	MAF_INRAE=25.0;MAF_USDA=42.373
NC_035092.1	65484352	.	C	T	.	.	MAF_USDA=1.695
NC_035092.1	65484355	.	T	G	.	.	MAF_USDA=5.085
NC_035092.1	65484356	.	C	G	.	.	MAF_INRAE=3.333
NC_035092.1	65484382	.	A	G	.	.	MAF_USDA=1.695
NC_035092.1	65484383	.	C	G	.	.	MAF_INRAE=28.333;MAF_USDA=37.952
NC_035092.1	65484468	.	C	A	.	.	MAF_USDA=37.952
NC_035092.1	65484615	.	G	T	.	.	MAF_USDA=1.695
NC_035092.1	65484618	.	G	T	.	.	MAF_USDA=4.217
NC_035092.1	65484654	.	G	A	.	.	MAF_USDA=34.337
NC_035092.1	65484674	.	C	T	.	.	MAF_USDA=18.75
NC_035092.1	65485990	.	A	G	.	.	MAF_USDA=25.0
NC_035092.1	65486018	.	C	G	.	.	MAF_USDA=27.083
NC_035092.1	65486025	.	A	T	.	.	MAF_USDA=25.0
NC_035092.1	65486157	.	A	C	.	.	MAF_INRAE=15.789;MAF_USDA=25.0
NC_035092.1	65487128	.	A	T	.	.	MAF_USDA=31.25
NC_035092.1	65487133	.	C	T	.	.	MAF_USDA=27.083
NC_035092.1	65487207	.	T	A	.	.	MAF_USDA=5.932
NC_035092.1	65487266	.	A	G	.	.	MAF_USDA=18.75
NC_035092.1	65487287	.	C	T	.	.	MAF_USDA=7.927
NC_035092.1	65487330	.	G	A	.	.	MAF_USDA=27.083
NC_035092.1	65487350	.	C	T	.	.	MAF_USDA=16.667
NC_035092.1	65487357	.	C	A	.	.	MAF_USDA=27.083
NC_035092.1	65487452	.	A	G	.	.	MAF_USDA=29.518
NC_035092.1	65487482	.	C	A	.	.	MAF_USDA=5.0
NC_035092.1	65487489	.	C	T	.	.	MAF_USDA=10.119
NC_035092.1	65487519	.	C	T	.	.	MAF_USDA=22.289
NC_035092.1	65487520	.	G	C	.	.	MAF_USDA=9.639
NC_035092.1	65487557	.	C	T	.	.	MAF_INRAE=10.833
NC_035092.1	65487571	.	A	T	.	.	MAF_INRAE=19.167;MAF_USDA=31.928
NC_035092.1	65487578	.	G	T	.	.	MAF_INRAE=14.167;MAF_USDA=9.639
NC_035092.1	65487587	.	T	C	.	.	MAF_INRAE=14.167;MAF_USDA=9.639
NC_035092.1	65487588	.	A	C	.	.	MAF_INRAE=14.167;MAF_USDA=10.241
NC_035092.1	65487631	.	C	T	.	.	MAF_INRAE=3.333;MAF_USDA=5.422
NC_035092.1	65487638	.	G	A	.	.	MAF_INRAE=14.167;MAF_USDA=13.253
NC_035092.1	65487657	.	A	C	.	.	MAF_INRAE=15.0;MAF_USDA=10.241
NC_035092.1	65487658	.	G	A	.	.	MAF_INRAE=1.667;MAF_USDA=7.229
NC_035092.1	65487672	.	A	C	.	.	MAF_INRAE=15.0;MAF_USDA=10.843
NC_035092.1	65487675	.	G	A	.	.	MAF_USDA=5.085
NC_035092.1	65487710	.	T	A	.	.	MAF_INRAE=12.5;MAF_USDA=8.333
NC_035092.1	65487775	.	C	T	.	.	MAF_USDA=2.542
NC_035092.1	65487776	.	G	A	.	.	MAF_INRAE=3.333;MAF_USDA=7.229
NC_035092.1	65487777	.	A	T	.	.	MAF_INRAE=14.167;MAF_USDA=9.639
NC_035092.1	65487786	.	G	T	.	.	MAF_INRAE=3.333
NC_035092.1	65487787	.	C	A	.	.	MAF_INRAE=3.333
NC_035092.1	65487825	.	C	T	.	.	MAF_USDA=8.434
NC_035092.1	65487881	.	C	T	.	.	MAF_USDA=5.0
NC_035092.1	65487897	.	A	C	.	.	MAF_INRAE=14.167;MAF_USDA=13.855
NC_035092.1	65487911	.	G	A	.	.	MAF_USDA=2.542
NC_035092.1	65487915	.	T	C	.	.	MAF_INRAE=13.333;MAF_USDA=13.855
NC_035092.1	65487971	.	T	A	.	.	MAF_USDA=5.085
NC_035092.1	65488023	.	G	A	.	.	MAF_USDA=3.279
NC_035092.1	65488034	.	A	C	.	.	MAF_USDA=4.918
NC_035092.1	65488138	.	T	C	.	.	MAF_USDA=8.434
NC_035092.1	65488244	.	C	T	.	.	MAF_USDA=4.237
NC_035092.1	65488275	.	A	G	.	.	MAF_USDA=4.217
NC_035092.1	65488279	.	T	G	.	.	MAF_INRAE=1.667;MAF_USDA=4.819
NC_035092.1	65488285	.	G	A	.	.	MAF_INRAE=1.667;MAF_USDA=3.39
NC_035092.1	65488318	.	C	T	.	.	MAF_USDA=5.085
NC_035092.1	65488324	.	G	A	.	.	MAF_USDA=5.085
NC_035092.1	65488333	.	A	T	.	.	MAF_USDA=5.085
NC_035092.1	65488334	.	A	T	.	.	MAF_USDA=5.085
NC_035092.1	65488350	.	G	A	.	.	MAF_INRAE=25.0;MAF_USDA=41.566
NC_035092.1	65488372	.	A	G	.	.	MAF_INRAE=2.5
NC_035092.1	65488376	.	G	T	.	.	MAF_INRAE=10.833
NC_035092.1	65488386	.	G	T	.	.	MAF_INRAE=14.167;MAF_USDA=7.831
NC_035092.1	65488403	.	G	A	.	.	MAF_USDA=5.085
NC_035092.1	65488534	.	T	A	.	.	MAF_USDA=15.663
NC_035092.1	65488537	.	T	C	.	.	MAF_INRAE=12.5;MAF_USDA=21.687
NC_035092.1	65488713	.	G	A	.	.	MAF_USDA=6.034
NC_035092.1	65488749	.	C	T	.	.	MAF_USDA=6.034
NC_035092.1	65488773	.	A	G	.	.	MAF_USDA=6.034
NC_035092.1	65488803	.	C	T	.	.	MAF_INRAE=45.833;MAF_USDA=27.711
NC_035092.1	65488845	.	G	A	.	.	MAF_USDA=3.614
NC_035092.1	65488914	.	A	C	.	.	MAF_INRAE=45.0;MAF_USDA=33.133
NC_035092.1	65488946	.	A	C	.	.	MAF_INRAE=45.833;MAF_USDA=27.711
NC_035092.1	65488953	.	T	G	.	.	MAF_INRAE=45.833;MAF_USDA=31.928
NC_035092.1	65488993	.	T	G	.	.	MAF_INRAE=35.0;MAF_USDA=27.711
NC_035092.1	65489016	.	C	T	.	.	MAF_INRAE=35.0;MAF_USDA=27.108
NC_035092.1	65489036	.	T	G	.	.	MAF_INRAE=39.167;MAF_USDA=28.313
NC_035092.1	65489041	.	T	A	.	.	MAF_INRAE=28.333;MAF_USDA=27.711
NC_035092.1	65489080	.	T	C	.	.	MAF_INRAE=38.333;MAF_USDA=33.735
NC_035092.1	65489113	.	C	T	.	.	MAF_INRAE=5.263;MAF_USDA=2.353
NC_035092.1	65489148	.	A	G	.	.	MAF_INRAE=24.684;MAF_USDA=40.0
NC_035092.1	65489237	.	G	T	.	.	MAF_USDA=2.459
NC_035092.1	65489248	.	C	T	.	.	MAF_INRAE=1.667;MAF_USDA=5.738
NC_035092.1	65489290	.	T	C	.	.	MAF_INRAE=1.667;MAF_USDA=6.471
NC_035092.1	65489306	.	A	C	.	.	MAF_INRAE=1.667;MAF_USDA=5.882
NC_035092.1	65489360	.	C	T	.	.	MAF_USDA=1.639
NC_035092.1	65489416	.	T	A	.	.	MAF_USDA=5.738
NC_035092.1	65489675	.	A	C	.	.	MAF_INRAE=18.987
NC_035092.1	65489686	.	A	C	.	.	MAF_USDA=1.639
NC_035092.1	65489872	.	G	A	.	.	MAF_INRAE=1.667;MAF_USDA=17.647
NC_035092.1	65489892	.	A	G	.	.	MAF_INRAE=2.5;MAF_USDA=17.059
NC_035092.1	65489916	.	G	T	.	.	MAF_USDA=2.353
NC_035092.1	65489923	.	A	C	.	.	MAF_INRAE=1.667;MAF_USDA=3.279
NC_035092.1	65489924	.	A	T	.	.	MAF_INRAE=29.114;MAF_USDA=15.294
NC_035092.1	65489935	.	T	C	.	.	MAF_USDA=5.738
NC_035092.1	65489970	.	T	G	.	.	MAF_INRAE=7.595;MAF_USDA=1.639
NC_035092.1	65489976	.	C	A	.	.	MAF_USDA=1.639
NC_035092.1	65490051	.	C	T	.	.	MAF_INRAE=2.5
NC_035092.1	65490074	.	C	T	.	.	MAF_INRAE=2.5;MAF_USDA=8.197
NC_035092.1	65490131	.	C	G	.	.	MAF_INRAE=6.329;MAF_USDA=9.412
NC_035092.1	65490266	.	T	A	.	.	MAF_INRAE=5.263;MAF_USDA=5.882
NC_035092.1	65490293	.	C	T	.	.	MAF_USDA=11.905
NC_035092.1	65490318	.	A	G	.	.	MAF_USDA=12.353
NC_035092.1	65490328	.	A	C	.	.	MAF_INRAE=10.759;MAF_USDA=10.0
NC_035092.1	65490408	.	G	A	.	.	MAF_USDA=9.524
NC_035092.1	65490448	.	T	G	.	.	MAF_INRAE=22.152;MAF_USDA=27.381
NC_035092.1	65490487	.	G	A	.	.	MAF_INRAE=1.667;MAF_USDA=6.667
NC_035092.1	65490513	.	C	A	.	.	MAF_INRAE=29.747;MAF_USDA=30.952
NC_035092.1	65490539	.	A	C	.	.	MAF_INRAE=25.949;MAF_USDA=19.643
NC_035092.1	65490540	.	T	A	.	.	MAF_INRAE=10.526
NC_035092.1	65490577	.	A	G	.	.	MAF_INRAE=6.667;MAF_USDA=7.143
NC_035092.1	65490578	.	T	A	.	.	MAF_INRAE=10.526;MAF_USDA=4.167
NC_035092.1	65490580	.	A	T	.	.	MAF_INRAE=35.833;MAF_USDA=33.333
NC_035092.1	65490628	.	C	T	.	.	MAF_INRAE=5.833;MAF_USDA=7.143
NC_035092.1	65490642	.	G	A	.	.	MAF_USDA=2.5
NC_035092.1	65490649	.	G	T	.	.	MAF_USDA=2.5
NC_035092.1	65490656	.	C	T	.	.	MAF_INRAE=7.595;MAF_USDA=10.714
NC_035092.1	65490662	.	C	T	.	.	MAF_INRAE=7.595;MAF_USDA=10.714
NC_035092.1	65490691	.	T	C	.	.	MAF_USDA=8.333
NC_035092.1	65490725	.	G	A	.	.	MAF_INRAE=6.667;MAF_USDA=2.083
NC_035092.1	65490770	.	G	T	.	.	MAF_INRAE=6.667;MAF_USDA=11.31
NC_035092.1	65490801	.	A	G	.	.	MAF_INRAE=14.557;MAF_USDA=5.357
NC_035092.1	65490802	.	A	G	.	.	MAF_USDA=2.381
NC_035092.1	65490835	.	G	A	.	.	MAF_INRAE=3.797;MAF_USDA=1.667
NC_035092.1	65490945	.	G	A	.	.	MAF_INRAE=1.667;MAF_USDA=12.5
NC_035092.1	65491129	.	G	A	.	.	MAF_USDA=5.833
NC_035092.1	65491130	.	G	A	.	.	MAF_USDA=5.833
NC_035092.1	65491198	.	A	T	.	.	MAF_USDA=8.333
NC_035092.1	65491252	.	G	T	.	.	MAF_INRAE=7.595;MAF_USDA=5.952
NC_035092.1	65491255	.	T	G	.	.	MAF_USDA=1.667
NC_035092.1	65491261	.	C	T	.	.	MAF_INRAE=22.785;MAF_USDA=5.952
NC_035092.1	65491275	.	T	C	.	.	MAF_USDA=5.952
NC_035092.1	65491280	.	T	G	.	.	MAF_INRAE=5.063;MAF_USDA=14.881
NC_035092.1	65491281	.	C	A	.	.	MAF_INRAE=40.833;MAF_USDA=16.071
NC_035092.1	65491301	.	A	T	.	.	MAF_USDA=4.167
NC_035092.1	65491353	.	G	A	.	.	MAF_INRAE=7.595;MAF_USDA=1.667
NC_035092.1	65491550	.	C	T	.	.	MAF_INRAE=22.785
NC_035092.1	65491718	.	A	G	.	.	MAF_INRAE=41.772;MAF_USDA=20.238
NC_035092.1	65491795	.	T	C	.	.	MAF_INRAE=47.368;MAF_USDA=12.5
NC_035092.1	65491816	.	C	A	.	.	MAF_USDA=7.738
NC_035092.1	65491834	.	T	G	.	.	MAF_USDA=4.167
NC_035092.1	65491861	.	G	A	.	.	MAF_USDA=8.333
NC_035092.1	65491885	.	G	A	.	.	MAF_INRAE=5.263
NC_035092.1	65491906	.	G	A	.	.	MAF_INRAE=5.263
NC_035092.1	65492809	.	A	T	.	.	MAF_USDA=14.286
NC_035092.1	65492813	.	A	C	.	.	MAF_USDA=19.643
NC_035092.1	65492865	.	C	A	.	.	MAF_USDA=4.167
NC_035092.1	65492908	.	G	A	.	.	MAF_USDA=2.5
NC_035092.1	65492943	.	A	C	.	.	MAF_USDA=2.083
NC_035092.1	65492949	.	A	G	.	.	MAF_USDA=1.667
NC_035092.1	65493018	.	T	A	.	.	MAF_INRAE=13.924;MAF_USDA=8.333
NC_035092.1	65493050	.	C	T	.	.	MAF_USDA=2.083
NC_035092.1	65493169	.	A	G	.	.	MAF_INRAE=25.316;MAF_USDA=14.881
NC_035092.1	65493172	.	C	A	.	.	MAF_INRAE=5.833;MAF_USDA=6.667
NC_035092.1	65493243	.	G	T	.	.	MAF_USDA=4.762
NC_035092.1	65493246	.	G	T	.	.	MAF_INRAE=7.595;MAF_USDA=4.167
NC_035092.1	65493261	.	C	T	.	.	MAF_INRAE=5.833;MAF_USDA=7.5
NC_035092.1	65493300	.	C	T	.	.	MAF_USDA=2.5
NC_035092.1	65493301	.	G	A	.	.	MAF_INRAE=15.823;MAF_USDA=4.167
NC_035092.1	65493366	.	T	C	.	.	MAF_INRAE=15.823;MAF_USDA=7.143
NC_035092.1	65493370	.	A	T	.	.	MAF_INRAE=2.5
NC_035092.1	65493381	.	G	C	.	.	MAF_INRAE=12.025;MAF_USDA=15.476
NC_035092.1	65493419	.	G	T	.	.	MAF_INRAE=7.5;MAF_USDA=10.417
NC_035092.1	65493447	.	C	A	.	.	MAF_INRAE=13.924;MAF_USDA=8.333
NC_035092.1	65493452	.	T	C	.	.	MAF_INRAE=7.595;MAF_USDA=3.529
NC_035092.1	65493483	.	T	C	.	.	MAF_INRAE=18.987;MAF_USDA=16.471
NC_035092.1	65493502	.	G	A	.	.	MAF_INRAE=10.833
NC_035092.1	65493529	.	G	T	.	.	MAF_INRAE=3.797;MAF_USDA=1.639
NC_035092.1	65493576	.	C	A	.	.	MAF_INRAE=10.526;MAF_USDA=9.836
NC_035092.1	65493750	.	C	G	.	.	MAF_INRAE=7.595;MAF_USDA=1.639
NC_035092.1	65493849	.	T	G	.	.	MAF_INRAE=49.367;MAF_USDA=39.583
NC_035092.1	65493890	.	A	T	.	.	MAF_USDA=10.656
NC_035092.1	65493935	.	A	G	.	.	MAF_INRAE=5.833
NC_035092.1	65493974	.	C	A	.	.	MAF_INRAE=5.833
NC_035092.1	65494015	.	C	T	.	.	MAF_INRAE=42.405;MAF_USDA=25.882
NC_035092.1	65494058	.	A	G	.	.	MAF_INRAE=3.797
NC_035092.1	65494067	.	A	T	.	.	MAF_INRAE=3.797;MAF_USDA=1.639
NC_035092.1	65494075	.	A	C	.	.	MAF_INRAE=26.582;MAF_USDA=31.25
NC_035092.1	65494189	.	C	T	.	.	MAF_USDA=1.639
NC_035092.1	65494207	.	G	T	.	.	MAF_USDA=3.279
NC_035092.1	65494235	.	C	A	.	.	MAF_INRAE=3.797;MAF_USDA=5.882
NC_035092.1	65494236	.	A	C	.	.	MAF_INRAE=15.0;MAF_USDA=5.294
NC_035092.1	65494342	.	C	T	.	.	MAF_INRAE=16.667;MAF_USDA=7.059
NC_035092.1	65494353	.	C	G	.	.	MAF_USDA=1.639
NC_035092.1	65494363	.	C	T	.	.	MAF_INRAE=9.494;MAF_USDA=14.286
NC_035092.1	65494365	.	T	G	.	.	MAF_USDA=8.333
NC_035092.1	65494586	.	T	C	.	.	MAF_USDA=4.118
NC_035092.1	65494634	.	A	G	.	.	MAF_USDA=4.706
NC_035092.1	65494639	.	C	T	.	.	MAF_USDA=22.917
NC_035092.1	65494647	.	T	A	.	.	MAF_USDA=7.647
NC_035092.1	65494648	.	C	T	.	.	MAF_USDA=23.529
NC_035092.1	65494657	.	T	C	.	.	MAF_USDA=28.235
NC_035092.1	65494662	.	C	A	.	.	MAF_USDA=8.824
NC_035092.1	65494664	.	T	G	.	.	MAF_USDA=10.656
NC_035092.1	65494759	.	T	C	.	.	MAF_USDA=2.083
NC_035092.1	65495310	.	T	A	.	.	MAF_USDA=4.118
NC_035092.1	65495313	.	C	T	.	.	MAF_USDA=3.279
NC_035092.1	65495337	.	C	T	.	.	MAF_USDA=4.706
NC_035092.1	65495529	.	C	A	.	.	MAF_USDA=2.353
NC_035092.1	65495544	.	G	A	.	.	MAF_USDA=5.294
NC_035092.1	65495611	.	A	G	.	.	MAF_INRAE=4.43;MAF_USDA=2.083
NC_035092.1	65495620	.	T	G	.	.	MAF_INRAE=20.253;MAF_USDA=22.941
NC_035092.1	65495648	.	G	A	.	.	MAF_USDA=3.279
NC_035092.1	65495685	.	C	A	.	.	MAF_USDA=1.639
NC_035092.1	65495711	.	A	G,T	.	.	MAF_INRAE=47.368
NC_035092.1	65495723	.	T	G	.	.	MAF_INRAE=17.722;MAF_USDA=24.706
NC_035092.1	65495840	.	G	A	.	.	MAF_USDA=4.918
NC_035092.1	65495890	.	G	A	.	.	MAF_INRAE=15.19;MAF_USDA=30.588
NC_035092.1	65495960	.	A	G	.	.	MAF_INRAE=20.886;MAF_USDA=25.294
NC_035092.1	65495969	.	C	A	.	.	MAF_USDA=1.639
NC_035092.1	65495993	.	T	C	.	.	MAF_USDA=1.639
NC_035092.1	65495995	.	A	G	.	.	MAF_INRAE=34.81;MAF_USDA=38.235
NC_035092.1	65496157	.	C	T	.	.	MAF_USDA=5.882
NC_035092.1	65496193	.	G	A	.	.	MAF_INRAE=34.81;MAF_USDA=31.176
NC_035092.1	65496271	.	G	T	.	.	MAF_USDA=4.918
NC_035092.1	65496304	.	A	T	.	.	MAF_USDA=2.459
NC_035092.1	65496433	.	C	A	.	.	MAF_USDA=2.459
NC_035092.1	65496443	.	G	A	.	.	MAF_USDA=1.639
NC_035092.1	65496457	.	G	A	.	.	MAF_INRAE=15.833;MAF_USDA=29.167
NC_035092.1	65496472	.	G	A	.	.	MAF_INRAE=15.833;MAF_USDA=23.529
NC_035092.1	65496489	.	T	G	.	.	MAF_USDA=2.459
NC_035092.1	65496509	.	C	T	.	.	MAF_USDA=3.279
NC_035092.1	65496513	.	C	G	.	.	MAF_USDA=3.279
NC_035092.1	65496515	.	A	G	.	.	MAF_INRAE=24.167;MAF_USDA=25.882
NC_035092.1	65496525	.	C	T	.	.	MAF_INRAE=24.167;MAF_USDA=24.706
NC_035092.1	65496528	.	A	G	.	.	MAF_USDA=3.279
NC_035092.1	65496530	.	A	G	.	.	MAF_USDA=1.639
NC_035092.1	65496612	.	G	A	.	.	MAF_INRAE=36.667;MAF_USDA=11.176
NC_035092.1	65496621	.	A	C	.	.	MAF_INRAE=36.667;MAF_USDA=11.765
NC_035092.1	65496622	.	A	G	.	.	MAF_INRAE=3.797;MAF_USDA=1.639
NC_035092.1	65496623	.	G	T	.	.	MAF_INRAE=3.333;MAF_USDA=1.639
NC_035092.1	65496661	.	A	C	.	.	MAF_USDA=4.098
NC_035092.1	65496720	.	T	C	.	.	MAF_INRAE=1.667;MAF_USDA=4.098
NC_035092.1	65496735	.	C	T	.	.	MAF_INRAE=1.667;MAF_USDA=4.098
NC_035092.1	65496784	.	C	T	.	.	MAF_USDA=1.639
NC_035092.1	65496790	.	C	A	.	.	MAF_INRAE=45.0;MAF_USDA=10.0
NC_035092.1	65496799	.	T	A	.	.	MAF_INRAE=45.0
NC_035092.1	65496825	.	T	A	.	.	MAF_USDA=10.417
NC_035092.1	65496859	.	G	A	.	.	MAF_USDA=9.836
NC_035092.1	65496866	.	G	C	.	.	MAF_USDA=1.639
NC_035092.1	65496872	.	G	T	.	.	MAF_USDA=5.882
NC_035092.1	65496903	.	G	A	.	.	MAF_INRAE=46.203;MAF_USDA=38.824
NC_035092.1	65496956	.	T	A	.	.	MAF_INRAE=46.835;MAF_USDA=34.706
NC_035092.1	65497018	.	A	G	.	.	MAF_USDA=40.588
NC_035092.1	65497030	.	T	C	.	.	MAF_USDA=4.098
NC_035092.1	65497044	.	T	G	.	.	MAF_INRAE=8.333
NC_035092.1	65497050	.	A	C	.	.	MAF_INRAE=14.167;MAF_USDA=19.412
NC_035092.1	65497108	.	G	T	.	.	MAF_INRAE=26.582;MAF_USDA=10.656
NC_035092.1	65497142	.	A	G	.	.	MAF_USDA=1.639
NC_035092.1	65497178	.	G	A	.	.	MAF_INRAE=11.667;MAF_USDA=16.471
NC_035092.1	65497244	.	A	C	.	.	MAF_INRAE=15.19;MAF_USDA=21.765
NC_035092.1	65497269	.	G	C	.	.	MAF_INRAE=42.105;MAF_USDA=25.882
NC_035092.1	65497314	.	G	A	.	.	MAF_INRAE=15.833;MAF_USDA=5.294
NC_035092.1	65497324	.	T	A	.	.	MAF_USDA=7.059
NC_035092.1	65497380	.	A	T	.	.	MAF_USDA=1.639
NC_035092.1	65497398	.	C	G	.	.	MAF_INRAE=4.43;MAF_USDA=9.412
NC_035092.1	65497405	.	G	T	.	.	MAF_INRAE=4.43;MAF_USDA=9.412
NC_035092.1	65497423	.	C	T	.	.	MAF_USDA=4.167
NC_035092.1	65497456	.	C	A	.	.	MAF_INRAE=41.772;MAF_USDA=31.176
NC_035092.1	65497460	.	T	G	.	.	MAF_INRAE=41.772;MAF_USDA=30.0
NC_035092.1	65497472	.	C	G	.	.	MAF_INRAE=41.772;MAF_USDA=34.706
NC_035092.1	65497543	.	G	T	.	.	MAF_INRAE=41.772;MAF_USDA=27.059
NC_035092.1	65497588	.	G	A	.	.	MAF_USDA=1.639
NC_035092.1	65497592	.	G	T	.	.	MAF_INRAE=4.43;MAF_USDA=4.098
NC_035092.1	65497649	.	A	G	.	.	MAF_USDA=2.083
NC_035092.1	65497692	.	C	A	.	.	MAF_USDA=5.738
NC_035092.1	65497796	.	C	T	.	.	MAF_INRAE=34.81;MAF_USDA=19.412
NC_035092.1	65497836	.	T	A	.	.	MAF_INRAE=12.5;MAF_USDA=16.471
NC_035092.1	65497901	.	C	A	.	.	MAF_USDA=1.639
NC_035092.1	65497969	.	A	T	.	.	MAF_USDA=27.083
NC_035092.1	65497970	.	A	T	.	.	MAF_INRAE=12.5;MAF_USDA=25.0
NC_035092.1	65497973	.	A	T	.	.	MAF_INRAE=1.667;MAF_USDA=4.167
NC_035092.1	65497975	.	A	C	.	.	MAF_INRAE=1.667;MAF_USDA=4.167
NC_035092.1	65498035	.	G	C	.	.	MAF_INRAE=7.595;MAF_USDA=1.667
NC_035092.1	65498036	.	C	T	.	.	MAF_INRAE=15.833;MAF_USDA=5.357
NC_035092.1	65498101	.	T	G	.	.	MAF_INRAE=44.167;MAF_USDA=22.941
NC_035092.1	65498105	.	T	C	.	.	MAF_USDA=22.353
NC_035092.1	65498281	.	A	G	.	.	MAF_INRAE=15.833;MAF_USDA=5.294
NC_035092.1	65498325	.	G	T	.	.	MAF_USDA=11.176
NC_035092.1	65498327	.	C	T	.	.	MAF_INRAE=44.304;MAF_USDA=19.412
NC_035092.1	65498362	.	T	C	.	.	MAF_INRAE=43.038;MAF_USDA=16.471
NC_035092.1	65498379	.	C	T	.	.	MAF_USDA=1.639
NC_035092.1	65498403	.	A	G	.	.	MAF_INRAE=33.544;MAF_USDA=6.25
NC_035092.1	65498410	.	C	A	.	.	MAF_INRAE=40.506;MAF_USDA=2.083
NC_035092.1	65498414	.	G	C	.	.	MAF_INRAE=19.167;MAF_USDA=39.583
NC_035092.1	65498417	.	A	G	.	.	MAF_INRAE=45.0;MAF_USDA=6.25
NC_035092.1	65498438	.	T	C	.	.	MAF_INRAE=13.924;MAF_USDA=8.333
NC_035092.1	65498450	.	A	C	.	.	MAF_USDA=1.639
NC_035092.1	65498483	.	T	C	.	.	MAF_INRAE=1.667;MAF_USDA=7.059
NC_035092.1	65498498	.	A	T	.	.	MAF_INRAE=10.833
NC_035092.1	65498592	.	C	T	.	.	MAF_USDA=1.639
NC_035092.1	65498651	.	T	G	.	.	MAF_INRAE=41.772;MAF_USDA=44.706
NC_035092.1	65498671	.	T	A	.	.	MAF_USDA=2.459
NC_035092.1	65498695	.	A	T	.	.	MAF_INRAE=1.667;MAF_USDA=14.583
NC_035092.1	65498696	.	T	A	.	.	MAF_INRAE=1.667;MAF_USDA=14.583
NC_035092.1	65498701	.	T	C	.	.	MAF_INRAE=13.924;MAF_USDA=5.882
NC_035092.1	65498852	.	C	T	.	.	MAF_INRAE=7.595;MAF_USDA=1.639
NC_035092.1	65498916	.	T	C	.	.	MAF_INRAE=13.924;MAF_USDA=8.333
NC_035092.1	65498973	.	A	G	.	.	MAF_INRAE=32.911;MAF_USDA=14.706
NC_035092.1	65499122	.	T	C	.	.	MAF_USDA=11.667
NC_035092.1	65499126	.	A	G	.	.	MAF_USDA=4.167
NC_035092.1	65500491	.	C	T	.	.	MAF_INRAE=31.579;MAF_USDA=9.836
NC_035092.1	65500512	.	A	T	.	.	MAF_INRAE=36.842;MAF_USDA=12.353
NC_035092.1	65500550	.	T	G	.	.	MAF_INRAE=1.667;MAF_USDA=8.824
NC_035092.1	65500557	.	C	G	.	.	MAF_USDA=4.918
NC_035092.1	65500583	.	G	T	.	.	MAF_USDA=2.459
NC_035092.1	65500623	.	G	C	.	.	MAF_USDA=2.459
NC_035092.1	65500634	.	T	A	.	.	MAF_USDA=10.656
NC_035092.1	65500649	.	G	T	.	.	MAF_USDA=1.639
NC_035092.1	65500664	.	G	T	.	.	MAF_INRAE=31.579;MAF_USDA=4.118
NC_035092.1	65500686	.	G	T	.	.	MAF_INRAE=5.263;MAF_USDA=31.176
NC_035092.1	65500700	.	T	A	.	.	MAF_INRAE=5.0;MAF_USDA=9.016
NC_035092.1	65500706	.	A	C	.	.	MAF_INRAE=6.962;MAF_USDA=11.475
NC_035092.1	65500729	.	T	A	.	.	MAF_INRAE=21.053;MAF_USDA=8.333
NC_035092.1	65500765	.	C	T	.	.	MAF_USDA=1.639
NC_035092.1	65500771	.	C	T	.	.	MAF_USDA=1.639
NC_035092.1	65500834	.	T	A	.	.	MAF_INRAE=18.987
NC_035092.1	65500934	.	C	T	.	.	MAF_USDA=4.098
NC_035092.1	65500962	.	A	T	.	.	MAF_USDA=4.706
NC_035092.1	65501038	.	C	T	.	.	MAF_INRAE=32.911;MAF_USDA=12.353
NC_035092.1	65501052	.	G	T	.	.	MAF_INRAE=16.456;MAF_USDA=4.118
NC_035092.1	65501068	.	A	G,T	.	.	MAF_INRAE=31.579;MAF_USDA=12.5
NC_035092.1	65501142	.	G	A	.	.	MAF_INRAE=4.43;MAF_USDA=1.639
NC_035092.1	65501247	.	A	G	.	.	MAF_INRAE=29.747;MAF_USDA=11.176
NC_035092.1	65501333	.	G	T	.	.	MAF_USDA=1.639
NC_035092.1	65501473	.	C	T	.	.	MAF_USDA=1.765
NC_035092.1	65501551	.	T	C	.	.	MAF_INRAE=23.333;MAF_USDA=12.941
NC_035092.1	65501569	.	T	C	.	.	MAF_INRAE=31.579;MAF_USDA=11.765
NC_035092.1	65501596	.	G	T	.	.	MAF_USDA=6.471
NC_035092.1	65501602	.	T	C,*	.	.	MAF_INRAE=31.579;MAF_USDA=11.176
NC_035092.1	65501609	.	C	G,*	.	.	MAF_INRAE=31.579
NC_035092.1	65501635	.	T	C	.	.	MAF_INRAE=2.5;MAF_USDA=4.098
NC_035092.1	65501689	.	C	T	.	.	MAF_USDA=1.639
NC_035092.1	65501718	.	C	T	.	.	MAF_USDA=1.667
NC_035092.1	65501741	.	T	G	.	.	MAF_INRAE=5.0;MAF_USDA=9.524
NC_035092.1	65501773	.	T	A	.	.	MAF_INRAE=20.253;MAF_USDA=45.833
NC_035092.1	65501779	.	A	C	.	.	MAF_INRAE=33.544;MAF_USDA=12.353
NC_035092.1	65501798	.	A	C	.	.	MAF_USDA=8.197
NC_035092.1	65501813	.	T	C	.	.	MAF_USDA=4.918
NC_035092.1	65501833	.	G	C	.	.	MAF_USDA=2.083
NC_035092.1	65501838	.	G	T	.	.	MAF_INRAE=5.0;MAF_USDA=8.235
NC_035092.1	65501844	.	C	G	.	.	MAF_USDA=5.294
NC_035092.1	65501882	.	C	T	.	.	MAF_USDA=4.098
NC_035092.1	65501886	.	T	C	.	.	MAF_USDA=4.098
NC_035092.1	65501902	.	T	C	.	.	MAF_INRAE=46.835;MAF_USDA=22.353
NC_035092.1	65501947	.	G	C	.	.	MAF_INRAE=36.076;MAF_USDA=15.882
NC_035092.1	65501960	.	A	T	.	.	MAF_INRAE=34.81;MAF_USDA=16.471
NC_035092.1	65501975	.	C	A	.	.	MAF_INRAE=34.81;MAF_USDA=17.647
NC_035092.1	65502011	.	G	A	.	.	MAF_INRAE=4.167;MAF_USDA=12.5
NC_035092.1	65502035	.	T	A	.	.	MAF_USDA=4.118
NC_035092.1	65502057	.	T	G	.	.	MAF_USDA=2.459
NC_035092.1	65502165	.	A	G	.	.	MAF_USDA=2.459
NC_035092.1	65502168	.	C	T	.	.	MAF_USDA=1.639
NC_035092.1	65502170	.	A	G	.	.	MAF_INRAE=36.842;MAF_USDA=16.471
NC_035092.1	65502220	.	G	T	.	.	MAF_INRAE=34.81;MAF_USDA=11.765
NC_035092.1	65502355	.	G	A	.	.	MAF_USDA=11.765
NC_035092.1	65502371	.	A	G	.	.	MAF_USDA=5.738
NC_035092.1	65502403	.	T	G	.	.	MAF_USDA=6.557
NC_035092.1	65502640	.	A	G	.	.	MAF_USDA=2.459
NC_035092.1	65502641	.	T	C	.	.	MAF_USDA=4.706
NC_035092.1	65502678	.	A	G	.	.	MAF_INRAE=41.139;MAF_USDA=6.471
NC_035092.1	65502738	.	C	T	.	.	MAF_INRAE=10.526
NC_035092.1	65502808	.	G	A	.	.	MAF_INRAE=27.848;MAF_USDA=25.294
NC_035092.1	65502851	.	C	A	.	.	MAF_USDA=4.706
NC_035092.1	65502856	.	A	G	.	.	MAF_INRAE=16.456;MAF_USDA=7.647
NC_035092.1	65502859	.	A	G	.	.	MAF_USDA=2.459
NC_035092.1	65502873	.	T	C	.	.	MAF_INRAE=12.025;MAF_USDA=25.882
NC_035092.1	65502894	.	C	T	.	.	MAF_USDA=18.824
NC_035092.1	65502948	.	C	G	.	.	MAF_INRAE=31.579;MAF_USDA=4.118
NC_035092.1	65502949	.	G	C	.	.	MAF_USDA=4.918
NC_035092.1	65502987	.	C	T	.	.	MAF_INRAE=31.579;MAF_USDA=8.333
NC_035092.1	65502988	.	A	C	.	.	MAF_USDA=32.941
NC_035092.1	65503036	.	G	A	.	.	MAF_INRAE=1.667;MAF_USDA=7.647
NC_035092.1	65503142	.	C	T	.	.	MAF_USDA=2.459
NC_035092.1	65503164	.	C	T	.	.	MAF_USDA=1.639
NC_035092.1	65503216	.	T	C	.	.	MAF_USDA=4.098
NC_035092.1	65503258	.	C	A	.	.	MAF_USDA=1.639
NC_035092.1	65503411	.	A	G	.	.	MAF_INRAE=20.253;MAF_USDA=33.529
NC_035092.1	65503443	.	G	C	.	.	MAF_INRAE=31.667;MAF_USDA=2.083
NC_035092.1	65503465	.	T	C	.	.	MAF_INRAE=35.443;MAF_USDA=42.353
NC_035092.1	65503474	.	G	T	.	.	MAF_USDA=25.294
NC_035092.1	65503509	.	A	G	.	.	MAF_INRAE=12.5;MAF_USDA=5.882
NC_035092.1	65503515	.	C	T	.	.	MAF_INRAE=36.709;MAF_USDA=13.115
NC_035092.1	65503580	.	G	A	.	.	MAF_USDA=9.836
NC_035092.1	65503680	.	G	A	.	.	MAF_INRAE=2.632
NC_035092.1	65504858	.	G	C	.	.	MAF_INRAE=3.797;MAF_USDA=12.353
NC_035092.1	65504918	.	A	T	.	.	MAF_INRAE=9.494;MAF_USDA=4.706
NC_035092.1	65504988	.	T	C	.	.	MAF_INRAE=6.962;MAF_USDA=2.459
NC_035092.1	65505069	.	C	A	.	.	MAF_INRAE=16.456;MAF_USDA=37.059
NC_035092.1	65505097	.	A	G	.	.	MAF_INRAE=27.215;MAF_USDA=8.824
NC_035092.1	65505101	.	G	A	.	.	MAF_INRAE=18.354;MAF_USDA=14.118
NC_035092.1	65505115	.	G	T	.	.	MAF_USDA=3.279
NC_035092.1	65505182	.	T	A	.	.	MAF_INRAE=22.785;MAF_USDA=25.882
NC_035092.1	65505204	.	T	C	.	.	MAF_INRAE=6.329;MAF_USDA=4.098
NC_035092.1	65505278	.	G	A	.	.	MAF_USDA=2.459
NC_035092.1	65505324	.	C	T	.	.	MAF_INRAE=4.167;MAF_USDA=12.5
NC_035092.1	65505375	.	T	G	.	.	MAF_USDA=1.639
NC_035092.1	65505383	.	C	A	.	.	MAF_INRAE=6.329;MAF_USDA=4.098
NC_035092.1	65505385	.	A	G	.	.	MAF_INRAE=34.167;MAF_USDA=40.588
NC_035092.1	65505397	.	C	T	.	.	MAF_INRAE=5.263
NC_035092.1	65505408	.	C	G	.	.	MAF_INRAE=31.646;MAF_USDA=47.647
NC_035092.1	65505434	.	C	T	.	.	MAF_INRAE=5.263;MAF_USDA=3.529
NC_035092.1	65505521	.	A	G	.	.	MAF_INRAE=36.842;MAF_USDA=48.235
NC_035092.1	65505546	.	G	T	.	.	MAF_INRAE=36.842;MAF_USDA=48.824
NC_035092.1	65505556	.	C	T	.	.	MAF_USDA=2.459
NC_035092.1	65505593	.	C	G	.	.	MAF_USDA=7.377
NC_035092.1	65505637	.	G	A	.	.	MAF_USDA=22.917
NC_035092.1	65505638	.	A	C	.	.	MAF_USDA=5.833
NC_035092.1	65505674	.	G	C	.	.	MAF_INRAE=15.789
NC_035092.1	65506384	.	G	A	.	.	MAF_INRAE=2.632
NC_035092.1	65506478	.	G	A	.	.	MAF_INRAE=5.0
NC_035092.1	65507309	.	G	T	.	.	MAF_USDA=25.0
NC_035092.1	65507310	.	G	A	.	.	MAF_USDA=25.0
NC_035092.1	65507311	.	C	A	.	.	MAF_USDA=25.0
NC_035092.1	65507335	.	C	A	.	.	MAF_USDA=45.882
NC_035092.1	65507348	.	T	C	.	.	MAF_USDA=47.059
NC_035092.1	65507384	.	C	T	.	.	MAF_USDA=16.471
NC_035092.1	65507385	.	T	A	.	.	MAF_USDA=16.471
NC_035092.1	65507423	.	C	T	.	.	MAF_INRAE=10.526;MAF_USDA=3.279
NC_035092.1	65507452	.	C	T	.	.	MAF_USDA=1.639
NC_035092.1	65507487	.	G	T	.	.	MAF_USDA=3.333
NC_035092.1	65507506	.	T	A	.	.	MAF_INRAE=27.848;MAF_USDA=10.119
NC_035092.1	65507508	.	T	A	.	.	MAF_INRAE=26.667;MAF_USDA=10.119
NC_035092.1	65507522	.	C	G	.	.	MAF_INRAE=49.367;MAF_USDA=39.881
NC_035092.1	65507541	.	A	T	.	.	MAF_INRAE=27.848;MAF_USDA=33.929
NC_035092.1	65507555	.	A	C	.	.	MAF_INRAE=37.342;MAF_USDA=35.119
NC_035092.1	65507586	.	T	A	.	.	MAF_USDA=1.639
NC_035092.1	65507587	.	C	T	.	.	MAF_INRAE=13.924;MAF_USDA=8.235
NC_035092.1	65507592	.	A	G	.	.	MAF_USDA=1.639
NC_035092.1	65507701	.	C	T	.	.	MAF_USDA=4.918
NC_035092.1	65507725	.	T	G	.	.	MAF_USDA=5.738
NC_035092.1	65507806	.	C	T	.	.	MAF_USDA=1.667
NC_035092.1	65507911	.	T	G	.	.	MAF_INRAE=6.329;MAF_USDA=4.098
NC_035092.1	65507918	.	T	G	.	.	MAF_INRAE=6.329;MAF_USDA=4.098
NC_035092.1	65507936	.	A	G	.	.	MAF_INRAE=6.329;MAF_USDA=4.098
NC_035092.1	65507962	.	C	T	.	.	MAF_INRAE=6.667;MAF_USDA=20.0
NC_035092.1	65507973	.	A	C	.	.	MAF_USDA=2.459
NC_035092.1	65508012	.	G	T	.	.	MAF_INRAE=20.253;MAF_USDA=16.393
NC_035092.1	65508020	.	G	A	.	.	MAF_USDA=1.639
NC_035092.1	65508072	.	A	G	.	.	MAF_INRAE=23.418;MAF_USDA=34.706
NC_035092.1	65508106	.	T	G	.	.	MAF_INRAE=6.329;MAF_USDA=4.098
NC_035092.1	65508142	.	C	A	.	.	MAF_USDA=1.639
NC_035092.1	65508190	.	T	A	.	.	MAF_INRAE=44.304;MAF_USDA=35.714
NC_035092.1	65508221	.	A	G	.	.	MAF_INRAE=44.304;MAF_USDA=45.882
NC_035092.1	65508231	.	C	A	.	.	MAF_USDA=1.639
NC_035092.1	65508253	.	C	G	.	.	MAF_INRAE=2.5;MAF_USDA=3.279
NC_035092.1	65508255	.	C	T	.	.	MAF_INRAE=5.833
NC_035092.1	65508269	.	T	C	.	.	MAF_INRAE=41.772;MAF_USDA=34.706
NC_035092.1	65508349	.	G	A	.	.	MAF_USDA=4.098
NC_035092.1	65508395	.	G	T	.	.	MAF_INRAE=29.747;MAF_USDA=22.941
NC_035092.1	65508397	.	A	G	.	.	MAF_INRAE=20.833;MAF_USDA=20.588
NC_035092.1	65508404	.	A	G	.	.	MAF_INRAE=6.667;MAF_USDA=10.656
NC_035092.1	65508413	.	A	T	.	.	MAF_INRAE=4.167;MAF_USDA=8.333
NC_035092.1	65508414	.	A	G	.	.	MAF_INRAE=4.167;MAF_USDA=8.333
NC_035092.1	65508491	.	A	G	.	.	MAF_INRAE=41.139;MAF_USDA=19.412
NC_035092.1	65508560	.	T	G	.	.	MAF_INRAE=13.291;MAF_USDA=8.333
NC_035092.1	65508590	.	G	A	.	.	MAF_USDA=4.098
NC_035092.1	65508613	.	T	C	.	.	MAF_USDA=1.639
NC_035092.1	65508660	.	A	T	.	.	MAF_USDA=4.098
NC_035092.1	65508661	.	T	C	.	.	MAF_USDA=4.098
NC_035092.1	65508688	.	C	T	.	.	MAF_USDA=4.098
NC_035092.1	65508696	.	A	T	.	.	MAF_INRAE=6.962
NC_035092.1	65508704	.	T	C	.	.	MAF_USDA=4.098
NC_035092.1	65508713	.	C	T	.	.	MAF_USDA=5.294
NC_035092.1	65508715	.	G	T	.	.	MAF_INRAE=23.418;MAF_USDA=43.75
NC_035092.1	65508720	.	T	G	.	.	MAF_INRAE=13.924;MAF_USDA=11.176
NC_035092.1	65508723	.	T	G	.	.	MAF_USDA=7.377
NC_035092.1	65508761	.	C	T	.	.	MAF_INRAE=1.667;MAF_USDA=3.529
NC_035092.1	65508762	.	G	A	.	.	MAF_USDA=8.824
NC_035092.1	65508769	.	A	C	.	.	MAF_USDA=2.459
NC_035092.1	65508777	.	G	T	.	.	MAF_USDA=2.459
NC_035092.1	65508781	.	G	A	.	.	MAF_USDA=2.459
NC_035092.1	65508879	.	T	G	.	.	MAF_INRAE=13.924;MAF_USDA=8.333
NC_035092.1	65508904	.	G	A	.	.	MAF_INRAE=7.595;MAF_USDA=13.934
NC_035092.1	65508918	.	A	G	.	.	MAF_INRAE=20.0;MAF_USDA=20.238
NC_035092.1	65508934	.	A	C	.	.	MAF_INRAE=43.038;MAF_USDA=41.071
NC_035092.1	65508936	.	C	T	.	.	MAF_INRAE=29.167;MAF_USDA=32.143
NC_035092.1	65508941	.	A	T	.	.	MAF_INRAE=8.333
NC_035092.1	65508946	.	A	G	.	.	MAF_USDA=8.333
NC_035092.1	65508978	.	G	A	.	.	MAF_INRAE=6.329;MAF_USDA=4.098
NC_035092.1	65508991	.	C	A	.	.	MAF_USDA=1.639
NC_035092.1	65509007	.	A	T	.	.	MAF_INRAE=16.456;MAF_USDA=10.588
NC_035092.1	65509009	.	C	T	.	.	MAF_USDA=4.706
NC_035092.1	65509060	.	T	G	.	.	MAF_USDA=6.557
NC_035092.1	65509111	.	C	T	.	.	MAF_USDA=1.639
NC_035092.1	65509152	.	TGG	TGA	.	.	MAF_USDA=11.364
NC_035092.1	65509162	.	T	G	.	.	MAF_INRAE=31.579;MAF_USDA=21.739
NC_035092.1	65509170	.	T	G	.	.	MAF_INRAE=26.316;MAF_USDA=20.482
NC_035092.1	65509281	.	T	C	.	.	MAF_INRAE=6.329;MAF_USDA=4.237
NC_035092.1	65509301	.	G	C	.	.	MAF_INRAE=6.329;MAF_USDA=3.279
NC_035092.1	65509302	.	G	A	.	.	MAF_INRAE=8.861;MAF_USDA=5.294
NC_035092.1	65509345	.	G	T	.	.	MAF_INRAE=21.519;MAF_USDA=29.412
NC_035092.1	65509372	.	C	T	.	.	MAF_USDA=4.918
NC_035092.1	65509382	.	A	C	.	.	MAF_USDA=4.918
NC_035092.1	65509414	.	G	C	.	.	MAF_INRAE=5.833
NC_035092.1	65509448	.	T	C	.	.	MAF_INRAE=24.684;MAF_USDA=40.588
NC_035092.1	65509475	.	G	T	.	.	MAF_USDA=1.639
NC_035092.1	65509481	.	T	C	.	.	MAF_INRAE=37.342;MAF_USDA=42.941
NC_035092.1	65509621	.	T	G	.	.	MAF_INRAE=16.456;MAF_USDA=11.765
NC_035092.1	65509629	.	T	C	.	.	MAF_INRAE=6.329
NC_035092.1	65509636	.	T	C	.	.	MAF_USDA=2.459
NC_035092.1	65509658	.	T	G	.	.	MAF_USDA=41.765
NC_035092.1	65509734	.	T	C	.	.	MAF_USDA=24.118
NC_035092.1	65509736	.	T	C	.	.	MAF_USDA=33.607
NC_035092.1	65509788	.	C	A	.	.	MAF_INRAE=1.667
NC_035092.1	65509802	.	C	T	.	.	MAF_INRAE=6.667
NC_035092.1	65509819	.	C	T	.	.	MAF_INRAE=1.667
NC_035092.1	65509836	.	C	T	.	.	MAF_INRAE=4.167
NC_035092.1	65511755	.	T	G	.	.	MAF_INRAE=42.105;MAF_USDA=30.952
NC_035092.1	65511826	.	A	G	.	.	MAF_USDA=29.167
NC_035092.1	65511856	.	G	A	.	.	MAF_USDA=2.5
NC_035092.1	65511859	.	T	C	.	.	MAF_INRAE=31.579;MAF_USDA=18.452
NC_035092.1	65511912	.	T	C	.	.	MAF_INRAE=34.81;MAF_USDA=41.667
NC_035092.1	65512008	.	C	A	.	.	MAF_USDA=2.459
NC_035092.1	65512029	.	C	T	.	.	MAF_INRAE=48.734;MAF_USDA=35.882
NC_035092.1	65512046	.	A	T	.	.	MAF_INRAE=1.667;MAF_USDA=8.235
NC_035092.1	65512153	.	G	T	.	.	MAF_USDA=3.279
NC_035092.1	65512198	.	G	A	.	.	MAF_USDA=44.706
NC_035092.1	65512222	.	T	G	.	.	MAF_USDA=12.5
NC_035092.1	65512240	.	T	A	.	.	MAF_USDA=34.118
NC_035092.1	65512246	.	C	T	.	.	MAF_USDA=34.118
NC_035092.1	65512278	.	G	A	.	.	MAF_USDA=24.405
NC_035092.1	65512279	.	A	C	.	.	MAF_USDA=33.333
NC_035092.1	65512281	.	A	C	.	.	MAF_USDA=31.25
NC_035092.1	65514279	.	C	A	.	.	MAF_USDA=37.5
NC_035092.1	65514289	.	C	G	.	.	MAF_USDA=39.583
NC_035092.1	65514293	.	G	T	.	.	MAF_USDA=2.083
NC_035092.1	65514325	.	T	A	.	.	MAF_USDA=41.667
NC_035092.1	65514330	.	A	C	.	.	MAF_USDA=39.583
NC_035092.1	65514342	.	A	G	.	.	MAF_USDA=22.941
NC_035092.1	65514380	.	T	G	.	.	MAF_USDA=6.471
NC_035092.1	65514383	.	C	G	.	.	MAF_INRAE=42.105;MAF_USDA=26.471
NC_035092.1	65514396	.	C	G	.	.	MAF_USDA=32.941
NC_035092.1	65514433	.	A	G	.	.	MAF_USDA=47.647
NC_035092.1	65514444	.	A	T	.	.	MAF_USDA=38.824
NC_035092.1	65514456	.	G	C	.	.	MAF_USDA=9.836
NC_035092.1	65514464	.	G	A	.	.	MAF_USDA=1.639
NC_035092.1	65514474	.	T	A	.	.	MAF_INRAE=25.316;MAF_USDA=14.706
NC_035092.1	65514484	.	C	A	.	.	MAF_INRAE=36.076;MAF_USDA=24.706
NC_035092.1	65514517	.	G	A	.	.	MAF_USDA=19.672
NC_035092.1	65514528	.	C	G	.	.	MAF_INRAE=21.667;MAF_USDA=22.353
NC_035092.1	65514586	.	T	C	.	.	MAF_INRAE=44.937;MAF_USDA=47.059
NC_035092.1	65514619	.	C	A	.	.	MAF_INRAE=48.101;MAF_USDA=33.333
NC_035092.1	65514638	.	C	T	.	.	MAF_INRAE=20.833;MAF_USDA=24.118
NC_035092.1	65514642	.	G	A	.	.	MAF_INRAE=3.797
NC_035092.1	65514652	.	T	C	.	.	MAF_INRAE=36.709;MAF_USDA=41.765
NC_035092.1	65514673	.	C	T	.	.	MAF_USDA=2.459
NC_035092.1	65514709	.	G	A	.	.	MAF_INRAE=47.468;MAF_USDA=34.706
NC_035092.1	65514731	.	G	T	.	.	MAF_INRAE=2.5
NC_035092.1	65514734	.	T	G	.	.	MAF_INRAE=48.101;MAF_USDA=34.706
NC_035092.1	65514744	.	T	A	.	.	MAF_INRAE=4.43;MAF_USDA=4.098
NC_035092.1	65517032	.	T	C	.	.	MAF_USDA=12.5
NC_035092.1	65517164	.	G	T	.	.	MAF_INRAE=20.886;MAF_USDA=24.118
NC_035092.1	65517196	.	C	T	.	.	MAF_INRAE=2.5;MAF_USDA=4.098
NC_035092.1	65517359	.	C	T	.	.	MAF_USDA=2.459
NC_035092.1	65517367	.	C	T	.	.	MAF_INRAE=44.937;MAF_USDA=37.647
NC_035092.1	65517390	.	A	T	.	.	MAF_INRAE=30.833
NC_035092.1	65517457	.	A	T	.	.	MAF_USDA=5.738
NC_035092.1	65517490	.	G	T	.	.	MAF_INRAE=13.924;MAF_USDA=8.333
NC_035092.1	65517500	.	C	A	.	.	MAF_USDA=4.918
NC_035092.1	65517540	.	G	A	.	.	MAF_INRAE=4.167;MAF_USDA=5.294
NC_035092.1	65517657	.	C	A	.	.	MAF_USDA=4.918
NC_035092.1	65517668	.	G	A	.	.	MAF_USDA=2.459
NC_035092.1	65517698	.	G	A	.	.	MAF_USDA=4.706
NC_035092.1	65517855	.	T	C	.	.	MAF_USDA=3.529
NC_035092.1	65517876	.	C	T	.	.	MAF_USDA=14.706
NC_035092.1	65517934	.	C	A	.	.	MAF_INRAE=27.215;MAF_USDA=43.75
NC_035092.1	65518011	.	T	G	.	.	MAF_INRAE=1.667
NC_035092.1	65518028	.	C	A	.	.	MAF_USDA=50.0
NC_035092.1	65518120	.	T	C	.	.	MAF_INRAE=15.789;MAF_USDA=16.471
NC_035092.1	65518188	.	C	G	.	.	MAF_INRAE=41.772;MAF_USDA=42.941
NC_035092.1	65518212	.	G	T	.	.	MAF_USDA=1.639
NC_035092.1	65518270	.	T	C	.	.	MAF_INRAE=12.5
NC_035092.1	65518315	.	G	T	.	.	MAF_INRAE=2.5;MAF_USDA=13.934
NC_035092.1	65518322	.	C	A	.	.	MAF_INRAE=18.987;MAF_USDA=33.529
NC_035092.1	65518337	.	G	T	.	.	MAF_USDA=2.083
NC_035092.1	65518342	.	A	G	.	.	MAF_INRAE=17.089;MAF_USDA=32.941
NC_035092.1	65518361	.	T	C	.	.	MAF_USDA=5.738
NC_035092.1	65518362	.	G	C	.	.	MAF_INRAE=3.797
NC_035092.1	65518381	.	C	G	.	.	MAF_USDA=2.459
NC_035092.1	65518397	.	C	A	.	.	MAF_INRAE=2.5;MAF_USDA=9.836
NC_035092.1	65518436	.	C	T	.	.	MAF_INRAE=4.43
NC_035092.1	65518437	.	A	G	.	.	MAF_INRAE=2.5;MAF_USDA=4.098
NC_035092.1	65518474	.	A	C	.	.	MAF_USDA=7.377
NC_035092.1	65518553	.	C	A	.	.	MAF_INRAE=13.924;MAF_USDA=21.176
NC_035092.1	65518556	.	C	T	.	.	MAF_USDA=2.083
NC_035092.1	65518597	.	G	A	.	.	MAF_INRAE=11.392;MAF_USDA=12.353
NC_035092.1	65518623	.	C	T	.	.	MAF_USDA=2.459
NC_035092.1	65518761	.	G	A	.	.	MAF_USDA=1.639
NC_035092.1	65518825	.	C	T	.	.	MAF_INRAE=5.0;MAF_USDA=12.048
NC_035092.1	65518975	.	C	T	.	.	MAF_INRAE=2.5;MAF_USDA=4.098
NC_035092.1	65518997	.	A	C	.	.	MAF_INRAE=5.0;MAF_USDA=4.706
NC_035092.1	65519014	.	C	T	.	.	MAF_USDA=8.197
NC_035092.1	65519033	.	G	C	.	.	MAF_INRAE=11.392;MAF_USDA=12.941
NC_035092.1	65519047	.	C	T	.	.	MAF_USDA=3.279
NC_035092.1	65519054	.	C	T	.	.	MAF_INRAE=13.291;MAF_USDA=4.118
NC_035092.1	65519206	.	C	A	.	.	MAF_INRAE=1.667;MAF_USDA=2.353
NC_035092.1	65519224	.	T	C	.	.	MAF_USDA=3.279
NC_035092.1	65519227	.	G	T	.	.	MAF_USDA=3.279
NC_035092.1	65519232	.	C	A	.	.	MAF_INRAE=8.333
NC_035092.1	65519242	.	A	C	.	.	MAF_USDA=3.279
NC_035092.1	65519442	.	G	C	.	.	MAF_USDA=1.639
NC_035092.1	65519489	.	T	A	.	.	MAF_INRAE=5.833
NC_035092.1	65519498	.	T	A	.	.	MAF_USDA=2.459
NC_035092.1	65519552	.	G	C	.	.	MAF_INRAE=13.924
NC_035092.1	65519635	.	G	T	.	.	MAF_USDA=1.639
NC_035092.1	65519677	.	G	A	.	.	MAF_INRAE=10.526
NC_035092.1	65519735	.	C	A	.	.	MAF_INRAE=13.924;MAF_USDA=8.333
NC_035092.1	65519803	.	C	A	.	.	MAF_USDA=17.857
NC_035092.1	65519873	.	A	G	.	.	MAF_INRAE=3.333;MAF_USDA=12.5
NC_035092.1	65519921	.	A	T	.	.	MAF_USDA=2.381
NC_035092.1	65519939	.	T	A	.	.	MAF_INRAE=2.5;MAF_USDA=4.167
NC_035092.1	65519954	.	C	T	.	.	MAF_USDA=2.353
NC_035092.1	65519965	.	C	T	.	.	MAF_INRAE=5.833
NC_035092.1	65519980	.	C	T	.	.	MAF_INRAE=3.333;MAF_USDA=12.5
NC_035092.1	65520174	.	A	G	.	.	MAF_INRAE=2.5;MAF_USDA=3.279
NC_035092.1	65520176	.	G	A	.	.	MAF_INRAE=8.333
NC_035092.1	65520205	.	C	A	.	.	MAF_INRAE=19.167;MAF_USDA=23.529
NC_035092.1	65520241	.	C	T	.	.	MAF_USDA=7.377
NC_035092.1	65521088	.	C	T	.	.	MAF_USDA=6.471
NC_035092.1	65521122	.	G	A	.	.	MAF_USDA=2.459
NC_035092.1	65521140	.	C	G	.	.	MAF_USDA=4.098
NC_035092.1	65521154	.	T	C	.	.	MAF_USDA=41.667
NC_035092.1	65521230	.	T	C	.	.	MAF_USDA=4.098
NC_035092.1	65521364	.	C	G	.	.	MAF_INRAE=5.833;MAF_USDA=10.0
NC_035092.1	65521380	.	A	C	.	.	MAF_USDA=12.5
NC_035092.1	65521407	.	A	T	.	.	MAF_INRAE=21.053
NC_035092.1	65521456	.	G	T	.	.	MAF_INRAE=6.667
NC_035092.1	65521492	.	A	T	.	.	MAF_USDA=5.882
NC_035092.1	65521516	.	C	G	.	.	MAF_INRAE=25.316;MAF_USDA=5.738
NC_035092.1	65521519	.	G	A	.	.	MAF_INRAE=11.392;MAF_USDA=12.353
NC_035092.1	65521549	.	G	A	.	.	MAF_INRAE=39.873;MAF_USDA=25.294
NC_035092.1	65521586	.	C	G	.	.	MAF_USDA=1.639
NC_035092.1	65521589	.	G	T	.	.	MAF_INRAE=27.215;MAF_USDA=25.294
NC_035092.1	65521607	.	GGT	GGC	.	.	MAF_USDA=8.696
NC_035092.1	65521647	.	G	T	.	.	MAF_INRAE=9.167;MAF_USDA=9.016
NC_035092.1	65521648	.	G	T	.	.	MAF_INRAE=9.167;MAF_USDA=11.765
NC_035092.1	65521662	.	G	C	.	.	MAF_USDA=17.647
NC_035092.1	65521716	.	A	G	.	.	MAF_INRAE=20.886;MAF_USDA=27.059
NC_035092.1	65521732	.	G	A	.	.	MAF_INRAE=13.291;MAF_USDA=37.059
NC_035092.1	65521733	.	G	A	.	.	MAF_INRAE=5.833
NC_035092.1	65521734	.	G	A	.	.	MAF_INRAE=5.833
NC_035092.1	65521798	.	G	T	.	.	MAF_USDA=4.098
NC_035092.1	65521812	.	T	G	.	.	MAF_INRAE=41.772;MAF_USDA=31.176
NC_035092.1	65521841	.	G	A	.	.	MAF_USDA=1.639
NC_035092.1	65521845	.	C	G	.	.	MAF_USDA=5.738
NC_035092.1	65521908	.	A	G	.	.	MAF_INRAE=23.333;MAF_USDA=4.098
NC_035092.1	65521910	.	G	A	.	.	MAF_INRAE=23.333;MAF_USDA=4.918
NC_035092.1	65521915	.	A	T	.	.	MAF_USDA=10.0
NC_035092.1	65521917	.	C	A	.	.	MAF_USDA=3.279
NC_035092.1	65521918	.	A	C	.	.	MAF_USDA=3.279
NC_035092.1	65521937	.	G	A	.	.	MAF_USDA=7.377
NC_035092.1	65521964	.	A	G	.	.	MAF_USDA=6.471
NC_035092.1	65521970	.	T	A	.	.	MAF_USDA=4.098
NC_035092.1	65521989	.	A	G	.	.	MAF_USDA=7.647
NC_035092.1	65521990	.	G	A	.	.	MAF_USDA=2.459
NC_035092.1	65522070	.	G	A	.	.	MAF_USDA=19.412
NC_035092.1	65522072	.	A	G	.	.	MAF_USDA=1.639
NC_035092.1	65522097	.	A	G	.	.	MAF_INRAE=2.632;MAF_USDA=9.016
NC_035092.1	65522113	.	G	A	.	.	MAF_USDA=1.639
NC_035092.1	65522124	.	G	A	.	.	MAF_USDA=8.333
NC_035092.1	65522126	.	A	G	.	.	MAF_USDA=3.279
NC_035092.1	65522131	.	C	T	.	.	MAF_USDA=13.934
NC_035092.1	65522140	.	A	G	.	.	MAF_USDA=10.656
NC_035092.1	65522201	.	G	A	.	.	MAF_INRAE=5.833
NC_035092.1	65522244	.	C	A	.	.	MAF_USDA=4.918
NC_035092.1	65522276	.	C	G	.	.	MAF_USDA=4.098
NC_035092.1	65522294	.	A	T	.	.	MAF_INRAE=4.43
NC_035092.1	65522426	.	G	A	.	.	MAF_INRAE=25.316;MAF_USDA=5.738
NC_035092.1	65522818	.	A	C	.	.	MAF_INRAE=2.5;MAF_USDA=9.836
NC_035092.1	65522839	.	C	T	.	.	MAF_USDA=4.098
NC_035092.1	65522850	.	C	T	.	.	MAF_USDA=2.941
NC_035092.1	65522890	.	T	C	.	.	MAF_INRAE=5.833
NC_035092.1	65522900	.	G	A	.	.	MAF_INRAE=5.833
NC_035092.1	65522904	.	C	T	.	.	MAF_INRAE=24.684;MAF_USDA=5.833
NC_035092.1	65522978	.	T	C	.	.	MAF_INRAE=21.053;MAF_USDA=4.167
NC_035092.1	65523064	.	G	A	.	.	MAF_USDA=9.016
NC_035092.1	65523094	.	C	T	.	.	MAF_USDA=6.557
NC_035092.1	65523602	.	A	G	.	.	MAF_INRAE=2.5
NC_035092.1	65523648	.	G	C	.	.	MAF_INRAE=44.304;MAF_USDA=36.747
NC_035092.1	65523659	.	A	T	.	.	MAF_INRAE=13.924;MAF_USDA=8.333
NC_035092.1	65523683	.	G	T	.	.	MAF_INRAE=5.696;MAF_USDA=5.422
NC_035092.1	65523690	.	T	C	.	.	MAF_INRAE=10.759;MAF_USDA=10.417
NC_035092.1	65523732	.	A	G	.	.	MAF_INRAE=17.089;MAF_USDA=22.917
NC_035092.1	65525262	.	C	T	.	.	MAF_USDA=16.471
NC_035092.1	65525269	.	G	C	.	.	MAF_USDA=8.333
NC_035092.1	65525361	.	A	T	.	.	MAF_INRAE=26.316;MAF_USDA=7.377
NC_035092.1	65525410	.	G	T	.	.	MAF_USDA=2.459
NC_035092.1	65525439	.	C	T	.	.	MAF_INRAE=12.025;MAF_USDA=22.353
NC_035092.1	65525526	.	A	G	.	.	MAF_INRAE=3.333
NC_035092.1	65525580	.	T	C	.	.	MAF_INRAE=5.833
NC_035092.1	65525680	.	T	C	.	.	MAF_INRAE=35.443;MAF_USDA=7.377
NC_035092.1	65525744	.	G	A	.	.	MAF_INRAE=35.443;MAF_USDA=7.377
NC_035092.1	65525746	.	T	G	.	.	MAF_INRAE=2.5;MAF_USDA=20.492
NC_035092.1	65525788	.	G	T	.	.	MAF_INRAE=34.81;MAF_USDA=7.377
NC_035092.1	65525790	.	G	C	.	.	MAF_INRAE=5.833;MAF_USDA=5.738
NC_035092.1	65525796	.	C	T	.	.	MAF_INRAE=34.81;MAF_USDA=7.377
NC_035092.1	65525850	.	T	G	.	.	MAF_USDA=2.459
NC_035092.1	65525870	.	C	T	.	.	MAF_INRAE=35.443;MAF_USDA=6.557
NC_035092.1	65525871	.	T	A	.	.	MAF_INRAE=38.333;MAF_USDA=6.557
NC_035092.1	65525903	.	T	A	.	.	MAF_USDA=5.882
NC_035092.1	65525986	.	C	T	.	.	MAF_INRAE=2.5
NC_035092.1	65526062	.	A	G	.	.	MAF_USDA=27.083
NC_035092.1	65526063	.	A	T	.	.	MAF_USDA=29.167
NC_035092.1	65526103	.	T	C	.	.	MAF_INRAE=37.975;MAF_USDA=12.5
NC_035092.1	65526107	.	G	A	.	.	MAF_INRAE=4.43
NC_035092.1	65526130	.	C	T	.	.	MAF_INRAE=5.833;MAF_USDA=7.377
NC_035092.1	65526132	.	G	A	.	.	MAF_INRAE=38.333;MAF_USDA=6.557
NC_035092.1	65526155	.	G	C	.	.	MAF_INRAE=35.443;MAF_USDA=9.167
NC_035092.1	65526165	.	A	T	.	.	MAF_INRAE=35.443;MAF_USDA=7.5
NC_035092.1	65526259	.	C	A	.	.	MAF_INRAE=4.167
NC_035092.1	65526283	.	G	A	.	.	MAF_INRAE=26.667;MAF_USDA=43.75
NC_035092.1	65526378	.	A	C	.	.	MAF_INRAE=15.833
NC_035092.1	65526383	.	C	G	.	.	MAF_INRAE=17.5
NC_035092.1	65526474	.	C	A	.	.	MAF_INRAE=1.667;MAF_USDA=6.25
NC_035092.1	65526497	.	T	G	.	.	MAF_USDA=43.75
NC_035092.1	65526502	.	A	G	.	.	MAF_USDA=18.75
NC_035092.1	65526552	.	C	T	.	.	MAF_INRAE=5.0;MAF_USDA=10.417
NC_035092.1	65526609	.	T	G	.	.	MAF_USDA=2.083
NC_035092.1	65526621	.	T	G	.	.	MAF_INRAE=21.667;MAF_USDA=47.917
NC_035092.1	65526636	.	T	A	.	.	MAF_INRAE=42.5
NC_035092.1	65526643	.	T	C	.	.	MAF_USDA=2.083
NC_035092.1	65526644	.	G	T	.	.	MAF_INRAE=42.5
NC_035092.1	65526680	.	A	G	.	.	MAF_INRAE=5.0;MAF_USDA=18.75
NC_035092.1	65526683	.	A	G	.	.	MAF_INRAE=45.833;MAF_USDA=18.75
NC_035092.1	65526688	.	A	C	.	.	MAF_INRAE=45.833;MAF_USDA=18.75
NC_035092.1	65526759	.	A	G	.	.	MAF_INRAE=30.833
NC_035092.1	65526765	.	G	A	.	.	MAF_INRAE=41.667
NC_035092.1	65526801	.	A	T	.	.	MAF_INRAE=3.333
NC_035092.1	65526870	.	A	G	.	.	MAF_INRAE=3.333
NC_035092.1	65526871	.	C	T	.	.	MAF_INRAE=3.333
NC_035092.1	65526885	.	C	A	.	.	MAF_INRAE=5.0;MAF_USDA=8.333
NC_035092.1	65527037	.	C	T	.	.	MAF_USDA=2.083
NC_035092.1	65527109	.	A	G	.	.	MAF_INRAE=40.833
NC_035092.1	65527185	.	C	T	.	.	MAF_INRAE=25.833
NC_035092.1	65527252	.	G	A	.	.	MAF_INRAE=41.667
NC_035092.1	65527282	.	G	A	.	.	MAF_USDA=2.083
NC_035092.1	65527348	.	C	T	.	.	MAF_INRAE=42.5
NC_035092.1	65527382	.	G	A	.	.	MAF_USDA=8.333
NC_035092.1	65527453	.	G	C	.	.	MAF_INRAE=11.667;MAF_USDA=35.417
NC_035092.1	65527476	.	G	A	.	.	MAF_INRAE=11.667;MAF_USDA=35.417
NC_035092.1	65527538	.	G	A	.	.	MAF_INRAE=48.333;MAF_USDA=2.083
NC_035092.1	65527552	.	A	G	.	.	MAF_INRAE=39.167;MAF_USDA=37.5
NC_035092.1	65527553	.	C	T	.	.	MAF_INRAE=48.333;MAF_USDA=2.083
NC_035092.1	65527554	.	A	G	.	.	MAF_INRAE=48.333;MAF_USDA=2.083
NC_035092.1	65527558	.	C	T	.	.	MAF_INRAE=48.333;MAF_USDA=2.083
NC_035092.1	65527590	.	A	C	.	.	MAF_INRAE=25.833;MAF_USDA=39.583
NC_035092.1	65527598	.	G	T	.	.	MAF_INRAE=12.5;MAF_USDA=8.333
NC_035092.1	65527612	.	C	T	.	.	MAF_INRAE=39.167;MAF_USDA=35.417
NC_035092.1	65527620	.	T	A	.	.	MAF_INRAE=13.333;MAF_USDA=33.333
NC_035092.1	65527630	.	G	C	.	.	MAF_INRAE=13.333;MAF_USDA=33.333
NC_035092.1	65527651	.	T	G	.	.	MAF_USDA=2.083
NC_035092.1	65527699	.	A	T	.	.	MAF_INRAE=10.0;MAF_USDA=8.333
NC_035092.1	65527720	.	A	T	.	.	MAF_USDA=12.5
NC_035092.1	65527779	.	T	G	.	.	MAF_USDA=12.5
NC_035092.1	65527792	.	A	G	.	.	MAF_INRAE=39.167;MAF_USDA=37.5
NC_035092.1	65527793	.	A	G	.	.	MAF_INRAE=39.167;MAF_USDA=37.5
NC_035092.1	65527868	.	G	A	.	.	MAF_USDA=2.083
NC_035092.1	65527876	.	C	A	.	.	MAF_USDA=2.174
NC_035092.1	65527940	.	A	C	.	.	MAF_INRAE=45.0;MAF_USDA=22.917
NC_035092.1	65527979	.	G	A	.	.	MAF_USDA=12.5
NC_035092.1	65528044	.	C	A	.	.	MAF_INRAE=37.5;MAF_USDA=41.667
NC_035092.1	65528117	.	G	T	.	.	MAF_INRAE=10.0;MAF_USDA=2.083
NC_035092.1	65528118	.	A	T	.	.	MAF_INRAE=10.0;MAF_USDA=2.083
NC_035092.1	65528128	.	A	T	.	.	MAF_USDA=16.867
NC_035092.1	65528153	.	C	T	.	.	MAF_INRAE=29.747;MAF_USDA=5.738
NC_035092.1	65528186	.	C	T	.	.	MAF_INRAE=41.139;MAF_USDA=12.5
NC_035092.1	65528206	.	G	A	.	.	MAF_INRAE=9.167;MAF_USDA=14.167
NC_035092.1	65528212	.	A	G	.	.	MAF_USDA=14.286
NC_035092.1	65528219	.	T	C	.	.	MAF_INRAE=13.924;MAF_USDA=8.333
NC_035092.1	65528240	.	A	G	.	.	MAF_INRAE=29.114;MAF_USDA=6.557
NC_035092.1	65528274	.	C	T	.	.	MAF_INRAE=36.076;MAF_USDA=40.588
NC_035092.1	65528332	.	T	C	.	.	MAF_INRAE=12.025;MAF_USDA=31.176
NC_035092.1	65528360	.	G	A	.	.	MAF_USDA=3.279
NC_035092.1	65528365	.	G	T	.	.	MAF_INRAE=35.443;MAF_USDA=7.377
NC_035092.1	65528474	.	G	A	.	.	MAF_USDA=10.588
NC_035092.1	65528555	.	C	T	.	.	MAF_USDA=20.0
NC_035092.1	65528557	.	G	A	.	.	MAF_INRAE=25.833
NC_035092.1	65528564	.	G	A	.	.	MAF_USDA=1.667
NC_035092.1	65528610	.	T	C	.	.	MAF_INRAE=21.053;MAF_USDA=15.476
NC_035092.1	65528630	.	A	C,G	.	.	MAF_INRAE=47.368
NC_035092.1	65528651	.	A	C	.	.	MAF_INRAE=26.316;MAF_USDA=14.118
NC_035092.1	65528664	.	G	A	.	.	MAF_INRAE=36.076;MAF_USDA=14.706
NC_035092.1	65528690	.	T	A	.	.	MAF_INRAE=13.924;MAF_USDA=8.333
NC_035092.1	65528710	.	G	A	.	.	MAF_INRAE=17.089;MAF_USDA=20.588
NC_035092.1	65528744	.	G	T	.	.	MAF_INRAE=35.0;MAF_USDA=3.279
NC_035092.1	65528745	.	A	C	.	.	MAF_INRAE=35.0;MAF_USDA=3.279
NC_035092.1	65528759	.	C	T	.	.	MAF_INRAE=34.167;MAF_USDA=3.279
NC_035092.1	65528808	.	T	A	.	.	MAF_USDA=9.412
NC_035092.1	65528817	.	G	A	.	.	MAF_USDA=1.639
NC_035092.1	65528832	.	T	G	.	.	MAF_USDA=7.059
NC_035092.1	65528861	.	G	A	.	.	MAF_INRAE=35.443;MAF_USDA=44.118
NC_035092.1	65528862	.	T	G	.	.	MAF_INRAE=36.667;MAF_USDA=43.529
NC_035092.1	65528922	.	G	A	.	.	MAF_INRAE=1.667;MAF_USDA=2.353
NC_035092.1	65528970	.	C	T	.	.	MAF_USDA=16.471
NC_035092.1	65528971	.	A	G	.	.	MAF_USDA=1.639
NC_035092.1	65528980	.	G	A	.	.	MAF_USDA=30.588
NC_035092.1	65528987	.	C	G	.	.	MAF_USDA=25.882
NC_035092.1	65528997	.	TGG	TGA	.	.	MAF_USDA=29.167
NC_035092.1	65529000	.	G	A	.	.	MAF_USDA=32.609
NC_035092.1	65529003	.	C	A	.	.	MAF_USDA=31.25
NC_035092.1	65529010	.	A	C	.	.	MAF_USDA=25.0
NC_035092.1	65529018	.	A	C	.	.	MAF_USDA=17.47
NC_035092.1	65529224	.	T	C	.	.	MAF_USDA=37.647
NC_035092.1	65529257	.	A	G	.	.	MAF_USDA=4.706
NC_035092.1	65529278	.	A	T	.	.	MAF_INRAE=4.167;MAF_USDA=10.588
NC_035092.1	65529321	.	T	C	.	.	MAF_USDA=4.098
NC_035092.1	65529323	.	G	C	.	.	MAF_INRAE=15.19;MAF_USDA=9.836
NC_035092.1	65529348	.	C	A	.	.	MAF_INRAE=2.5;MAF_USDA=35.882
NC_035092.1	65529360	.	C	T,A	.	.	MAF_INRAE=21.053
NC_035092.1	65529372	.	A	G	.	.	MAF_INRAE=12.025;MAF_USDA=13.934
NC_035092.1	65529376	.	T	A	.	.	MAF_INRAE=9.167;MAF_USDA=10.417
NC_035092.1	65529387	.	C	T	.	.	MAF_INRAE=12.025;MAF_USDA=15.882
NC_035092.1	65529388	.	T	G	.	.	MAF_INRAE=9.167;MAF_USDA=15.882
NC_035092.1	65529392	.	G	T	.	.	MAF_INRAE=2.5
NC_035092.1	65529400	.	G	A	.	.	MAF_INRAE=12.658;MAF_USDA=12.295
NC_035092.1	65529461	.	A	T	.	.	MAF_INRAE=3.333;MAF_USDA=23.529
NC_035092.1	65529475	.	G	T	.	.	MAF_INRAE=42.105;MAF_USDA=35.294
NC_035092.1	65529484	.	C	T	.	.	MAF_USDA=20.833
NC_035092.1	65529525	.	T	A	.	.	MAF_USDA=45.833
NC_035092.1	65529526	.	G	T	.	.	MAF_USDA=35.294
NC_035092.1	65529531	.	T	G	.	.	MAF_USDA=3.529
NC_035092.1	65529533	.	A	T	.	.	MAF_USDA=38.235
NC_035092.1	65529573	.	G	C	.	.	MAF_INRAE=23.684;MAF_USDA=6.471
NC_035092.1	65529576	.	T	C	.	.	MAF_INRAE=42.105;MAF_USDA=39.412
NC_035092.1	65529583	.	C	A	.	.	MAF_USDA=14.118
NC_035092.1	65529603	.	G	A	.	.	MAF_USDA=3.279
NC_035092.1	65529648	.	A	T	.	.	MAF_USDA=24.118
NC_035092.1	65529660	.	T	C	.	.	MAF_USDA=45.833
NC_035092.1	65529666	.	T	C	.	.	MAF_USDA=27.049
NC_035092.1	65529668	.	G	A	.	.	MAF_USDA=43.75
NC_035092.1	65529674	.	G	A	.	.	MAF_USDA=43.75
NC_035092.1	65529675	.	T	C	.	.	MAF_USDA=45.833
NC_035092.1	65529676	.	G	A	.	.	MAF_USDA=45.833
NC_035092.1	65529692	.	A	C	.	.	MAF_USDA=19.672
NC_035092.1	65529710	.	G	T	.	.	MAF_USDA=18.75
NC_035092.1	65529721	.	G	A	.	.	MAF_USDA=11.475
NC_035092.1	65529734	.	C	G	.	.	MAF_USDA=6.25
NC_035092.1	65530926	.	G	T	.	.	MAF_USDA=1.667
NC_035092.1	65530928	.	C	A	.	.	MAF_USDA=3.279
NC_035092.1	65530955	.	A	T	.	.	MAF_USDA=1.639
NC_035092.1	65530963	.	G	T	.	.	MAF_INRAE=21.053;MAF_USDA=13.529
NC_035092.1	65531017	.	T	A	.	.	MAF_INRAE=47.368;MAF_USDA=40.0
NC_035092.1	65531080	.	A	C	.	.	MAF_USDA=1.639
NC_035092.1	65531111	.	C	A	.	.	MAF_INRAE=26.316;MAF_USDA=20.0
NC_035092.1	65531200	.	C	T	.	.	MAF_USDA=1.639
NC_035092.1	65532095	.	A	G	.	.	MAF_INRAE=1.667
NC_035092.1	65532107	.	G	C	.	.	MAF_USDA=18.852
NC_035092.1	65532123	.	G	C	.	.	MAF_USDA=38.824
NC_035092.1	65532169	.	C	T	.	.	MAF_USDA=14.118
NC_035092.1	65532170	.	G	A	.	.	MAF_USDA=38.824
NC_035092.1	65532174	.	C	A	.	.	MAF_USDA=2.459
NC_035092.1	65532207	.	T	G	.	.	MAF_USDA=38.824
NC_035092.1	65532211	.	T	A	.	.	MAF_USDA=37.059
NC_035092.1	65532230	.	T	A	.	.	MAF_USDA=17.262
NC_035092.1	65532233	.	C	T	.	.	MAF_USDA=37.5
NC_035092.1	65532255	.	A	C	.	.	MAF_USDA=23.529
NC_035092.1	65532262	.	T	A	.	.	MAF_USDA=24.118
NC_035092.1	65532264	.	C	A	.	.	MAF_USDA=1.639
NC_035092.1	65532332	.	A	G	.	.	MAF_INRAE=35.443;MAF_USDA=20.588
NC_035092.1	65532337	.	T	C	.	.	MAF_INRAE=50.0;MAF_USDA=23.529
NC_035092.1	65532358	.	A	T	.	.	MAF_INRAE=1.667;MAF_USDA=4.118
NC_035092.1	65532388	.	G	A	.	.	MAF_INRAE=36.709;MAF_USDA=28.824
NC_035092.1	65532399	.	G	A	.	.	MAF_INRAE=12.025;MAF_USDA=13.115
NC_035092.1	65532413	.	C	G	.	.	MAF_USDA=4.706
NC_035092.1	65532479	.	C	A	.	.	MAF_USDA=3.279
NC_035092.1	65532502	.	G	A	.	.	MAF_INRAE=48.734;MAF_USDA=24.706
NC_035092.1	65532528	.	T	A	.	.	MAF_USDA=12.5
NC_035092.1	65532580	.	G	T	.	.	MAF_USDA=7.059
NC_035092.1	65532598	.	G	A	.	.	MAF_INRAE=36.709;MAF_USDA=40.588
NC_035092.1	65532616	.	T	C	.	.	MAF_INRAE=36.709;MAF_USDA=35.882
NC_035092.1	65532623	.	G	A	.	.	MAF_INRAE=5.0;MAF_USDA=4.706
NC_035092.1	65532640	.	G	A	.	.	MAF_INRAE=1.667;MAF_USDA=4.118
NC_035092.1	65532666	.	A	C	.	.	MAF_INRAE=13.924;MAF_USDA=6.471
NC_035092.1	65532694	.	A	T	.	.	MAF_INRAE=2.5;MAF_USDA=30.0
NC_035092.1	65532702	.	G	C	.	.	MAF_INRAE=8.861;MAF_USDA=4.098
NC_035092.1	65532729	.	A	G	.	.	MAF_INRAE=11.392;MAF_USDA=13.115
NC_035092.1	65532739	.	G	A	.	.	MAF_INRAE=34.81;MAF_USDA=38.824
NC_035092.1	65532742	.	G	T	.	.	MAF_USDA=4.167
NC_035092.1	65532766	.	G	A	.	.	MAF_INRAE=38.608;MAF_USDA=34.118
NC_035092.1	65532796	.	C	A	.	.	MAF_INRAE=22.785;MAF_USDA=30.0
NC_035092.1	65532804	.	T	G	.	.	MAF_INRAE=11.667;MAF_USDA=7.059
NC_035092.1	65532864	.	C	A	.	.	MAF_INRAE=2.5;MAF_USDA=14.706
NC_035092.1	65532865	.	T	C	.	.	MAF_INRAE=27.848;MAF_USDA=40.588
NC_035092.1	65532898	.	C	T	.	.	MAF_INRAE=12.025;MAF_USDA=14.706
NC_035092.1	65532920	.	T	G	.	.	MAF_USDA=5.294
NC_035092.1	65532970	.	C	T	.	.	MAF_INRAE=39.241;MAF_USDA=40.0
NC_035092.1	65532986	.	G	A	.	.	MAF_INRAE=22.785;MAF_USDA=24.118
NC_035092.1	65532996	.	G	A	.	.	MAF_USDA=5.294
NC_035092.1	65533012	.	C	T	.	.	MAF_INRAE=9.167;MAF_USDA=13.115
NC_035092.1	65533039	.	T	A	.	.	MAF_INRAE=9.167;MAF_USDA=13.115
NC_035092.1	65533135	.	A	G	.	.	MAF_USDA=3.279
NC_035092.1	65533142	.	G	A	.	.	MAF_INRAE=10.759;MAF_USDA=33.529
NC_035092.1	65533145	.	C	G	.	.	MAF_INRAE=23.333;MAF_USDA=27.059
NC_035092.1	65533162	.	A	T	.	.	MAF_INRAE=8.861;MAF_USDA=7.377
NC_035092.1	65533175	.	T	C	.	.	MAF_INRAE=13.924;MAF_USDA=15.294
NC_035092.1	65533185	.	T	C	.	.	MAF_USDA=12.5
NC_035092.1	65533246	.	T	C	.	.	MAF_INRAE=12.025;MAF_USDA=15.574
NC_035092.1	65533248	.	T	C	.	.	MAF_INRAE=19.167;MAF_USDA=36.471
NC_035092.1	65533271	.	C	G	.	.	MAF_USDA=10.417
NC_035092.1	65533285	.	A	G	.	.	MAF_INRAE=12.025;MAF_USDA=12.295
NC_035092.1	65533390	.	T	C	.	.	MAF_USDA=5.294
NC_035092.1	65533476	.	T	G	.	.	MAF_USDA=3.279
NC_035092.1	65533482	.	G	T	.	.	MAF_USDA=4.098
NC_035092.1	65533531	.	G	T	.	.	MAF_USDA=5.294
NC_035092.1	65533600	.	G	T	.	.	MAF_USDA=7.377
NC_035092.1	65533616	.	A	T	.	.	MAF_INRAE=42.105
NC_035092.1	65533624	.	T	G	.	.	MAF_INRAE=42.105
NC_035092.1	65533631	.	C	T	.	.	MAF_INRAE=21.053;MAF_USDA=6.471
NC_035092.1	65533658	.	G	A	.	.	MAF_INRAE=48.101;MAF_USDA=14.706
NC_035092.1	65533726	.	T	C	.	.	MAF_USDA=5.294
NC_035092.1	65533762	.	G	A	.	.	MAF_USDA=1.639
NC_035092.1	65533763	.	A	T	.	.	MAF_INRAE=1.667;MAF_USDA=2.941
NC_035092.1	65533770	.	T	C	.	.	MAF_USDA=5.294
NC_035092.1	65533799	.	A	C	.	.	MAF_USDA=5.294
NC_035092.1	65533865	.	T	C	.	.	MAF_INRAE=25.949;MAF_USDA=21.765
NC_035092.1	65533924	.	G	T	.	.	MAF_INRAE=25.949;MAF_USDA=16.471
NC_035092.1	65533933	.	C	T	.	.	MAF_INRAE=42.405;MAF_USDA=27.059
NC_035092.1	65533943	.	C	T	.	.	MAF_INRAE=12.025;MAF_USDA=13.115
NC_035092.1	65534005	.	T	G	.	.	MAF_INRAE=43.671;MAF_USDA=19.672
NC_035092.1	65534007	.	T	A	.	.	MAF_USDA=5.294
NC_035092.1	65534017	.	G	T	.	.	MAF_INRAE=42.405;MAF_USDA=27.059
NC_035092.1	65534077	.	T	A	.	.	MAF_USDA=5.294
NC_035092.1	65534130	.	C	A	.	.	MAF_INRAE=31.646;MAF_USDA=6.557
NC_035092.1	65534371	.	G	C	.	.	MAF_USDA=6.557
NC_035092.1	65534376	.	C	T	.	.	MAF_USDA=4.098
NC_035092.1	65540984	.	T	C	.	.	MAF_USDA=33.333
NC_035092.1	65540988	.	C	A	.	.	MAF_USDA=27.083
NC_035092.1	65541031	.	A	T	.	.	MAF_USDA=5.294
NC_035092.1	65541039	.	C	T	.	.	MAF_USDA=2.459
NC_035092.1	65541080	.	T	C	.	.	MAF_USDA=2.459
NC_035092.1	65541088	.	A	T	.	.	MAF_INRAE=13.924;MAF_USDA=6.471
NC_035092.1	65541095	.	G	T	.	.	MAF_USDA=2.459
NC_035092.1	65541194	.	C	T	.	.	MAF_USDA=2.459
NC_035092.1	65541204	.	G	C	.	.	MAF_USDA=1.639
NC_035092.1	65541205	.	G	T	.	.	MAF_INRAE=20.253;MAF_USDA=24.706
NC_035092.1	65541269	.	A	C	.	.	MAF_INRAE=25.949;MAF_USDA=44.048
NC_035092.1	65541270	.	A	C	.	.	MAF_USDA=1.667
NC_035092.1	65541271	.	A	T	.	.	MAF_INRAE=22.5;MAF_USDA=26.19
NC_035092.1	65541272	.	A	T	.	.	MAF_INRAE=2.5
NC_035092.1	65541307	.	T	C	.	.	MAF_INRAE=13.924;MAF_USDA=8.333
NC_035092.1	65541356	.	C	A	.	.	MAF_USDA=1.639
NC_035092.1	65541360	.	C	T	.	.	MAF_USDA=2.459
NC_035092.1	65541399	.	T	A	.	.	MAF_USDA=3.279
NC_035092.1	65541402	.	C	T	.	.	MAF_USDA=2.459
NC_035092.1	65541419	.	G	T	.	.	MAF_INRAE=13.291;MAF_USDA=14.583
NC_035092.1	65541466	.	G	A	.	.	MAF_USDA=2.459
NC_035092.1	65541469	.	G	A	.	.	MAF_INRAE=19.62;MAF_USDA=17.059
NC_035092.1	65541471	.	A	G	.	.	MAF_INRAE=1.667;MAF_USDA=2.353
NC_035092.1	65541489	.	G	C	.	.	MAF_INRAE=13.291;MAF_USDA=5.882
NC_035092.1	65541631	.	C	T	.	.	MAF_USDA=5.0
NC_035092.1	65541638	.	C	A	.	.	MAF_INRAE=31.646;MAF_USDA=43.529
NC_035092.1	65541652	.	G	T	.	.	MAF_INRAE=31.646;MAF_USDA=41.765
NC_035092.1	65541658	.	C	A	.	.	MAF_USDA=2.459
NC_035092.1	65541664	.	G	A	.	.	MAF_INRAE=6.962;MAF_USDA=4.918
NC_035092.1	65541670	.	G	A	.	.	MAF_USDA=4.098
NC_035092.1	65541681	.	T	C	.	.	MAF_USDA=3.279
NC_035092.1	65541735	.	T	C	.	.	MAF_INRAE=15.19;MAF_USDA=22.353
NC_035092.1	65541759	.	A	C	.	.	MAF_INRAE=47.468;MAF_USDA=34.706
NC_035092.1	65541791	.	G	C	.	.	MAF_INRAE=13.924;MAF_USDA=4.706
NC_035092.1	65541822	.	G	A	.	.	MAF_INRAE=5.0;MAF_USDA=7.059
NC_035092.1	65541878	.	G	T	.	.	MAF_USDA=4.706
NC_035092.1	65541965	.	A	G	.	.	MAF_INRAE=8.333;MAF_USDA=12.941
NC_035092.1	65541987	.	A	T	.	.	MAF_USDA=6.557
NC_035092.1	65542006	.	G	T	.	.	MAF_INRAE=16.456;MAF_USDA=24.118
NC_035092.1	65542027	.	A	G	.	.	MAF_INRAE=4.167;MAF_USDA=5.294
NC_035092.1	65542035	.	G	T	.	.	MAF_USDA=4.167
NC_035092.1	65542183	.	T	C	.	.	MAF_USDA=5.294
NC_035092.1	65542220	.	T	A	.	.	MAF_USDA=2.459
NC_035092.1	65542306	.	G	A	.	.	MAF_INRAE=5.0;MAF_USDA=7.738
NC_035092.1	65542332	.	C	T	.	.	MAF_USDA=2.5
NC_035092.1	65542333	.	G	A	.	.	MAF_USDA=5.357
NC_035092.1	65542396	.	G	A	.	.	MAF_INRAE=15.789;MAF_USDA=26.19
NC_035092.1	65544081	.	T	G	.	.	MAF_USDA=32.941
NC_035092.1	65544128	.	A	G	.	.	MAF_USDA=12.5
NC_035092.1	65544168	.	T	C	.	.	MAF_USDA=1.639
NC_035092.1	65544248	.	T	G	.	.	MAF_INRAE=1.667;MAF_USDA=1.639
NC_035092.1	65544265	.	C	A	.	.	MAF_INRAE=1.667;MAF_USDA=2.941
NC_035092.1	65544287	.	C	A	.	.	MAF_USDA=4.918
NC_035092.1	65544313	.	T	A	.	.	MAF_INRAE=8.333
NC_035092.1	65544460	.	A	G	.	.	MAF_USDA=12.5
NC_035092.1	65544461	.	G	C	.	.	MAF_USDA=12.5
NC_035092.1	65544483	.	T	G	.	.	MAF_USDA=5.882
NC_035092.1	65544488	.	C	A	.	.	MAF_USDA=1.639
NC_035092.1	65544489	.	A	C	.	.	MAF_USDA=5.882
NC_035092.1	65544582	.	G	A	.	.	MAF_USDA=4.098
NC_035092.1	65544599	.	T	A	.	.	MAF_USDA=3.279
NC_035092.1	65544605	.	C	T	.	.	MAF_INRAE=3.797
NC_035092.1	65544634	.	C	T	.	.	MAF_USDA=7.059
NC_035092.1	65544636	.	C	T	.	.	MAF_USDA=11.765
NC_035092.1	65544663	.	C	T	.	.	MAF_USDA=11.765
NC_035092.1	65544691	.	C	G	.	.	MAF_USDA=4.098
NC_035092.1	65544702	.	G	T	.	.	MAF_INRAE=8.333;MAF_USDA=1.639
NC_035092.1	65544738	.	C	T	.	.	MAF_USDA=3.279
NC_035092.1	65544767	.	C	T	.	.	MAF_USDA=2.353
NC_035092.1	65544779	.	C	A	.	.	MAF_INRAE=10.526
NC_035092.1	65544813	.	C	T	.	.	MAF_USDA=6.471
NC_035092.1	65544814	.	A	T	.	.	MAF_USDA=6.471
NC_035092.1	65544823	.	G	A	.	.	MAF_USDA=1.639
NC_035092.1	65544847	.	C	T	.	.	MAF_USDA=1.639
NC_035092.1	65544878	.	A	G	.	.	MAF_INRAE=32.278;MAF_USDA=4.098
NC_035092.1	65544917	.	C	T	.	.	MAF_USDA=3.279
NC_035092.1	65545027	.	A	G	.	.	MAF_INRAE=21.053;MAF_USDA=16.667
NC_035092.1	65545034	.	G	A	.	.	MAF_USDA=2.542
NC_035092.1	65545095	.	A	T	.	.	MAF_INRAE=21.053;MAF_USDA=18.75
NC_035092.1	65545107	.	T	G	.	.	MAF_INRAE=21.053;MAF_USDA=14.583
NC_035092.1	65545110	.	A	G	.	.	MAF_USDA=14.583
NC_035092.1	65545116	.	G	T	.	.	MAF_INRAE=21.053;MAF_USDA=14.583
NC_035092.1	65545125	.	C	T	.	.	MAF_USDA=1.695
NC_035092.1	65545127	.	C	T	.	.	MAF_INRAE=31.579;MAF_USDA=18.902
NC_035092.1	65545151	.	T	C	.	.	MAF_USDA=10.588
NC_035092.1	65545159	.	A	C	.	.	MAF_INRAE=26.316;MAF_USDA=48.235
NC_035092.1	65545258	.	T	C	.	.	MAF_USDA=2.459
NC_035092.1	65545289	.	T	A	.	.	MAF_INRAE=5.833
NC_035092.1	65545338	.	C	T	.	.	MAF_USDA=4.098
NC_035092.1	65545385	.	T	C	.	.	MAF_USDA=3.279
NC_035092.1	65545551	.	C	T	.	.	MAF_USDA=4.706
NC_035092.1	65545693	.	A	T	.	.	MAF_USDA=20.833
NC_035092.1	65545697	.	A	T	.	.	MAF_USDA=22.917
NC_035092.1	65545796	.	G	C	.	.	MAF_USDA=8.333
NC_035092.1	65545806	.	C	A	.	.	MAF_USDA=4.167
NC_035092.1	65545819	.	G	A	.	.	MAF_USDA=39.583
NC_035092.1	65545845	.	C	T	.	.	MAF_USDA=2.542
NC_035092.1	65545870	.	C	T	.	.	MAF_USDA=5.952
NC_035092.1	65545894	.	T	C	.	.	MAF_USDA=4.167
NC_035092.1	65545903	.	T	C	.	.	MAF_USDA=22.917
NC_035092.1	65545909	.	AA	AG	.	.	MAF_USDA=14.583
NC_035092.1	65545940	.	T	C	.	.	MAF_INRAE=15.789
NC_035092.1	65546773	.	G	T	.	.	MAF_USDA=22.727
NC_035092.1	65546850	.	G	A	.	.	MAF_USDA=9.091
NC_035092.1	65546984	.	G	A	.	.	MAF_INRAE=21.053;MAF_USDA=3.279
NC_035092.1	65547007	.	T	C	.	.	MAF_INRAE=47.468;MAF_USDA=42.353
NC_035092.1	65547025	.	C	A	.	.	MAF_USDA=2.459
NC_035092.1	65547050	.	T	A	.	.	MAF_USDA=3.279
NC_035092.1	65547066	.	G	A	.	.	MAF_INRAE=3.797
NC_035092.1	65547154	.	G	A	.	.	MAF_INRAE=21.053;MAF_USDA=2.941
NC_035092.1	65547315	.	GAAAAAAAG	GAAAAAAAC	.	.	MAF_USDA=17.391
NC_035092.1	65547373	.	G	T	.	.	MAF_INRAE=31.579;MAF_USDA=24.118
NC_035092.1	65547388	.	T	A	.	.	MAF_USDA=1.639
NC_035092.1	65547389	.	A	T	.	.	MAF_USDA=1.639
NC_035092.1	65547462	.	T	G	.	.	MAF_USDA=2.459
NC_035092.1	65547470	.	G	A	.	.	MAF_USDA=2.083
NC_035092.1	65547475	.	G	A	.	.	MAF_INRAE=1.667;MAF_USDA=6.25
NC_035092.1	65547477	.	T	G	.	.	MAF_USDA=12.5
NC_035092.1	65547597	.	T	A	.	.	MAF_INRAE=2.5;MAF_USDA=2.459
NC_035092.1	65547598	.	G	T	.	.	MAF_INRAE=2.5
NC_035092.1	65547605	.	A	T	.	.	MAF_INRAE=10.127;MAF_USDA=11.765
NC_035092.1	65547624	.	T	G	.	.	MAF_INRAE=1.667;MAF_USDA=4.118
NC_035092.1	65547696	.	C	T	.	.	MAF_USDA=3.279
NC_035092.1	65547753	.	T	A	.	.	MAF_INRAE=24.684;MAF_USDA=4.098
NC_035092.1	65547843	.	G	A	.	.	MAF_INRAE=20.253;MAF_USDA=7.647
NC_035092.1	65547857	.	G	T	.	.	MAF_INRAE=2.5;MAF_USDA=3.279
NC_035092.1	65547879	.	T	C	.	.	MAF_INRAE=13.333;MAF_USDA=1.639
NC_035092.1	65547924	.	C	G	.	.	MAF_INRAE=26.582;MAF_USDA=25.882
NC_035092.1	65547999	.	A	G	.	.	MAF_INRAE=25.949;MAF_USDA=23.529
NC_035092.1	65548043	.	A	T	.	.	MAF_INRAE=19.62;MAF_USDA=27.083
NC_035092.1	65548049	.	T	A	.	.	MAF_INRAE=5.696;MAF_USDA=2.941
NC_035092.1	65548121	.	G	T	.	.	MAF_USDA=4.918
NC_035092.1	65548171	.	G	A	.	.	MAF_USDA=26.471
NC_035092.1	65548228	.	A	G	.	.	MAF_USDA=22.917
NC_035092.1	65548229	.	A	G	.	.	MAF_USDA=22.917
NC_035092.1	65548399	.	A	T	.	.	MAF_INRAE=27.5
NC_035092.1	65548403	.	T	A	.	.	MAF_USDA=18.75
NC_035092.1	65548409	.	A	G	.	.	MAF_INRAE=27.215;MAF_USDA=25.882
NC_035092.1	65548434	.	A	G	.	.	MAF_USDA=4.098
NC_035092.1	65548447	.	G	A	.	.	MAF_INRAE=26.582;MAF_USDA=25.882
NC_035092.1	65548459	.	C	T	.	.	MAF_USDA=4.098
NC_035092.1	65548517	.	C	A	.	.	MAF_USDA=4.167
NC_035092.1	65548521	.	A	G	.	.	MAF_USDA=4.167
NC_035092.1	65548564	.	G	A	.	.	MAF_USDA=4.098
NC_035092.1	65548587	.	T	A	.	.	MAF_INRAE=26.582;MAF_USDA=26.471
NC_035092.1	65548672	.	C	A	.	.	MAF_USDA=4.098
NC_035092.1	65548724	.	G	A	.	.	MAF_USDA=3.333
NC_035092.1	65548737	.	C	A	.	.	MAF_USDA=5.833
NC_035092.1	65553113	.	G	T	.	.	MAF_USDA=45.882
NC_035092.1	65553139	.	G	T	.	.	MAF_USDA=8.235
NC_035092.1	65553152	.	T	C	.	.	MAF_USDA=35.294
NC_035092.1	65553178	.	T	A	.	.	MAF_USDA=5.738
NC_035092.1	65553213	.	A	G	.	.	MAF_USDA=17.059
NC_035092.1	65553295	.	C	T	.	.	MAF_USDA=4.118
NC_035092.1	65553365	.	T	C	.	.	MAF_USDA=4.098
NC_035092.1	65553382	.	C	A	.	.	MAF_INRAE=14.167;MAF_USDA=4.918
NC_035092.1	65553398	.	C	T	.	.	MAF_INRAE=12.658;MAF_USDA=17.059
NC_035092.1	65553403	.	G	T	.	.	MAF_USDA=8.333
NC_035092.1	65553405	.	C	A	.	.	MAF_USDA=8.333
NC_035092.1	65553414	.	A	G	.	.	MAF_INRAE=4.167;MAF_USDA=12.5
NC_035092.1	65553431	.	G	A	.	.	MAF_INRAE=27.215;MAF_USDA=25.882
NC_035092.1	65553455	.	C	T	.	.	MAF_USDA=3.279
NC_035092.1	65553498	.	C	T	.	.	MAF_USDA=4.167
NC_035092.1	65553501	.	C	T	.	.	MAF_INRAE=3.333;MAF_USDA=9.524
NC_035092.1	65553515	.	G	C	.	.	MAF_USDA=1.667
NC_035092.1	65553583	.	C	A	.	.	MAF_USDA=4.167
NC_035092.1	65553589	.	G	T	.	.	MAF_USDA=1.695
NC_035092.1	65554959	.	C	T	.	.	MAF_USDA=16.667
NC_035092.1	65554967	.	T	A	.	.	MAF_USDA=3.279
NC_035092.1	65555000	.	A	G	.	.	MAF_USDA=41.667
NC_035092.1	65555007	.	C	T	.	.	MAF_INRAE=1.667;MAF_USDA=2.941
NC_035092.1	65555010	.	T	A	.	.	MAF_USDA=14.706
NC_035092.1	65555024	.	C	T	.	.	MAF_USDA=24.706
NC_035092.1	65555031	.	G	T	.	.	MAF_USDA=11.765
NC_035092.1	65555048	.	T	C	.	.	MAF_USDA=7.647
NC_035092.1	65555146	.	C	T	.	.	MAF_INRAE=5.696;MAF_USDA=3.529
NC_035092.1	65555186	.	C	A	.	.	MAF_INRAE=4.43;MAF_USDA=1.765
NC_035092.1	65555259	.	G	T	.	.	MAF_USDA=7.647
NC_035092.1	65555265	.	C	A	.	.	MAF_INRAE=47.468;MAF_USDA=41.176
NC_035092.1	65555313	.	C	T	.	.	MAF_USDA=2.459
NC_035092.1	65555328	.	G	A	.	.	MAF_INRAE=25.316;MAF_USDA=8.235
NC_035092.1	65555525	.	C	A	.	.	MAF_INRAE=3.797;MAF_USDA=7.059
NC_035092.1	65555566	.	G	C	.	.	MAF_INRAE=1.667;MAF_USDA=7.059
NC_035092.1	65555608	.	G	A	.	.	MAF_USDA=8.197
NC_035092.1	65555620	.	C	A	.	.	MAF_USDA=4.167
NC_035092.1	65555703	.	A	G	.	.	MAF_INRAE=5.696;MAF_USDA=4.918
NC_035092.1	65555709	.	A	C	.	.	MAF_USDA=6.557
NC_035092.1	65555756	.	A	G	.	.	MAF_INRAE=10.526;MAF_USDA=4.918
NC_035092.1	65555800	.	A	G	.	.	MAF_USDA=4.706
NC_035092.1	65558320	.	G	C	.	.	MAF_INRAE=36.709;MAF_USDA=35.882
NC_035092.1	65558322	.	G	A	.	.	MAF_USDA=6.548
NC_035092.1	65558362	.	C	T	.	.	MAF_INRAE=36.076
NC_035092.1	65558363	.	G	A	.	.	MAF_INRAE=8.333
NC_035092.1	65558384	.	A	G	.	.	MAF_USDA=12.5
NC_035092.1	65558400	.	G	T	.	.	MAF_INRAE=35.443;MAF_USDA=7.377
NC_035092.1	65558414	.	A	T	.	.	MAF_USDA=4.098
NC_035092.1	65558480	.	C	T	.	.	MAF_INRAE=35.443;MAF_USDA=32.353
NC_035092.1	65558497	.	C	A	.	.	MAF_INRAE=14.167;MAF_USDA=4.098
NC_035092.1	65558523	.	C	A	.	.	MAF_USDA=5.882
NC_035092.1	65558542	.	T	A	.	.	MAF_INRAE=36.709;MAF_USDA=31.176
NC_035092.1	65558578	.	G	A	.	.	MAF_INRAE=37.975;MAF_USDA=28.824
NC_035092.1	65558604	.	C	T	.	.	MAF_INRAE=37.342;MAF_USDA=30.0
NC_035092.1	65558627	.	A	C	.	.	MAF_INRAE=37.342;MAF_USDA=38.235
NC_035092.1	65558650	.	C	T	.	.	MAF_INRAE=6.329;MAF_USDA=6.627
NC_035092.1	65558661	.	G	C	.	.	MAF_USDA=1.695
NC_035092.1	65558663	.	C	T	.	.	MAF_USDA=1.695
NC_035092.1	65558674	.	A	C	.	.	MAF_USDA=33.333
NC_035092.1	65558676	.	G	C	.	.	MAF_USDA=41.667
NC_035092.1	65558709	.	C	T	.	.	MAF_INRAE=37.342;MAF_USDA=31.176
NC_035092.1	65558726	.	T	A	.	.	MAF_USDA=1.639
NC_035092.1	65558736	.	T	C	.	.	MAF_USDA=3.279
NC_035092.1	65558751	.	C	G	.	.	MAF_USDA=3.279
NC_035092.1	65558754	.	T	C	.	.	MAF_USDA=4.918
NC_035092.1	65558762	.	C	T	.	.	MAF_USDA=1.639
NC_035092.1	65558767	.	G	A	.	.	MAF_USDA=1.639
NC_035092.1	65558774	.	G	A	.	.	MAF_USDA=4.098
NC_035092.1	65558790	.	C	T	.	.	MAF_USDA=4.918
NC_035092.1	65558809	.	G	A	.	.	MAF_USDA=4.098
NC_035092.1	65558810	.	T	A	.	.	MAF_USDA=1.639
NC_035092.1	65558842	.	T	G	.	.	MAF_INRAE=36.709;MAF_USDA=32.353
NC_035092.1	65558858	.	G	A	.	.	MAF_USDA=3.279
NC_035092.1	65558865	.	A	C	.	.	MAF_INRAE=36.076;MAF_USDA=32.941
NC_035092.1	65558888	.	C	G	.	.	MAF_INRAE=47.368;MAF_USDA=32.353
NC_035092.1	65558901	.	C	A	.	.	MAF_USDA=1.639
NC_035092.1	65558951	.	G	T	.	.	MAF_USDA=3.279
NC_035092.1	65558987	.	A	G	.	.	MAF_INRAE=36.709
NC_035092.1	65558995	.	C	T	.	.	MAF_INRAE=37.342;MAF_USDA=33.529
NC_035092.1	65559006	.	A	G	.	.	MAF_INRAE=10.127;MAF_USDA=4.118
NC_035092.1	65559014	.	G	A	.	.	MAF_USDA=4.098
NC_035092.1	65559033	.	T	C	.	.	MAF_INRAE=37.342;MAF_USDA=39.583
NC_035092.1	65559036	.	C	G	.	.	MAF_INRAE=34.167;MAF_USDA=35.417
NC_035092.1	65559055	.	C	T	.	.	MAF_INRAE=34.167;MAF_USDA=41.667
NC_035092.1	65559061	.	C	T	.	.	MAF_INRAE=37.342;MAF_USDA=28.235
NC_035092.1	65559081	.	T	C	.	.	MAF_INRAE=37.342;MAF_USDA=40.588
NC_035092.1	65559113	.	A	T	.	.	MAF_INRAE=10.127;MAF_USDA=3.529
NC_035092.1	65559152	.	A	G	.	.	MAF_INRAE=36.709;MAF_USDA=28.235
NC_035092.1	65559177	.	C	G	.	.	MAF_INRAE=25.949;MAF_USDA=22.353
NC_035092.1	65559184	.	T	A	.	.	MAF_USDA=3.279
NC_035092.1	65559191	.	C	T	.	.	MAF_INRAE=27.215;MAF_USDA=27.647
NC_035092.1	65559220	.	C	A	.	.	MAF_INRAE=3.797
NC_035092.1	65559240	.	G	T	.	.	MAF_INRAE=34.167;MAF_USDA=41.667
NC_035092.1	65559242	.	G	C	.	.	MAF_INRAE=34.167;MAF_USDA=43.75
NC_035092.1	65559349	.	C	T	.	.	MAF_INRAE=36.076;MAF_USDA=32.143
NC_035092.1	65559350	.	C	T	.	.	MAF_INRAE=32.5;MAF_USDA=30.952
NC_035092.1	65559353	.	T	C	.	.	MAF_INRAE=32.5;MAF_USDA=29.167
NC_035092.1	65559358	.	A	G	.	.	MAF_USDA=5.882
NC_035092.1	65559408	.	G	T	.	.	MAF_USDA=6.471
NC_035092.1	65559429	.	A	G	.	.	MAF_INRAE=37.342;MAF_USDA=40.0
NC_035092.1	65559448	.	G	T	.	.	MAF_INRAE=8.333;MAF_USDA=11.765
NC_035092.1	65559455	.	A	G	.	.	MAF_INRAE=20.253;MAF_USDA=14.118
NC_035092.1	65559457	.	T	C	.	.	MAF_INRAE=15.789;MAF_USDA=3.529
NC_035092.1	65559487	.	T	A	.	.	MAF_INRAE=36.076;MAF_USDA=8.197
NC_035092.1	65559491	.	G	C	.	.	MAF_USDA=3.279
NC_035092.1	65559504	.	G	C	.	.	MAF_USDA=31.765
NC_035092.1	65559507	.	G	A	.	.	MAF_USDA=1.639
NC_035092.1	65559523	.	A	G	.	.	MAF_USDA=31.765
NC_035092.1	65559530	.	A	G	.	.	MAF_USDA=21.176
NC_035092.1	65559536	.	C	A	.	.	MAF_USDA=20.588
NC_035092.1	65559540	.	T	C	.	.	MAF_USDA=17.647
NC_035092.1	65559548	.	C	T	.	.	MAF_USDA=15.882
NC_035092.1	65559561	.	G	A	.	.	MAF_USDA=3.279
NC_035092.1	65559565	.	C	T	.	.	MAF_USDA=3.279
NC_035092.1	65559567	.	C	T	.	.	MAF_USDA=21.176
NC_035092.1	65559580	.	T	C	.	.	MAF_USDA=26.471
NC_035092.1	65559585	.	T	C	.	.	MAF_USDA=32.353
NC_035092.1	65559601	.	G	T	.	.	MAF_USDA=27.083
NC_035092.1	65559616	.	C	T	.	.	MAF_INRAE=5.263
NC_035092.1	65559727	.	A	T	.	.	MAF_USDA=36.885
NC_035092.1	65559735	.	T	G	.	.	MAF_USDA=7.647
NC_035092.1	65559784	.	C	T	.	.	MAF_INRAE=4.167;MAF_USDA=4.706
NC_035092.1	65559808	.	A	G	.	.	MAF_USDA=3.279
NC_035092.1	65559857	.	C	G	.	.	MAF_USDA=3.279
NC_035092.1	65559869	.	G	T	.	.	MAF_INRAE=7.595;MAF_USDA=12.941
NC_035092.1	65559870	.	C	T	.	.	MAF_USDA=4.918
NC_035092.1	65559875	.	T	C	.	.	MAF_INRAE=36.709;MAF_USDA=28.824
NC_035092.1	65559877	.	A	G	.	.	MAF_INRAE=33.333;MAF_USDA=28.824
NC_035092.1	65559903	.	A	G	.	.	MAF_INRAE=36.709;MAF_USDA=28.235
NC_035092.1	65559906	.	C	T	.	.	MAF_INRAE=33.333;MAF_USDA=28.824
NC_035092.1	65559915	.	C	A	.	.	MAF_USDA=4.098
NC_035092.1	65559963	.	C	T	.	.	MAF_INRAE=30.833;MAF_USDA=39.583
NC_035092.1	65559981	.	C	A	.	.	MAF_INRAE=47.368;MAF_USDA=33.333
NC_035092.1	65559984	.	C	A	.	.	MAF_USDA=37.5
NC_035092.1	65559991	.	T	G	.	.	MAF_USDA=1.639
NC_035092.1	65559997	.	A	C	.	.	MAF_INRAE=47.368;MAF_USDA=34.118
NC_035092.1	65560022	.	G	A	.	.	MAF_INRAE=4.43
NC_035092.1	65560055	.	C	T	.	.	MAF_USDA=5.882
NC_035092.1	65560093	.	T	G	.	.	MAF_INRAE=35.443;MAF_USDA=9.016
NC_035092.1	65560096	.	A	T	.	.	MAF_USDA=7.377
NC_035092.1	65560110	.	T	A	.	.	MAF_INRAE=46.835;MAF_USDA=21.765
NC_035092.1	65560113	.	T	G	.	.	MAF_INRAE=40.833;MAF_USDA=8.197
NC_035092.1	65560119	.	A	T	.	.	MAF_INRAE=19.62;MAF_USDA=14.706
NC_035092.1	65560132	.	G	A	.	.	MAF_USDA=8.197
NC_035092.1	65560137	.	T	G	.	.	MAF_INRAE=4.43;MAF_USDA=11.765
NC_035092.1	65560138	.	A	G	.	.	MAF_INRAE=7.595;MAF_USDA=3.279
NC_035092.1	65560154	.	C	A	.	.	MAF_INRAE=17.089;MAF_USDA=14.583
NC_035092.1	65560158	.	C	T	.	.	MAF_INRAE=45.833;MAF_USDA=18.235
NC_035092.1	65560173	.	C	A	.	.	MAF_INRAE=16.456;MAF_USDA=12.353
NC_035092.1	65560204	.	G	T	.	.	MAF_USDA=1.639
NC_035092.1	65560212	.	C	G	.	.	MAF_USDA=4.118
NC_035092.1	65560226	.	A	T	.	.	MAF_INRAE=18.987;MAF_USDA=23.529
NC_035092.1	65560263	.	G	A	.	.	MAF_INRAE=17.089;MAF_USDA=27.059
NC_035092.1	65560267	.	A	C	.	.	MAF_INRAE=39.167;MAF_USDA=7.377
NC_035092.1	65560274	.	G	C	.	.	MAF_INRAE=7.595;MAF_USDA=9.836
NC_035092.1	65560319	.	A	G	.	.	MAF_INRAE=16.456;MAF_USDA=10.833
NC_035092.1	65560372	.	C	T	.	.	MAF_INRAE=26.316;MAF_USDA=11.765
NC_035092.1	65560382	.	T	C	.	.	MAF_INRAE=21.053;MAF_USDA=1.639
NC_035092.1	65560508	.	C	T	.	.	MAF_USDA=2.459
NC_035092.1	65560529	.	G	A	.	.	MAF_USDA=2.459
NC_035092.1	65560546	.	G	A	.	.	MAF_USDA=14.754
NC_035092.1	65560564	.	C	A	.	.	MAF_USDA=47.059
NC_035092.1	65560573	.	T	G	.	.	MAF_USDA=46.471
NC_035092.1	65560580	.	C	G	.	.	MAF_USDA=16.471
NC_035092.1	65560635	.	C	T	.	.	MAF_USDA=19.277
NC_035092.1	65560639	.	A	G	.	.	MAF_USDA=42.169
NC_035092.1	65561204	.	T	G	.	.	MAF_USDA=45.783
NC_035092.1	65561210	.	A	G	.	.	MAF_USDA=47.059
NC_035092.1	65561227	.	G	C	.	.	MAF_USDA=31.176
NC_035092.1	65561228	.	G	T	.	.	MAF_USDA=30.0
NC_035092.1	65561319	.	G	A	.	.	MAF_USDA=17.059
NC_035092.1	65561332	.	T	A	.	.	MAF_INRAE=31.579;MAF_USDA=24.118
NC_035092.1	65561341	.	G	A	.	.	MAF_USDA=12.5
NC_035092.1	65561368	.	A	C	.	.	MAF_USDA=48.824
NC_035092.1	65561387	.	G	T	.	.	MAF_USDA=14.583
NC_035092.1	65561395	.	G	T	.	.	MAF_USDA=4.098
NC_035092.1	65561454	.	C	G	.	.	MAF_USDA=31.176
NC_035092.1	65561485	.	T	G	.	.	MAF_USDA=41.667
NC_035092.1	65561506	.	A	T	.	.	MAF_USDA=49.412
NC_035092.1	65561550	.	G	A	.	.	MAF_USDA=17.059
NC_035092.1	65561576	.	T	G	.	.	MAF_USDA=31.176
NC_035092.1	65561584	.	G	C	.	.	MAF_INRAE=41.772;MAF_USDA=7.377
NC_035092.1	65561589	.	A	C	.	.	MAF_USDA=31.176
NC_035092.1	65561635	.	G	T	.	.	MAF_INRAE=16.456;MAF_USDA=15.294
NC_035092.1	65561727	.	T	C	.	.	MAF_USDA=41.667
NC_035092.1	65561744	.	G	A	.	.	MAF_INRAE=9.167;MAF_USDA=43.529
NC_035092.1	65561774	.	C	T	.	.	MAF_INRAE=36.709;MAF_USDA=32.738
NC_035092.1	65561791	.	G	A	.	.	MAF_INRAE=36.076;MAF_USDA=32.143
NC_035092.1	65561812	.	C	T	.	.	MAF_INRAE=36.076;MAF_USDA=32.353
NC_035092.1	65561814	.	C	T	.	.	MAF_INRAE=32.5;MAF_USDA=32.353
NC_035092.1	65561879	.	T	G	.	.	MAF_INRAE=6.329;MAF_USDA=8.824
NC_035092.1	65561929	.	A	G	.	.	MAF_INRAE=37.342;MAF_USDA=9.836
NC_035092.1	65562033	.	C	T	.	.	MAF_USDA=23.529
NC_035092.1	65562039	.	A	C	.	.	MAF_USDA=4.918
NC_035092.1	65562040	.	A	G	.	.	MAF_USDA=47.917
NC_035092.1	65562057	.	A	C	.	.	MAF_USDA=9.836
NC_035092.1	65562083	.	C	T	.	.	MAF_USDA=2.459
NC_035092.1	65562085	.	G	T	.	.	MAF_USDA=2.459
NC_035092.1	65562123	.	C	T	.	.	MAF_USDA=4.167
NC_035092.1	65562127	.	T	A	.	.	MAF_USDA=9.412
NC_035092.1	65562171	.	C	T	.	.	MAF_USDA=5.833
NC_035092.1	65562186	.	G	A	.	.	MAF_USDA=27.083
NC_035092.1	65562205	.	T	G	.	.	MAF_INRAE=21.053;MAF_USDA=8.333
NC_035092.1	65562214	.	G	A	.	.	MAF_USDA=32.941
NC_035092.1	65562274	.	T	A	.	.	MAF_INRAE=35.443;MAF_USDA=32.353
NC_035092.1	65562351	.	T	A	.	.	MAF_USDA=31.765
NC_035092.1	65562373	.	C	T	.	.	MAF_USDA=31.765
NC_035092.1	65562392	.	G	T	.	.	MAF_USDA=32.941
NC_035092.1	65562407	.	T	A	.	.	MAF_USDA=30.588
NC_035092.1	65562408	.	T	A	.	.	MAF_USDA=30.588
NC_035092.1	65562415	.	A	G	.	.	MAF_USDA=31.176
NC_035092.1	65562421	.	T	C	.	.	MAF_USDA=30.588
NC_035092.1	65562426	.	A	G	.	.	MAF_USDA=30.588
NC_035092.1	65562431	.	A	G	.	.	MAF_USDA=30.588
NC_035092.1	65562462	.	T	G	.	.	MAF_USDA=20.833
NC_035092.1	65562467	.	A	T	.	.	MAF_USDA=31.765
NC_035092.1	65562469	.	A	T	.	.	MAF_USDA=14.706
NC_035092.1	65562470	.	G	A	.	.	MAF_USDA=14.706
NC_035092.1	65562471	.	G	A	.	.	MAF_USDA=14.118
NC_035092.1	65562477	.	G	A	.	.	MAF_USDA=26.471
NC_035092.1	65562681	.	C	G	.	.	MAF_INRAE=4.43
NC_035092.1	65562687	.	C	A	.	.	MAF_INRAE=1.667
NC_035092.1	65562694	.	T	C	.	.	MAF_USDA=6.471
NC_035092.1	65562695	.	G	T	.	.	MAF_USDA=5.294
NC_035092.1	65562712	.	T	G	.	.	MAF_USDA=6.471
NC_035092.1	65562763	.	T	A	.	.	MAF_USDA=1.639
NC_035092.1	65562765	.	C	A	.	.	MAF_USDA=2.459
NC_035092.1	65562775	.	A	C	.	.	MAF_USDA=6.471
NC_035092.1	65562790	.	C	T	.	.	MAF_USDA=12.5
NC_035092.1	65562797	.	C	A	.	.	MAF_USDA=5.294
NC_035092.1	65562798	.	A	T	.	.	MAF_USDA=5.294
NC_035092.1	65562801	.	T	C	.	.	MAF_INRAE=18.354;MAF_USDA=38.235
NC_035092.1	65562804	.	C	T	.	.	MAF_USDA=6.471
NC_035092.1	65562849	.	C	A	.	.	MAF_INRAE=2.5;MAF_USDA=3.279
NC_035092.1	65562857	.	A	G	.	.	MAF_USDA=6.471
NC_035092.1	65562939	.	C	T	.	.	MAF_INRAE=2.5;MAF_USDA=4.167
NC_035092.1	65562944	.	T	C	.	.	MAF_INRAE=2.5;MAF_USDA=4.167
NC_035092.1	65562945	.	C	T	.	.	MAF_INRAE=2.5;MAF_USDA=4.167
NC_035092.1	65562947	.	G	T	.	.	MAF_INRAE=2.5;MAF_USDA=4.167
NC_035092.1	65563008	.	C	T	.	.	MAF_INRAE=7.595;MAF_USDA=6.557
NC_035092.1	65563011	.	G	A	.	.	MAF_USDA=5.738
NC_035092.1	65563017	.	A	G	.	.	MAF_INRAE=37.975;MAF_USDA=35.882
NC_035092.1	65563023	.	T	C	.	.	MAF_INRAE=25.949;MAF_USDA=44.706
NC_035092.1	65563036	.	G	A	.	.	MAF_USDA=12.5
NC_035092.1	65563040	.	T	C	.	.	MAF_INRAE=8.333;MAF_USDA=12.941
NC_035092.1	65563093	.	G	A	.	.	MAF_INRAE=34.81;MAF_USDA=28.235
NC_035092.1	65563105	.	G	A	.	.	MAF_USDA=12.5
NC_035092.1	65563121	.	GC	GT	.	.	MAF_USDA=4.167
NC_035092.1	65563122	.	C	T	.	.	MAF_INRAE=2.5
NC_035092.1	65563255	.	T	C	.	.	MAF_USDA=16.667
NC_035092.1	65563257	.	A	C	.	.	MAF_USDA=20.833
NC_035092.1	65563275	.	A	G	.	.	MAF_USDA=1.765
NC_035092.1	65563317	.	T	C	.	.	MAF_INRAE=2.632
NC_035092.1	65563357	.	A	C	.	.	MAF_USDA=9.836
NC_035092.1	65563369	.	A	G	.	.	MAF_USDA=4.118
NC_035092.1	65563373	.	G	A	.	.	MAF_USDA=2.459
NC_035092.1	65563450	.	G	T	.	.	MAF_USDA=16.667
NC_035092.1	65565262	.	G	T	.	.	MAF_USDA=1.639
NC_035092.1	65565296	.	T	G	.	.	MAF_USDA=8.333
NC_035092.1	65565398	.	G	A	.	.	MAF_INRAE=2.632
NC_035092.1	65565453	.	A	G	.	.	MAF_USDA=47.917
NC_035092.1	65565462	.	T	G	.	.	MAF_USDA=45.833
NC_035092.1	65565482	.	A	G	.	.	MAF_USDA=22.951
NC_035092.1	65565483	.	T	G	.	.	MAF_USDA=31.25
NC_035092.1	65565502	.	G	A	.	.	MAF_INRAE=31.579
NC_035092.1	65565611	.	T	G	.	.	MAF_INRAE=13.924;MAF_USDA=10.588
NC_035092.1	65565625	.	A	C	.	.	MAF_INRAE=8.333;MAF_USDA=10.588
NC_035092.1	65565699	.	G	C	.	.	MAF_INRAE=3.797
NC_035092.1	65565732	.	G	A	.	.	MAF_INRAE=14.557;MAF_USDA=10.0
NC_035092.1	65565740	.	T	C	.	.	MAF_INRAE=14.557;MAF_USDA=10.588
NC_035092.1	65565746	.	A	G	.	.	MAF_INRAE=14.557;MAF_USDA=10.588
NC_035092.1	65565750	.	G	A	.	.	MAF_INRAE=12.5;MAF_USDA=10.0
NC_035092.1	65565757	.	C	T	.	.	MAF_INRAE=25.316;MAF_USDA=1.639
NC_035092.1	65565802	.	C	T	.	.	MAF_INRAE=13.291;MAF_USDA=10.588
NC_035092.1	65565806	.	T	G	.	.	MAF_USDA=4.098
NC_035092.1	65565821	.	A	G	.	.	MAF_USDA=12.5
NC_035092.1	65565847	.	T	G	.	.	MAF_INRAE=14.557;MAF_USDA=11.176
NC_035092.1	65565921	.	G	A	.	.	MAF_INRAE=14.167
NC_035092.1	65565923	.	C	T	.	.	MAF_INRAE=14.167
NC_035092.1	65565932	.	A	C	.	.	MAF_INRAE=14.557;MAF_USDA=10.0
NC_035092.1	65565951	.	T	G	.	.	MAF_INRAE=47.468;MAF_USDA=36.471
NC_035092.1	65566056	.	A	G	.	.	MAF_INRAE=32.278;MAF_USDA=48.235
NC_035092.1	65566078	.	A	G	.	.	MAF_INRAE=13.924;MAF_USDA=10.0
NC_035092.1	65566194	.	C	T	.	.	MAF_INRAE=24.051;MAF_USDA=1.639
NC_035092.1	65566204	.	G	A	.	.	MAF_INRAE=46.203;MAF_USDA=39.412
NC_035092.1	65566241	.	T	A	.	.	MAF_USDA=5.294
NC_035092.1	65566297	.	C	T	.	.	MAF_INRAE=6.962;MAF_USDA=15.882
NC_035092.1	65566302	.	G	A	.	.	MAF_INRAE=46.835;MAF_USDA=36.471
NC_035092.1	65566304	.	T	G	.	.	MAF_INRAE=45.0;MAF_USDA=36.471
NC_035092.1	65566307	.	C	T	.	.	MAF_INRAE=13.333;MAF_USDA=12.353
NC_035092.1	65566308	.	A	G	.	.	MAF_INRAE=45.0;MAF_USDA=36.471
NC_035092.1	65566309	.	G	T	.	.	MAF_INRAE=45.0;MAF_USDA=36.471
NC_035092.1	65566348	.	C	A	.	.	MAF_INRAE=3.333;MAF_USDA=4.706
NC_035092.1	65566406	.	T	C	.	.	MAF_INRAE=32.911;MAF_USDA=48.824
NC_035092.1	65566433	.	T	C	.	.	MAF_USDA=7.059
NC_035092.1	65566447	.	C	T	.	.	MAF_INRAE=46.203;MAF_USDA=36.471
NC_035092.1	65566479	.	T	G	.	.	MAF_INRAE=7.595;MAF_USDA=15.294
NC_035092.1	65566521	.	G	A	.	.	MAF_USDA=1.639
NC_035092.1	65566541	.	A	T	.	.	MAF_USDA=2.459
NC_035092.1	65566553	.	T	C	.	.	MAF_INRAE=32.911;MAF_USDA=48.824
NC_035092.1	65566564	.	C	T	.	.	MAF_INRAE=45.57;MAF_USDA=42.941
NC_035092.1	65566580	.	C	A	.	.	MAF_INRAE=1.667;MAF_USDA=2.353
NC_035092.1	65566586	.	G	T	.	.	MAF_INRAE=22.152;MAF_USDA=25.294
NC_035092.1	65566652	.	T	C	.	.	MAF_USDA=3.279
NC_035092.1	65566653	.	G	A	.	.	MAF_USDA=4.098
NC_035092.1	65566657	.	A	T	.	.	MAF_USDA=3.279
NC_035092.1	65566771	.	T	G	.	.	MAF_USDA=3.279
NC_035092.1	65566797	.	G	C	.	.	MAF_INRAE=47.468;MAF_USDA=36.471
NC_035092.1	65566840	.	C	T	.	.	MAF_INRAE=15.0;MAF_USDA=28.235
NC_035092.1	65566930	.	C	T	.	.	MAF_INRAE=31.579;MAF_USDA=20.588
NC_035092.1	65567118	.	G	T	.	.	MAF_USDA=4.098
NC_035092.1	65567126	.	G	T	.	.	MAF_USDA=4.098
NC_035092.1	65567132	.	G	A	.	.	MAF_USDA=15.294
NC_035092.1	65567134	.	T	G	.	.	MAF_USDA=10.0
NC_035092.1	65567141	.	A	T	.	.	MAF_INRAE=10.526;MAF_USDA=14.706
NC_035092.1	65567146	.	C	G	.	.	MAF_INRAE=10.526;MAF_USDA=8.197
NC_035092.1	65567199	.	C	T	.	.	MAF_INRAE=31.579;MAF_USDA=25.0
NC_035092.1	65567208	.	T	G	.	.	MAF_INRAE=21.053;MAF_USDA=7.143
NC_035092.1	65567237	.	A	T	.	.	MAF_USDA=2.5
NC_035092.1	65567239	.	C	G	.	.	MAF_USDA=4.167
NC_035092.1	65567286	.	C	A	.	.	MAF_INRAE=21.053;MAF_USDA=9.412
NC_035092.1	65567297	.	A	C	.	.	MAF_USDA=4.098
NC_035092.1	65567320	.	C	T	.	.	MAF_USDA=7.143
NC_035092.1	65567352	.	T	G	.	.	MAF_INRAE=21.053;MAF_USDA=6.627
NC_035092.1	65567360	.	C	A	.	.	MAF_USDA=28.313
NC_035092.1	65567635	.	A	T	.	.	MAF_INRAE=5.263
NC_035092.1	65567642	.	C	T	.	.	MAF_INRAE=21.053;MAF_USDA=8.333
NC_035092.1	65567664	.	C	A	.	.	MAF_INRAE=21.053;MAF_USDA=33.333
NC_035092.1	65567680	.	C	T	.	.	MAF_USDA=20.482
NC_035092.1	65567761	.	C	T	.	.	MAF_USDA=4.167
NC_035092.1	65567823	.	A	T	.	.	MAF_INRAE=4.167;MAF_USDA=10.417
NC_035092.1	65567867	.	C	T	.	.	MAF_INRAE=26.582;MAF_USDA=37.5
NC_035092.1	65567888	.	T	A	.	.	MAF_INRAE=6.329;MAF_USDA=8.824
NC_035092.1	65567890	.	C	T	.	.	MAF_USDA=4.918
NC_035092.1	65567904	.	A	G	.	.	MAF_USDA=4.918
NC_035092.1	65567916	.	C	T	.	.	MAF_INRAE=25.316;MAF_USDA=21.176
NC_035092.1	65567944	.	C	T	.	.	MAF_USDA=3.279
NC_035092.1	65567953	.	T	C	.	.	MAF_INRAE=7.595;MAF_USDA=17.647
NC_035092.1	65567961	.	G	T	.	.	MAF_USDA=6.557
NC_035092.1	65568074	.	T	C	.	.	MAF_USDA=12.5
NC_035092.1	65568110	.	C	T	.	.	MAF_USDA=2.459
NC_035092.1	65568137	.	C	A	.	.	MAF_USDA=1.639
NC_035092.1	65568139	.	A	T	.	.	MAF_USDA=2.459
NC_035092.1	65568165	.	A	G	.	.	MAF_USDA=1.639
NC_035092.1	65568178	.	G	C	.	.	MAF_INRAE=5.0
NC_035092.1	65568180	.	T	C	.	.	MAF_INRAE=5.0;MAF_USDA=2.5
NC_035092.1	65568181	.	G	T	.	.	MAF_INRAE=5.0;MAF_USDA=11.905
NC_035092.1	65568194	.	G	T	.	.	MAF_USDA=30.0
NC_035092.1	65568218	.	C	T	.	.	MAF_INRAE=4.167;MAF_USDA=12.5
NC_035092.1	65568222	.	C	T	.	.	MAF_USDA=1.639
NC_035092.1	65568223	.	G	A	.	.	MAF_USDA=1.639
NC_035092.1	65568226	.	A	T	.	.	MAF_USDA=11.176
NC_035092.1	65568235	.	T	A	.	.	MAF_USDA=1.639
NC_035092.1	65568240	.	T	A	.	.	MAF_USDA=4.918
NC_035092.1	65568249	.	T	C	.	.	MAF_USDA=3.279
NC_035092.1	65568283	.	T	A	.	.	MAF_USDA=1.639
NC_035092.1	65568337	.	A	G	.	.	MAF_INRAE=10.0;MAF_USDA=22.941
NC_035092.1	65568376	.	G	T	.	.	MAF_USDA=1.639
NC_035092.1	65568513	.	A	C	.	.	MAF_USDA=3.529
NC_035092.1	65568517	.	T	A	.	.	MAF_INRAE=25.316;MAF_USDA=22.917
NC_035092.1	65568523	.	C	T	.	.	MAF_INRAE=20.886;MAF_USDA=42.353
NC_035092.1	65568525	.	G	A	.	.	MAF_INRAE=12.5;MAF_USDA=3.529
NC_035092.1	65568542	.	T	A	.	.	MAF_USDA=4.118
NC_035092.1	65568562	.	A	T	.	.	MAF_INRAE=46.835;MAF_USDA=24.706
NC_035092.1	65568621	.	T	A	.	.	MAF_INRAE=14.557;MAF_USDA=4.167
NC_035092.1	65568652	.	C	A	.	.	MAF_INRAE=16.456;MAF_USDA=6.897
NC_035092.1	65568673	.	C	G	.	.	MAF_USDA=5.172
NC_035092.1	65568675	.	A	G	.	.	MAF_INRAE=22.785;MAF_USDA=45.732
NC_035092.1	65568692	.	A	C	.	.	MAF_INRAE=48.101;MAF_USDA=20.833
NC_035092.1	65568728	.	T	C	.	.	MAF_INRAE=17.089
NC_035092.1	65568737	.	G	A	.	.	MAF_INRAE=25.316;MAF_USDA=27.083
NC_035092.1	65568740	.	G	T	.	.	MAF_INRAE=47.468;MAF_USDA=20.833
NC_035092.1	65568741	.	G	T	.	.	MAF_INRAE=42.5;MAF_USDA=20.833
NC_035092.1	65568767	.	T	C	.	.	MAF_INRAE=7.595;MAF_USDA=45.732
NC_035092.1	65568772	.	C	G	.	.	MAF_INRAE=24.684;MAF_USDA=14.706
NC_035092.1	65568775	.	C	A	.	.	MAF_INRAE=4.167;MAF_USDA=4.118
NC_035092.1	65568777	.	G	A	.	.	MAF_INRAE=4.167;MAF_USDA=4.706
NC_035092.1	65568830	.	T	C	.	.	MAF_INRAE=43.038;MAF_USDA=21.176
NC_035092.1	65568831	.	C	T	.	.	MAF_INRAE=45.0;MAF_USDA=20.588
NC_035092.1	65568845	.	G	A	.	.	MAF_INRAE=14.557;MAF_USDA=2.941
NC_035092.1	65568860	.	G	C	.	.	MAF_USDA=2.459
NC_035092.1	65568885	.	T	C	.	.	MAF_INRAE=46.835;MAF_USDA=35.882
NC_035092.1	65568887	.	C	T	.	.	MAF_INRAE=14.167;MAF_USDA=16.471
NC_035092.1	65568916	.	C	A	.	.	MAF_USDA=11.765
NC_035092.1	65568982	.	C	T	.	.	MAF_INRAE=36.076;MAF_USDA=10.588
NC_035092.1	65569036	.	T	A	.	.	MAF_USDA=1.639
NC_035092.1	65569068	.	C	A	.	.	MAF_INRAE=22.785;MAF_USDA=5.294
NC_035092.1	65569093	.	C	G	.	.	MAF_USDA=1.639
NC_035092.1	65569102	.	C	A	.	.	MAF_INRAE=5.263;MAF_USDA=12.353
NC_035092.1	65569126	.	C	A	.	.	MAF_INRAE=31.579;MAF_USDA=48.824
NC_035092.1	65569127	.	T	C	.	.	MAF_INRAE=18.333;MAF_USDA=11.176
NC_035092.1	65569132	.	A	T	.	.	MAF_INRAE=31.579;MAF_USDA=50.0
NC_035092.1	65569137	.	T	A	.	.	MAF_INRAE=6.962;MAF_USDA=9.836
NC_035092.1	65569139	.	T	C	.	.	MAF_INRAE=5.833;MAF_USDA=9.836
NC_035092.1	65569141	.	G	T	.	.	MAF_INRAE=23.333;MAF_USDA=48.235
NC_035092.1	65569161	.	T	A	.	.	MAF_INRAE=29.747;MAF_USDA=14.118
NC_035092.1	65569178	.	C	A	.	.	MAF_INRAE=24.684;MAF_USDA=48.824
NC_035092.1	65569179	.	C	T	.	.	MAF_INRAE=22.5;MAF_USDA=49.412
NC_035092.1	65569196	.	T	C	.	.	MAF_INRAE=24.684;MAF_USDA=49.412
NC_035092.1	65569212	.	G	A	.	.	MAF_INRAE=8.333;MAF_USDA=10.0
NC_035092.1	65569236	.	C	T	.	.	MAF_USDA=1.639
NC_035092.1	65569255	.	C	T	.	.	MAF_INRAE=36.076;MAF_USDA=22.353
NC_035092.1	65569272	.	C	A	.	.	MAF_INRAE=34.81;MAF_USDA=19.412
NC_035092.1	65569286	.	G	A	.	.	MAF_INRAE=34.81;MAF_USDA=12.941
NC_035092.1	65569437	.	C	T	.	.	MAF_INRAE=7.595
NC_035092.1	65569444	.	T	A	.	.	MAF_INRAE=32.911;MAF_USDA=20.833
NC_035092.1	65569455	.	C	T	.	.	MAF_INRAE=30.38;MAF_USDA=13.529
NC_035092.1	65569505	.	T	G	.	.	MAF_INRAE=14.557;MAF_USDA=32.353
NC_035092.1	65569514	.	G	T	.	.	MAF_INRAE=14.557;MAF_USDA=31.765
NC_035092.1	65569515	.	T	C	.	.	MAF_INRAE=12.5;MAF_USDA=32.353
NC_035092.1	65569524	.	C	T	.	.	MAF_USDA=1.639
NC_035092.1	65569578	.	T	C	.	.	MAF_USDA=1.667
NC_035092.1	65569583	.	T	A	.	.	MAF_INRAE=13.333;MAF_USDA=2.459
NC_035092.1	65569584	.	G	A	.	.	MAF_INRAE=48.101;MAF_USDA=42.353
NC_035092.1	65569587	.	C	A	.	.	MAF_INRAE=13.333;MAF_USDA=2.459
NC_035092.1	65569597	.	T	A	.	.	MAF_INRAE=48.101;MAF_USDA=42.353
NC_035092.1	65569610	.	C	T	.	.	MAF_USDA=3.529
NC_035092.1	65569642	.	G	C	.	.	MAF_INRAE=11.667;MAF_USDA=2.459
NC_035092.1	65569654	.	A	C	.	.	MAF_INRAE=1.667;MAF_USDA=8.824
NC_035092.1	65569663	.	T	C	.	.	MAF_INRAE=14.557;MAF_USDA=25.882
NC_035092.1	65569686	.	A	G	.	.	MAF_INRAE=4.43;MAF_USDA=12.353
NC_035092.1	65569690	.	G	A	.	.	MAF_INRAE=7.595;MAF_USDA=18.235
NC_035092.1	65569711	.	A	C	.	.	MAF_INRAE=14.167;MAF_USDA=4.918
NC_035092.1	65569722	.	C	A	.	.	MAF_USDA=2.459
NC_035092.1	65569726	.	A	G	.	.	MAF_INRAE=40.506;MAF_USDA=34.118
NC_035092.1	65569747	.	T	C	.	.	MAF_INRAE=1.667
NC_035092.1	65569797	.	A	C	.	.	MAF_INRAE=13.291;MAF_USDA=14.118
NC_035092.1	65569857	.	G	T	.	.	MAF_INRAE=1.667;MAF_USDA=5.294
NC_035092.1	65569864	.	A	G	.	.	MAF_USDA=1.639
NC_035092.1	65569874	.	G	T	.	.	MAF_INRAE=17.722;MAF_USDA=25.294
NC_035092.1	65569896	.	C	T	.	.	MAF_INRAE=2.5;MAF_USDA=11.176
NC_035092.1	65569922	.	A	C	.	.	MAF_INRAE=11.667;MAF_USDA=2.459
NC_035092.1	65569950	.	T	C	.	.	MAF_USDA=9.412
NC_035092.1	65569969	.	G	A	.	.	MAF_INRAE=4.43;MAF_USDA=11.176
NC_035092.1	65569970	.	A	G	.	.	MAF_INRAE=2.5;MAF_USDA=12.353
NC_035092.1	65569981	.	A	G	.	.	MAF_INRAE=13.924;MAF_USDA=18.75
NC_035092.1	65570011	.	A	G	.	.	MAF_USDA=41.667
NC_035092.1	65570094	.	T	A	.	.	MAF_INRAE=20.253;MAF_USDA=4.706
NC_035092.1	65570113	.	G	T	.	.	MAF_USDA=5.882
NC_035092.1	65570115	.	A	G	.	.	MAF_USDA=12.5
NC_035092.1	65570116	.	T	C	.	.	MAF_USDA=12.5
NC_035092.1	65570117	.	G	T	.	.	MAF_USDA=12.5
NC_035092.1	65570143	.	A	C	.	.	MAF_USDA=22.951
NC_035092.1	65570151	.	A	C	.	.	MAF_USDA=11.176
NC_035092.1	65570156	.	T	A	.	.	MAF_INRAE=27.5;MAF_USDA=12.5
NC_035092.1	65570157	.	G	A	.	.	MAF_USDA=11.176
NC_035092.1	65570182	.	G	A	.	.	MAF_INRAE=1.667;MAF_USDA=8.824
NC_035092.1	65570189	.	G	C	.	.	MAF_INRAE=1.667;MAF_USDA=6.25
NC_035092.1	65570199	.	C	T	.	.	MAF_INRAE=1.667;MAF_USDA=9.412
NC_035092.1	65570201	.	C	T	.	.	MAF_INRAE=24.684;MAF_USDA=18.033
NC_035092.1	65570224	.	A	T	.	.	MAF_INRAE=2.5;MAF_USDA=10.588
NC_035092.1	65570255	.	C	T	.	.	MAF_INRAE=15.0
NC_035092.1	65570261	.	G	T	.	.	MAF_USDA=5.294
NC_035092.1	65570301	.	G	T	.	.	MAF_USDA=14.118
NC_035092.1	65570308	.	A	C	.	.	MAF_USDA=2.459
NC_035092.1	65570335	.	T	G	.	.	MAF_INRAE=24.167;MAF_USDA=22.917
NC_035092.1	65570344	.	C	G	.	.	MAF_INRAE=33.544;MAF_USDA=46.471
NC_035092.1	65570368	.	A	T	.	.	MAF_USDA=4.098
NC_035092.1	65570378	.	T	C	.	.	MAF_INRAE=13.291;MAF_USDA=16.471
NC_035092.1	65570385	.	T	C	.	.	MAF_INRAE=49.367
NC_035092.1	65570396	.	C	A	.	.	MAF_INRAE=12.658;MAF_USDA=17.647
NC_035092.1	65570412	.	T	G	.	.	MAF_INRAE=10.833;MAF_USDA=2.459
NC_035092.1	65570453	.	A	G	.	.	MAF_INRAE=31.013;MAF_USDA=38.824
NC_035092.1	65570467	.	G	C	.	.	MAF_INRAE=27.215;MAF_USDA=35.882
NC_035092.1	65570477	.	G	T	.	.	MAF_INRAE=31.013;MAF_USDA=38.235
NC_035092.1	65570502	.	G	A	.	.	MAF_INRAE=11.667;MAF_USDA=2.459
NC_035092.1	65570507	.	G	A	.	.	MAF_USDA=3.279
NC_035092.1	65570509	.	C	A	.	.	MAF_USDA=5.882
NC_035092.1	65570565	.	A	G	.	.	MAF_INRAE=44.937;MAF_USDA=44.118
NC_035092.1	65570568	.	A	G	.	.	MAF_INRAE=12.5;MAF_USDA=19.412
NC_035092.1	65570589	.	T	C	.	.	MAF_INRAE=44.937;MAF_USDA=43.529
NC_035092.1	65570604	.	T	G	.	.	MAF_INRAE=41.139;MAF_USDA=44.118
NC_035092.1	65570619	.	G	T	.	.	MAF_INRAE=9.494;MAF_USDA=9.412
NC_035092.1	65570660	.	A	T	.	.	MAF_INRAE=2.5;MAF_USDA=3.279
NC_035092.1	65570682	.	A	T	.	.	MAF_USDA=6.471
NC_035092.1	65570715	.	T	C	.	.	MAF_INRAE=20.253;MAF_USDA=15.294
NC_035092.1	65570724	.	C	T	.	.	MAF_INRAE=20.253;MAF_USDA=15.294
NC_035092.1	65570827	.	G	T	.	.	MAF_INRAE=13.291;MAF_USDA=11.765
NC_035092.1	65570829	.	A	C	.	.	MAF_INRAE=40.506;MAF_USDA=24.118
NC_035092.1	65570871	.	C	T	.	.	MAF_USDA=4.098
NC_035092.1	65570876	.	T	A	.	.	MAF_INRAE=42.5
NC_035092.1	65570881	.	A	C	.	.	MAF_INRAE=14.167;MAF_USDA=11.176
NC_035092.1	65570884	.	G	T	.	.	MAF_INRAE=35.0;MAF_USDA=45.882
NC_035092.1	65570910	.	G	T	.	.	MAF_INRAE=8.861;MAF_USDA=9.412
NC_035092.1	65570912	.	T	G	.	.	MAF_INRAE=13.333;MAF_USDA=12.941
NC_035092.1	65570927	.	T	G	.	.	MAF_INRAE=34.81;MAF_USDA=46.471
NC_035092.1	65571022	.	G	A	.	.	MAF_INRAE=10.526;MAF_USDA=8.197
NC_035092.1	65571053	.	T	C	.	.	MAF_INRAE=13.291;MAF_USDA=13.529
NC_035092.1	65571151	.	A	T	.	.	MAF_USDA=6.471
NC_035092.1	65571196	.	C	T	.	.	MAF_USDA=6.471
NC_035092.1	65571204	.	G	A	.	.	MAF_INRAE=14.167;MAF_USDA=4.098
NC_035092.1	65571210	.	C	G	.	.	MAF_USDA=3.279
NC_035092.1	65571251	.	T	G	.	.	MAF_INRAE=3.797;MAF_USDA=2.459
NC_035092.1	65571312	.	T	A	.	.	MAF_INRAE=5.0;MAF_USDA=4.706
NC_035092.1	65571337	.	C	A	.	.	MAF_INRAE=33.544;MAF_USDA=43.529
NC_035092.1	65571415	.	C	T	.	.	MAF_INRAE=8.861;MAF_USDA=9.412
NC_035092.1	65571419	.	A	G	.	.	MAF_INRAE=3.797;MAF_USDA=1.639
NC_035092.1	65571425	.	C	T	.	.	MAF_INRAE=13.291;MAF_USDA=8.333
NC_035092.1	65571437	.	T	C	.	.	MAF_USDA=3.279
NC_035092.1	65571495	.	T	C	.	.	MAF_INRAE=15.823;MAF_USDA=16.471
NC_035092.1	65571510	.	T	A	.	.	MAF_INRAE=13.924;MAF_USDA=8.333
NC_035092.1	65571511	.	A	T	.	.	MAF_INRAE=11.667;MAF_USDA=8.333
NC_035092.1	65571512	.	A	T	.	.	MAF_USDA=6.471
NC_035092.1	65571516	.	G	A	.	.	MAF_USDA=1.639
NC_035092.1	65571542	.	G	T	.	.	MAF_INRAE=3.797;MAF_USDA=1.639
NC_035092.1	65571593	.	T	A	.	.	MAF_INRAE=8.228;MAF_USDA=7.647
NC_035092.1	65571641	.	T	C	.	.	MAF_USDA=4.098
NC_035092.1	65571642	.	G	T	.	.	MAF_USDA=4.098
NC_035092.1	65571867	.	C	T	.	.	MAF_USDA=1.639
NC_035092.1	65571875	.	C	T	.	.	MAF_USDA=4.918
NC_035092.1	65571929	.	T	C	.	.	MAF_USDA=12.353
NC_035092.1	65571940	.	G	C	.	.	MAF_USDA=9.836
NC_035092.1	65571957	.	C	T	.	.	MAF_USDA=3.279
NC_035092.1	65571983	.	C	T	.	.	MAF_USDA=7.377
NC_035092.1	65571994	.	G	A	.	.	MAF_INRAE=3.797
NC_035092.1	65572038	.	A	G	.	.	MAF_USDA=2.459
NC_035092.1	65572040	.	C	A	.	.	MAF_USDA=1.639
NC_035092.1	65572049	.	T	C	.	.	MAF_INRAE=4.167;MAF_USDA=1.639
NC_035092.1	65572052	.	T	G	.	.	MAF_USDA=8.824
NC_035092.1	65572056	.	G	A	.	.	MAF_INRAE=1.667
NC_035092.1	65572059	.	A	T	.	.	MAF_INRAE=2.632;MAF_USDA=12.5
NC_035092.1	65572091	.	A	G	.	.	MAF_INRAE=22.5;MAF_USDA=6.557
NC_035092.1	65572179	.	G	A	.	.	MAF_USDA=9.412
NC_035092.1	65572231	.	T	C	.	.	MAF_USDA=3.333
NC_035092.1	65572251	.	T	G	.	.	MAF_USDA=5.882
NC_035092.1	65572423	.	G	A	.	.	MAF_USDA=1.639
NC_035092.1	65572555	.	G	T	.	.	MAF_USDA=1.176
NC_035092.1	65572655	.	T	G	.	.	MAF_USDA=4.918
NC_035092.1	65572830	.	T	C	.	.	MAF_INRAE=13.291;MAF_USDA=4.118
NC_035092.1	65572836	.	G	T	.	.	MAF_INRAE=32.278;MAF_USDA=9.412
NC_035092.1	65572898	.	G	A	.	.	MAF_USDA=5.294
NC_035092.1	65572945	.	C	T	.	.	MAF_USDA=3.279
NC_035092.1	65572947	.	T	A	.	.	MAF_INRAE=14.167;MAF_USDA=3.279
NC_035092.1	65572957	.	A	G	.	.	MAF_INRAE=25.316;MAF_USDA=18.824
NC_035092.1	65572968	.	G	A	.	.	MAF_INRAE=22.5;MAF_USDA=6.557
NC_035092.1	65572984	.	A	T	.	.	MAF_USDA=4.918
NC_035092.1	65573132	.	A	T	.	.	MAF_USDA=3.279
NC_035092.1	65573142	.	G	A	.	.	MAF_INRAE=34.177;MAF_USDA=22.941
NC_035092.1	65573146	.	C	T	.	.	MAF_USDA=11.765
NC_035092.1	65573186	.	T	G	.	.	MAF_INRAE=5.696;MAF_USDA=16.471
NC_035092.1	65573225	.	T	C	.	.	MAF_INRAE=25.316;MAF_USDA=3.279
NC_035092.1	65573235	.	T	C	.	.	MAF_USDA=26.23
NC_035092.1	65573237	.	C	T	.	.	MAF_INRAE=43.038;MAF_USDA=38.824
NC_035092.1	65573266	.	A	C	.	.	MAF_INRAE=31.646;MAF_USDA=14.706
NC_035092.1	65573267	.	A	G	.	.	MAF_INRAE=26.667;MAF_USDA=14.706
NC_035092.1	65573772	.	C	T	.	.	MAF_USDA=3.279
NC_035092.1	65573848	.	C	A	.	.	MAF_INRAE=2.5;MAF_USDA=4.098
NC_035092.1	65573870	.	A	G	.	.	MAF_INRAE=8.228;MAF_USDA=9.412
NC_035092.1	65573905	.	T	A	.	.	MAF_USDA=1.639
NC_035092.1	65573936	.	T	C	.	.	MAF_INRAE=13.924;MAF_USDA=8.333
NC_035092.1	65573937	.	A	G	.	.	MAF_INRAE=19.167;MAF_USDA=10.0
NC_035092.1	65574008	.	A	C	.	.	MAF_INRAE=8.861;MAF_USDA=10.0
NC_035092.1	65574068	.	G	A	.	.	MAF_INRAE=13.924;MAF_USDA=8.333
NC_035092.1	65574222	.	G	T	.	.	MAF_USDA=1.639
NC_035092.1	65574246	.	G	A	.	.	MAF_USDA=2.459
NC_035092.1	65574313	.	C	A	.	.	MAF_INRAE=4.43;MAF_USDA=2.459
NC_035092.1	65574533	.	C	G	.	.	MAF_USDA=20.588
NC_035092.1	65574607	.	A	G	.	.	MAF_INRAE=26.582;MAF_USDA=28.824
NC_035092.1	65574697	.	G	T	.	.	MAF_USDA=3.279
NC_035092.1	65574824	.	A	T	.	.	MAF_USDA=20.833
NC_035092.1	65574827	.	A	T	.	.	MAF_INRAE=11.667;MAF_USDA=34.337
NC_035092.1	65574864	.	C	A	.	.	MAF_INRAE=26.582;MAF_USDA=22.353
NC_035092.1	65574914	.	C	T	.	.	MAF_USDA=4.098
NC_035092.1	65574929	.	G	A	.	.	MAF_INRAE=11.392
NC_035092.1	65574930	.	C	T	.	.	MAF_INRAE=26.582
NC_035092.1	65575016	.	C	T	.	.	MAF_USDA=14.118
NC_035092.1	65575043	.	C	T	.	.	MAF_USDA=9.016
NC_035092.1	65575050	.	T	C	.	.	MAF_USDA=9.016
NC_035092.1	65575058	.	A	C	.	.	MAF_USDA=14.706
NC_035092.1	65575064	.	C	A	.	.	MAF_INRAE=36.076;MAF_USDA=36.471
NC_035092.1	65575101	.	T	G	.	.	MAF_USDA=11.017
NC_035092.1	65575103	.	T	C	.	.	MAF_USDA=4.237
NC_035092.1	65575255	.	C	A	.	.	MAF_INRAE=36.076
NC_035092.1	65575383	.	C	T	.	.	MAF_INRAE=12.658;MAF_USDA=21.176
NC_035092.1	65575435	.	T	C	.	.	MAF_INRAE=12.658;MAF_USDA=21.176
NC_035092.1	65575463	.	C	A	.	.	MAF_INRAE=1.667
NC_035092.1	65575472	.	G	A	.	.	MAF_USDA=1.639
NC_035092.1	65575473	.	T	A	.	.	MAF_USDA=1.639
NC_035092.1	65575618	.	A	C	.	.	MAF_INRAE=12.025;MAF_USDA=5.738
NC_035092.1	65575623	.	G	A	.	.	MAF_USDA=5.738
NC_035092.1	65575814	.	G	A	.	.	MAF_USDA=3.279
NC_035092.1	65575960	.	G	T	.	.	MAF_INRAE=36.076;MAF_USDA=21.176
NC_035092.1	65576090	.	C	A	.	.	MAF_USDA=3.279
NC_035092.1	65576230	.	G	C	.	.	MAF_USDA=2.459
NC_035092.1	65576297	.	G	A	.	.	MAF_INRAE=4.43;MAF_USDA=3.279
NC_035092.1	65576369	.	T	A	.	.	MAF_INRAE=12.025;MAF_USDA=15.294
NC_035092.1	65576381	.	T	C	.	.	MAF_USDA=1.639
NC_035092.1	65576385	.	G	A	.	.	MAF_USDA=3.529
NC_035092.1	65576396	.	T	G	.	.	MAF_USDA=5.738
NC_035092.1	65576442	.	C	T	.	.	MAF_INRAE=10.0;MAF_USDA=9.412
NC_035092.1	65576472	.	C	A	.	.	MAF_USDA=1.639
NC_035092.1	65576519	.	C	T	.	.	MAF_INRAE=14.167;MAF_USDA=4.118
NC_035092.1	65576552	.	G	T	.	.	MAF_USDA=1.639
NC_035092.1	65576619	.	A	G	.	.	MAF_INRAE=36.076;MAF_USDA=21.176
NC_035092.1	65576668	.	C	T	.	.	MAF_USDA=3.279
NC_035092.1	65576722	.	C	T	.	.	MAF_USDA=3.279
NC_035092.1	65576725	.	C	T	.	.	MAF_USDA=1.639
NC_035092.1	65576881	.	G	A	.	.	MAF_INRAE=8.861;MAF_USDA=2.459
NC_035092.1	65577143	.	T	C	.	.	MAF_INRAE=7.595;MAF_USDA=1.639
NC_035092.1	65577156	.	T	G	.	.	MAF_INRAE=4.43;MAF_USDA=2.459
NC_035092.1	65577218	.	C	A	.	.	MAF_USDA=3.279
NC_035092.1	65577219	.	C	A	.	.	MAF_USDA=3.279
NC_035092.1	65577264	.	A	C	.	.	MAF_USDA=5.085
NC_035092.1	65577454	.	A	G	.	.	MAF_INRAE=15.0;MAF_USDA=25.0
NC_035092.1	65577483	.	A	T	.	.	MAF_USDA=1.695
NC_035092.1	65577539	.	G	A	.	.	MAF_INRAE=14.557;MAF_USDA=3.049
NC_035092.1	65577563	.	G	A	.	.	MAF_USDA=2.542
NC_035092.1	65577588	.	A	G	.	.	MAF_USDA=9.639
NC_035092.1	65577703	.	C	T	.	.	MAF_USDA=1.639
NC_035092.1	65577720	.	C	T	.	.	MAF_USDA=1.639
NC_035092.1	65577766	.	C	T	.	.	MAF_INRAE=32.278;MAF_USDA=34.706
NC_035092.1	65577774	.	G	A	.	.	MAF_USDA=2.459
NC_035092.1	65577987	.	C	T	.	.	MAF_USDA=4.118
NC_035092.1	65577995	.	C	T	.	.	MAF_INRAE=1.667;MAF_USDA=3.279
NC_035092.1	65578090	.	T	A	.	.	MAF_INRAE=46.203;MAF_USDA=12.353
NC_035092.1	65578150	.	G	A	.	.	MAF_INRAE=7.595;MAF_USDA=8.197
NC_035092.1	65578179	.	G	T	.	.	MAF_USDA=3.279
NC_035092.1	65578316	.	C	T	.	.	MAF_INRAE=14.167
NC_035092.1	65578329	.	T	G	.	.	MAF_INRAE=9.167;MAF_USDA=20.833
NC_035092.1	65578357	.	A	C	.	.	MAF_INRAE=24.051;MAF_USDA=14.583
NC_035092.1	65578438	.	T	C	.	.	MAF_USDA=5.833
NC_035092.1	65578471	.	C	T	.	.	MAF_USDA=8.696
NC_035092.1	65578512	.	C	T	.	.	MAF_USDA=5.738
NC_035092.1	65578561	.	T	C	.	.	MAF_USDA=5.738
NC_035092.1	65578577	.	C	T	.	.	MAF_INRAE=24.051;MAF_USDA=30.588
NC_035092.1	65578578	.	G	A	.	.	MAF_INRAE=8.333;MAF_USDA=27.647
NC_035092.1	65578599	.	C	G	.	.	MAF_USDA=4.918
NC_035092.1	65578622	.	G	A	.	.	MAF_USDA=4.918
NC_035092.1	65578623	.	A	G	.	.	MAF_USDA=5.738
NC_035092.1	65578630	.	G	T	.	.	MAF_USDA=4.918
NC_035092.1	65578675	.	G	C	.	.	MAF_USDA=4.918
NC_035092.1	65578679	.	T	C	.	.	MAF_USDA=5.738
NC_035092.1	65578687	.	A	C	.	.	MAF_USDA=5.738
NC_035092.1	65578699	.	T	C	.	.	MAF_INRAE=6.667
NC_035092.1	65578707	.	C	T	.	.	MAF_INRAE=1.667;MAF_USDA=4.167
NC_035092.1	65578744	.	C	T	.	.	MAF_USDA=1.639
NC_035092.1	65578815	.	C	A	.	.	MAF_USDA=1.639
NC_035092.1	65578822	.	C	A	.	.	MAF_USDA=4.918
NC_035092.1	65578951	.	G	A	.	.	MAF_INRAE=4.43;MAF_USDA=1.639
NC_035092.1	65578956	.	A	G	.	.	MAF_USDA=4.918
NC_035092.1	65578957	.	C	T	.	.	MAF_USDA=4.918
NC_035092.1	65578972	.	A	C	.	.	MAF_USDA=4.918
NC_035092.1	65579023	.	A	C	.	.	MAF_INRAE=11.392;MAF_USDA=15.882
NC_035092.1	65579029	.	G	A	.	.	MAF_USDA=6.557
NC_035092.1	65579041	.	C	G	.	.	MAF_USDA=6.557
NC_035092.1	65579055	.	T	G	.	.	MAF_USDA=6.557
NC_035092.1	65579065	.	A	T	.	.	MAF_INRAE=13.924;MAF_USDA=8.333
NC_035092.1	65579116	.	T	C	.	.	MAF_INRAE=4.43;MAF_USDA=9.016
NC_035092.1	65579120	.	C	T	.	.	MAF_USDA=8.197
NC_035092.1	65579121	.	G	A	.	.	MAF_INRAE=2.5
NC_035092.1	65579142	.	T	C	.	.	MAF_USDA=7.377
NC_035092.1	65579189	.	C	T	.	.	MAF_USDA=1.639
NC_035092.1	65579199	.	C	T	.	.	MAF_USDA=5.738
NC_035092.1	65579214	.	T	A	.	.	MAF_USDA=5.738
NC_035092.1	65579258	.	A	C	.	.	MAF_USDA=1.639
NC_035092.1	65579259	.	G	C	.	.	MAF_USDA=3.279
NC_035092.1	65579338	.	G	T	.	.	MAF_USDA=5.738
NC_035092.1	65579424	.	G	A	.	.	MAF_INRAE=1.667;MAF_USDA=7.647
NC_035092.1	65579522	.	A	T	.	.	MAF_INRAE=1.667;MAF_USDA=3.279
NC_035092.1	65579523	.	C	A	.	.	MAF_USDA=1.639
NC_035092.1	65579532	.	T	G	.	.	MAF_INRAE=1.667;MAF_USDA=2.459
NC_035092.1	65579550	.	C	A	.	.	MAF_USDA=4.098
NC_035092.1	65579601	.	A	G	.	.	MAF_USDA=1.639
NC_035092.1	65579622	.	A	T	.	.	MAF_USDA=9.016
NC_035092.1	65579652	.	G	A	.	.	MAF_USDA=3.279
NC_035092.1	65579655	.	A	T	.	.	MAF_USDA=32.353
NC_035092.1	65579657	.	A	C	.	.	MAF_USDA=4.098
NC_035092.1	65579700	.	G	C	.	.	MAF_INRAE=3.333;MAF_USDA=20.492
NC_035092.1	65579789	.	G	C	.	.	MAF_USDA=3.333
NC_035092.1	65579841	.	T	G	.	.	MAF_USDA=3.333
NC_035092.1	65579875	.	G	C	.	.	MAF_USDA=4.167
NC_035092.1	65579937	.	A	T	.	.	MAF_INRAE=14.167;MAF_USDA=2.459
NC_035092.1	65579964	.	A	G	.	.	MAF_USDA=8.197
NC_035092.1	65579971	.	A	G	.	.	MAF_USDA=3.279
NC_035092.1	65579980	.	C	A	.	.	MAF_USDA=8.235
NC_035092.1	65580006	.	A	T	.	.	MAF_USDA=12.5
NC_035092.1	65580051	.	A	G	.	.	MAF_USDA=3.279
NC_035092.1	65580064	.	C	A	.	.	MAF_USDA=5.738
NC_035092.1	65580067	.	C	T	.	.	MAF_USDA=3.279
NC_035092.1	65580094	.	T	G	.	.	MAF_USDA=3.279
NC_035092.1	65580121	.	T	A	.	.	MAF_USDA=12.353
NC_035092.1	65580313	.	G	T	.	.	MAF_USDA=3.279
NC_035092.1	65580355	.	A	G	.	.	MAF_USDA=3.333
NC_035092.1	65580388	.	G	A	.	.	MAF_USDA=3.279
NC_035092.1	65580535	.	A	G	.	.	MAF_USDA=1.639
NC_035092.1	65580557	.	C	T	.	.	MAF_INRAE=23.418;MAF_USDA=15.882
NC_035092.1	65580576	.	G	C	.	.	MAF_USDA=1.639
NC_035092.1	65580594	.	C	A	.	.	MAF_INRAE=7.595
NC_035092.1	65580595	.	G	T	.	.	MAF_INRAE=6.667
NC_035092.1	65580599	.	A	T	.	.	MAF_USDA=1.639
NC_035092.1	65580651	.	G	C	.	.	MAF_USDA=4.918
NC_035092.1	65580671	.	C	T	.	.	MAF_USDA=5.738
NC_035092.1	65580679	.	A	G	.	.	MAF_INRAE=36.842;MAF_USDA=21.311
NC_035092.1	65580707	.	C	T	.	.	MAF_USDA=3.279
NC_035092.1	65580710	.	C	A	.	.	MAF_USDA=3.279
NC_035092.1	65580759	.	A	T	.	.	MAF_USDA=3.279
NC_035092.1	65580819	.	G	A	.	.	MAF_INRAE=3.333;MAF_USDA=3.279
NC_035092.1	65580829	.	G	A	.	.	MAF_USDA=3.279
NC_035092.1	65580860	.	C	T	.	.	MAF_INRAE=25.316
NC_035092.1	65580895	.	C	G	.	.	MAF_USDA=18.75
NC_035092.1	65580917	.	C	T	.	.	MAF_INRAE=25.316
NC_035092.1	65580950	.	C	T	.	.	MAF_USDA=1.639
NC_035092.1	65580968	.	G	A	.	.	MAF_INRAE=25.316;MAF_USDA=1.639
NC_035092.1	65581009	.	G	A	.	.	MAF_USDA=4.167
NC_035092.1	65581143	.	A	T	.	.	MAF_INRAE=7.595;MAF_USDA=1.639
NC_035092.1	65581237	.	T	G	.	.	MAF_INRAE=4.43
NC_035092.1	65581247	.	A	G	.	.	MAF_USDA=3.333
NC_035092.1	65581263	.	T	G	.	.	MAF_USDA=3.333
NC_035092.1	65581326	.	T	C	.	.	MAF_USDA=7.647
NC_035092.1	65581327	.	A	G	.	.	MAF_USDA=10.0
NC_035092.1	65581340	.	G	T	.	.	MAF_USDA=7.377
NC_035092.1	65581363	.	C	G	.	.	MAF_USDA=4.098
NC_035092.1	65581445	.	A	G	.	.	MAF_INRAE=36.842;MAF_USDA=36.747
NC_035092.1	65581676	.	C	A	.	.	MAF_USDA=11.905
NC_035092.1	65581755	.	T	C	.	.	MAF_USDA=2.542
NC_035092.1	65581766	.	G	A	.	.	MAF_INRAE=47.368;MAF_USDA=41.667
NC_035092.1	65581768	.	C	T	.	.	MAF_USDA=1.829
NC_035092.1	65582472	.	T	C	.	.	MAF_USDA=2.083
NC_035092.1	65582512	.	T	A	.	.	MAF_USDA=3.39
NC_035092.1	65582525	.	T	G	.	.	MAF_USDA=3.39
NC_035092.1	65582564	.	T	C	.	.	MAF_USDA=3.279
NC_035092.1	65582588	.	A	T	.	.	MAF_USDA=11.765
NC_035092.1	65582645	.	A	G	.	.	MAF_USDA=3.333
NC_035092.1	65582710	.	A	T	.	.	MAF_USDA=1.639
NC_035092.1	65582756	.	T	A	.	.	MAF_USDA=6.667
NC_035092.1	65582766	.	C	T	.	.	MAF_USDA=7.647
NC_035092.1	65582771	.	G	T	.	.	MAF_USDA=8.197
NC_035092.1	65582822	.	C	T	.	.	MAF_INRAE=13.924;MAF_USDA=4.118
NC_035092.1	65582865	.	C	T	.	.	MAF_INRAE=13.924;MAF_USDA=5.294
NC_035092.1	65582886	.	A	G	.	.	MAF_USDA=3.279
NC_035092.1	65582891	.	G	T	.	.	MAF_INRAE=2.5
NC_035092.1	65582922	.	T	A	.	.	MAF_USDA=5.738
NC_035092.1	65582939	.	A	G	.	.	MAF_INRAE=29.747;MAF_USDA=17.059
NC_035092.1	65582949	.	T	C	.	.	MAF_USDA=11.475
NC_035092.1	65582952	.	C	T	.	.	MAF_USDA=3.279
NC_035092.1	65582968	.	A	G	.	.	MAF_USDA=1.639
NC_035092.1	65582994	.	G	A	.	.	MAF_USDA=16.471
NC_035092.1	65583026	.	C	T	.	.	MAF_USDA=4.167
NC_035092.1	65583034	.	C	T	.	.	MAF_INRAE=3.333;MAF_USDA=4.167
NC_035092.1	65583058	.	C	A	.	.	MAF_INRAE=3.333
NC_035092.1	65583068	.	T	G	.	.	MAF_USDA=7.059
NC_035092.1	65583100	.	C	A	.	.	MAF_USDA=1.667
NC_035092.1	65584103	.	C	T	.	.	MAF_USDA=25.0
NC_035092.1	65584178	.	T	C	.	.	MAF_USDA=23.529
NC_035092.1	65584195	.	C	A	.	.	MAF_USDA=3.279
NC_035092.1	65584208	.	C	A	.	.	MAF_USDA=4.918
NC_035092.1	65584248	.	G	A	.	.	MAF_USDA=3.279
NC_035092.1	65584259	.	T	A	.	.	MAF_USDA=10.588
NC_035092.1	65584274	.	C	T	.	.	MAF_INRAE=46.835;MAF_USDA=44.118
NC_035092.1	65584278	.	G	A	.	.	MAF_USDA=3.529
NC_035092.1	65584282	.	A	C	.	.	MAF_USDA=2.459
NC_035092.1	65584291	.	A	G	.	.	MAF_USDA=8.235
NC_035092.1	65584325	.	C	A	.	.	MAF_USDA=5.738
NC_035092.1	65584350	.	G	A	.	.	MAF_USDA=2.941
NC_035092.1	65584367	.	C	T	.	.	MAF_INRAE=5.263;MAF_USDA=20.0
NC_035092.1	65584381	.	G	A	.	.	MAF_USDA=2.941
NC_035092.1	65584412	.	T	A	.	.	MAF_USDA=3.333
NC_035092.1	65584484	.	C	T	.	.	MAF_USDA=22.917
NC_035092.1	65584511	.	T	A	.	.	MAF_USDA=18.75
NC_035092.1	65584573	.	T	C	.	.	MAF_USDA=5.294
NC_035092.1	65584612	.	A	G	.	.	MAF_INRAE=3.333;MAF_USDA=3.279
NC_035092.1	65584615	.	G	A	.	.	MAF_USDA=6.557
NC_035092.1	65584781	.	C	T	.	.	MAF_INRAE=3.333
NC_035092.1	65584828	.	C	T	.	.	MAF_USDA=4.098
NC_035092.1	65584882	.	C	T	.	.	MAF_USDA=2.459
NC_035092.1	65584931	.	C	T	.	.	MAF_USDA=3.279
NC_035092.1	65584934	.	T	C	.	.	MAF_USDA=11.176
NC_035092.1	65584937	.	C	A	.	.	MAF_USDA=1.639
NC_035092.1	65584997	.	C	T	.	.	MAF_INRAE=10.0;MAF_USDA=5.357
NC_035092.1	65585003	.	C	T	.	.	MAF_USDA=3.279
NC_035092.1	65585013	.	A	G	.	.	MAF_USDA=3.279
NC_035092.1	65585046	.	T	C	.	.	MAF_USDA=7.647
NC_035092.1	65585088	.	G	A	.	.	MAF_USDA=2.353
NC_035092.1	65585100	.	T	A	.	.	MAF_USDA=2.941
NC_035092.1	65585135	.	T	C	.	.	MAF_USDA=1.639
NC_035092.1	65585155	.	C	T	.	.	MAF_USDA=4.098
NC_035092.1	65585176	.	C	G	.	.	MAF_USDA=35.882
NC_035092.1	65585367	.	A	C	.	.	MAF_USDA=3.279
NC_035092.1	65585492	.	A	T	.	.	MAF_INRAE=1.667;MAF_USDA=7.059
NC_035092.1	65585535	.	G	T	.	.	MAF_INRAE=46.835;MAF_USDA=42.941
NC_035092.1	65585536	.	A	T	.	.	MAF_INRAE=46.667;MAF_USDA=42.941
NC_035092.1	65585648	.	G	T	.	.	MAF_USDA=3.279
NC_035092.1	65585681	.	G	A	.	.	MAF_INRAE=34.177;MAF_USDA=4.918
NC_035092.1	65585773	.	T	C	.	.	MAF_INRAE=2.5;MAF_USDA=4.098
NC_035092.1	65585790	.	C	T	.	.	MAF_USDA=1.765
NC_035092.1	65585806	.	T	C	.	.	MAF_INRAE=50.0;MAF_USDA=48.824
NC_035092.1	65585828	.	A	T	.	.	MAF_INRAE=49.367;MAF_USDA=44.706
NC_035092.1	65585830	.	T	G	.	.	MAF_INRAE=49.367;MAF_USDA=46.471
NC_035092.1	65585872	.	G	T	.	.	MAF_USDA=3.279
NC_035092.1	65585950	.	G	T	.	.	MAF_USDA=2.459
NC_035092.1	65585960	.	C	T	.	.	MAF_INRAE=3.333;MAF_USDA=15.882
NC_035092.1	65585981	.	T	C	.	.	MAF_USDA=2.459
NC_035092.1	65586064	.	C	A	.	.	MAF_INRAE=40.506;MAF_USDA=44.118
NC_035092.1	65586128	.	T	G	.	.	MAF_USDA=1.639
NC_035092.1	65586238	.	G	A	.	.	MAF_USDA=12.295
NC_035092.1	65586386	.	T	A	.	.	MAF_USDA=1.639
NC_035092.1	65586401	.	A	T	.	.	MAF_USDA=7.647
NC_035092.1	65586402	.	T	C	.	.	MAF_USDA=7.647
NC_035092.1	65586448	.	G	A	.	.	MAF_USDA=2.459
NC_035092.1	65586514	.	T	G	.	.	MAF_USDA=11.475
NC_035092.1	65586526	.	G	T	.	.	MAF_USDA=6.25
NC_035092.1	65586552	.	T	G	.	.	MAF_USDA=6.25
NC_035092.1	65586575	.	T	G	.	.	MAF_USDA=10.0
NC_035092.1	65586613	.	T	G	.	.	MAF_USDA=15.294
NC_035092.1	65586637	.	G	A	.	.	MAF_USDA=15.294
NC_035092.1	65586654	.	A	G	.	.	MAF_USDA=1.639
NC_035092.1	65586656	.	C	G	.	.	MAF_USDA=16.471
NC_035092.1	65586690	.	A	G	.	.	MAF_USDA=15.882
NC_035092.1	65586698	.	G	A	.	.	MAF_USDA=16.471
NC_035092.1	65586713	.	A	T	.	.	MAF_INRAE=20.886
NC_035092.1	65586740	.	C	T	.	.	MAF_USDA=17.647
NC_035092.1	65586770	.	A	C	.	.	MAF_INRAE=47.368;MAF_USDA=19.412
NC_035092.1	65586829	.	A	G	.	.	MAF_USDA=3.333
NC_035092.1	65586846	.	T	C	.	.	MAF_USDA=16.071
NC_035092.1	65586869	.	C	A	.	.	MAF_INRAE=47.368;MAF_USDA=17.857
NC_035092.1	65586903	.	A	G	.	.	MAF_USDA=15.882
NC_035092.1	65586933	.	C	T	.	.	MAF_USDA=2.459
NC_035092.1	65586970	.	T	A	.	.	MAF_INRAE=15.823;MAF_USDA=10.588
NC_035092.1	65587059	.	T	C	.	.	MAF_INRAE=34.177;MAF_USDA=18.235
NC_035092.1	65587082	.	A	C	.	.	MAF_INRAE=34.177;MAF_USDA=22.353
NC_035092.1	65587129	.	C	T	.	.	MAF_INRAE=34.81;MAF_USDA=16.471
NC_035092.1	65587138	.	G	T	.	.	MAF_INRAE=34.81;MAF_USDA=16.471
NC_035092.1	65587267	.	A	G	.	.	MAF_INRAE=24.684;MAF_USDA=4.918
NC_035092.1	65587340	.	G	T	.	.	MAF_INRAE=34.177;MAF_USDA=16.471
NC_035092.1	65587372	.	C	A	.	.	MAF_USDA=2.459
NC_035092.1	65587443	.	A	C	.	.	MAF_INRAE=34.177;MAF_USDA=16.471
NC_035092.1	65587583	.	T	G,A	.	.	MAF_INRAE=31.579;MAF_USDA=1.639
NC_035092.1	65587586	.	G	A	.	.	MAF_USDA=13.934
NC_035092.1	65587603	.	A	G	.	.	MAF_INRAE=34.177;MAF_USDA=15.882
NC_035092.1	65587622	.	T	G	.	.	MAF_USDA=1.765
NC_035092.1	65587670	.	C	G	.	.	MAF_INRAE=40.506;MAF_USDA=18.75
NC_035092.1	65587677	.	G	C	.	.	MAF_INRAE=33.544;MAF_USDA=16.471
NC_035092.1	65587715	.	A	C	.	.	MAF_USDA=4.167
NC_035092.1	65587795	.	C	A	.	.	MAF_INRAE=31.579;MAF_USDA=15.882
NC_035092.1	65587834	.	T	C	.	.	MAF_USDA=5.882
NC_035092.1	65587903	.	G	A	.	.	MAF_USDA=31.25
NC_035092.1	65587911	.	G	T	.	.	MAF_INRAE=20.253;MAF_USDA=16.471
NC_035092.1	65587912	.	C	T	.	.	MAF_INRAE=13.291;MAF_USDA=4.118
NC_035092.1	65587919	.	T	C	.	.	MAF_USDA=1.639
NC_035092.1	65587982	.	G	T	.	.	MAF_INRAE=15.823;MAF_USDA=17.059
NC_035092.1	65588004	.	G	A	.	.	MAF_INRAE=32.278;MAF_USDA=43.529
NC_035092.1	65588035	.	T	A	.	.	MAF_INRAE=20.253;MAF_USDA=13.529
NC_035092.1	65588042	.	C	T	.	.	MAF_INRAE=20.253;MAF_USDA=13.529
NC_035092.1	65588044	.	C	A	.	.	MAF_USDA=1.639
NC_035092.1	65588110	.	C	A	.	.	MAF_USDA=1.639
NC_035092.1	65588113	.	C	T	.	.	MAF_INRAE=18.987;MAF_USDA=2.353
NC_035092.1	65588114	.	T	C	.	.	MAF_INRAE=15.0;MAF_USDA=2.353
NC_035092.1	65588128	.	T	C	.	.	MAF_INRAE=13.924;MAF_USDA=3.529
NC_035092.1	65588158	.	G	A	.	.	MAF_USDA=1.639
NC_035092.1	65588230	.	T	C	.	.	MAF_INRAE=50.0;MAF_USDA=32.353
NC_035092.1	65588271	.	A	C	.	.	MAF_INRAE=46.203;MAF_USDA=15.294
NC_035092.1	65588273	.	C	T	.	.	MAF_INRAE=16.667;MAF_USDA=12.941
NC_035092.1	65588339	.	A	G	.	.	MAF_INRAE=4.43
NC_035092.1	65588369	.	C	A	.	.	MAF_INRAE=10.526;MAF_USDA=12.353
NC_035092.1	65588384	.	C	A	.	.	MAF_INRAE=3.797
NC_035092.1	65588387	.	C	T	.	.	MAF_INRAE=3.333
NC_035092.1	65588526	.	T	C	.	.	MAF_USDA=2.459
NC_035092.1	65588608	.	C	A	.	.	MAF_USDA=5.882
NC_035092.1	65588741	.	C	T	.	.	MAF_INRAE=1.667;MAF_USDA=2.459
NC_035092.1	65588750	.	T	A	.	.	MAF_INRAE=1.667;MAF_USDA=2.459
NC_035092.1	65588771	.	A	C	.	.	MAF_USDA=2.941
NC_035092.1	65588781	.	A	G	.	.	MAF_INRAE=23.418;MAF_USDA=49.412
NC_035092.1	65588789	.	C	G	.	.	MAF_USDA=2.459
NC_035092.1	65588792	.	C	A	.	.	MAF_USDA=3.279
NC_035092.1	65588969	.	C	T	.	.	MAF_INRAE=23.418;MAF_USDA=49.412
NC_035092.1	65588975	.	A	G	.	.	MAF_INRAE=23.418;MAF_USDA=49.412
NC_035092.1	65588985	.	A	T	.	.	MAF_USDA=1.639
NC_035092.1	65589013	.	A	G	.	.	MAF_INRAE=24.684;MAF_USDA=49.412
NC_035092.1	65589022	.	C	T	.	.	MAF_INRAE=31.579;MAF_USDA=48.824
NC_035092.1	65589023	.	G	T	.	.	MAF_USDA=49.412
NC_035092.1	65589078	.	T	A	.	.	MAF_INRAE=23.418;MAF_USDA=50.0
NC_035092.1	65589092	.	G	T	.	.	MAF_USDA=3.529
NC_035092.1	65589147	.	G	C	.	.	MAF_USDA=12.5
NC_035092.1	65589228	.	G	C	.	.	MAF_USDA=40.588
NC_035092.1	65589242	.	G	T	.	.	MAF_USDA=2.459
NC_035092.1	65589303	.	C	G	.	.	MAF_INRAE=21.053
NC_035092.1	65589316	.	G	C	.	.	MAF_INRAE=24.684;MAF_USDA=48.824
NC_035092.1	65589354	.	T	G	.	.	MAF_USDA=2.941
NC_035092.1	65589366	.	A	C	.	.	MAF_USDA=3.279
NC_035092.1	65589450	.	A	T	.	.	MAF_INRAE=7.595;MAF_USDA=19.412
NC_035092.1	65589508	.	A	T	.	.	MAF_INRAE=23.418;MAF_USDA=39.583
NC_035092.1	65589515	.	A	C	.	.	MAF_INRAE=23.418;MAF_USDA=50.0
NC_035092.1	65589546	.	A	C	.	.	MAF_INRAE=24.051
NC_035092.1	65589616	.	G	A	.	.	MAF_USDA=1.639
NC_035092.1	65589622	.	T	A	.	.	MAF_INRAE=38.608;MAF_USDA=21.765
NC_035092.1	65589647	.	C	T	.	.	MAF_INRAE=13.924;MAF_USDA=2.941
NC_035092.1	65589682	.	A	C	.	.	MAF_INRAE=37.342;MAF_USDA=21.765
NC_035092.1	65589705	.	T	G	.	.	MAF_INRAE=49.167
NC_035092.1	65589746	.	A	T	.	.	MAF_INRAE=7.595;MAF_USDA=15.882
NC_035092.1	65589747	.	C	T	.	.	MAF_INRAE=6.667;MAF_USDA=15.294
NC_035092.1	65589754	.	G	T	.	.	MAF_USDA=5.882
NC_035092.1	65589789	.	G	A	.	.	MAF_USDA=2.941
NC_035092.1	65590040	.	A	G	.	.	MAF_USDA=2.083
NC_035092.1	65590059	.	C	T	.	.	MAF_INRAE=5.0;MAF_USDA=3.529
NC_035092.1	65590121	.	T	C	.	.	MAF_INRAE=18.333;MAF_USDA=31.176
NC_035092.1	65590282	.	A	C	.	.	MAF_INRAE=17.722;MAF_USDA=14.706
NC_035092.1	65590422	.	C	T	.	.	MAF_INRAE=7.595;MAF_USDA=20.0
NC_035092.1	65590523	.	A	G	.	.	MAF_INRAE=19.62;MAF_USDA=5.882
NC_035092.1	65590525	.	T	G	.	.	MAF_INRAE=1.667;MAF_USDA=4.706
NC_035092.1	65590735	.	C	T	.	.	MAF_INRAE=7.595;MAF_USDA=19.412
NC_035092.1	65590739	.	T	G	.	.	MAF_USDA=10.588
NC_035092.1	65590740	.	T	A	.	.	MAF_INRAE=47.468;MAF_USDA=18.824
NC_035092.1	65590765	.	C	A	.	.	MAF_USDA=4.098
NC_035092.1	65590768	.	T	G	.	.	MAF_USDA=11.176
NC_035092.1	65590771	.	T	A	.	.	MAF_USDA=2.459
NC_035092.1	65590773	.	A	G	.	.	MAF_USDA=2.459
NC_035092.1	65590783	.	T	A	.	.	MAF_INRAE=2.5
NC_035092.1	65590842	.	T	G	.	.	MAF_INRAE=49.367;MAF_USDA=14.118
NC_035092.1	65590843	.	T	C	.	.	MAF_USDA=3.279
NC_035092.1	65590851	.	T	G	.	.	MAF_INRAE=22.152
NC_035092.1	65590977	.	C	A	.	.	MAF_USDA=4.217
NC_035092.1	65591077	.	A	T	.	.	MAF_USDA=12.5
NC_035092.1	65591091	.	C	T	.	.	MAF_USDA=25.0
NC_035092.1	65591107	.	C	T	.	.	MAF_INRAE=26.316
NC_035092.1	65591144	.	C	A	.	.	MAF_INRAE=36.709
NC_035092.1	65591151	.	C	A	.	.	MAF_USDA=48.193
NC_035092.1	65591164	.	A	C	.	.	MAF_INRAE=34.81
NC_035092.1	65591172	.	T	G	.	.	MAF_USDA=12.5
NC_035092.1	65591180	.	T	A	.	.	MAF_USDA=12.5
NC_035092.1	65591259	.	A	T	.	.	MAF_USDA=4.237
NC_035092.1	65591305	.	C	T	.	.	MAF_INRAE=10.759
NC_035092.1	65591319	.	T	C	.	.	MAF_USDA=3.39
NC_035092.1	65591370	.	G	A	.	.	MAF_INRAE=31.579;MAF_USDA=16.265
NC_035092.1	65591371	.	C	A	.	.	MAF_USDA=16.265
NC_035092.1	65591425	.	T	A	.	.	MAF_INRAE=46.835;MAF_USDA=16.471
NC_035092.1	65591480	.	G	A	.	.	MAF_INRAE=18.354;MAF_USDA=15.294
NC_035092.1	65591523	.	C	T	.	.	MAF_USDA=2.459
NC_035092.1	65591586	.	C	G	.	.	MAF_USDA=3.279
NC_035092.1	65591629	.	T	A	.	.	MAF_INRAE=32.911
NC_035092.1	65591630	.	G	A	.	.	MAF_INRAE=3.333
NC_035092.1	65591683	.	C	A	.	.	MAF_USDA=2.459
NC_035092.1	65591819	.	T	G	.	.	MAF_USDA=4.098
NC_035092.1	65591909	.	G	T	.	.	MAF_INRAE=47.468;MAF_USDA=17.059
NC_035092.1	65592017	.	C	T	.	.	MAF_INRAE=10.526
NC_035092.1	65592036	.	C	A	.	.	MAF_INRAE=8.333
NC_035092.1	65592046	.	A	G	.	.	MAF_INRAE=24.684;MAF_USDA=33.529
NC_035092.1	65592114	.	G	T	.	.	MAF_INRAE=21.519;MAF_USDA=47.647
NC_035092.1	65592115	.	G	T	.	.	MAF_INRAE=25.0;MAF_USDA=48.235
NC_035092.1	65592273	.	C	T	.	.	MAF_INRAE=4.43
NC_035092.1	65592296	.	T	C	.	.	MAF_INRAE=34.81
NC_035092.1	65592303	.	C	T	.	.	MAF_INRAE=10.526;MAF_USDA=3.279
NC_035092.1	65592331	.	T	G	.	.	MAF_USDA=2.941
NC_035092.1	65592363	.	C	A	.	.	MAF_INRAE=20.886;MAF_USDA=49.412
NC_035092.1	65592383	.	G	A	.	.	MAF_INRAE=21.519;MAF_USDA=49.412
NC_035092.1	65592715	.	C	A	.	.	MAF_USDA=4.098
NC_035092.1	65592766	.	C	T	.	.	MAF_USDA=1.639
NC_035092.1	65592775	.	G	A	.	.	MAF_USDA=2.459
NC_035092.1	65592819	.	C	A	.	.	MAF_INRAE=9.167
NC_035092.1	65592827	.	T	A	.	.	MAF_USDA=2.459
NC_035092.1	65592844	.	T	G	.	.	MAF_USDA=1.176
NC_035092.1	65592902	.	G	A	.	.	MAF_INRAE=18.354;MAF_USDA=3.529
NC_035092.1	65593217	.	A	C	.	.	MAF_INRAE=26.316
NC_035092.1	65593219	.	G	A	.	.	MAF_INRAE=35.833
NC_035092.1	65593274	.	C	T	.	.	MAF_USDA=3.529
NC_035092.1	65593296	.	A	G	.	.	MAF_INRAE=46.203;MAF_USDA=12.353
NC_035092.1	65593328	.	T	C	.	.	MAF_USDA=2.459
NC_035092.1	65593392	.	C	T	.	.	MAF_INRAE=2.5;MAF_USDA=3.279
NC_035092.1	65593413	.	A	T	.	.	MAF_INRAE=25.316;MAF_USDA=37.5
NC_035092.1	65593415	.	G	T	.	.	MAF_INRAE=23.333;MAF_USDA=36.471
NC_035092.1	65593429	.	C	T	.	.	MAF_INRAE=21.519;MAF_USDA=50.0
NC_035092.1	65593455	.	A	G	.	.	MAF_INRAE=23.333;MAF_USDA=37.5
NC_035092.1	65593472	.	T	C	.	.	MAF_USDA=1.639
NC_035092.1	65593480	.	C	T	.	.	MAF_USDA=1.639
NC_035092.1	65593481	.	T	G	.	.	MAF_USDA=2.459
NC_035092.1	65593486	.	T	C	.	.	MAF_INRAE=45.57;MAF_USDA=48.235
NC_035092.1	65593538	.	T	C	.	.	MAF_INRAE=15.0
NC_035092.1	65593539	.	A	G	.	.	MAF_INRAE=15.0;MAF_USDA=43.75
NC_035092.1	65593549	.	C	A	.	.	MAF_INRAE=15.833;MAF_USDA=41.667
NC_035092.1	65593563	.	C	G	.	.	MAF_INRAE=5.0;MAF_USDA=4.762
NC_035092.1	65593571	.	A	C	.	.	MAF_INRAE=26.582;MAF_USDA=49.167
NC_035092.1	65593591	.	A	T	.	.	MAF_INRAE=34.177;MAF_USDA=1.695
NC_035092.1	65593598	.	T	G	.	.	MAF_INRAE=34.177;MAF_USDA=1.695
NC_035092.1	65593601	.	A	C	.	.	MAF_INRAE=37.342;MAF_USDA=49.398
NC_035092.1	65593602	.	G	A	.	.	MAF_INRAE=35.833;MAF_USDA=49.398
NC_035092.1	65593646	.	G	T	.	.	MAF_INRAE=20.833;MAF_USDA=18.75
NC_035092.1	65593650	.	G	T	.	.	MAF_INRAE=25.833;MAF_USDA=45.833
NC_035092.1	65593936	.	T	C	.	.	MAF_INRAE=31.579;MAF_USDA=7.738
NC_035092.1	65593981	.	C	T	.	.	MAF_INRAE=25.949;MAF_USDA=39.286
NC_035092.1	65594013	.	A	G	.	.	MAF_USDA=1.639
NC_035092.1	65594027	.	A	G	.	.	MAF_INRAE=25.316;MAF_USDA=39.412
NC_035092.1	65594061	.	A	C	.	.	MAF_INRAE=25.316;MAF_USDA=39.412
NC_035092.1	65594139	.	G	T	.	.	MAF_USDA=3.279
NC_035092.1	65594158	.	C	T	.	.	MAF_USDA=3.529
NC_035092.1	65594160	.	A	T	.	.	MAF_INRAE=25.316;MAF_USDA=37.647
NC_035092.1	65594161	.	G	T	.	.	MAF_INRAE=23.333;MAF_USDA=37.647
NC_035092.1	65594172	.	T	A	.	.	MAF_USDA=1.639
NC_035092.1	65594183	.	C	T	.	.	MAF_INRAE=25.316;MAF_USDA=37.647
NC_035092.1	65594188	.	T	A	.	.	MAF_USDA=50.0
NC_035092.1	65594200	.	A	G	.	.	MAF_INRAE=25.316;MAF_USDA=37.647
NC_035092.1	65594203	.	C	T	.	.	MAF_USDA=1.639
NC_035092.1	65594220	.	G	A	.	.	MAF_INRAE=25.316;MAF_USDA=37.647
NC_035092.1	65594225	.	T	C	.	.	MAF_INRAE=25.316;MAF_USDA=37.647
NC_035092.1	65594315	.	C	A	.	.	MAF_USDA=8.197
NC_035092.1	65594333	.	C	T	.	.	MAF_INRAE=21.519;MAF_USDA=49.405
NC_035092.1	65594344	.	C	G	.	.	MAF_USDA=8.333
NC_035092.1	65594345	.	G	C	.	.	MAF_INRAE=25.949;MAF_USDA=36.905
NC_035092.1	65594347	.	C	G	.	.	MAF_INRAE=24.167;MAF_USDA=38.095
NC_035092.1	65594349	.	G	A	.	.	MAF_USDA=4.167
NC_035092.1	65594350	.	G	A	.	.	MAF_INRAE=24.167;MAF_USDA=38.69
NC_035092.1	65594351	.	C	T	.	.	MAF_INRAE=5.0;MAF_USDA=3.571
NC_035092.1	65594352	.	G	A	.	.	MAF_INRAE=24.167;MAF_USDA=38.69
NC_035092.1	65594431	.	G	A	.	.	MAF_INRAE=2.5;MAF_USDA=3.279
NC_035092.1	65594440	.	T	C	.	.	MAF_USDA=3.279
NC_035092.1	65594492	.	A	C	.	.	MAF_INRAE=25.316;MAF_USDA=37.647
NC_035092.1	65594544	.	A	G	.	.	MAF_INRAE=25.316;MAF_USDA=38.235
NC_035092.1	65594575	.	T	G	.	.	MAF_INRAE=21.519;MAF_USDA=48.235
NC_035092.1	65594635	.	T	A	.	.	MAF_USDA=2.459
NC_035092.1	65594688	.	T	C	.	.	MAF_INRAE=24.051;MAF_USDA=31.176
NC_035092.1	65594735	.	A	C	.	.	MAF_INRAE=22.5
NC_035092.1	65594746	.	T	C	.	.	MAF_INRAE=22.152;MAF_USDA=48.235
NC_035092.1	65594758	.	A	C	.	.	MAF_INRAE=10.526;MAF_USDA=45.882
NC_035092.1	65594888	.	C	T	.	.	MAF_INRAE=4.43
NC_035092.1	65594925	.	C	A	.	.	MAF_INRAE=2.5;MAF_USDA=3.39
NC_035092.1	65594947	.	C	A	.	.	MAF_USDA=1.695
NC_035092.1	65594971	.	G	A	.	.	MAF_INRAE=14.557;MAF_USDA=1.807
NC_035092.1	65594975	.	G	A	.	.	MAF_INRAE=21.519;MAF_USDA=45.783
NC_035092.1	65595005	.	C	A	.	.	MAF_USDA=2.542
NC_035092.1	65595012	.	A	G	.	.	MAF_INRAE=21.519;MAF_USDA=46.386
NC_035092.1	65595016	.	G	T	.	.	MAF_INRAE=25.0;MAF_USDA=45.783
NC_035092.1	65595018	.	G	A	.	.	MAF_INRAE=25.0;MAF_USDA=45.783
NC_035092.1	65595047	.	T	G	.	.	MAF_INRAE=21.519;MAF_USDA=45.181
NC_035092.1	65595062	.	G	T	.	.	MAF_USDA=2.542
NC_035092.1	65595063	.	A	C	.	.	MAF_INRAE=21.519;MAF_USDA=45.181
NC_035092.1	65595064	.	G	A	.	.	MAF_INRAE=23.333;MAF_USDA=30.12
NC_035092.1	65595076	.	A	C	.	.	MAF_INRAE=25.949;MAF_USDA=31.928
NC_035092.1	65595108	.	G	T	.	.	MAF_INRAE=18.354;MAF_USDA=11.446
NC_035092.1	65595114	.	C	A	.	.	MAF_INRAE=4.43
NC_035092.1	65595214	.	G	A	.	.	MAF_USDA=4.217
NC_035092.1	65595269	.	G	A	.	.	MAF_INRAE=46.835;MAF_USDA=13.253
NC_035092.1	65595313	.	T	C	.	.	MAF_USDA=1.695
NC_035092.1	65595329	.	C	A	.	.	MAF_USDA=3.659
NC_035092.1	65595355	.	T	A	.	.	MAF_USDA=3.659
NC_035092.1	65595369	.	A	C	.	.	MAF_INRAE=25.316;MAF_USDA=33.133
NC_035092.1	65595388	.	G	A	.	.	MAF_USDA=4.237
NC_035092.1	65595417	.	A	G	.	.	MAF_INRAE=20.886;MAF_USDA=46.988
NC_035092.1	65595424	.	G	T	.	.	MAF_USDA=1.695
NC_035092.1	65595448	.	A	T	.	.	MAF_USDA=10.241
NC_035092.1	65595455	.	T	G	.	.	MAF_USDA=43.75
NC_035092.1	65595500	.	G	A	.	.	MAF_USDA=3.529
NC_035092.1	65595589	.	C	T	.	.	MAF_INRAE=25.949;MAF_USDA=37.059
NC_035092.1	65595597	.	G	C	.	.	MAF_INRAE=24.167;MAF_USDA=37.5
NC_035092.1	65595648	.	C	G	.	.	MAF_USDA=4.118
NC_035092.1	65595706	.	A	T	.	.	MAF_USDA=12.353
NC_035092.1	65595753	.	C	A	.	.	MAF_INRAE=14.167;MAF_USDA=1.639
NC_035092.1	65595920	.	T	A	.	.	MAF_INRAE=2.5;MAF_USDA=3.279
NC_035092.1	65595929	.	G	T	.	.	MAF_INRAE=47.468;MAF_USDA=10.588
NC_035092.1	65595955	.	G	A	.	.	MAF_USDA=3.529
NC_035092.1	65595972	.	G	T	.	.	MAF_INRAE=48.101;MAF_USDA=13.529
NC_035092.1	65595979	.	T	G	.	.	MAF_INRAE=48.101;MAF_USDA=13.529
NC_035092.1	65595988	.	T	C	.	.	MAF_INRAE=49.367;MAF_USDA=12.941
NC_035092.1	65596006	.	C	A	.	.	MAF_USDA=2.941
NC_035092.1	65596027	.	T	A	.	.	MAF_USDA=3.279
NC_035092.1	65596033	.	C	G	.	.	MAF_INRAE=21.053;MAF_USDA=1.765
NC_035092.1	65596062	.	G	A	.	.	MAF_INRAE=22.152
NC_035092.1	65596092	.	G	A	.	.	MAF_INRAE=4.43
NC_035092.1	65596105	.	A	C	.	.	MAF_USDA=1.639
NC_035092.1	65596114	.	G	A	.	.	MAF_INRAE=46.835;MAF_USDA=12.353
NC_035092.1	65596149	.	G	A	.	.	MAF_USDA=2.459
NC_035092.1	65596217	.	C	T	.	.	MAF_INRAE=1.667;MAF_USDA=4.762
NC_035092.1	65596228	.	C	T	.	.	MAF_INRAE=3.797;MAF_USDA=8.929
NC_035092.1	65596241	.	A	C	.	.	MAF_USDA=3.279
NC_035092.1	65596242	.	G	A	.	.	MAF_INRAE=10.526
NC_035092.1	65596264	.	A	T	.	.	MAF_USDA=10.417
NC_035092.1	65596271	.	C	T	.	.	MAF_USDA=3.279
NC_035092.1	65596296	.	G	T	.	.	MAF_INRAE=18.354;MAF_USDA=9.412
NC_035092.1	65596308	.	C	T	.	.	MAF_INRAE=47.468;MAF_USDA=17.647
NC_035092.1	65596333	.	G	A	.	.	MAF_USDA=3.279
NC_035092.1	65596347	.	C	A	.	.	MAF_USDA=2.459
NC_035092.1	65596399	.	T	A	.	.	MAF_INRAE=21.053
NC_035092.1	65596401	.	C	T	.	.	MAF_INRAE=35.0;MAF_USDA=40.476
NC_035092.1	65596441	.	C	A	.	.	MAF_INRAE=46.835;MAF_USDA=12.353
NC_035092.1	65596464	.	C	A	.	.	MAF_USDA=4.918
NC_035092.1	65596470	.	G	T	.	.	MAF_INRAE=23.418;MAF_USDA=48.235
NC_035092.1	65596476	.	T	C	.	.	MAF_INRAE=46.835;MAF_USDA=12.941
NC_035092.1	65596480	.	G	A	.	.	MAF_INRAE=22.152;MAF_USDA=49.412
NC_035092.1	65596531	.	G	A	.	.	MAF_INRAE=46.835;MAF_USDA=13.529
NC_035092.1	65596540	.	G	A	.	.	MAF_USDA=2.459
NC_035092.1	65596554	.	G	T	.	.	MAF_INRAE=25.0
NC_035092.1	65596596	.	G	C	.	.	MAF_INRAE=23.418
NC_035092.1	65596633	.	G	C	.	.	MAF_USDA=2.459
NC_035092.1	65596679	.	C	A	.	.	MAF_USDA=2.459
NC_035092.1	65596773	.	A	T	.	.	MAF_INRAE=10.526;MAF_USDA=3.279
NC_035092.1	65596774	.	G	A	.	.	MAF_USDA=3.529
NC_035092.1	65596794	.	A	C	.	.	MAF_INRAE=42.405;MAF_USDA=8.824
NC_035092.1	65596903	.	G	T	.	.	MAF_INRAE=25.949;MAF_USDA=44.118
NC_035092.1	65596904	.	A	G	.	.	MAF_INRAE=2.5;MAF_USDA=16.471
NC_035092.1	65596912	.	C	T	.	.	MAF_INRAE=31.013;MAF_USDA=31.176
NC_035092.1	65596933	.	C	T	.	.	MAF_INRAE=18.354;MAF_USDA=3.529
NC_035092.1	65597039	.	G	C	.	.	MAF_INRAE=25.949;MAF_USDA=41.176
NC_035092.1	65597084	.	A	G	.	.	MAF_USDA=2.459
NC_035092.1	65597134	.	C	T	.	.	MAF_INRAE=1.667;MAF_USDA=2.459
NC_035092.1	65597135	.	C	A	.	.	MAF_USDA=3.279
NC_035092.1	65597185	.	C	A	.	.	MAF_USDA=2.459
NC_035092.1	65597191	.	C	T	.	.	MAF_INRAE=18.354;MAF_USDA=3.529
NC_035092.1	65597205	.	C	A	.	.	MAF_INRAE=20.253;MAF_USDA=22.353
NC_035092.1	65597327	.	G	A	.	.	MAF_INRAE=7.595;MAF_USDA=1.639
NC_035092.1	65597537	.	C	A	.	.	MAF_USDA=1.639
NC_035092.1	65597556	.	G	C	.	.	MAF_USDA=3.279
NC_035092.1	65597587	.	A	G	.	.	MAF_INRAE=1.667;MAF_USDA=4.706
NC_035092.1	65597595	.	T	A	.	.	MAF_INRAE=25.949;MAF_USDA=45.294
NC_035092.1	65597601	.	C	T	.	.	MAF_INRAE=1.667;MAF_USDA=2.459
NC_035092.1	65597648	.	C	T	.	.	MAF_INRAE=1.667;MAF_USDA=5.294
NC_035092.1	65597705	.	C	A	.	.	MAF_INRAE=28.481;MAF_USDA=5.294
NC_035092.1	65597761	.	A	G	.	.	MAF_INRAE=3.797;MAF_USDA=7.059
NC_035092.1	65597792	.	G	A	.	.	MAF_INRAE=23.418
NC_035092.1	65597831	.	C	T	.	.	MAF_INRAE=20.886;MAF_USDA=31.765
NC_035092.1	65597866	.	C	T	.	.	MAF_USDA=18.75
NC_035092.1	65597867	.	A	T	.	.	MAF_USDA=20.833
NC_035092.1	65598149	.	G	T	.	.	MAF_INRAE=27.848;MAF_USDA=10.0
NC_035092.1	65598164	.	T	C	.	.	MAF_USDA=2.459
NC_035092.1	65598173	.	C	T	.	.	MAF_INRAE=25.949;MAF_USDA=39.412
NC_035092.1	65598254	.	C	T	.	.	MAF_USDA=1.639
NC_035092.1	65598504	.	C	T	.	.	MAF_USDA=6.557
NC_035092.1	65598513	.	C	T	.	.	MAF_INRAE=28.481;MAF_USDA=9.412
NC_035092.1	65598525	.	G	T	.	.	MAF_INRAE=3.797;MAF_USDA=9.412
NC_035092.1	65598557	.	C	A	.	.	MAF_USDA=9.412
NC_035092.1	65598636	.	C	T	.	.	MAF_USDA=4.098
NC_035092.1	65598660	.	G	A	.	.	MAF_USDA=2.459
NC_035092.1	65598692	.	T	C	.	.	MAF_INRAE=39.873;MAF_USDA=26.471
NC_035092.1	65598706	.	C	A	.	.	MAF_USDA=3.279
NC_035092.1	65598731	.	C	T	.	.	MAF_USDA=16.393
NC_035092.1	65598732	.	C	T	.	.	MAF_USDA=17.213
NC_035092.1	65598735	.	T	A	.	.	MAF_USDA=18.033
NC_035092.1	65598744	.	C	A	.	.	MAF_USDA=17.213
NC_035092.1	65598745	.	C	T	.	.	MAF_INRAE=1.667;MAF_USDA=4.706
NC_035092.1	65598753	.	G	A	.	.	MAF_USDA=15.574
NC_035092.1	65598755	.	T	G	.	.	MAF_USDA=14.754
NC_035092.1	65598756	.	A	G	.	.	MAF_INRAE=3.797;MAF_USDA=7.647
NC_035092.1	65598765	.	C	G	.	.	MAF_USDA=13.934
NC_035092.1	65598766	.	C	T	.	.	MAF_USDA=13.934
NC_035092.1	65598770	.	T	C	.	.	MAF_INRAE=3.797;MAF_USDA=7.647
NC_035092.1	65598780	.	G	T	.	.	MAF_INRAE=3.797;MAF_USDA=7.647
NC_035092.1	65598797	.	T	C	.	.	MAF_USDA=4.167
NC_035092.1	65598909	.	T	G	.	.	MAF_USDA=12.295
NC_035092.1	65598954	.	C	A	.	.	MAF_INRAE=27.848;MAF_USDA=9.412
NC_035092.1	65599045	.	T	A	.	.	MAF_INRAE=24.051
NC_035092.1	65599051	.	T	G	.	.	MAF_INRAE=43.038;MAF_USDA=30.0
NC_035092.1	65599078	.	A	G	.	.	MAF_INRAE=19.62;MAF_USDA=38.235
NC_035092.1	65599100	.	C	T	.	.	MAF_INRAE=2.5;MAF_USDA=3.279
NC_035092.1	65599113	.	A	T	.	.	MAF_INRAE=8.228;MAF_USDA=7.059
NC_035092.1	65599180	.	C	A	.	.	MAF_USDA=2.459
NC_035092.1	65599197	.	C	T	.	.	MAF_INRAE=19.62;MAF_USDA=37.647
NC_035092.1	65599249	.	A	T	.	.	MAF_INRAE=1.667;MAF_USDA=3.279
NC_035092.1	65599280	.	A	G	.	.	MAF_INRAE=16.456;MAF_USDA=22.917
NC_035092.1	65599306	.	G	T	.	.	MAF_INRAE=26.316;MAF_USDA=42.857
NC_035092.1	65599353	.	C	T	.	.	MAF_INRAE=43.038;MAF_USDA=29.412
NC_035092.1	65599457	.	C	T	.	.	MAF_INRAE=18.987;MAF_USDA=41.176
NC_035092.1	65599466	.	G	A	.	.	MAF_INRAE=24.051;MAF_USDA=2.459
NC_035092.1	65599474	.	G	A	.	.	MAF_INRAE=24.051;MAF_USDA=8.824
NC_035092.1	65599526	.	G	A	.	.	MAF_INRAE=42.5;MAF_USDA=27.647
NC_035092.1	65599527	.	T	G	.	.	MAF_INRAE=42.5;MAF_USDA=27.647
NC_035092.1	65599600	.	G	A	.	.	MAF_USDA=3.529
NC_035092.1	65599613	.	T	A	.	.	MAF_INRAE=42.405;MAF_USDA=31.548
NC_035092.1	65599615	.	G	T	.	.	MAF_USDA=1.667
NC_035092.1	65599642	.	G	A	.	.	MAF_USDA=4.762
NC_035092.1	65599643	.	A	G	.	.	MAF_INRAE=42.405;MAF_USDA=30.952
NC_035092.1	65599651	.	T	G	.	.	MAF_INRAE=14.557;MAF_USDA=22.619
NC_035092.1	65599652	.	A	G	.	.	MAF_INRAE=30.0;MAF_USDA=38.69
NC_035092.1	65599653	.	G	A	.	.	MAF_INRAE=17.5;MAF_USDA=39.286
NC_035092.1	65599657	.	A	C	.	.	MAF_INRAE=17.5;MAF_USDA=37.647
NC_035092.1	65599670	.	A	T	.	.	MAF_INRAE=19.62
NC_035092.1	65599695	.	T	G	.	.	MAF_USDA=1.639
NC_035092.1	65599707	.	C	T	.	.	MAF_INRAE=21.053;MAF_USDA=19.048
NC_035092.1	65599709	.	T	G	.	.	MAF_INRAE=17.5
NC_035092.1	65599748	.	C	T	.	.	MAF_INRAE=3.797;MAF_USDA=7.059
NC_035092.1	65599841	.	G	A	.	.	MAF_INRAE=24.684
NC_035092.1	65599843	.	G	A	.	.	MAF_INRAE=25.833;MAF_USDA=2.459
NC_035092.1	65599858	.	A	C	.	.	MAF_USDA=3.39
NC_035092.1	65599921	.	G	A	.	.	MAF_INRAE=24.684
NC_035092.1	65599938	.	C	T	.	.	MAF_USDA=6.471
NC_035092.1	65600013	.	G	T	.	.	MAF_USDA=5.882
NC_035092.1	65600033	.	G	A	.	.	MAF_USDA=3.529
NC_035092.1	65600034	.	G	A	.	.	MAF_INRAE=36.709;MAF_USDA=25.294
NC_035092.1	65600048	.	G	T	.	.	MAF_INRAE=24.051
NC_035092.1	65600065	.	G	T	.	.	MAF_USDA=1.639
NC_035092.1	65600069	.	C	T	.	.	MAF_USDA=1.639
NC_035092.1	65600076	.	T	A	.	.	MAF_USDA=1.639
NC_035092.1	65600165	.	C	G	.	.	MAF_USDA=3.279
NC_035092.1	65600188	.	A	C	.	.	MAF_USDA=2.459
NC_035092.1	65600249	.	C	A	.	.	MAF_INRAE=47.468;MAF_USDA=50.0
NC_035092.1	65600268	.	T	C	.	.	MAF_USDA=4.918
NC_035092.1	65600283	.	G	C	.	.	MAF_INRAE=46.203;MAF_USDA=50.0
NC_035092.1	65600375	.	C	T	.	.	MAF_USDA=1.639
NC_035092.1	65600383	.	G	A	.	.	MAF_USDA=3.279
NC_035092.1	65601047	.	A	C	.	.	MAF_USDA=13.529
NC_035092.1	65601089	.	T	C	.	.	MAF_USDA=3.279
NC_035092.1	65601111	.	C	A	.	.	MAF_USDA=47.647
NC_035092.1	65601326	.	A	C	.	.	MAF_INRAE=11.667;MAF_USDA=15.882
NC_035092.1	65601343	.	G	A	.	.	MAF_USDA=1.639
NC_035092.1	65601364	.	A	C	.	.	MAF_INRAE=3.165
NC_035092.1	65601382	.	G	T	.	.	MAF_USDA=6.25
NC_035092.1	65601409	.	A	T	.	.	MAF_INRAE=7.595;MAF_USDA=1.639
NC_035092.1	65601418	.	T	C	.	.	MAF_INRAE=3.797;MAF_USDA=10.0
NC_035092.1	65601422	.	G	A	.	.	MAF_INRAE=36.709;MAF_USDA=25.294
NC_035092.1	65601489	.	T	G	.	.	MAF_USDA=1.639
NC_035092.1	65601637	.	G	T	.	.	MAF_USDA=4.098
NC_035092.1	65601658	.	C	T	.	.	MAF_INRAE=24.051
NC_035092.1	65601671	.	C	T	.	.	MAF_INRAE=24.051
NC_035092.1	65601722	.	G	A	.	.	MAF_INRAE=14.557;MAF_USDA=5.882
NC_035092.1	65601772	.	G	A	.	.	MAF_USDA=1.639
NC_035092.1	65601795	.	G	A	.	.	MAF_INRAE=33.544;MAF_USDA=31.176
NC_035092.1	65601822	.	G	A	.	.	MAF_INRAE=25.0
NC_035092.1	65601832	.	T	A	.	.	MAF_INRAE=14.557;MAF_USDA=4.706
NC_035092.1	65601836	.	C	A	.	.	MAF_INRAE=5.0;MAF_USDA=24.118
NC_035092.1	65601902	.	T	A	.	.	MAF_INRAE=48.101;MAF_USDA=47.619
NC_035092.1	65601931	.	A	C	.	.	MAF_INRAE=23.418
NC_035092.1	65601932	.	G	A	.	.	MAF_INRAE=24.167
NC_035092.1	65601943	.	A	C	.	.	MAF_INRAE=23.418
NC_035092.1	65602023	.	A	T	.	.	MAF_INRAE=31.579;MAF_USDA=10.843
NC_035092.1	65602059	.	G	T	.	.	MAF_INRAE=1.667
NC_035092.1	65602060	.	A	C	.	.	MAF_USDA=3.571
NC_035092.1	65602068	.	T	G	.	.	MAF_INRAE=23.418
NC_035092.1	65602072	.	T	G	.	.	MAF_INRAE=24.167
NC_035092.1	65602077	.	C	T	.	.	MAF_INRAE=40.506;MAF_USDA=44.048
NC_035092.1	65602081	.	A	C	.	.	MAF_USDA=3.39
NC_035092.1	65602089	.	A	C	.	.	MAF_USDA=7.317
NC_035092.1	65602097	.	A	T	.	.	MAF_INRAE=24.167
NC_035092.1	65602109	.	C	T	.	.	MAF_INRAE=23.418
NC_035092.1	65602137	.	C	T	.	.	MAF_INRAE=23.418
NC_035092.1	65602245	.	A	C	.	.	MAF_INRAE=24.051
NC_035092.1	65602259	.	A	T	.	.	MAF_USDA=1.639
NC_035092.1	65602291	.	G	A	.	.	MAF_USDA=2.459
NC_035092.1	65602323	.	C	T	.	.	MAF_INRAE=23.418
NC_035092.1	65602327	.	A	T	.	.	MAF_USDA=2.459
NC_035092.1	65602374	.	G	T	.	.	MAF_INRAE=8.333;MAF_USDA=41.176
NC_035092.1	65602381	.	A	G	.	.	MAF_USDA=5.738
NC_035092.1	65602386	.	T	C	.	.	MAF_USDA=20.588
NC_035092.1	65602461	.	T	A	.	.	MAF_INRAE=24.051
NC_035092.1	65602516	.	A	C	.	.	MAF_INRAE=10.526
NC_035092.1	65602525	.	C	G	.	.	MAF_USDA=1.639
NC_035092.1	65602529	.	C	A	.	.	MAF_USDA=1.639
NC_035092.1	65602532	.	G	A	.	.	MAF_USDA=45.082
NC_035092.1	65602549	.	A	G	.	.	MAF_INRAE=3.333
NC_035092.1	65602568	.	C	T	.	.	MAF_INRAE=18.354;MAF_USDA=45.882
NC_035092.1	65602572	.	T	C	.	.	MAF_INRAE=23.418
NC_035092.1	65602577	.	G	A	.	.	MAF_USDA=3.279
NC_035092.1	65602637	.	T	C	.	.	MAF_INRAE=24.051
NC_035092.1	65602663	.	A	G	.	.	MAF_INRAE=14.557;MAF_USDA=17.647
NC_035092.1	65602728	.	G	A	.	.	MAF_INRAE=46.203;MAF_USDA=47.059
NC_035092.1	65602768	.	A	G	.	.	MAF_INRAE=28.481;MAF_USDA=25.882
NC_035092.1	65602775	.	A	G	.	.	MAF_INRAE=13.924;MAF_USDA=46.471
NC_035092.1	65602778	.	A	G	.	.	MAF_INRAE=47.468;MAF_USDA=10.0
NC_035092.1	65602815	.	A	C	.	.	MAF_INRAE=24.051
NC_035092.1	65602867	.	A	T	.	.	MAF_INRAE=24.051
NC_035092.1	65602868	.	A	C	.	.	MAF_INRAE=17.089;MAF_USDA=48.235
NC_035092.1	65602878	.	A	C	.	.	MAF_USDA=4.706
NC_035092.1	65602910	.	G	T	.	.	MAF_USDA=35.882
NC_035092.1	65602925	.	C	A	.	.	MAF_INRAE=33.333;MAF_USDA=29.167
NC_035092.1	65603015	.	G	A	.	.	MAF_INRAE=26.316;MAF_USDA=37.059
NC_035092.1	65603075	.	C	T	.	.	MAF_INRAE=24.051
NC_035092.1	65603089	.	C	A	.	.	MAF_USDA=2.459
NC_035092.1	65603124	.	A	T	.	.	MAF_USDA=1.639
NC_035092.1	65603180	.	G	A	.	.	MAF_USDA=1.639
NC_035092.1	65603221	.	C	A	.	.	MAF_USDA=6.557
NC_035092.1	65603246	.	T	G	.	.	MAF_INRAE=24.051
NC_035092.1	65603247	.	T	A	.	.	MAF_INRAE=8.228;MAF_USDA=9.016
NC_035092.1	65603290	.	A	T	.	.	MAF_USDA=4.918
NC_035092.1	65603442	.	G	T	.	.	MAF_INRAE=8.333
NC_035092.1	65603452	.	C	A	.	.	MAF_INRAE=27.848;MAF_USDA=16.471
NC_035092.1	65603469	.	C	T	.	.	MAF_INRAE=24.051
NC_035092.1	65603564	.	T	A	.	.	MAF_INRAE=24.051
NC_035092.1	65603581	.	A	C	.	.	MAF_INRAE=24.051
NC_035092.1	65603592	.	G	T	.	.	MAF_INRAE=24.051
NC_035092.1	65603610	.	G	A	.	.	MAF_INRAE=21.519;MAF_USDA=22.353
NC_035092.1	65603617	.	G	C	.	.	MAF_INRAE=24.051
NC_035092.1	65604701	.	A	C	.	.	MAF_USDA=4.098
NC_035092.1	65604738	.	G	A	.	.	MAF_INRAE=21.053
NC_035092.1	65604766	.	G	T	.	.	MAF_INRAE=21.053
NC_035092.1	65604787	.	A	C	.	.	MAF_USDA=1.639
NC_035092.1	65604817	.	T	A	.	.	MAF_INRAE=9.167
NC_035092.1	65604827	.	T	G	.	.	MAF_INRAE=21.053
NC_035092.1	65604882	.	G	A	.	.	MAF_INRAE=21.053
NC_035092.1	65604889	.	A	C	.	.	MAF_USDA=4.918
NC_035092.1	65604893	.	TA	TT	.	.	MAF_USDA=33.333
NC_035092.1	65604894	.	A	T	.	.	MAF_INRAE=36.842
NC_035092.1	65604915	.	A	C	.	.	MAF_INRAE=21.053
NC_035092.1	65604920	.	A	G	.	.	MAF_INRAE=8.861;MAF_USDA=16.471
NC_035092.1	65604974	.	T	C	.	.	MAF_INRAE=21.053
NC_035092.1	65605019	.	T	C	.	.	MAF_USDA=9.412
NC_035092.1	65605064	.	G	A	.	.	MAF_USDA=6.471
NC_035092.1	65605073	.	T	G	.	.	MAF_INRAE=11.392
NC_035092.1	65605143	.	A	G	.	.	MAF_INRAE=24.051
NC_035092.1	65605147	.	T	A	.	.	MAF_INRAE=7.595;MAF_USDA=4.098
NC_035092.1	65605161	.	G	T	.	.	MAF_USDA=1.639
NC_035092.1	65605194	.	T	C	.	.	MAF_INRAE=10.526;MAF_USDA=5.738
NC_035092.1	65605221	.	C	T	.	.	MAF_INRAE=20.253;MAF_USDA=20.0
NC_035092.1	65605242	.	C	A	.	.	MAF_USDA=4.918
NC_035092.1	65605280	.	G	T	.	.	MAF_INRAE=1.667;MAF_USDA=7.059
NC_035092.1	65605288	.	C	T	.	.	MAF_USDA=6.471
NC_035092.1	65605290	.	A	C	.	.	MAF_INRAE=24.051
NC_035092.1	65605328	.	T	C	.	.	MAF_INRAE=21.053;MAF_USDA=29.412
NC_035092.1	65605331	.	A	G	.	.	MAF_INRAE=5.833;MAF_USDA=22.353
NC_035092.1	65605375	.	T	A	.	.	MAF_INRAE=9.494;MAF_USDA=16.471
NC_035092.1	65605441	.	T	C	.	.	MAF_INRAE=23.418
NC_035092.1	65605450	.	G	A	.	.	MAF_USDA=17.059
NC_035092.1	65605462	.	A	T	.	.	MAF_USDA=1.639
NC_035092.1	65605465	.	C	T	.	.	MAF_INRAE=45.57;MAF_USDA=48.824
NC_035092.1	65605480	.	C	T	.	.	MAF_INRAE=25.0
NC_035092.1	65605482	.	C	A	.	.	MAF_INRAE=25.0
NC_035092.1	65605544	.	T	C	.	.	MAF_INRAE=8.228;MAF_USDA=22.353
NC_035092.1	65605562	.	C	T	.	.	MAF_USDA=1.639
NC_035092.1	65605629	.	A	C	.	.	MAF_INRAE=19.62;MAF_USDA=33.529
NC_035092.1	65605642	.	A	C	.	.	MAF_INRAE=15.19;MAF_USDA=22.353
NC_035092.1	65605645	.	A	T	.	.	MAF_USDA=5.738
NC_035092.1	65605656	.	T	G	.	.	MAF_USDA=3.279
NC_035092.1	65605671	.	G	T	.	.	MAF_INRAE=24.684
NC_035092.1	65605686	.	C	T	.	.	MAF_INRAE=33.544;MAF_USDA=30.0
NC_035092.1	65605764	.	T	A	.	.	MAF_USDA=6.471
NC_035092.1	65605784	.	C	T	.	.	MAF_INRAE=24.051
NC_035092.1	65605790	.	C	A	.	.	MAF_INRAE=13.924;MAF_USDA=29.412
NC_035092.1	65605792	.	A	C	.	.	MAF_USDA=4.918
NC_035092.1	65605806	.	T	C	.	.	MAF_INRAE=8.228;MAF_USDA=22.353
NC_035092.1	65605897	.	T	G	.	.	MAF_INRAE=23.418
NC_035092.1	65605985	.	A	G	.	.	MAF_INRAE=23.418
NC_035092.1	65605999	.	C	T	.	.	MAF_USDA=1.639
NC_035092.1	65606064	.	C	A	.	.	MAF_INRAE=10.526;MAF_USDA=4.918
NC_035092.1	65606073	.	A	G	.	.	MAF_INRAE=1.667;MAF_USDA=1.639
NC_035092.1	65606085	.	G	A	.	.	MAF_INRAE=4.167;MAF_USDA=12.5
NC_035092.1	65606117	.	G	C	.	.	MAF_INRAE=24.684
NC_035092.1	65606144	.	C	T	.	.	MAF_INRAE=8.228;MAF_USDA=9.016
NC_035092.1	65606148	.	T	C	.	.	MAF_INRAE=43.333;MAF_USDA=47.647
NC_035092.1	65606167	.	G	A	.	.	MAF_INRAE=8.228;MAF_USDA=16.471
NC_035092.1	65606190	.	C	T	.	.	MAF_INRAE=24.051
NC_035092.1	65606192	.	A	C	.	.	MAF_INRAE=8.228;MAF_USDA=17.059
NC_035092.1	65606220	.	G	A	.	.	MAF_INRAE=8.228;MAF_USDA=17.059
NC_035092.1	65606229	.	C	T	.	.	MAF_INRAE=5.0;MAF_USDA=10.0
NC_035092.1	65606267	.	G	A	.	.	MAF_INRAE=8.228;MAF_USDA=17.059
NC_035092.1	65606311	.	T	A	.	.	MAF_INRAE=32.278;MAF_USDA=18.824
NC_035092.1	65606390	.	G	T	.	.	MAF_INRAE=10.759;MAF_USDA=21.765
NC_035092.1	65606395	.	C	T	.	.	MAF_INRAE=8.228;MAF_USDA=17.647
NC_035092.1	65606475	.	C	T	.	.	MAF_USDA=7.059
NC_035092.1	65606580	.	G	T	.	.	MAF_INRAE=24.051
NC_035092.1	65606666	.	T	G	.	.	MAF_INRAE=24.051
NC_035092.1	65606670	.	T	C	.	.	MAF_INRAE=4.167;MAF_USDA=12.5
NC_035092.1	65606688	.	G	A	.	.	MAF_INRAE=4.167;MAF_USDA=7.059
NC_035092.1	65606705	.	G	T	.	.	MAF_INRAE=15.19;MAF_USDA=34.118
NC_035092.1	65606728	.	G	T	.	.	MAF_INRAE=10.526;MAF_USDA=4.918
NC_035092.1	65606758	.	G	A	.	.	MAF_INRAE=8.228;MAF_USDA=17.647
NC_035092.1	65606769	.	C	T	.	.	MAF_INRAE=27.848;MAF_USDA=12.941
NC_035092.1	65606787	.	C	A	.	.	MAF_INRAE=23.418
NC_035092.1	65606789	.	C	A	.	.	MAF_INRAE=30.0;MAF_USDA=17.647
NC_035092.1	65606796	.	G	A	.	.	MAF_INRAE=23.418
NC_035092.1	65606804	.	G	T	.	.	MAF_USDA=2.459
NC_035092.1	65606867	.	C	A	.	.	MAF_INRAE=5.0;MAF_USDA=4.118
NC_035092.1	65606876	.	T	C	.	.	MAF_INRAE=23.418
NC_035092.1	65606887	.	C	T	.	.	MAF_INRAE=15.19;MAF_USDA=34.118
NC_035092.1	65606918	.	T	C	.	.	MAF_INRAE=14.167;MAF_USDA=1.639
NC_035092.1	65606947	.	G	A	.	.	MAF_INRAE=28.481;MAF_USDA=48.824
NC_035092.1	65606990	.	G	T	.	.	MAF_INRAE=4.167;MAF_USDA=12.5
NC_035092.1	65607042	.	T	A	.	.	MAF_INRAE=13.924;MAF_USDA=20.588
NC_035092.1	65607087	.	G	A	.	.	MAF_USDA=4.918
NC_035092.1	65607106	.	T	G	.	.	MAF_USDA=1.639
NC_035092.1	65607134	.	G	A	.	.	MAF_INRAE=9.494;MAF_USDA=17.059
NC_035092.1	65607211	.	G	A	.	.	MAF_INRAE=42.405
NC_035092.1	65607212	.	A	G	.	.	MAF_INRAE=40.833;MAF_USDA=19.412
NC_035092.1	65607230	.	C	T	.	.	MAF_USDA=4.118
NC_035092.1	65607236	.	T	C	.	.	MAF_INRAE=8.228;MAF_USDA=17.647
NC_035092.1	65607253	.	C	A	.	.	MAF_USDA=1.639
NC_035092.1	65607257	.	C	T	.	.	MAF_USDA=1.639
NC_035092.1	65607284	.	C	T	.	.	MAF_INRAE=33.544;MAF_USDA=43.75
NC_035092.1	65607312	.	T	A	.	.	MAF_INRAE=24.051
NC_035092.1	65607328	.	G	A	.	.	MAF_USDA=8.197
NC_035092.1	65607400	.	C	T	.	.	MAF_INRAE=43.671;MAF_USDA=33.929
NC_035092.1	65607460	.	C	A	.	.	MAF_INRAE=14.167;MAF_USDA=1.639
NC_035092.1	65607466	.	C	T	.	.	MAF_INRAE=14.167;MAF_USDA=1.639
NC_035092.1	65607612	.	G	T	.	.	MAF_USDA=1.639
NC_035092.1	65607656	.	T	A	.	.	MAF_USDA=35.417
NC_035092.1	65607685	.	C	T	.	.	MAF_USDA=4.118
NC_035092.1	65607833	.	G	A	.	.	MAF_INRAE=4.43
NC_035092.1	65607834	.	A	C	.	.	MAF_INRAE=2.5
NC_035092.1	65607863	.	C	T	.	.	MAF_INRAE=4.167;MAF_USDA=12.5
NC_035092.1	65607880	.	A	G	.	.	MAF_INRAE=24.051
NC_035092.1	65607887	.	A	G	.	.	MAF_INRAE=15.823;MAF_USDA=16.471
NC_035092.1	65607897	.	T	A	.	.	MAF_INRAE=8.861;MAF_USDA=3.529
NC_035092.1	65608116	.	G	A	.	.	MAF_INRAE=9.494;MAF_USDA=17.647
NC_035092.1	65608146	.	G	T	.	.	MAF_INRAE=1.667
NC_035092.1	65608154	.	A	T	.	.	MAF_USDA=2.459
NC_035092.1	65608161	.	G	C	.	.	MAF_INRAE=10.127;MAF_USDA=5.738
NC_035092.1	65608191	.	C	T	.	.	MAF_USDA=2.459
NC_035092.1	65608224	.	T	A	.	.	MAF_USDA=48.235
NC_035092.1	65608344	.	C	T	.	.	MAF_INRAE=10.526;MAF_USDA=4.098
NC_035092.1	65608379	.	T	G	.	.	MAF_USDA=2.459
NC_035092.1	65608393	.	T	G	.	.	MAF_INRAE=24.051
NC_035092.1	65608406	.	T	C	.	.	MAF_INRAE=24.051;MAF_USDA=48.235
NC_035092.1	65608426	.	A	G	.	.	MAF_INRAE=24.684;MAF_USDA=48.235
NC_035092.1	65608447	.	G	T	.	.	MAF_USDA=4.706
NC_035092.1	65608533	.	G	A	.	.	MAF_USDA=4.918
NC_035092.1	65608545	.	C	T	.	.	MAF_USDA=3.529
NC_035092.1	65608618	.	G	A	.	.	MAF_INRAE=18.354;MAF_USDA=17.059
NC_035092.1	65608646	.	C	T	.	.	MAF_USDA=1.639
NC_035092.1	65608701	.	A	G	.	.	MAF_INRAE=15.789;MAF_USDA=23.81
NC_035092.1	65608779	.	A	C	.	.	MAF_USDA=1.639
NC_035092.1	65608794	.	G	A	.	.	MAF_INRAE=3.797
NC_035092.1	65608814	.	A	G	.	.	MAF_INRAE=32.911;MAF_USDA=41.176
NC_035092.1	65608859	.	T	A	.	.	MAF_USDA=5.738
NC_035092.1	65608862	.	T	G	.	.	MAF_INRAE=25.833
NC_035092.1	65608866	.	T	C	.	.	MAF_INRAE=10.526
NC_035092.1	65608968	.	C	A	.	.	MAF_INRAE=20.253;MAF_USDA=24.706
NC_035092.1	65608990	.	A	G	.	.	MAF_USDA=3.279
NC_035092.1	65608998	.	G	T	.	.	MAF_USDA=4.918
NC_035092.1	65609015	.	C	G	.	.	MAF_USDA=2.459
NC_035092.1	65609096	.	G	A	.	.	MAF_USDA=1.639
NC_035092.1	65609196	.	T	G	.	.	MAF_USDA=5.738
NC_035092.1	65609209	.	G	T	.	.	MAF_INRAE=6.962;MAF_USDA=31.176
NC_035092.1	65609226	.	T	A	.	.	MAF_INRAE=45.57;MAF_USDA=35.294
NC_035092.1	65609231	.	T	G	.	.	MAF_INRAE=25.316;MAF_USDA=13.529
NC_035092.1	65609234	.	T	C	.	.	MAF_INRAE=44.167;MAF_USDA=30.588
NC_035092.1	65609274	.	G	T	.	.	MAF_INRAE=21.519;MAF_USDA=15.882
NC_035092.1	65609280	.	A	G	.	.	MAF_USDA=1.667
NC_035092.1	65609353	.	G	A	.	.	MAF_USDA=14.706
NC_035092.1	65609369	.	G	T	.	.	MAF_USDA=18.75
NC_035092.1	65609373	.	T	A	.	.	MAF_USDA=33.333
NC_035092.1	65609404	.	G	T	.	.	MAF_USDA=14.583
NC_035092.1	65609406	.	A	T	.	.	MAF_USDA=14.583
NC_035092.1	65609424	.	T	C	.	.	MAF_USDA=14.583
NC_035092.1	65609434	.	G	A	.	.	MAF_USDA=8.333
NC_035092.1	65609439	.	G	T	.	.	MAF_USDA=16.667
NC_035092.1	65609470	.	T	C	.	.	MAF_USDA=35.417
NC_035092.1	65609491	.	T	C	.	.	MAF_USDA=14.583
NC_035092.1	65609494	.	A	G	.	.	MAF_USDA=14.583
NC_035092.1	65609497	.	T	A	.	.	MAF_USDA=14.583
NC_035092.1	65609505	.	A	G	.	.	MAF_USDA=16.667
NC_035092.1	65609506	.	C	G	.	.	MAF_USDA=16.667
NC_035092.1	65609509	.	A	G	.	.	MAF_USDA=45.833
NC_035092.1	65609574	.	A	G	.	.	MAF_INRAE=25.833
NC_035092.1	65609640	.	T	G	.	.	MAF_INRAE=35.443;MAF_USDA=39.583
NC_035092.1	65609641	.	G	C	.	.	MAF_INRAE=38.333;MAF_USDA=40.588
NC_035092.1	65609662	.	A	G	.	.	MAF_USDA=4.098
NC_035092.1	65609672	.	C	A	.	.	MAF_INRAE=2.5;MAF_USDA=1.639
NC_035092.1	65609682	.	C	G	.	.	MAF_USDA=5.0
NC_035092.1	65609692	.	A	G	.	.	MAF_INRAE=27.848;MAF_USDA=49.412
NC_035092.1	65609719	.	T	C	.	.	MAF_USDA=1.639
NC_035092.1	65609722	.	C	G	.	.	MAF_USDA=3.279
NC_035092.1	65609793	.	T	C	.	.	MAF_INRAE=48.101;MAF_USDA=49.412
NC_035092.1	65609796	.	G	A	.	.	MAF_USDA=14.706
NC_035092.1	65609860	.	T	C	.	.	MAF_USDA=4.098
NC_035092.1	65609907	.	T	G	.	.	MAF_USDA=1.639
NC_035092.1	65609957	.	C	A	.	.	MAF_USDA=1.639
NC_035092.1	65609975	.	A	T	.	.	MAF_INRAE=4.43
NC_035092.1	65610007	.	A	G	.	.	MAF_INRAE=30.0;MAF_USDA=49.405
NC_035092.1	65610021	.	A	T	.	.	MAF_INRAE=24.167
NC_035092.1	65610029	.	A	G	.	.	MAF_INRAE=23.418;MAF_USDA=26.471
NC_035092.1	65610033	.	T	C	.	.	MAF_INRAE=5.0;MAF_USDA=15.294
NC_035092.1	65610101	.	T	C	.	.	MAF_INRAE=27.848
NC_035092.1	65610123	.	C	T	.	.	MAF_USDA=4.098
NC_035092.1	65610154	.	A	G	.	.	MAF_USDA=4.098
NC_035092.1	65610165	.	C	T	.	.	MAF_USDA=4.098
NC_035092.1	65610176	.	T	C	.	.	MAF_INRAE=24.051;MAF_USDA=4.918
NC_035092.1	65610362	.	G	A	.	.	MAF_USDA=3.279
NC_035092.1	65610385	.	C	T	.	.	MAF_USDA=4.918
NC_035092.1	65610430	.	A	G	.	.	MAF_USDA=3.529
NC_035092.1	65610436	.	G	T	.	.	MAF_USDA=29.167
NC_035092.1	65610480	.	G	T	.	.	MAF_USDA=4.918
NC_035092.1	65610569	.	A	G	.	.	MAF_INRAE=27.848;MAF_USDA=1.639
NC_035092.1	65610625	.	G	A	.	.	MAF_USDA=3.279
NC_035092.1	65610648	.	A	G	.	.	MAF_INRAE=43.038;MAF_USDA=14.706
NC_035092.1	65610715	.	T	G	.	.	MAF_INRAE=20.253;MAF_USDA=17.857
NC_035092.1	65610739	.	G	T	.	.	MAF_USDA=7.627
NC_035092.1	65610899	.	A	G	.	.	MAF_USDA=8.434
NC_035092.1	65611009	.	A	C	.	.	MAF_USDA=9.412
NC_035092.1	65611068	.	T	A	.	.	MAF_INRAE=4.167;MAF_USDA=12.5
NC_035092.1	65611090	.	G	A	.	.	MAF_INRAE=10.0;MAF_USDA=22.353
NC_035092.1	65611140	.	T	G	.	.	MAF_INRAE=4.167;MAF_USDA=5.294
NC_035092.1	65611155	.	T	A	.	.	MAF_INRAE=4.167;MAF_USDA=12.5
NC_035092.1	65611171	.	A	C	.	.	MAF_USDA=9.016
NC_035092.1	65611183	.	A	G	.	.	MAF_USDA=3.279
NC_035092.1	65611224	.	G	A	.	.	MAF_USDA=12.5
NC_035092.1	65611225	.	T	A	.	.	MAF_USDA=3.279
NC_035092.1	65611259	.	G	T	.	.	MAF_INRAE=4.167;MAF_USDA=15.294
NC_035092.1	65611289	.	A	T	.	.	MAF_INRAE=35.443;MAF_USDA=43.529
NC_035092.1	65611316	.	G	T	.	.	MAF_USDA=6.557
NC_035092.1	65611337	.	G	C	.	.	MAF_INRAE=4.167;MAF_USDA=4.118
NC_035092.1	65611382	.	T	G	.	.	MAF_USDA=1.639
NC_035092.1	65611395	.	A	C	.	.	MAF_INRAE=34.177;MAF_USDA=32.353
NC_035092.1	65611412	.	G	A	.	.	MAF_INRAE=35.443;MAF_USDA=44.118
NC_035092.1	65611417	.	G	T	.	.	MAF_INRAE=35.443;MAF_USDA=44.118
NC_035092.1	65611445	.	A	G	.	.	MAF_USDA=10.417
NC_035092.1	65611465	.	C	A	.	.	MAF_INRAE=38.608;MAF_USDA=44.706
NC_035092.1	65611483	.	A	C	.	.	MAF_INRAE=20.886;MAF_USDA=45.294
NC_035092.1	65611533	.	C	G	.	.	MAF_INRAE=18.987;MAF_USDA=27.059
NC_035092.1	65611689	.	C	T	.	.	MAF_INRAE=23.333
NC_035092.1	65611758	.	G	A	.	.	MAF_INRAE=2.5;MAF_USDA=5.882
NC_035092.1	65611759	.	C	T	.	.	MAF_INRAE=7.595;MAF_USDA=7.377
NC_035092.1	65611774	.	A	C	.	.	MAF_INRAE=41.772;MAF_USDA=11.765
NC_035092.1	65611801	.	C	T	.	.	MAF_USDA=8.333
NC_035092.1	65611805	.	C	T	.	.	MAF_INRAE=5.0;MAF_USDA=12.5
NC_035092.1	65611818	.	G	A	.	.	MAF_USDA=18.824
NC_035092.1	65611857	.	A	G	.	.	MAF_USDA=30.12
NC_035092.1	65611858	.	C	T	.	.	MAF_USDA=4.918
NC_035092.1	65611888	.	A	G	.	.	MAF_USDA=10.417
NC_035092.1	65611894	.	T	C	.	.	MAF_USDA=36.066
NC_035092.1	65611918	.	C	T	.	.	MAF_USDA=8.929
NC_035092.1	65612020	.	G	T	.	.	MAF_USDA=22.917
NC_035092.1	65612136	.	C	A	.	.	MAF_USDA=11.905
NC_035092.1	65612163	.	AGCTGGT	AGCTGGG	.	.	MAF_USDA=8.333
NC_035092.1	65612180	.	T	A	.	.	MAF_USDA=18.75
NC_035092.1	65612232	.	T	C	.	.	MAF_USDA=18.75
NC_035092.1	65612247	.	C	T	.	.	MAF_INRAE=22.785
NC_035092.1	65612252	.	T	A	.	.	MAF_INRAE=10.526;MAF_USDA=18.75
NC_035092.1	65612264	.	C	A	.	.	MAF_INRAE=23.333
NC_035092.1	65612322	.	G	A	.	.	MAF_INRAE=11.392;MAF_USDA=8.333
NC_035092.1	65612435	.	G	C	.	.	MAF_USDA=4.167
NC_035092.1	65612457	.	T	G	.	.	MAF_USDA=4.918
NC_035092.1	65612518	.	C	A	.	.	MAF_USDA=10.417
NC_035092.1	65612533	.	C	A	.	.	MAF_USDA=39.583
NC_035092.1	65612602	.	T	C	.	.	MAF_USDA=18.75
NC_035092.1	65612652	.	C	T	.	.	MAF_USDA=8.333
NC_035092.1	65612662	.	G	A	.	.	MAF_USDA=1.667
NC_035092.1	65612802	.	C	T	.	.	MAF_INRAE=36.842;MAF_USDA=45.833
NC_035092.1	65612813	.	A	G	.	.	MAF_USDA=43.478
NC_035092.1	65612900	.	TTCCCTC	TTCCCTT	.	.	MAF_USDA=14.583
NC_035092.1	65613016	.	T	G	.	.	MAF_INRAE=6.667;MAF_USDA=16.667
NC_035092.1	65613020	.	T	A	.	.	MAF_INRAE=6.667;MAF_USDA=18.75
NC_035092.1	65613035	.	T	A	.	.	MAF_INRAE=6.667;MAF_USDA=22.917
NC_035092.1	65613039	.	C	A	.	.	MAF_INRAE=6.667
NC_035092.1	65613072	.	T	G	.	.	MAF_INRAE=13.924;MAF_USDA=2.941
NC_035092.1	65613081	.	T	A	.	.	MAF_USDA=1.639
NC_035092.1	65613189	.	T	G	.	.	MAF_INRAE=27.848;MAF_USDA=33.529
NC_035092.1	65613198	.	T	C	.	.	MAF_INRAE=27.215;MAF_USDA=43.529
NC_035092.1	65613207	.	A	T	.	.	MAF_INRAE=39.873;MAF_USDA=4.706
NC_035092.1	65613269	.	C	T	.	.	MAF_INRAE=8.333;MAF_USDA=8.824
NC_035092.1	65613319	.	T	G	.	.	MAF_USDA=1.639
NC_035092.1	65613438	.	T	A	.	.	MAF_INRAE=29.114;MAF_USDA=39.412
NC_035092.1	65613439	.	G	T	.	.	MAF_INRAE=31.667;MAF_USDA=40.0
NC_035092.1	65613536	.	G	C	.	.	MAF_INRAE=7.595;MAF_USDA=6.557
NC_035092.1	65613548	.	C	A	.	.	MAF_INRAE=43.671;MAF_USDA=40.588
NC_035092.1	65613552	.	T	A	.	.	MAF_INRAE=29.114;MAF_USDA=40.588
NC_035092.1	65613574	.	C	G	.	.	MAF_USDA=4.098
NC_035092.1	65613620	.	G	T	.	.	MAF_USDA=3.279
NC_035092.1	65613642	.	C	T	.	.	MAF_USDA=1.639
NC_035092.1	65613648	.	G	A	.	.	MAF_INRAE=39.873;MAF_USDA=5.294
NC_035092.1	65613761	.	G	A	.	.	MAF_INRAE=29.114;MAF_USDA=14.583
NC_035092.1	65613766	.	C	A	.	.	MAF_USDA=7.059
NC_035092.1	65613789	.	G	A	.	.	MAF_USDA=5.882
NC_035092.1	65613797	.	T	C	.	.	MAF_USDA=7.647
NC_035092.1	65613877	.	TAT	TAA	.	.	MAF_USDA=6.25
NC_035092.1	65613880	.	G	T	.	.	MAF_USDA=6.25
NC_035092.1	65614001	.	T	A	.	.	MAF_INRAE=34.167
NC_035092.1	65614112	.	T	C	.	.	MAF_INRAE=19.62;MAF_USDA=36.31
NC_035092.1	65614138	.	A	G	.	.	MAF_INRAE=3.797
NC_035092.1	65614145	.	G	T	.	.	MAF_INRAE=5.833
NC_035092.1	65614149	.	G	A	.	.	MAF_INRAE=23.418;MAF_USDA=13.095
NC_035092.1	65614210	.	G	C	.	.	MAF_INRAE=8.333;MAF_USDA=9.412
NC_035092.1	65614223	.	A	G	.	.	MAF_INRAE=23.418;MAF_USDA=40.588
NC_035092.1	65614251	.	A	G	.	.	MAF_INRAE=24.051;MAF_USDA=47.059
NC_035092.1	65614284	.	G	C	.	.	MAF_INRAE=1.667;MAF_USDA=6.471
NC_035092.1	65614355	.	A	T	.	.	MAF_INRAE=1.667;MAF_USDA=6.471
NC_035092.1	65614377	.	A	T	.	.	MAF_INRAE=39.241;MAF_USDA=11.765
NC_035092.1	65614399	.	C	T	.	.	MAF_USDA=6.471
NC_035092.1	65614402	.	T	C	.	.	MAF_USDA=6.471
NC_035092.1	65614429	.	A	G	.	.	MAF_USDA=6.471
NC_035092.1	65614436	.	T	G	.	.	MAF_INRAE=1.667;MAF_USDA=6.471
NC_035092.1	65614437	.	A	G	.	.	MAF_INRAE=1.667;MAF_USDA=5.882
NC_035092.1	65614511	.	A	G	.	.	MAF_INRAE=23.418;MAF_USDA=18.235
NC_035092.1	65614520	.	A	T	.	.	MAF_USDA=4.098
NC_035092.1	65614521	.	A	T	.	.	MAF_INRAE=38.608;MAF_USDA=5.294
NC_035092.1	65614601	.	T	C	.	.	MAF_INRAE=23.418;MAF_USDA=17.647
NC_035092.1	65614617	.	G	A	.	.	MAF_INRAE=1.667;MAF_USDA=7.059
NC_035092.1	65614661	.	A	C	.	.	MAF_INRAE=10.759;MAF_USDA=10.588
NC_035092.1	65614715	.	G	T	.	.	MAF_USDA=3.279
NC_035092.1	65614733	.	T	A	.	.	MAF_INRAE=1.667;MAF_USDA=5.294
NC_035092.1	65614735	.	C	T	.	.	MAF_USDA=3.279
NC_035092.1	65614746	.	G	A	.	.	MAF_USDA=7.647
NC_035092.1	65614774	.	G	T	.	.	MAF_USDA=1.639
NC_035092.1	65614806	.	C	T	.	.	MAF_INRAE=8.333;MAF_USDA=7.647
NC_035092.1	65614894	.	T	C	.	.	MAF_USDA=9.016
NC_035092.1	65614902	.	G	T	.	.	MAF_USDA=7.377
NC_035092.1	65615008	.	T	G	.	.	MAF_INRAE=43.671;MAF_USDA=21.765
NC_035092.1	65615024	.	A	T	.	.	MAF_USDA=7.377
NC_035092.1	65615027	.	G	A	.	.	MAF_USDA=7.377
NC_035092.1	65615035	.	G	A	.	.	MAF_INRAE=8.861;MAF_USDA=14.706
NC_035092.1	65615149	.	A	G	.	.	MAF_USDA=7.377
NC_035092.1	65615207	.	A	G	.	.	MAF_USDA=1.639
NC_035092.1	65615216	.	A	G	.	.	MAF_INRAE=8.228;MAF_USDA=22.917
NC_035092.1	65615239	.	A	T	.	.	MAF_USDA=22.917
NC_035092.1	65615257	.	A	G	.	.	MAF_USDA=2.459
NC_035092.1	65615290	.	C	T	.	.	MAF_USDA=2.459
NC_035092.1	65615328	.	G	C	.	.	MAF_INRAE=1.667;MAF_USDA=9.412
NC_035092.1	65615336	.	C	T	.	.	MAF_INRAE=1.667;MAF_USDA=4.118
NC_035092.1	65615378	.	C	A	.	.	MAF_USDA=7.377
NC_035092.1	65615379	.	G	A	.	.	MAF_USDA=4.118
NC_035092.1	65615461	.	T	G	.	.	MAF_INRAE=24.167
NC_035092.1	65615481	.	T	G	.	.	MAF_USDA=5.738
NC_035092.1	65615482	.	C	A	.	.	MAF_USDA=7.377
NC_035092.1	65615491	.	A	G	.	.	MAF_INRAE=39.241;MAF_USDA=5.294
NC_035092.1	65615564	.	A	C	.	.	MAF_USDA=7.377
NC_035092.1	65615584	.	T	C	.	.	MAF_USDA=2.459
NC_035092.1	65615606	.	T	A	.	.	MAF_USDA=4.098
NC_035092.1	65615640	.	A	G	.	.	MAF_INRAE=11.392;MAF_USDA=11.765
NC_035092.1	65615712	.	C	T	.	.	MAF_USDA=7.377
NC_035092.1	65615736	.	A	G	.	.	MAF_USDA=1.639
NC_035092.1	65615749	.	T	C	.	.	MAF_USDA=7.377
NC_035092.1	65615760	.	C	T	.	.	MAF_USDA=2.459
NC_035092.1	65615773	.	G	T	.	.	MAF_USDA=4.918
NC_035092.1	65615822	.	T	G	.	.	MAF_USDA=5.738
NC_035092.1	65615847	.	C	A	.	.	MAF_USDA=3.279
NC_035092.1	65615867	.	C	A	.	.	MAF_USDA=3.529
NC_035092.1	65615898	.	T	A	.	.	MAF_INRAE=4.43;MAF_USDA=10.656
NC_035092.1	65615905	.	T	A	.	.	MAF_USDA=7.377
NC_035092.1	65615951	.	T	G	.	.	MAF_USDA=3.279
NC_035092.1	65616088	.	C	A	.	.	MAF_USDA=2.459
NC_035092.1	65616131	.	G	A	.	.	MAF_INRAE=3.797;MAF_USDA=15.574
NC_035092.1	65616152	.	C	T	.	.	MAF_INRAE=9.167;MAF_USDA=16.667
NC_035092.1	65616154	.	A	T	.	.	MAF_INRAE=9.167;MAF_USDA=16.667
NC_035092.1	65616175	.	GTTTTTTTTA	GTTTTTTTTT	.	.	MAF_USDA=17.391
NC_035092.1	65616184	.	A	T	.	.	MAF_INRAE=23.333
NC_035092.1	65616202	.	T	A	.	.	MAF_INRAE=13.291;MAF_USDA=5.0
NC_035092.1	65616286	.	A	T	.	.	MAF_INRAE=13.333;MAF_USDA=4.762
NC_035092.1	65616545	.	T	G	.	.	MAF_INRAE=7.595;MAF_USDA=6.557
NC_035092.1	65616550	.	G	T	.	.	MAF_INRAE=4.43;MAF_USDA=3.279
NC_035092.1	65616616	.	A	G	.	.	MAF_INRAE=2.532;MAF_USDA=20.492
NC_035092.1	65616652	.	A	G	.	.	MAF_USDA=7.377
NC_035092.1	65616673	.	T	G	.	.	MAF_USDA=7.377
NC_035092.1	65616725	.	G	A	.	.	MAF_USDA=12.5
NC_035092.1	65616741	.	G	T	.	.	MAF_INRAE=1.667;MAF_USDA=12.941
NC_035092.1	65616760	.	C	T	.	.	MAF_USDA=4.167
NC_035092.1	65616768	.	A	G	.	.	MAF_INRAE=3.333;MAF_USDA=3.279
NC_035092.1	65616772	.	C	A	.	.	MAF_INRAE=2.5;MAF_USDA=20.492
NC_035092.1	65616782	.	G	T	.	.	MAF_USDA=7.059
NC_035092.1	65616802	.	G	A	.	.	MAF_USDA=29.167
NC_035092.1	65616816	.	T	G	.	.	MAF_INRAE=1.667;MAF_USDA=4.167
NC_035092.1	65616925	.	T	C	.	.	MAF_USDA=1.639
NC_035092.1	65616930	.	C	T	.	.	MAF_USDA=7.377
NC_035092.1	65616931	.	C	T	.	.	MAF_INRAE=2.5;MAF_USDA=3.279
NC_035092.1	65616951	.	A	G	.	.	MAF_INRAE=2.632
NC_035092.1	65617097	.	C	T	.	.	MAF_USDA=2.083
NC_035092.1	65617103	.	C	T	.	.	MAF_INRAE=24.051
NC_035092.1	65617133	.	G	A	.	.	MAF_INRAE=8.861;MAF_USDA=14.706
NC_035092.1	65617163	.	C	T	.	.	MAF_INRAE=8.861;MAF_USDA=14.706
NC_035092.1	65617304	.	A	G	.	.	MAF_INRAE=1.667;MAF_USDA=7.059
NC_035092.1	65617334	.	T	C	.	.	MAF_INRAE=43.038;MAF_USDA=30.588
NC_035092.1	65617335	.	G	T	.	.	MAF_USDA=1.639
NC_035092.1	65617338	.	C	T	.	.	MAF_INRAE=9.167;MAF_USDA=3.279
NC_035092.1	65617354	.	A	G	.	.	MAF_INRAE=1.667;MAF_USDA=4.167
NC_035092.1	65617468	.	G	T	.	.	MAF_USDA=3.279
NC_035092.1	65617469	.	T	A	.	.	MAF_USDA=13.934
NC_035092.1	65617541	.	T	A	.	.	MAF_INRAE=7.595;MAF_USDA=5.738
NC_035092.1	65617578	.	G	A	.	.	MAF_INRAE=20.886;MAF_USDA=21.765
NC_035092.1	65617623	.	G	C	.	.	MAF_INRAE=5.0;MAF_USDA=3.529
NC_035092.1	65617624	.	G	A	.	.	MAF_INRAE=5.0;MAF_USDA=3.529
NC_035092.1	65617729	.	T	G	.	.	MAF_USDA=5.882
NC_035092.1	65617733	.	A	T	.	.	MAF_INRAE=8.333;MAF_USDA=14.754
NC_035092.1	65617976	.	C	A	.	.	MAF_USDA=43.478
NC_035092.1	65618034	.	G	A	.	.	MAF_INRAE=5.0;MAF_USDA=37.5
NC_035092.1	65618086	.	C	A	.	.	MAF_INRAE=4.167
NC_035092.1	65618106	.	C	T	.	.	MAF_USDA=1.639
NC_035092.1	65618126	.	T	A	.	.	MAF_INRAE=17.5
NC_035092.1	65618127	.	A	T	.	.	MAF_INRAE=1.667
NC_035092.1	65618485	.	T	A	.	.	MAF_INRAE=15.789
NC_035092.1	65618687	.	T	G	.	.	MAF_USDA=17.391
NC_035092.1	65620204	.	T	G	.	.	MAF_INRAE=31.579
NC_035092.1	65621805	.	A	C	.	.	MAF_INRAE=7.5
NC_035092.1	65621830	.	A	G	.	.	MAF_INRAE=45.833
NC_035092.1	65621859	.	C	T	.	.	MAF_INRAE=26.667
NC_035092.1	65621875	.	C	T	.	.	MAF_INRAE=6.667
NC_035092.1	65621876	.	G	T	.	.	MAF_INRAE=10.833
NC_035092.1	65621890	.	G	A	.	.	MAF_INRAE=35.833
NC_035092.1	65621893	.	C	G	.	.	MAF_INRAE=25.833
NC_035092.1	65623221	.	G	T	.	.	MAF_INRAE=45.833
NC_035092.1	65623249	.	G	T	.	.	MAF_INRAE=2.5;MAF_USDA=4.348
NC_035092.1	65623276	.	G	T	.	.	MAF_INRAE=9.167
NC_035092.1	65623444	.	G	A	.	.	MAF_INRAE=14.557
NC_035092.1	65623548	.	G	A	.	.	MAF_INRAE=2.632
NC_035092.1	65623554	.	A	G	.	.	MAF_INRAE=7.5;MAF_USDA=4.545
NC_035092.1	65623620	.	T	C	.	.	MAF_INRAE=2.5
NC_035092.1	65623653	.	C	T	.	.	MAF_INRAE=20.886
NC_035092.1	65623657	.	G	A	.	.	MAF_INRAE=1.667
NC_035092.1	65623663	.	G	A	.	.	MAF_USDA=31.818
NC_035092.1	65623771	.	C	G	.	.	MAF_USDA=22.353
NC_035092.1	65623876	.	A	C	.	.	MAF_USDA=11.475
NC_035092.1	65623967	.	C	T	.	.	MAF_INRAE=4.167;MAF_USDA=12.5
NC_035092.1	65623977	.	A	G	.	.	MAF_USDA=5.738
NC_035092.1	65624016	.	T	G	.	.	MAF_USDA=4.098
NC_035092.1	65624057	.	C	T	.	.	MAF_USDA=11.475
NC_035092.1	65624127	.	C	A	.	.	MAF_USDA=11.667
NC_035092.1	65624129	.	A	G	.	.	MAF_USDA=10.119
NC_035092.1	65624206	.	A	C	.	.	MAF_USDA=10.169
NC_035092.1	65624231	.	T	C	.	.	MAF_INRAE=10.127;MAF_USDA=8.197
NC_035092.1	65624270	.	G	A	.	.	MAF_INRAE=4.43;MAF_USDA=3.279
NC_035092.1	65624349	.	G	A	.	.	MAF_INRAE=4.43;MAF_USDA=3.279
NC_035092.1	65624373	.	T	C	.	.	MAF_USDA=1.639
NC_035092.1	65624607	.	T	C	.	.	MAF_INRAE=13.924;MAF_USDA=8.824
NC_035092.1	65624655	.	TA	TT	.	.	MAF_USDA=4.167
NC_035092.1	65624656	.	A	T	.	.	MAF_INRAE=1.667;MAF_USDA=21.311
NC_035092.1	65624688	.	C	T	.	.	MAF_USDA=1.176
NC_035092.1	65624711	.	T	G	.	.	MAF_INRAE=18.354;MAF_USDA=14.706
NC_035092.1	65624771	.	C	T	.	.	MAF_INRAE=14.557;MAF_USDA=13.529
NC_035092.1	65624882	.	C	T	.	.	MAF_INRAE=37.975;MAF_USDA=23.529
NC_035092.1	65624992	.	G	A	.	.	MAF_INRAE=13.924;MAF_USDA=8.235
NC_035092.1	65625008	.	G	T	.	.	MAF_USDA=4.167
NC_035092.1	65625069	.	T	G	.	.	MAF_USDA=13.934
NC_035092.1	65625125	.	G	A	.	.	MAF_USDA=13.115
NC_035092.1	65625136	.	G	A	.	.	MAF_INRAE=26.316;MAF_USDA=2.083
NC_035092.1	65626392	.	C	T	.	.	MAF_INRAE=13.924;MAF_USDA=9.036
NC_035092.1	65626467	.	T	C	.	.	MAF_INRAE=13.291;MAF_USDA=9.412
NC_035092.1	65626484	.	C	T	.	.	MAF_USDA=1.639
NC_035092.1	65626510	.	C	T	.	.	MAF_INRAE=34.177;MAF_USDA=16.471
NC_035092.1	65626524	.	T	G	.	.	MAF_INRAE=10.526
NC_035092.1	65626525	.	T	A	.	.	MAF_INRAE=14.167;MAF_USDA=18.824
NC_035092.1	65626526	.	A	C	.	.	MAF_INRAE=14.167;MAF_USDA=18.824
NC_035092.1	65626533	.	T	A	.	.	MAF_USDA=3.279
NC_035092.1	65626534	.	T	A	.	.	MAF_USDA=5.738
NC_035092.1	65626543	.	C	T	.	.	MAF_USDA=13.934
NC_035092.1	65626554	.	T	A	.	.	MAF_INRAE=21.053;MAF_USDA=18.235
NC_035092.1	65626586	.	G	A	.	.	MAF_USDA=10.0
NC_035092.1	65626590	.	T	G	.	.	MAF_INRAE=13.291;MAF_USDA=9.412
NC_035092.1	65626611	.	G	T	.	.	MAF_INRAE=3.797;MAF_USDA=3.279
NC_035092.1	65626624	.	AAGCTTC	AAGCTTT	.	.	MAF_USDA=22.917
NC_035092.1	65626685	.	A	G	.	.	MAF_USDA=4.918
NC_035092.1	65626686	.	G	T	.	.	MAF_USDA=3.279
NC_035092.1	65626733	.	C	T	.	.	MAF_USDA=1.639
NC_035092.1	65626764	.	C	T	.	.	MAF_USDA=11.31
NC_035092.1	65627661	.	C	T	.	.	MAF_USDA=5.882
NC_035092.1	65627733	.	T	A	.	.	MAF_INRAE=1.667;MAF_USDA=6.471
NC_035092.1	65627745	.	G	A	.	.	MAF_INRAE=25.949;MAF_USDA=4.118
NC_035092.1	65627781	.	A	C	.	.	MAF_USDA=30.0
NC_035092.1	65627797	.	G	A	.	.	MAF_USDA=3.529
NC_035092.1	65627802	.	T	G	.	.	MAF_USDA=10.417
NC_035092.1	65627803	.	C	T	.	.	MAF_USDA=10.417
NC_035092.1	65628284	.	T	A	.	.	MAF_USDA=8.333
NC_035092.1	65628447	.	T	C	.	.	MAF_INRAE=21.519;MAF_USDA=12.5
NC_035092.1	65628461	.	C	T	.	.	MAF_INRAE=10.526
NC_035092.1	65628503	.	C	T	.	.	MAF_INRAE=1.667;MAF_USDA=4.167
NC_035092.1	65628536	.	C	T	.	.	MAF_INRAE=10.127;MAF_USDA=12.5
NC_035092.1	65628540	.	G	A	.	.	MAF_INRAE=10.526
NC_035092.1	65628617	.	T	C	.	.	MAF_INRAE=5.833
NC_035092.1	65628628	.	A	T	.	.	MAF_USDA=6.25
NC_035092.1	65628634	.	A	T	.	.	MAF_INRAE=15.19;MAF_USDA=37.5
NC_035092.1	65628642	.	C	T	.	.	MAF_INRAE=8.333
NC_035092.1	65628678	.	A	G	.	.	MAF_USDA=16.667
NC_035092.1	65628698	.	T	A	.	.	MAF_INRAE=14.167
NC_035092.1	65628749	.	C	A	.	.	MAF_INRAE=4.167;MAF_USDA=4.167
NC_035092.1	65628839	.	G	T	.	.	MAF_INRAE=23.333
NC_035092.1	65628850	.	A	T	.	.	MAF_INRAE=48.734;MAF_USDA=48.824
NC_035092.1	65628876	.	T	A	.	.	MAF_USDA=8.197
NC_035092.1	65628879	.	T	C	.	.	MAF_USDA=4.118
NC_035092.1	65628885	.	G	A	.	.	MAF_INRAE=6.667;MAF_USDA=4.098
NC_035092.1	65628898	.	A	C	.	.	MAF_INRAE=30.833;MAF_USDA=28.235
NC_035092.1	65628899	.	C	A	.	.	MAF_USDA=17.213
NC_035092.1	65628923	.	C	T	.	.	MAF_USDA=2.459
NC_035092.1	65628924	.	A	G	.	.	MAF_INRAE=33.333
NC_035092.1	65628927	.	C	A	.	.	MAF_INRAE=8.333
NC_035092.1	65628933	.	T	G	.	.	MAF_INRAE=8.333
NC_035092.1	65628947	.	A	T	.	.	MAF_INRAE=1.667;MAF_USDA=4.167
NC_035092.1	65628964	.	A	T	.	.	MAF_USDA=2.459
NC_035092.1	65629027	.	C	A	.	.	MAF_USDA=3.529
NC_035092.1	65629039	.	T	C	.	.	MAF_INRAE=1.667;MAF_USDA=3.279
NC_035092.1	65629058	.	A	C	.	.	MAF_INRAE=13.924;MAF_USDA=30.588
NC_035092.1	65629176	.	T	G	.	.	MAF_INRAE=30.0;MAF_USDA=21.176
NC_035092.1	65629206	.	G	A	.	.	MAF_INRAE=13.924;MAF_USDA=8.235
NC_035092.1	65629238	.	T	A	.	.	MAF_USDA=13.934
NC_035092.1	65629289	.	G	A	.	.	MAF_USDA=1.639
NC_035092.1	65629346	.	C	A	.	.	MAF_INRAE=15.0;MAF_USDA=5.738
NC_035092.1	65629365	.	T	G	.	.	MAF_USDA=3.279
NC_035092.1	65629383	.	A	T	.	.	MAF_INRAE=6.962;MAF_USDA=4.918
NC_035092.1	65629417	.	C	T	.	.	MAF_USDA=2.941
NC_035092.1	65629447	.	T	C	.	.	MAF_INRAE=48.734;MAF_USDA=45.882
NC_035092.1	65629454	.	C	T	.	.	MAF_INRAE=48.734;MAF_USDA=47.059
NC_035092.1	65629475	.	G	A	.	.	MAF_INRAE=14.167
NC_035092.1	65629490	.	G	A	.	.	MAF_USDA=12.353
NC_035092.1	65629728	.	G	A	.	.	MAF_INRAE=5.0
NC_035092.1	65629756	.	C	T	.	.	MAF_USDA=6.25
NC_035092.1	65629766	.	C	A	.	.	MAF_USDA=1.639
NC_035092.1	65629800	.	G	A	.	.	MAF_INRAE=10.526
NC_035092.1	65629818	.	C	A	.	.	MAF_USDA=1.639
NC_035092.1	65629830	.	G	A	.	.	MAF_USDA=12.5
NC_035092.1	65629850	.	T	A	.	.	MAF_INRAE=7.595;MAF_USDA=4.918
NC_035092.1	65629889	.	G	A	.	.	MAF_USDA=3.279
NC_035092.1	65629892	.	C	T	.	.	MAF_USDA=2.459
NC_035092.1	65630047	.	A	T	.	.	MAF_USDA=2.459
NC_035092.1	65630055	.	T	C	.	.	MAF_INRAE=6.329;MAF_USDA=16.471
NC_035092.1	65630115	.	A	T	.	.	MAF_INRAE=7.595;MAF_USDA=4.098
NC_035092.1	65630255	.	C	T	.	.	MAF_INRAE=46.203;MAF_USDA=34.706
NC_035092.1	65630284	.	A	T	.	.	MAF_INRAE=6.329;MAF_USDA=16.471
NC_035092.1	65630311	.	A	C	.	.	MAF_USDA=3.279
NC_035092.1	65630319	.	T	G	.	.	MAF_INRAE=5.0;MAF_USDA=2.353
NC_035092.1	65630325	.	T	C	.	.	MAF_INRAE=46.835;MAF_USDA=34.706
NC_035092.1	65630399	.	T	A	.	.	MAF_INRAE=5.0;MAF_USDA=3.529
NC_035092.1	65630403	.	A	C	.	.	MAF_INRAE=43.671;MAF_USDA=49.412
NC_035092.1	65630406	.	T	C	.	.	MAF_INRAE=4.167;MAF_USDA=2.459
NC_035092.1	65630416	.	C	T	.	.	MAF_INRAE=5.0;MAF_USDA=12.5
NC_035092.1	65630425	.	G	A	.	.	MAF_USDA=1.639
NC_035092.1	65630442	.	A	T	.	.	MAF_INRAE=7.5
NC_035092.1	65630446	.	C	T	.	.	MAF_INRAE=1.667
NC_035092.1	65630525	.	G	T	.	.	MAF_INRAE=8.333
NC_035092.1	65630530	.	C	T	.	.	MAF_INRAE=7.595;MAF_USDA=5.738
NC_035092.1	65630607	.	C	G	.	.	MAF_USDA=1.639
NC_035092.1	65630646	.	G	A	.	.	MAF_INRAE=10.526
NC_035092.1	65630651	.	C	A	.	.	MAF_USDA=2.459
NC_035092.1	65630680	.	A	G	.	.	MAF_INRAE=20.253;MAF_USDA=9.412
NC_035092.1	65630865	.	C	A	.	.	MAF_INRAE=12.658;MAF_USDA=8.824
NC_035092.1	65630909	.	C	A	.	.	MAF_INRAE=32.911;MAF_USDA=14.118
NC_035092.1	65630921	.	C	T	.	.	MAF_USDA=1.639
NC_035092.1	65630948	.	A	G	.	.	MAF_USDA=2.459
NC_035092.1	65630960	.	A	C	.	.	MAF_INRAE=5.0;MAF_USDA=4.118
NC_035092.1	65631036	.	A	T	.	.	MAF_USDA=1.639
NC_035092.1	65631085	.	G	A	.	.	MAF_INRAE=28.481;MAF_USDA=37.5
NC_035092.1	65631273	.	T	A	.	.	MAF_USDA=4.098
NC_035092.1	65631283	.	A	C	.	.	MAF_INRAE=46.835;MAF_USDA=32.353
NC_035092.1	65631306	.	T	A	.	.	MAF_INRAE=38.333;MAF_USDA=37.5
NC_035092.1	65631331	.	C	A	.	.	MAF_USDA=7.647
NC_035092.1	65631354	.	G	A	.	.	MAF_USDA=7.059
NC_035092.1	65631364	.	A	G	.	.	MAF_USDA=7.059
NC_035092.1	65631378	.	G	C	.	.	MAF_INRAE=4.43;MAF_USDA=3.279
NC_035092.1	65631452	.	A	G	.	.	MAF_USDA=6.471
NC_035092.1	65631472	.	C	T	.	.	MAF_USDA=3.279
NC_035092.1	65631477	.	G	T	.	.	MAF_USDA=1.639
NC_035092.1	65631564	.	G	A	.	.	MAF_INRAE=4.43;MAF_USDA=2.459
NC_035092.1	65631689	.	C	T	.	.	MAF_USDA=5.738
NC_035092.1	65631700	.	T	G	.	.	MAF_USDA=4.918
NC_035092.1	65631749	.	T	G	.	.	MAF_INRAE=1.667;MAF_USDA=8.235
NC_035092.1	65631752	.	T	A	.	.	MAF_INRAE=1.667;MAF_USDA=7.059
NC_035092.1	65631767	.	A	C	.	.	MAF_INRAE=10.526;MAF_USDA=1.639
NC_035092.1	65631818	.	T	A	.	.	MAF_INRAE=8.861;MAF_USDA=8.235
NC_035092.1	65631845	.	T	C	.	.	MAF_INRAE=1.667;MAF_USDA=6.25
NC_035092.1	65631847	.	C	T	.	.	MAF_USDA=3.333
NC_035092.1	65631868	.	C	T	.	.	MAF_USDA=5.0
NC_035092.1	65631893	.	T	A	.	.	MAF_INRAE=1.667;MAF_USDA=6.471
NC_035092.1	65631894	.	C	G	.	.	MAF_INRAE=1.667;MAF_USDA=6.548
NC_035092.1	65631918	.	T	C	.	.	MAF_INRAE=5.0;MAF_USDA=4.118
NC_035092.1	65631977	.	G	A	.	.	MAF_INRAE=1.667;MAF_USDA=6.471
NC_035092.1	65632011	.	C	A	.	.	MAF_INRAE=8.228;MAF_USDA=5.882
NC_035092.1	65632015	.	T	A	.	.	MAF_USDA=2.459
NC_035092.1	65632060	.	G	A	.	.	MAF_INRAE=27.5;MAF_USDA=14.706
NC_035092.1	65632110	.	C	T	.	.	MAF_INRAE=15.833;MAF_USDA=4.167
NC_035092.1	65632242	.	T	C	.	.	MAF_USDA=1.639
NC_035092.1	65632301	.	A	G	.	.	MAF_USDA=1.639
NC_035092.1	65632357	.	G	T	.	.	MAF_USDA=5.738
NC_035092.1	65632363	.	G	A	.	.	MAF_INRAE=2.5;MAF_USDA=8.824
NC_035092.1	65632415	.	C	T	.	.	MAF_INRAE=1.667;MAF_USDA=5.882
NC_035092.1	65632417	.	T	C	.	.	MAF_INRAE=1.667;MAF_USDA=7.059
NC_035092.1	65632438	.	A	G	.	.	MAF_INRAE=1.667;MAF_USDA=7.647
NC_035092.1	65632485	.	C	T	.	.	MAF_USDA=1.639
NC_035092.1	65632487	.	T	A	.	.	MAF_INRAE=1.667;MAF_USDA=7.647
NC_035092.1	65632526	.	A	T	.	.	MAF_INRAE=1.667;MAF_USDA=7.647
NC_035092.1	65632531	.	T	A	.	.	MAF_USDA=1.639
NC_035092.1	65632533	.	A	T	.	.	MAF_INRAE=1.667;MAF_USDA=7.647
NC_035092.1	65632548	.	G	A	.	.	MAF_INRAE=1.667;MAF_USDA=7.647
NC_035092.1	65632556	.	G	T	.	.	MAF_INRAE=1.667;MAF_USDA=7.647
NC_035092.1	65632578	.	C	A	.	.	MAF_INRAE=1.667;MAF_USDA=7.059
NC_035092.1	65632645	.	C	T	.	.	MAF_INRAE=1.667;MAF_USDA=7.059
NC_035092.1	65632649	.	C	T	.	.	MAF_INRAE=1.667;MAF_USDA=4.167
NC_035092.1	65632715	.	T	C	.	.	MAF_INRAE=1.667;MAF_USDA=6.471
NC_035092.1	65632773	.	C	T	.	.	MAF_USDA=11.176
NC_035092.1	65632832	.	C	T	.	.	MAF_USDA=3.333
NC_035092.1	65632855	.	T	A	.	.	MAF_USDA=1.667
NC_035092.1	65632900	.	G	A	.	.	MAF_USDA=2.459
NC_035092.1	65632910	.	C	T	.	.	MAF_INRAE=10.526;MAF_USDA=4.706
NC_035092.1	65633000	.	T	C	.	.	MAF_INRAE=1.667;MAF_USDA=6.471
NC_035092.1	65633019	.	C	G	.	.	MAF_INRAE=1.667;MAF_USDA=7.059
NC_035092.1	65633115	.	G	T	.	.	MAF_USDA=4.098
NC_035092.1	65633303	.	A	C	.	.	MAF_INRAE=8.861;MAF_USDA=5.294
NC_035092.1	65633304	.	G	T	.	.	MAF_INRAE=10.526;MAF_USDA=1.639
NC_035092.1	65633376	.	C	T	.	.	MAF_INRAE=1.667;MAF_USDA=6.471
NC_035092.1	65633421	.	C	T	.	.	MAF_USDA=1.639
NC_035092.1	65633586	.	C	T	.	.	MAF_INRAE=4.167;MAF_USDA=14.583
NC_035092.1	65633595	.	T	C	.	.	MAF_INRAE=1.667
NC_035092.1	65633613	.	C	T	.	.	MAF_USDA=16.667
NC_035092.1	65634215	.	T	A	.	.	MAF_USDA=10.417
NC_035092.1	65634245	.	A	T	.	.	MAF_USDA=18.75
NC_035092.1	65634276	.	T	A	.	.	MAF_USDA=37.647
NC_035092.1	65634513	.	A	G	.	.	MAF_INRAE=1.667;MAF_USDA=7.059
NC_035092.1	65634629	.	A	T	.	.	MAF_USDA=5.738
NC_035092.1	65634744	.	C	A	.	.	MAF_USDA=26.19
NC_035092.1	65634745	.	C	A	.	.	MAF_USDA=47.917
NC_035092.1	65634809	.	A	C	.	.	MAF_USDA=2.459
NC_035092.1	65634810	.	G	A	.	.	MAF_USDA=7.647
NC_035092.1	65634866	.	C	A	.	.	MAF_USDA=7.377
NC_035092.1	65634868	.	C	T	.	.	MAF_USDA=5.738
NC_035092.1	65634887	.	C	T	.	.	MAF_USDA=7.647
NC_035092.1	65634923	.	C	T	.	.	MAF_USDA=2.459
NC_035092.1	65634929	.	C	T	.	.	MAF_USDA=8.197
NC_035092.1	65634934	.	C	A	.	.	MAF_USDA=33.529
NC_035092.1	65634943	.	T	C	.	.	MAF_USDA=2.459
NC_035092.1	65634946	.	C	T	.	.	MAF_USDA=4.167
NC_035092.1	65634954	.	G	A	.	.	MAF_USDA=12.5
NC_035092.1	65634970	.	G	A	.	.	MAF_USDA=16.667
NC_035092.1	65635009	.	A	G	.	.	MAF_USDA=22.917
NC_035092.1	65635030	.	T	C	.	.	MAF_USDA=16.667
NC_035092.1	65635032	.	A	G	.	.	MAF_USDA=2.5
NC_035092.1	65635037	.	T	C	.	.	MAF_USDA=10.417
NC_035092.1	65635047	.	C	T	.	.	MAF_USDA=4.762
NC_035092.1	65635058	.	C	A	.	.	MAF_USDA=7.377
NC_035092.1	65635067	.	T	C	.	.	MAF_USDA=2.459
NC_035092.1	65635070	.	C	T	.	.	MAF_USDA=2.5
NC_035092.1	65635149	.	G	A	.	.	MAF_USDA=20.833
NC_035092.1	65635180	.	C	T	.	.	MAF_USDA=17.059
NC_035092.1	65635181	.	G	A	.	.	MAF_USDA=25.0
NC_035092.1	65635189	.	A	G	.	.	MAF_USDA=11.176
NC_035092.1	65635197	.	T	C	.	.	MAF_USDA=3.279
NC_035092.1	65635203	.	C	T	.	.	MAF_USDA=20.833
NC_035092.1	65635205	.	A	G	.	.	MAF_USDA=10.417
NC_035092.1	65635209	.	T	C	.	.	MAF_USDA=18.75
NC_035092.1	65635211	.	A	G	.	.	MAF_USDA=18.75
NC_035092.1	65635226	.	T	C	.	.	MAF_USDA=20.833
NC_035092.1	65635274	.	T	C	.	.	MAF_USDA=4.167
NC_035092.1	65635282	.	G	A	.	.	MAF_USDA=4.098
NC_035092.1	65635301	.	T	C	.	.	MAF_USDA=4.098
NC_035092.1	65635308	.	T	G	.	.	MAF_USDA=5.833
NC_035092.1	65635310	.	T	C	.	.	MAF_USDA=2.5
NC_035092.1	65635312	.	G	A	.	.	MAF_INRAE=2.632;MAF_USDA=4.167
NC_035092.1	65635327	.	C	T	.	.	MAF_USDA=4.167
NC_035092.1	65635341	.	T	C	.	.	MAF_USDA=9.524
NC_035092.1	65635360	.	G	A	.	.	MAF_USDA=7.738
NC_035092.1	65635361	.	A	G	.	.	MAF_USDA=1.667
NC_035092.1	65635370	.	A	C	.	.	MAF_USDA=40.588
NC_035092.1	65635379	.	T	C	.	.	MAF_USDA=37.5
NC_035092.1	65635382	.	C	T	.	.	MAF_USDA=35.417
NC_035092.1	65635390	.	A	G	.	.	MAF_USDA=27.083
NC_035092.1	65635405	.	C	T	.	.	MAF_USDA=29.167
NC_035092.1	65635408	.	C	A	.	.	MAF_USDA=10.417
NC_035092.1	65635483	.	C	G	.	.	MAF_USDA=50.0
NC_035092.1	65635489	.	C	A	.	.	MAF_USDA=28.824
NC_035092.1	65635503	.	C	T	.	.	MAF_INRAE=30.0;MAF_USDA=4.098
NC_035092.1	65635604	.	C	A	.	.	MAF_USDA=3.333
NC_035092.1	65635628	.	A	T	.	.	MAF_USDA=12.5
NC_035092.1	65635656	.	T	G	.	.	MAF_INRAE=6.962;MAF_USDA=10.833
NC_035092.1	65635672	.	G	A	.	.	MAF_USDA=3.333
NC_035092.1	65635678	.	A	G	.	.	MAF_USDA=1.639
NC_035092.1	65635697	.	A	C	.	.	MAF_INRAE=11.392;MAF_USDA=9.836
NC_035092.1	65635720	.	C	A	.	.	MAF_INRAE=4.43;MAF_USDA=4.167
NC_035092.1	65635832	.	C	T	.	.	MAF_INRAE=9.494;MAF_USDA=10.0
NC_035092.1	65635876	.	G	T	.	.	MAF_USDA=1.176
NC_035092.1	65636129	.	C	A	.	.	MAF_INRAE=8.861;MAF_USDA=24.706
NC_035092.1	65636164	.	G	T	.	.	MAF_INRAE=8.228;MAF_USDA=3.529
NC_035092.1	65636200	.	A	G	.	.	MAF_INRAE=4.43;MAF_USDA=11.176
NC_035092.1	65636212	.	G	A	.	.	MAF_USDA=11.765
NC_035092.1	65636290	.	G	T	.	.	MAF_USDA=17.059
NC_035092.1	65636295	.	C	A	.	.	MAF_USDA=1.765
NC_035092.1	65636319	.	C	T	.	.	MAF_INRAE=5.696;MAF_USDA=2.459
NC_035092.1	65636356	.	C	T	.	.	MAF_USDA=1.176
NC_035092.1	65636374	.	A	T	.	.	MAF_INRAE=25.833;MAF_USDA=7.647
NC_035092.1	65636523	.	A	G	.	.	MAF_USDA=10.588
NC_035092.1	65636535	.	G	A	.	.	MAF_USDA=2.459
NC_035092.1	65636597	.	T	C	.	.	MAF_INRAE=1.667;MAF_USDA=6.471
NC_035092.1	65636634	.	C	T	.	.	MAF_USDA=1.639
NC_035092.1	65636687	.	A	C	.	.	MAF_USDA=11.176
NC_035092.1	65636727	.	G	C	.	.	MAF_USDA=1.639
NC_035092.1	65636919	.	C	T	.	.	MAF_INRAE=21.053;MAF_USDA=8.333
NC_035092.1	65637017	.	C	T	.	.	MAF_INRAE=10.526
NC_035092.1	65637104	.	G	T	.	.	MAF_INRAE=13.924;MAF_USDA=4.167
NC_035092.1	65637105	.	C	T	.	.	MAF_INRAE=11.667;MAF_USDA=4.167
NC_035092.1	65637186	.	T	A	.	.	MAF_INRAE=1.667;MAF_USDA=5.294
NC_035092.1	65637199	.	T	C	.	.	MAF_INRAE=11.392
NC_035092.1	65637293	.	C	T	.	.	MAF_INRAE=9.494;MAF_USDA=10.0
NC_035092.1	65637334	.	C	A	.	.	MAF_INRAE=4.167;MAF_USDA=3.279
NC_035092.1	65637376	.	C	T	.	.	MAF_INRAE=27.215;MAF_USDA=17.647
NC_035092.1	65637412	.	C	T	.	.	MAF_USDA=11.765
NC_035092.1	65637423	.	T	A	.	.	MAF_USDA=5.882
NC_035092.1	65637577	.	A	T	.	.	MAF_USDA=1.639
NC_035092.1	65637617	.	A	G	.	.	MAF_INRAE=13.291
NC_035092.1	65637775	.	T	A	.	.	MAF_USDA=1.639
NC_035092.1	65637777	.	A	T	.	.	MAF_USDA=1.639
NC_035092.1	65637782	.	G	T	.	.	MAF_USDA=31.765
NC_035092.1	65637805	.	T	C	.	.	MAF_USDA=1.639
NC_035092.1	65637830	.	T	G	.	.	MAF_USDA=1.639
NC_035092.1	65637831	.	T	C	.	.	MAF_USDA=1.639
NC_035092.1	65637837	.	T	C	.	.	MAF_USDA=6.25
NC_035092.1	65637840	.	A	C	.	.	MAF_USDA=8.333
NC_035092.1	65637842	.	C	A	.	.	MAF_USDA=6.25
NC_035092.1	65637847	.	T	G	.	.	MAF_USDA=8.333
NC_035092.1	65637849	.	G	T	.	.	MAF_USDA=8.333
NC_035092.1	65637940	.	T	A	.	.	MAF_USDA=4.167
NC_035092.1	65638371	.	C	T	.	.	MAF_USDA=12.353
NC_035092.1	65638462	.	T	C	.	.	MAF_USDA=2.459
NC_035092.1	65638476	.	G	A	.	.	MAF_USDA=1.639
NC_035092.1	65638541	.	T	C	.	.	MAF_USDA=2.459
NC_035092.1	65638579	.	GATA	GATG	.	.	MAF_USDA=12.5
NC_035092.1	65639119	.	T	C	.	.	MAF_INRAE=17.5;MAF_USDA=5.882
NC_035092.1	65639132	.	A	G	.	.	MAF_USDA=6.471
NC_035092.1	65639181	.	G	A	.	.	MAF_USDA=5.294
NC_035092.1	65639273	.	C	T	.	.	MAF_INRAE=4.167;MAF_USDA=6.471
NC_035092.1	65639297	.	C	T	.	.	MAF_INRAE=27.215;MAF_USDA=23.529
NC_035092.1	65639314	.	A	G	.	.	MAF_INRAE=2.5
NC_035092.1	65639320	.	C	G	.	.	MAF_INRAE=13.291;MAF_USDA=3.529
NC_035092.1	65639497	.	G	T	.	.	MAF_USDA=5.882
NC_035092.1	65639519	.	G	C	.	.	MAF_USDA=3.279
NC_035092.1	65639534	.	G	A	.	.	MAF_USDA=3.529
NC_035092.1	65639581	.	G	A	.	.	MAF_USDA=1.639
NC_035092.1	65639667	.	C	T	.	.	MAF_INRAE=13.291;MAF_USDA=14.286
NC_035092.1	65639700	.	T	A	.	.	MAF_USDA=4.167
NC_035092.1	65639747	.	G	T	.	.	MAF_INRAE=13.924;MAF_USDA=14.706
NC_035092.1	65639750	.	A	C	.	.	MAF_INRAE=11.667;MAF_USDA=15.882
NC_035092.1	65639803	.	C	T	.	.	MAF_INRAE=17.5;MAF_USDA=5.882
NC_035092.1	65639880	.	G	A	.	.	MAF_INRAE=17.722;MAF_USDA=20.588
NC_035092.1	65639892	.	G	C	.	.	MAF_INRAE=17.722;MAF_USDA=21.176
NC_035092.1	65640121	.	C	G	.	.	MAF_USDA=14.583
NC_035092.1	65640142	.	A	G	.	.	MAF_USDA=16.667
NC_035092.1	65640191	.	C	T	.	.	MAF_USDA=16.667
NC_035092.1	65640236	.	T	A	.	.	MAF_USDA=14.583
NC_035092.1	65641947	.	T	C	.	.	MAF_USDA=8.333
NC_035092.1	65641962	.	C	T	.	.	MAF_USDA=4.167
NC_035092.1	65642014	.	A	C	.	.	MAF_USDA=9.016
NC_035092.1	65642017	.	G	C	.	.	MAF_USDA=5.882
NC_035092.1	65642123	.	C	T	.	.	MAF_USDA=3.529
NC_035092.1	65642168	.	C	T	.	.	MAF_USDA=2.459
NC_035092.1	65642224	.	C	T	.	.	MAF_USDA=1.667
NC_035092.1	65642235	.	C	G	.	.	MAF_INRAE=1.667;MAF_USDA=6.024
NC_035092.1	65642253	.	T	A	.	.	MAF_USDA=5.952
NC_035092.1	65642254	.	G	C	.	.	MAF_USDA=5.882
NC_035092.1	65642255	.	A	C	.	.	MAF_USDA=5.882
NC_035092.1	65642257	.	A	T	.	.	MAF_USDA=5.882
NC_035092.1	65642258	.	T	C	.	.	MAF_USDA=5.882
NC_035092.1	65642267	.	C	T	.	.	MAF_USDA=1.639
NC_035092.1	65642287	.	C	A	.	.	MAF_USDA=12.5
NC_035092.1	65642296	.	C	A	.	.	MAF_INRAE=7.5;MAF_USDA=24.706
NC_035092.1	65642301	.	C	T	.	.	MAF_INRAE=5.696;MAF_USDA=3.279
NC_035092.1	65642308	.	C	A	.	.	MAF_USDA=5.294
NC_035092.1	65642359	.	G	A	.	.	MAF_INRAE=9.167;MAF_USDA=24.706
NC_035092.1	65642373	.	T	G	.	.	MAF_USDA=2.459
NC_035092.1	65642397	.	G	T	.	.	MAF_USDA=4.167
NC_035092.1	65642429	.	T	A	.	.	MAF_INRAE=20.0;MAF_USDA=12.353
NC_035092.1	65642466	.	T	G	.	.	MAF_INRAE=33.544;MAF_USDA=42.941
NC_035092.1	65642467	.	T	G	.	.	MAF_INRAE=18.333;MAF_USDA=5.882
NC_035092.1	65642508	.	G	T	.	.	MAF_USDA=5.882
NC_035092.1	65642521	.	T	G	.	.	MAF_USDA=8.197
NC_035092.1	65642568	.	A	G	.	.	MAF_USDA=9.016
NC_035092.1	65642756	.	C	A	.	.	MAF_INRAE=17.722;MAF_USDA=23.529
NC_035092.1	65642768	.	C	T	.	.	MAF_INRAE=17.722;MAF_USDA=20.588
NC_035092.1	65642852	.	T	C	.	.	MAF_USDA=19.412
NC_035092.1	65642903	.	A	G	.	.	MAF_INRAE=19.167;MAF_USDA=7.059
NC_035092.1	65642908	.	A	T	.	.	MAF_INRAE=1.667;MAF_USDA=7.647
NC_035092.1	65642909	.	A	C	.	.	MAF_INRAE=1.667;MAF_USDA=7.647
NC_035092.1	65642970	.	G	T	.	.	MAF_INRAE=13.924;MAF_USDA=4.118
NC_035092.1	65642988	.	C	T	.	.	MAF_USDA=5.882
NC_035092.1	65642989	.	G	T	.	.	MAF_USDA=2.459
NC_035092.1	65643060	.	T	G	.	.	MAF_INRAE=26.316;MAF_USDA=30.588
NC_035092.1	65643068	.	C	A	.	.	MAF_INRAE=44.304;MAF_USDA=40.588
NC_035092.1	65643069	.	C	A	.	.	MAF_INRAE=40.0;MAF_USDA=40.588
NC_035092.1	65643085	.	C	T	.	.	MAF_INRAE=18.333;MAF_USDA=4.706
NC_035092.1	65643086	.	G	A	.	.	MAF_INRAE=16.456;MAF_USDA=32.941
NC_035092.1	65643145	.	C	T	.	.	MAF_INRAE=45.57;MAF_USDA=14.706
NC_035092.1	65643250	.	T	C	.	.	MAF_INRAE=10.526;MAF_USDA=32.787
NC_035092.1	65643257	.	A	G	.	.	MAF_INRAE=6.962;MAF_USDA=19.412
NC_035092.1	65643294	.	C	G	.	.	MAF_INRAE=4.167;MAF_USDA=7.059
NC_035092.1	65643342	.	C	T	.	.	MAF_USDA=3.279
NC_035092.1	65643357	.	C	A	.	.	MAF_INRAE=37.975;MAF_USDA=6.557
NC_035092.1	65643364	.	T	G	.	.	MAF_INRAE=17.722;MAF_USDA=7.647
NC_035092.1	65643428	.	C	T	.	.	MAF_INRAE=3.797;MAF_USDA=1.176
NC_035092.1	65643469	.	A	G	.	.	MAF_USDA=2.459
NC_035092.1	65643549	.	T	C	.	.	MAF_USDA=11.176
NC_035092.1	65643678	.	G	T	.	.	MAF_USDA=5.882
NC_035092.1	65643684	.	T	A	.	.	MAF_USDA=7.059
NC_035092.1	65644084	.	C	T	.	.	MAF_USDA=1.639
NC_035092.1	65644151	.	T	C	.	.	MAF_USDA=7.377
NC_035092.1	65644242	.	A	G	.	.	MAF_INRAE=9.167;MAF_USDA=8.235
NC_035092.1	65644393	.	A	G	.	.	MAF_USDA=11.176
NC_035092.1	65644482	.	A	C	.	.	MAF_INRAE=39.241;MAF_USDA=24.706
NC_035092.1	65644489	.	C	T	.	.	MAF_USDA=1.639
NC_035092.1	65644567	.	T	G	.	.	MAF_INRAE=34.81;MAF_USDA=16.471
NC_035092.1	65644743	.	G	T	.	.	MAF_INRAE=32.278;MAF_USDA=23.529
NC_035092.1	65644744	.	A	T	.	.	MAF_INRAE=30.833;MAF_USDA=23.529
NC_035092.1	65644877	.	T	G	.	.	MAF_USDA=7.059
NC_035092.1	65645055	.	T	C	.	.	MAF_INRAE=5.696;MAF_USDA=21.176
NC_035092.1	65645061	.	C	A	.	.	MAF_USDA=1.639
NC_035092.1	65645082	.	A	G	.	.	MAF_INRAE=8.228;MAF_USDA=22.941
NC_035092.1	65645136	.	A	G	.	.	MAF_INRAE=10.759;MAF_USDA=24.118
NC_035092.1	65645246	.	C	A	.	.	MAF_INRAE=31.646;MAF_USDA=10.0
NC_035092.1	65645249	.	C	T	.	.	MAF_INRAE=35.0;MAF_USDA=10.0
NC_035092.1	65645334	.	G	A	.	.	MAF_USDA=3.279
NC_035092.1	65645373	.	G	T	.	.	MAF_USDA=5.294
NC_035092.1	65645385	.	G	A	.	.	MAF_INRAE=34.177;MAF_USDA=10.0
NC_035092.1	65645419	.	T	A	.	.	MAF_INRAE=2.5;MAF_USDA=2.459
NC_035092.1	65645464	.	A	C	.	.	MAF_USDA=1.639
NC_035092.1	65645481	.	A	T	.	.	MAF_USDA=9.016
NC_035092.1	65645482	.	A	C	.	.	MAF_USDA=1.639
NC_035092.1	65645557	.	C	T	.	.	MAF_INRAE=25.316;MAF_USDA=20.0
NC_035092.1	65645599	.	C	T	.	.	MAF_INRAE=18.987;MAF_USDA=6.471
NC_035092.1	65645633	.	A	T	.	.	MAF_USDA=7.059
NC_035092.1	65645646	.	T	G	.	.	MAF_INRAE=24.051;MAF_USDA=20.588
NC_035092.1	65645655	.	A	C	.	.	MAF_INRAE=24.051;MAF_USDA=20.0
NC_035092.1	65645716	.	C	A	.	.	MAF_INRAE=39.241;MAF_USDA=21.765
NC_035092.1	65645762	.	A	C	.	.	MAF_INRAE=37.975;MAF_USDA=16.667
NC_035092.1	65647306	.	T	A	.	.	MAF_USDA=4.706
NC_035092.1	65647310	.	C	G	.	.	MAF_USDA=18.235
NC_035092.1	65647356	.	C	A	.	.	MAF_INRAE=5.0;MAF_USDA=3.529
NC_035092.1	65647378	.	C	T	.	.	MAF_USDA=7.647
NC_035092.1	65647392	.	G	A	.	.	MAF_USDA=1.176
NC_035092.1	65647400	.	T	A	.	.	MAF_USDA=1.19
NC_035092.1	65647412	.	C	T	.	.	MAF_USDA=6.548
NC_035092.1	65647427	.	A	G	.	.	MAF_USDA=9.412
NC_035092.1	65647474	.	C	A	.	.	MAF_INRAE=10.526
NC_035092.1	65647509	.	G	A	.	.	MAF_USDA=1.639
NC_035092.1	65647517	.	A	T	.	.	MAF_INRAE=1.667;MAF_USDA=6.471
NC_035092.1	65647580	.	T	C	.	.	MAF_USDA=2.459
NC_035092.1	65647596	.	G	A	.	.	MAF_USDA=7.143
NC_035092.1	65647675	.	T	A	.	.	MAF_USDA=3.333
NC_035092.1	65647676	.	G	T	.	.	MAF_USDA=3.333
NC_035092.1	65647678	.	C	A	.	.	MAF_USDA=10.241
NC_035092.1	65647700	.	C	G	.	.	MAF_USDA=5.882
NC_035092.1	65647783	.	G	A	.	.	MAF_INRAE=5.696;MAF_USDA=14.118
NC_035092.1	65647811	.	C	A	.	.	MAF_USDA=1.667
NC_035092.1	65647899	.	A	T	.	.	MAF_INRAE=1.667;MAF_USDA=7.059
NC_035092.1	65647901	.	G	A	.	.	MAF_INRAE=1.667;MAF_USDA=7.059
NC_035092.1	65647938	.	G	A	.	.	MAF_INRAE=25.316;MAF_USDA=21.176
NC_035092.1	65647949	.	G	A	.	.	MAF_USDA=4.918
NC_035092.1	65648065	.	T	G	.	.	MAF_INRAE=50.0
NC_035092.1	65648211	.	G	T	.	.	MAF_INRAE=21.053;MAF_USDA=22.619
NC_035092.1	65648254	.	C	T	.	.	MAF_INRAE=15.19;MAF_USDA=12.353
NC_035092.1	65648352	.	T	G	.	.	MAF_INRAE=6.962;MAF_USDA=4.167
NC_035092.1	65648363	.	T	G	.	.	MAF_INRAE=6.962;MAF_USDA=10.588
NC_035092.1	65648405	.	A	G	.	.	MAF_INRAE=25.316;MAF_USDA=19.412
NC_035092.1	65648410	.	C	T	.	.	MAF_INRAE=1.667;MAF_USDA=7.647
NC_035092.1	65648421	.	C	T	.	.	MAF_USDA=1.639
NC_035092.1	65648447	.	A	G	.	.	MAF_INRAE=1.667;MAF_USDA=7.647
NC_035092.1	65648500	.	A	G	.	.	MAF_INRAE=1.667;MAF_USDA=8.824
NC_035092.1	65648536	.	G	A	.	.	MAF_INRAE=5.696;MAF_USDA=4.098
NC_035092.1	65648552	.	T	C	.	.	MAF_INRAE=5.696;MAF_USDA=5.882
NC_035092.1	65648587	.	A	G	.	.	MAF_USDA=8.235
NC_035092.1	65648652	.	C	A	.	.	MAF_USDA=1.639
NC_035092.1	65648662	.	A	G	.	.	MAF_USDA=5.882
NC_035092.1	65648799	.	T	C	.	.	MAF_USDA=5.085
NC_035092.1	65650504	.	T	A	.	.	MAF_INRAE=10.526
NC_035092.1	65650528	.	G	C	.	.	MAF_USDA=12.5
NC_035092.1	65650915	.	C	T	.	.	MAF_INRAE=30.0
NC_035092.1	65650922	.	C	T	.	.	MAF_INRAE=4.167;MAF_USDA=2.459
NC_035092.1	65650948	.	A	G	.	.	MAF_INRAE=6.667;MAF_USDA=4.167
NC_035092.1	65650958	.	C	A	.	.	MAF_USDA=10.588
NC_035092.1	65651092	.	C	A	.	.	MAF_USDA=1.667
NC_035092.1	65651113	.	T	C	.	.	MAF_INRAE=6.329;MAF_USDA=1.639
NC_035092.1	65651127	.	C	T	.	.	MAF_INRAE=13.291;MAF_USDA=4.167
NC_035092.1	65651191	.	C	G	.	.	MAF_USDA=8.333
NC_035092.1	65651217	.	C	G	.	.	MAF_INRAE=5.0;MAF_USDA=8.333
NC_035092.1	65651223	.	G	C	.	.	MAF_USDA=2.083
NC_035092.1	65651242	.	C	T	.	.	MAF_USDA=20.833
NC_035092.1	65651244	.	G	A	.	.	MAF_INRAE=5.696
NC_035092.1	65651258	.	G	A	.	.	MAF_USDA=12.5
NC_035092.1	65651330	.	G	A	.	.	MAF_USDA=5.294
NC_035092.1	65651465	.	C	T	.	.	MAF_INRAE=1.667;MAF_USDA=2.381
NC_035092.1	65651535	.	T	G	.	.	MAF_INRAE=1.667;MAF_USDA=5.882
NC_035092.1	65651567	.	C	A	.	.	MAF_INRAE=8.861;MAF_USDA=4.167
NC_035092.1	65651568	.	T	C	.	.	MAF_INRAE=1.667;MAF_USDA=6.548
NC_035092.1	65651599	.	C	T	.	.	MAF_USDA=2.5
NC_035092.1	65651621	.	G	A	.	.	MAF_INRAE=1.667;MAF_USDA=6.548
NC_035092.1	65651721	.	A	G	.	.	MAF_USDA=5.882
NC_035092.1	65652749	.	G	A	.	.	MAF_USDA=4.167
NC_035092.1	65652862	.	G	C	.	.	MAF_INRAE=10.526;MAF_USDA=8.824
NC_035092.1	65652922	.	G	A	.	.	MAF_USDA=3.279
NC_035092.1	65652943	.	G	A	.	.	MAF_INRAE=6.962;MAF_USDA=4.167
NC_035092.1	65652964	.	G	A	.	.	MAF_INRAE=1.667;MAF_USDA=6.471
NC_035092.1	65653135	.	T	C	.	.	MAF_INRAE=5.833
NC_035092.1	65653208	.	C	T	.	.	MAF_USDA=1.667
NC_035092.1	65653307	.	G	A	.	.	MAF_USDA=1.639
NC_035092.1	65653308	.	C	A	.	.	MAF_INRAE=1.667;MAF_USDA=5.882
NC_035092.1	65653309	.	A	G	.	.	MAF_INRAE=1.667;MAF_USDA=4.167
NC_035092.1	65653495	.	G	A	.	.	MAF_INRAE=1.667;MAF_USDA=5.952
NC_035092.1	65653615	.	G	T	.	.	MAF_USDA=1.639
NC_035092.1	65653617	.	C	G	.	.	MAF_USDA=1.639
NC_035092.1	65653625	.	C	T	.	.	MAF_USDA=5.294
NC_035092.1	65653714	.	G	A	.	.	MAF_INRAE=21.053
NC_035092.1	65653797	.	C	T	.	.	MAF_USDA=4.762
NC_035092.1	65654325	.	C	T	.	.	MAF_USDA=4.167
NC_035092.1	65654442	.	C	T	.	.	MAF_USDA=1.639
NC_035092.1	65654488	.	G	A	.	.	MAF_INRAE=5.696;MAF_USDA=2.459
NC_035092.1	65654515	.	G	A	.	.	MAF_USDA=1.639
NC_035092.1	65654625	.	T	C	.	.	MAF_INRAE=5.063;MAF_USDA=5.882
NC_035092.1	65654706	.	A	T	.	.	MAF_USDA=4.098
NC_035092.1	65654806	.	G	A	.	.	MAF_INRAE=13.291;MAF_USDA=8.333
NC_035092.1	65654840	.	T	G	.	.	MAF_USDA=4.167
NC_035092.1	65654864	.	A	G	.	.	MAF_INRAE=15.823;MAF_USDA=5.294
NC_035092.1	65654886	.	T	C	.	.	MAF_INRAE=3.797
NC_035092.1	65654893	.	A	T	.	.	MAF_INRAE=3.797
NC_035092.1	65654896	.	A	T	.	.	MAF_INRAE=3.333
NC_035092.1	65654900	.	T	G	.	.	MAF_INRAE=2.5;MAF_USDA=3.279
NC_035092.1	65654934	.	C	A	.	.	MAF_USDA=1.639
NC_035092.1	65654949	.	A	G	.	.	MAF_USDA=9.412
NC_035092.1	65654950	.	G	T	.	.	MAF_USDA=8.235
NC_035092.1	65654951	.	T	C	.	.	MAF_USDA=8.824
NC_035092.1	65654954	.	A	C	.	.	MAF_INRAE=2.5;MAF_USDA=7.647
NC_035092.1	65655028	.	A	T	.	.	MAF_INRAE=3.797
NC_035092.1	65655104	.	A	T	.	.	MAF_INRAE=5.0;MAF_USDA=4.118
NC_035092.1	65655116	.	A	T	.	.	MAF_USDA=3.279
NC_035092.1	65655276	.	A	G	.	.	MAF_INRAE=3.797
NC_035092.1	65655284	.	A	T	.	.	MAF_INRAE=3.333
NC_035092.1	65655296	.	G	A	.	.	MAF_INRAE=3.797
NC_035092.1	65655311	.	G	A	.	.	MAF_INRAE=1.667;MAF_USDA=5.882
NC_035092.1	65655327	.	A	T	.	.	MAF_INRAE=10.526
NC_035092.1	65655397	.	G	A	.	.	MAF_USDA=10.0
NC_035092.1	65655587	.	T	G	.	.	MAF_USDA=1.786
NC_035092.1	65655592	.	G	T	.	.	MAF_USDA=1.19
NC_035092.1	65655648	.	A	G	.	.	MAF_INRAE=4.167
NC_035092.1	65655666	.	G	A	.	.	MAF_USDA=12.5
NC_035092.1	65655797	.	T	C	.	.	MAF_INRAE=15.0;MAF_USDA=12.941
NC_035092.1	65655936	.	T	C	.	.	MAF_INRAE=7.5
NC_035092.1	65656006	.	C	A	.	.	MAF_INRAE=7.5
NC_035092.1	65656023	.	T	G	.	.	MAF_INRAE=5.833
NC_035092.1	65656106	.	T	G	.	.	MAF_USDA=4.918
NC_035092.1	65656117	.	C	T	.	.	MAF_INRAE=5.696;MAF_USDA=3.279
NC_035092.1	65656137	.	G	T	.	.	MAF_USDA=11.176
NC_035092.1	65656212	.	G	T	.	.	MAF_INRAE=3.797;MAF_USDA=1.639
NC_035092.1	65656286	.	A	T	.	.	MAF_INRAE=5.696;MAF_USDA=3.279
NC_035092.1	65656288	.	G	C	.	.	MAF_INRAE=4.167;MAF_USDA=3.279
NC_035092.1	65656300	.	G	A	.	.	MAF_USDA=4.918
NC_035092.1	65656312	.	A	T	.	.	MAF_USDA=3.279
NC_035092.1	65656428	.	G	A	.	.	MAF_INRAE=10.759;MAF_USDA=10.588
NC_035092.1	65656449	.	T	C	.	.	MAF_USDA=2.083
NC_035092.1	65656508	.	G	A	.	.	MAF_USDA=2.459
NC_035092.1	65656532	.	G	T	.	.	MAF_USDA=4.118
NC_035092.1	65656561	.	C	T	.	.	MAF_INRAE=34.167;MAF_USDA=40.0
NC_035092.1	65656565	.	C	T	.	.	MAF_INRAE=34.167;MAF_USDA=38.824
NC_035092.1	65656575	.	T	A	.	.	MAF_INRAE=34.167;MAF_USDA=37.647
NC_035092.1	65656576	.	A	T	.	.	MAF_INRAE=34.167;MAF_USDA=38.235
NC_035092.1	65656585	.	C	T	.	.	MAF_INRAE=34.167;MAF_USDA=37.647
NC_035092.1	65656586	.	C	G	.	.	MAF_INRAE=30.833;MAF_USDA=41.765
NC_035092.1	65656601	.	G	A	.	.	MAF_INRAE=3.797;MAF_USDA=1.639
NC_035092.1	65656620	.	G	T	.	.	MAF_INRAE=13.333;MAF_USDA=10.0
NC_035092.1	65656627	.	C	T	.	.	MAF_INRAE=4.43;MAF_USDA=7.647
NC_035092.1	65656701	.	C	G	.	.	MAF_INRAE=22.785;MAF_USDA=19.412
NC_035092.1	65656765	.	C	A	.	.	MAF_INRAE=14.167
NC_035092.1	65656789	.	G	A	.	.	MAF_INRAE=1.667;MAF_USDA=5.294
NC_035092.1	65656839	.	G	C	.	.	MAF_INRAE=4.43
NC_035092.1	65656841	.	C	T	.	.	MAF_INRAE=2.5
NC_035092.1	65656902	.	A	C	.	.	MAF_INRAE=1.667;MAF_USDA=5.294
NC_035092.1	65656910	.	C	T	.	.	MAF_INRAE=1.667;MAF_USDA=5.294
NC_035092.1	65656925	.	T	C	.	.	MAF_INRAE=3.797
NC_035092.1	65656926	.	G	A	.	.	MAF_INRAE=8.333
NC_035092.1	65656940	.	C	T	.	.	MAF_INRAE=1.667
NC_035092.1	65656942	.	C	T	.	.	MAF_INRAE=1.667;MAF_USDA=4.167
NC_035092.1	65656977	.	A	G	.	.	MAF_INRAE=1.667;MAF_USDA=2.353
NC_035092.1	65657047	.	G	T	.	.	MAF_INRAE=1.667;MAF_USDA=8.824
NC_035092.1	65657117	.	T	C	.	.	MAF_INRAE=4.43;MAF_USDA=5.882
NC_035092.1	65657143	.	C	T	.	.	MAF_INRAE=1.667;MAF_USDA=8.235
NC_035092.1	65657234	.	T	C	.	.	MAF_INRAE=5.696;MAF_USDA=3.529
NC_035092.1	65657265	.	C	T	.	.	MAF_INRAE=5.0;MAF_USDA=4.118
NC_035092.1	65657328	.	T	A	.	.	MAF_INRAE=15.789;MAF_USDA=24.576
NC_035092.1	65657334	.	T	A	.	.	MAF_INRAE=5.063;MAF_USDA=11.017
NC_035092.1	65657483	.	A	G	.	.	MAF_INRAE=47.368;MAF_USDA=37.5
NC_035092.1	65657586	.	A	C	.	.	MAF_INRAE=5.263
NC_035092.1	65657595	.	G	T	.	.	MAF_INRAE=1.667
NC_035092.1	65659169	.	C	T	.	.	MAF_INRAE=21.053;MAF_USDA=18.75
NC_035092.1	65659328	.	G	T	.	.	MAF_INRAE=1.667
NC_035092.1	65659364	.	C	A	.	.	MAF_USDA=4.918
NC_035092.1	65659380	.	C	T	.	.	MAF_INRAE=3.797
NC_035092.1	65659451	.	T	G	.	.	MAF_INRAE=3.333;MAF_USDA=3.279
NC_035092.1	65659606	.	G	C	.	.	MAF_USDA=2.459
NC_035092.1	65659619	.	A	T	.	.	MAF_INRAE=4.43;MAF_USDA=24.706
NC_035092.1	65659627	.	A	G	.	.	MAF_USDA=4.118
NC_035092.1	65659645	.	C	T	.	.	MAF_INRAE=3.165
NC_035092.1	65659705	.	C	A	.	.	MAF_USDA=4.118
NC_035092.1	65659768	.	G	A	.	.	MAF_INRAE=5.063;MAF_USDA=20.0
NC_035092.1	65659779	.	G	T	.	.	MAF_USDA=4.098
NC_035092.1	65659835	.	T	C	.	.	MAF_INRAE=3.797
NC_035092.1	65659911	.	C	T	.	.	MAF_INRAE=4.43;MAF_USDA=8.235
NC_035092.1	65659942	.	C	T	.	.	MAF_INRAE=10.127;MAF_USDA=8.235
NC_035092.1	65659950	.	C	T	.	.	MAF_INRAE=3.797
NC_035092.1	65660052	.	G	T	.	.	MAF_INRAE=4.167
NC_035092.1	65660057	.	T	C	.	.	MAF_USDA=27.083
NC_035092.1	65660059	.	T	C	.	.	MAF_USDA=27.083
NC_035092.1	65660085	.	A	T	.	.	MAF_INRAE=33.544;MAF_USDA=8.197
NC_035092.1	65660118	.	T	C	.	.	MAF_USDA=7.059
NC_035092.1	65660171	.	T	C	.	.	MAF_INRAE=32.911;MAF_USDA=7.377
NC_035092.1	65660197	.	C	T	.	.	MAF_INRAE=21.519;MAF_USDA=22.941
NC_035092.1	65660210	.	A	C	.	.	MAF_USDA=12.353
NC_035092.1	65660253	.	A	G	.	.	MAF_USDA=9.412
NC_035092.1	65660319	.	C	A	.	.	MAF_INRAE=28.481;MAF_USDA=4.098
NC_035092.1	65660373	.	G	A	.	.	MAF_INRAE=46.203;MAF_USDA=19.412
NC_035092.1	65660374	.	T	G	.	.	MAF_USDA=8.824
NC_035092.1	65660409	.	A	C	.	.	MAF_INRAE=31.646;MAF_USDA=47.647
NC_035092.1	65660592	.	A	T	.	.	MAF_INRAE=2.5;MAF_USDA=2.083
NC_035092.1	65660610	.	C	A	.	.	MAF_INRAE=1.667;MAF_USDA=4.167
NC_035092.1	65660749	.	T	G	.	.	MAF_USDA=1.176
NC_035092.1	65660800	.	C	T	.	.	MAF_INRAE=22.785;MAF_USDA=41.765
NC_035092.1	65660803	.	C	T	.	.	MAF_USDA=6.471
NC_035092.1	65660895	.	A	C	.	.	MAF_USDA=4.918
NC_035092.1	65660913	.	A	G	.	.	MAF_USDA=1.639
NC_035092.1	65661014	.	C	T	.	.	MAF_USDA=1.639
NC_035092.1	65661030	.	G	A	.	.	MAF_INRAE=1.667;MAF_USDA=5.294
NC_035092.1	65661068	.	G	A	.	.	MAF_USDA=2.459
NC_035092.1	65661145	.	G	A	.	.	MAF_USDA=1.639
NC_035092.1	65661180	.	G	T	.	.	MAF_USDA=1.639
NC_035092.1	65661237	.	G	A	.	.	MAF_USDA=3.279
NC_035092.1	65662950	.	T	C	.	.	MAF_USDA=18.75
NC_035092.1	65663022	.	A	G	.	.	MAF_USDA=1.639
NC_035092.1	65663031	.	C	T	.	.	MAF_USDA=1.765
NC_035092.1	65663034	.	T	G	.	.	MAF_USDA=6.25
NC_035092.1	65663057	.	T	C	.	.	MAF_USDA=1.639
NC_035092.1	65663122	.	T	C	.	.	MAF_INRAE=4.167;MAF_USDA=12.5
NC_035092.1	65663155	.	G	T	.	.	MAF_USDA=1.639
NC_035092.1	65663334	.	A	C	.	.	MAF_USDA=30.588
NC_035092.1	65663449	.	T	C	.	.	MAF_INRAE=3.333;MAF_USDA=3.529
NC_035092.1	65663477	.	T	G	.	.	MAF_INRAE=28.481
NC_035092.1	65663594	.	C	T	.	.	MAF_INRAE=24.051
NC_035092.1	65663678	.	C	T	.	.	MAF_INRAE=27.215;MAF_USDA=35.294
NC_035092.1	65663820	.	A	T	.	.	MAF_INRAE=6.329;MAF_USDA=12.353
NC_035092.1	65663824	.	C	A	.	.	MAF_USDA=4.098
NC_035092.1	65663950	.	A	C	.	.	MAF_INRAE=10.526
NC_035092.1	65664172	.	G	A	.	.	MAF_USDA=3.529
NC_035092.1	65664199	.	A	T	.	.	MAF_USDA=1.639
NC_035092.1	65664206	.	C	A	.	.	MAF_INRAE=4.167;MAF_USDA=3.529
NC_035092.1	65664256	.	A	G	.	.	MAF_INRAE=39.241;MAF_USDA=49.405
NC_035092.1	65664328	.	G	C	.	.	MAF_USDA=2.083
NC_035092.1	65664330	.	G	A	.	.	MAF_INRAE=34.167;MAF_USDA=47.647
NC_035092.1	65664338	.	C	T	.	.	MAF_USDA=1.639
NC_035092.1	65664352	.	G	A	.	.	MAF_INRAE=34.167
NC_035092.1	65664401	.	C	T	.	.	MAF_INRAE=32.5;MAF_USDA=46.471
NC_035092.1	65664420	.	T	G	.	.	MAF_INRAE=3.333;MAF_USDA=4.098
NC_035092.1	65664422	.	T	C	.	.	MAF_INRAE=3.333;MAF_USDA=3.529
NC_035092.1	65664436	.	G	A	.	.	MAF_USDA=6.471
NC_035092.1	65664463	.	G	A	.	.	MAF_USDA=5.294
NC_035092.1	65664520	.	T	A	.	.	MAF_INRAE=39.241;MAF_USDA=47.647
NC_035092.1	65664551	.	G	T	.	.	MAF_INRAE=47.368;MAF_USDA=44.118
NC_035092.1	65664553	.	A	T	.	.	MAF_USDA=12.5
NC_035092.1	65664636	.	G	T	.	.	MAF_USDA=2.459
NC_035092.1	65664696	.	G	T	.	.	MAF_INRAE=22.152;MAF_USDA=30.357
NC_035092.1	65664699	.	C	G	.	.	MAF_USDA=12.5
NC_035092.1	65664700	.	G	C	.	.	MAF_USDA=1.667
NC_035092.1	65664735	.	A	T	.	.	MAF_USDA=6.707
NC_035092.1	65664740	.	G	T	.	.	MAF_INRAE=35.833
NC_035092.1	65664755	.	G	T	.	.	MAF_USDA=4.167
NC_035092.1	65664767	.	G	A	.	.	MAF_INRAE=15.0;MAF_USDA=20.833
NC_035092.1	65664775	.	A	C	.	.	MAF_INRAE=41.667;MAF_USDA=33.333
NC_035092.1	65664781	.	C	A	.	.	MAF_INRAE=29.167;MAF_USDA=37.5
NC_035092.1	65664782	.	G	T	.	.	MAF_INRAE=21.667;MAF_USDA=17.5
NC_035092.1	65664791	.	A	C	.	.	MAF_INRAE=15.833;MAF_USDA=10.714
NC_035092.1	65664805	.	A	T	.	.	MAF_INRAE=3.165;MAF_USDA=4.918
NC_035092.1	65664810	.	A	T	.	.	MAF_USDA=4.098
NC_035092.1	65664811	.	A	C	.	.	MAF_USDA=4.918
NC_035092.1	65664813	.	C	A	.	.	MAF_USDA=4.918
NC_035092.1	65664816	.	T	C	.	.	MAF_USDA=15.294
NC_035092.1	65664825	.	G	T	.	.	MAF_USDA=13.529
NC_035092.1	65664841	.	G	T	.	.	MAF_INRAE=4.43;MAF_USDA=11.475
NC_035092.1	65664848	.	T	C	.	.	MAF_INRAE=6.962;MAF_USDA=4.167
NC_035092.1	65664849	.	C	T	.	.	MAF_USDA=5.294
NC_035092.1	65664862	.	A	T	.	.	MAF_USDA=2.459
NC_035092.1	65664870	.	G	A	.	.	MAF_USDA=12.5
NC_035092.1	65664876	.	C	G	.	.	MAF_USDA=9.016
NC_035092.1	65664882	.	G	T	.	.	MAF_INRAE=14.167
NC_035092.1	65664898	.	T	C	.	.	MAF_INRAE=20.0;MAF_USDA=21.765
NC_035092.1	65664930	.	C	G	.	.	MAF_INRAE=18.333
NC_035092.1	65664938	.	G	T	.	.	MAF_INRAE=15.19;MAF_USDA=16.471
NC_035092.1	65664950	.	C	A	.	.	MAF_INRAE=30.833
NC_035092.1	65664955	.	C	T	.	.	MAF_INRAE=30.0;MAF_USDA=18.235
NC_035092.1	65665021	.	G	C	.	.	MAF_USDA=3.529
NC_035092.1	65665025	.	T	A	.	.	MAF_USDA=3.279
NC_035092.1	65665039	.	A	T	.	.	MAF_INRAE=43.333;MAF_USDA=41.667
NC_035092.1	65665041	.	C	A	.	.	MAF_INRAE=5.0;MAF_USDA=8.333
NC_035092.1	65665052	.	C	T	.	.	MAF_USDA=1.639
NC_035092.1	65665109	.	G	A	.	.	MAF_INRAE=10.526;MAF_USDA=2.459
NC_035092.1	65665112	.	C	T	.	.	MAF_USDA=2.083
NC_035092.1	65665147	.	G	T	.	.	MAF_USDA=1.639
NC_035092.1	65665175	.	C	G	.	.	MAF_USDA=6.557
NC_035092.1	65665185	.	G	A	.	.	MAF_USDA=3.279
NC_035092.1	65665227	.	C	A	.	.	MAF_USDA=1.639
NC_035092.1	65665255	.	T	C	.	.	MAF_INRAE=12.658;MAF_USDA=6.25
NC_035092.1	65665310	.	A	T	.	.	MAF_INRAE=8.333;MAF_USDA=18.75
NC_035092.1	65665342	.	T	A	.	.	MAF_INRAE=5.833;MAF_USDA=4.167
NC_035092.1	65665362	.	T	C	.	.	MAF_USDA=46.471
NC_035092.1	65665391	.	C	T	.	.	MAF_USDA=6.25
NC_035092.1	65665400	.	T	G	.	.	MAF_USDA=41.667
NC_035092.1	65665425	.	C	T	.	.	MAF_USDA=45.833
NC_035092.1	65665455	.	G	A	.	.	MAF_USDA=27.083
NC_035092.1	65665479	.	T	G	.	.	MAF_USDA=25.0
NC_035092.1	65665481	.	T	C	.	.	MAF_USDA=27.083
NC_035092.1	65665483	.	T	C	.	.	MAF_INRAE=3.333
NC_035092.1	65665510	.	T	G	.	.	MAF_USDA=1.639
NC_035092.1	65665546	.	A	C	.	.	MAF_INRAE=5.0;MAF_USDA=8.333
NC_035092.1	65665586	.	T	G	.	.	MAF_USDA=14.583
NC_035092.1	65665671	.	G	A	.	.	MAF_USDA=12.5
NC_035092.1	65665700	.	T	C	.	.	MAF_USDA=17.391
NC_035092.1	65666845	.	A	G	.	.	MAF_USDA=19.412
NC_035092.1	65666856	.	G	A	.	.	MAF_USDA=1.667
NC_035092.1	65666871	.	C	T	.	.	MAF_USDA=4.098
NC_035092.1	65667070	.	G	A	.	.	MAF_USDA=7.647
NC_035092.1	65667232	.	G	A	.	.	MAF_USDA=1.639
NC_035092.1	65667343	.	A	C	.	.	MAF_USDA=6.471
NC_035092.1	65667347	.	C	T	.	.	MAF_USDA=1.639
NC_035092.1	65667362	.	C	A	.	.	MAF_USDA=10.417
NC_035092.1	65667373	.	G	T	.	.	MAF_USDA=1.639
NC_035092.1	65667410	.	T	C	.	.	MAF_USDA=5.882
NC_035092.1	65667523	.	C	A	.	.	MAF_INRAE=4.167;MAF_USDA=1.639
NC_035092.1	65667529	.	A	T	.	.	MAF_USDA=4.706
NC_035092.1	65667555	.	A	C	.	.	MAF_USDA=4.098
NC_035092.1	65667558	.	T	C	.	.	MAF_USDA=1.639
NC_035092.1	65667699	.	A	C	.	.	MAF_USDA=20.833
NC_035092.1	65667724	.	C	A	.	.	MAF_USDA=6.25
NC_035092.1	65667725	.	C	A	.	.	MAF_USDA=14.583
NC_035092.1	65667765	.	T	C	.	.	MAF_USDA=1.639
NC_035092.1	65667796	.	T	C	.	.	MAF_USDA=8.333
NC_035092.1	65667806	.	G	A	.	.	MAF_INRAE=15.789
NC_035092.1	65667813	.	A	C	.	.	MAF_USDA=12.5
NC_035092.1	65667817	.	A	G	.	.	MAF_USDA=12.5
NC_035092.1	65670160	.	C	T	.	.	MAF_USDA=4.706
NC_035092.1	65670182	.	C	T	.	.	MAF_USDA=1.639
NC_035092.1	65670214	.	C	A	.	.	MAF_INRAE=2.5;MAF_USDA=13.529
NC_035092.1	65670267	.	C	T	.	.	MAF_USDA=5.294
NC_035092.1	65670268	.	G	A	.	.	MAF_INRAE=13.333;MAF_USDA=1.639
NC_035092.1	65670376	.	C	T	.	.	MAF_INRAE=3.333;MAF_USDA=12.5
NC_035092.1	65670456	.	T	A	.	.	MAF_USDA=4.098
NC_035092.1	65670626	.	C	T	.	.	MAF_INRAE=5.696;MAF_USDA=4.918
NC_035092.1	65676393	.	T	C	.	.	MAF_USDA=4.348
NC_035092.1	65676404	.	C	T	.	.	MAF_USDA=17.391
NC_035092.1	65676514	.	T	C	.	.	MAF_USDA=2.083
NC_035092.1	65676581	.	A	T	.	.	MAF_USDA=12.5
NC_035092.1	65676606	.	C	T	.	.	MAF_USDA=4.167
NC_035092.1	65676609	.	T	G	.	.	MAF_USDA=4.348
NC_035092.1	65676752	.	T	A	.	.	MAF_USDA=2.083
NC_035092.1	65676913	.	C	A	.	.	MAF_INRAE=21.667;MAF_USDA=15.217
NC_035092.1	65676928	.	G	A	.	.	MAF_INRAE=4.167
NC_035092.1	65676929	.	G	A	.	.	MAF_INRAE=4.167
NC_035092.1	65676955	.	G	A	.	.	MAF_INRAE=5.0;MAF_USDA=10.87
NC_035092.1	65677254	.	T	C	.	.	MAF_INRAE=4.167;MAF_USDA=13.043
NC_035092.1	65677257	.	G	A	.	.	MAF_USDA=1.724
NC_035092.1	65677264	.	C	T	.	.	MAF_USDA=1.724
NC_035092.1	65677269	.	T	C	.	.	MAF_INRAE=4.167;MAF_USDA=6.173
NC_035092.1	65677304	.	G	A	.	.	MAF_USDA=10.494
NC_035092.1	65677323	.	C	T	.	.	MAF_USDA=1.724
NC_035092.1	65677338	.	G	A	.	.	MAF_USDA=6.522
NC_035092.1	65677347	.	T	A	.	.	MAF_INRAE=5.833
NC_035092.1	65677351	.	C	G	.	.	MAF_INRAE=5.833
NC_035092.1	65677353	.	G	A	.	.	MAF_INRAE=5.833
NC_035092.1	65677366	.	T	A	.	.	MAF_INRAE=21.667;MAF_USDA=4.348
NC_035092.1	65677372	.	G	A	.	.	MAF_INRAE=21.667;MAF_USDA=4.348
NC_035092.1	65677373	.	G	A	.	.	MAF_INRAE=11.667;MAF_USDA=13.58
NC_035092.1	65677395	.	A	C	.	.	MAF_USDA=1.724
NC_035092.1	65677491	.	G	A	.	.	MAF_USDA=6.897
NC_035092.1	65677607	.	A	C	.	.	MAF_USDA=5.085
NC_035092.1	65677677	.	T	G	.	.	MAF_USDA=6.25
NC_035092.1	65677706	.	G	T	.	.	MAF_USDA=4.167
NC_035092.1	65678339	.	T	G	.	.	MAF_USDA=39.583
NC_035092.1	65678348	.	A	G	.	.	MAF_USDA=39.583
NC_035092.1	65678397	.	G	A	.	.	MAF_USDA=41.667
NC_035092.1	65678401	.	T	A	.	.	MAF_USDA=43.75
NC_035092.1	65678405	.	G	A	.	.	MAF_USDA=43.75
NC_035092.1	65678517	.	G	C	.	.	MAF_USDA=2.083
NC_035092.1	65678723	.	G	T	.	.	MAF_USDA=3.279
NC_035092.1	65678763	.	T	C	.	.	MAF_INRAE=22.152;MAF_USDA=39.412
NC_035092.1	65678764	.	C	T	.	.	MAF_INRAE=13.333;MAF_USDA=21.176
NC_035092.1	65678807	.	C	T	.	.	MAF_INRAE=8.861;MAF_USDA=4.118
NC_035092.1	65678818	.	T	C	.	.	MAF_INRAE=7.595;MAF_USDA=17.647
NC_035092.1	65678827	.	T	C	.	.	MAF_INRAE=7.5;MAF_USDA=2.459
NC_035092.1	65678873	.	T	C	.	.	MAF_INRAE=7.595;MAF_USDA=19.412
NC_035092.1	65678898	.	A	G	.	.	MAF_USDA=18.824
NC_035092.1	65678899	.	T	C	.	.	MAF_USDA=18.235
NC_035092.1	65678900	.	C	A	.	.	MAF_USDA=18.235
NC_035092.1	65678918	.	G	A	.	.	MAF_INRAE=7.595
NC_035092.1	65678919	.	G	T	.	.	MAF_USDA=12.941
NC_035092.1	65678930	.	A	T	.	.	MAF_USDA=12.353
NC_035092.1	65678935	.	A	G	.	.	MAF_USDA=12.353
NC_035092.1	65678939	.	C	A	.	.	MAF_USDA=12.353
NC_035092.1	65678971	.	C	T	.	.	MAF_USDA=9.836
NC_035092.1	65679033	.	G	T	.	.	MAF_INRAE=4.43;MAF_USDA=1.639
NC_035092.1	65679105	.	G	T	.	.	MAF_USDA=12.353
NC_035092.1	65679118	.	A	G	.	.	MAF_USDA=12.353
NC_035092.1	65679207	.	G	A	.	.	MAF_USDA=6.557
NC_035092.1	65679208	.	T	C	.	.	MAF_USDA=5.738
NC_035092.1	65679217	.	C	A	.	.	MAF_USDA=14.583
NC_035092.1	65679296	.	A	T	.	.	MAF_INRAE=2.5
NC_035092.1	65679297	.	T	A	.	.	MAF_INRAE=2.5
NC_035092.1	65679390	.	G	A	.	.	MAF_USDA=10.417
NC_035092.1	65679397	.	G	A	.	.	MAF_INRAE=5.833
NC_035092.1	65679496	.	T	G	.	.	MAF_INRAE=22.785;MAF_USDA=39.583
NC_035092.1	65679519	.	T	C	.	.	MAF_INRAE=5.833
NC_035092.1	65679587	.	C	A	.	.	MAF_USDA=3.279
NC_035092.1	65679594	.	T	G	.	.	MAF_USDA=2.459
NC_035092.1	65679694	.	C	T	.	.	MAF_INRAE=44.304;MAF_USDA=20.0
NC_035092.1	65679707	.	G	A	.	.	MAF_INRAE=19.62;MAF_USDA=5.294
NC_035092.1	65679843	.	C	T	.	.	MAF_USDA=2.083
NC_035092.1	65679877	.	G	C	.	.	MAF_USDA=5.882
NC_035092.1	65679944	.	C	T	.	.	MAF_USDA=1.176
NC_035092.1	65679952	.	G	T	.	.	MAF_INRAE=5.833
NC_035092.1	65680038	.	T	C	.	.	MAF_INRAE=48.101;MAF_USDA=40.0
NC_035092.1	65680102	.	T	C	.	.	MAF_INRAE=5.696;MAF_USDA=1.639
NC_035092.1	65680216	.	G	A	.	.	MAF_USDA=2.459
NC_035092.1	65680220	.	G	A	.	.	MAF_INRAE=49.367;MAF_USDA=36.471
NC_035092.1	65680241	.	C	T	.	.	MAF_USDA=2.459
NC_035092.1	65680308	.	C	T	.	.	MAF_INRAE=44.937;MAF_USDA=32.941
NC_035092.1	65680310	.	G	A	.	.	MAF_INRAE=16.667;MAF_USDA=21.176
NC_035092.1	65680339	.	G	A	.	.	MAF_INRAE=50.0;MAF_USDA=36.471
NC_035092.1	65680373	.	C	A	.	.	MAF_INRAE=50.0;MAF_USDA=36.471
NC_035092.1	65680450	.	A	C	.	.	MAF_USDA=1.639
NC_035092.1	65680461	.	T	G	.	.	MAF_INRAE=10.526;MAF_USDA=8.824
NC_035092.1	65680480	.	G	A	.	.	MAF_INRAE=50.0;MAF_USDA=37.059
NC_035092.1	65680486	.	C	T	.	.	MAF_USDA=9.016
NC_035092.1	65680491	.	G	A	.	.	MAF_INRAE=50.0;MAF_USDA=35.294
NC_035092.1	65680498	.	T	A	.	.	MAF_INRAE=50.0;MAF_USDA=37.059
NC_035092.1	65680523	.	C	T	.	.	MAF_USDA=1.639
NC_035092.1	65680549	.	G	C	.	.	MAF_USDA=2.459
NC_035092.1	65680555	.	A	T	.	.	MAF_INRAE=4.43
NC_035092.1	65680557	.	T	C	.	.	MAF_USDA=3.529
NC_035092.1	65680716	.	C	T	.	.	MAF_USDA=1.639
NC_035092.1	65680726	.	C	T	.	.	MAF_INRAE=4.43;MAF_USDA=19.048
NC_035092.1	65680746	.	G	A	.	.	MAF_USDA=1.639
NC_035092.1	65680818	.	G	T	.	.	MAF_INRAE=22.785;MAF_USDA=31.176
NC_035092.1	65680843	.	G	T	.	.	MAF_USDA=5.882
NC_035092.1	65680910	.	G	A	.	.	MAF_USDA=1.639
NC_035092.1	65680932	.	G	A	.	.	MAF_USDA=1.639
NC_035092.1	65680944	.	C	T	.	.	MAF_USDA=3.279
NC_035092.1	65680977	.	C	T	.	.	MAF_INRAE=8.333
NC_035092.1	65680978	.	T	A	.	.	MAF_INRAE=44.304;MAF_USDA=20.588
NC_035092.1	65680995	.	T	A	.	.	MAF_INRAE=2.5;MAF_USDA=2.459
NC_035092.1	65681020	.	T	G	.	.	MAF_INRAE=44.304;MAF_USDA=32.353
NC_035092.1	65681037	.	G	T	.	.	MAF_INRAE=26.316;MAF_USDA=22.917
NC_035092.1	65681038	.	A	G	.	.	MAF_INRAE=47.5;MAF_USDA=34.118
NC_035092.1	65681061	.	G	T	.	.	MAF_INRAE=2.5;MAF_USDA=4.098
NC_035092.1	65681095	.	G	A	.	.	MAF_USDA=8.197
NC_035092.1	65681121	.	G	A	.	.	MAF_USDA=1.639
NC_035092.1	65681190	.	A	G	.	.	MAF_INRAE=44.937;MAF_USDA=31.765
NC_035092.1	65681198	.	A	G	.	.	MAF_USDA=5.294
NC_035092.1	65681199	.	A	G	.	.	MAF_USDA=1.639
NC_035092.1	65681233	.	C	T	.	.	MAF_INRAE=45.57;MAF_USDA=34.706
NC_035092.1	65681251	.	G	T	.	.	MAF_INRAE=44.304;MAF_USDA=25.882
NC_035092.1	65681380	.	G	T	.	.	MAF_USDA=5.294
NC_035092.1	65681392	.	C	T	.	.	MAF_INRAE=19.62;MAF_USDA=5.882
NC_035092.1	65681401	.	C	T	.	.	MAF_USDA=1.639
NC_035092.1	65681457	.	C	A	.	.	MAF_INRAE=6.962;MAF_USDA=3.279
NC_035092.1	65681469	.	T	G	.	.	MAF_INRAE=19.62;MAF_USDA=4.706
NC_035092.1	65681480	.	C	A	.	.	MAF_USDA=1.639
NC_035092.1	65681492	.	G	T	.	.	MAF_INRAE=4.43
NC_035092.1	65681505	.	C	G	.	.	MAF_INRAE=24.051;MAF_USDA=5.294
NC_035092.1	65681509	.	G	T	.	.	MAF_INRAE=9.167;MAF_USDA=12.941
NC_035092.1	65681523	.	G	T	.	.	MAF_INRAE=10.526;MAF_USDA=8.235
NC_035092.1	65681582	.	C	T	.	.	MAF_INRAE=20.253;MAF_USDA=21.765
NC_035092.1	65681652	.	G	A	.	.	MAF_USDA=4.918
NC_035092.1	65681706	.	T	C	.	.	MAF_INRAE=5.0;MAF_USDA=5.882
NC_035092.1	65681720	.	T	C	.	.	MAF_INRAE=10.526
NC_035092.1	65681746	.	A	T	.	.	MAF_INRAE=8.333
NC_035092.1	65681767	.	C	T	.	.	MAF_USDA=1.639
NC_035092.1	65681800	.	G	A	.	.	MAF_INRAE=46.203;MAF_USDA=35.882
NC_035092.1	65681811	.	C	A	.	.	MAF_INRAE=2.5;MAF_USDA=2.459
NC_035092.1	65681812	.	A	T	.	.	MAF_INRAE=2.5;MAF_USDA=2.459
NC_035092.1	65681844	.	C	A	.	.	MAF_USDA=6.471
NC_035092.1	65681895	.	A	G	.	.	MAF_USDA=1.639
NC_035092.1	65681903	.	C	T	.	.	MAF_USDA=1.639
NC_035092.1	65681915	.	G	T	.	.	MAF_USDA=4.118
NC_035092.1	65681922	.	T	C	.	.	MAF_INRAE=44.937;MAF_USDA=32.353
NC_035092.1	65681934	.	G	C	.	.	MAF_INRAE=10.526;MAF_USDA=10.588
NC_035092.1	65681954	.	T	A	.	.	MAF_USDA=9.016
NC_035092.1	65681986	.	A	T	.	.	MAF_INRAE=46.203;MAF_USDA=35.294
NC_035092.1	65682004	.	T	G	.	.	MAF_INRAE=46.203;MAF_USDA=34.118
NC_035092.1	65682053	.	G	A	.	.	MAF_USDA=2.459
NC_035092.1	65682120	.	G	A	.	.	MAF_INRAE=2.5;MAF_USDA=2.459
NC_035092.1	65682171	.	G	A	.	.	MAF_INRAE=2.5;MAF_USDA=2.459
NC_035092.1	65682370	.	C	T	.	.	MAF_INRAE=2.5;MAF_USDA=1.639
NC_035092.1	65682404	.	A	G	.	.	MAF_INRAE=18.987;MAF_USDA=5.294
NC_035092.1	65682489	.	T	A	.	.	MAF_INRAE=44.304;MAF_USDA=31.765
NC_035092.1	65682506	.	G	A	.	.	MAF_INRAE=14.167;MAF_USDA=1.639
NC_035092.1	65682571	.	C	T	.	.	MAF_INRAE=21.519;MAF_USDA=16.471
NC_035092.1	65682640	.	C	A	.	.	MAF_INRAE=2.5;MAF_USDA=2.459
NC_035092.1	65682655	.	C	T	.	.	MAF_INRAE=2.5;MAF_USDA=2.459
NC_035092.1	65682668	.	G	A	.	.	MAF_USDA=5.738
NC_035092.1	65682849	.	C	T	.	.	MAF_INRAE=1.667;MAF_USDA=2.353
NC_035092.1	65683171	.	G	A	.	.	MAF_USDA=2.459
NC_035092.1	65683179	.	G	T	.	.	MAF_USDA=1.639
NC_035092.1	65683180	.	G	A	.	.	MAF_USDA=1.639
NC_035092.1	65683245	.	G	A	.	.	MAF_USDA=1.639
NC_035092.1	65683313	.	C	T	.	.	MAF_USDA=1.639
NC_035092.1	65683325	.	G	T	.	.	MAF_INRAE=4.43
NC_035092.1	65683375	.	A	T	.	.	MAF_USDA=1.639
NC_035092.1	65683490	.	A	C	.	.	MAF_INRAE=5.833;MAF_USDA=3.279
NC_035092.1	65683514	.	G	T	.	.	MAF_USDA=1.639
NC_035092.1	65683529	.	G	T	.	.	MAF_USDA=2.459
NC_035092.1	65683530	.	C	T	.	.	MAF_USDA=2.459
NC_035092.1	65683567	.	A	C	.	.	MAF_USDA=2.5
NC_035092.1	65683622	.	C	T	.	.	MAF_USDA=1.639
NC_035092.1	65683642	.	T	C	.	.	MAF_USDA=12.5
NC_035092.1	65683743	.	G	A	.	.	MAF_INRAE=15.833
NC_035092.1	65683856	.	A	G	.	.	MAF_USDA=45.833
NC_035092.1	65683894	.	C	T	.	.	MAF_USDA=18.75
NC_035092.1	65683932	.	T	A	.	.	MAF_USDA=9.016
NC_035092.1	65683944	.	T	A	.	.	MAF_USDA=8.197
NC_035092.1	65683946	.	A	C	.	.	MAF_USDA=2.459
NC_035092.1	65683948	.	T	A	.	.	MAF_USDA=4.918
NC_035092.1	65683949	.	T	A	.	.	MAF_USDA=1.639
NC_035092.1	65684007	.	T	C	.	.	MAF_USDA=3.39
NC_035092.1	65684093	.	G	A	.	.	MAF_INRAE=2.5;MAF_USDA=2.5
NC_035092.1	65684157	.	A	G	.	.	MAF_USDA=1.667
NC_035092.1	65684160	.	G	A	.	.	MAF_USDA=1.667
NC_035092.1	65684216	.	T	G	.	.	MAF_USDA=17.857
NC_035092.1	65684217	.	T	A	.	.	MAF_USDA=18.452
NC_035092.1	65684222	.	C	G	.	.	MAF_USDA=5.833
NC_035092.1	65684504	.	A	G	.	.	MAF_USDA=16.393
NC_035092.1	65684528	.	C	T	.	.	MAF_USDA=17.262
NC_035092.1	65684550	.	T	G	.	.	MAF_USDA=2.459
NC_035092.1	65684563	.	C	A	.	.	MAF_USDA=4.098
NC_035092.1	65684597	.	G	A	.	.	MAF_USDA=8.197
NC_035092.1	65684609	.	G	T	.	.	MAF_USDA=7.377
NC_035092.1	65684612	.	T	A	.	.	MAF_USDA=4.918
NC_035092.1	65684619	.	G	A	.	.	MAF_USDA=8.197
NC_035092.1	65684633	.	A	G	.	.	MAF_INRAE=26.316;MAF_USDA=32.353
NC_035092.1	65684639	.	C	G	.	.	MAF_USDA=2.459
NC_035092.1	65684647	.	T	C	.	.	MAF_USDA=2.459
NC_035092.1	65684690	.	T	A	.	.	MAF_USDA=5.882
NC_035092.1	65684762	.	C	T	.	.	MAF_USDA=1.639
NC_035092.1	65684902	.	A	G	.	.	MAF_USDA=1.639
NC_035092.1	65684904	.	C	G	.	.	MAF_USDA=1.639
NC_035092.1	65684925	.	A	G	.	.	MAF_INRAE=5.696;MAF_USDA=1.639
NC_035092.1	65685008	.	T	C	.	.	MAF_INRAE=45.57;MAF_USDA=20.588
NC_035092.1	65685009	.	G	C	.	.	MAF_INRAE=2.5;MAF_USDA=3.279
NC_035092.1	65685036	.	T	C	.	.	MAF_INRAE=46.835;MAF_USDA=37.647
NC_035092.1	65685057	.	A	T	.	.	MAF_USDA=3.279
NC_035092.1	65685060	.	C	A	.	.	MAF_INRAE=4.167;MAF_USDA=1.639
NC_035092.1	65685065	.	T	C	.	.	MAF_INRAE=8.333
NC_035092.1	65685090	.	C	G	.	.	MAF_USDA=4.118
NC_035092.1	65685207	.	C	T	.	.	MAF_INRAE=4.43
NC_035092.1	65685250	.	C	G	.	.	MAF_INRAE=3.333;MAF_USDA=2.459
NC_035092.1	65685295	.	A	G	.	.	MAF_INRAE=2.5;MAF_USDA=2.459
NC_035092.1	65685302	.	G	C	.	.	MAF_USDA=1.639
NC_035092.1	65685525	.	C	T	.	.	MAF_INRAE=14.557;MAF_USDA=10.417
NC_035092.1	65685559	.	G	C	.	.	MAF_USDA=3.279
NC_035092.1	65685605	.	G	T	.	.	MAF_USDA=7.377
NC_035092.1	65685618	.	T	A	.	.	MAF_INRAE=11.667;MAF_USDA=18.235
NC_035092.1	65685620	.	G	A	.	.	MAF_USDA=8.824
NC_035092.1	65685649	.	C	T	.	.	MAF_USDA=1.639
NC_035092.1	65685750	.	A	G	.	.	MAF_USDA=4.098
NC_035092.1	65685753	.	G	C	.	.	MAF_INRAE=42.405;MAF_USDA=30.588
NC_035092.1	65685938	.	G	A	.	.	MAF_INRAE=4.167;MAF_USDA=12.5
NC_035092.1	65685985	.	G	T	.	.	MAF_USDA=10.417
NC_035092.1	65686087	.	C	A	.	.	MAF_INRAE=5.833
NC_035092.1	65686108	.	G	A	.	.	MAF_INRAE=37.342;MAF_USDA=15.294
NC_035092.1	65686218	.	G	A	.	.	MAF_INRAE=43.038;MAF_USDA=31.176
NC_035092.1	65686245	.	T	A,*	.	.	MAF_INRAE=5.263;MAF_USDA=13.934
NC_035092.1	65686261	.	A	G	.	.	MAF_USDA=4.098
NC_035092.1	65686319	.	T	C	.	.	MAF_INRAE=1.667;MAF_USDA=11.446
NC_035092.1	65686344	.	G	A	.	.	MAF_USDA=2.542
NC_035092.1	65686370	.	A	T	.	.	MAF_INRAE=2.5;MAF_USDA=2.542
NC_035092.1	65686382	.	T	A	.	.	MAF_USDA=1.695
NC_035092.1	65686384	.	A	C	.	.	MAF_INRAE=1.667;MAF_USDA=11.446
NC_035092.1	65686398	.	C	A	.	.	MAF_INRAE=29.747;MAF_USDA=8.621
NC_035092.1	65686407	.	A	G	.	.	MAF_INRAE=6.667;MAF_USDA=11.446
NC_035092.1	65686428	.	T	C	.	.	MAF_INRAE=8.333
NC_035092.1	65686473	.	T	G	.	.	MAF_INRAE=6.329;MAF_USDA=25.904
NC_035092.1	65686484	.	G	A	.	.	MAF_INRAE=8.333
NC_035092.1	65686565	.	T	A	.	.	MAF_INRAE=22.5;MAF_USDA=4.167
NC_035092.1	65686568	.	T	A	.	.	MAF_INRAE=22.5;MAF_USDA=4.167
NC_035092.1	65686618	.	C	T	.	.	MAF_INRAE=4.167;MAF_USDA=11.446
NC_035092.1	65686659	.	G	T	.	.	MAF_USDA=10.843
NC_035092.1	65686661	.	T	A	.	.	MAF_INRAE=11.667;MAF_USDA=12.048
NC_035092.1	65686668	.	A	T	.	.	MAF_INRAE=25.833;MAF_USDA=3.39
NC_035092.1	65686686	.	T	C	.	.	MAF_INRAE=1.667;MAF_USDA=12.651
NC_035092.1	65686758	.	G	A	.	.	MAF_INRAE=1.667;MAF_USDA=11.446
NC_035092.1	65686764	.	C	T	.	.	MAF_INRAE=4.167;MAF_USDA=12.5
NC_035092.1	65686795	.	G	A	.	.	MAF_USDA=1.639
NC_035092.1	65686796	.	G	A	.	.	MAF_USDA=2.459
NC_035092.1	65686846	.	G	T	.	.	MAF_INRAE=8.228;MAF_USDA=21.176
NC_035092.1	65686848	.	G	T	.	.	MAF_INRAE=8.333
NC_035092.1	65686851	.	A	G	.	.	MAF_INRAE=8.333
NC_035092.1	65686856	.	A	T	.	.	MAF_INRAE=4.167;MAF_USDA=8.824
NC_035092.1	65686873	.	C	A	.	.	MAF_INRAE=21.519;MAF_USDA=41.176
NC_035092.1	65686886	.	A	C	.	.	MAF_USDA=3.279
NC_035092.1	65686921	.	A	G	.	.	MAF_INRAE=8.333
NC_035092.1	65686963	.	G	A	.	.	MAF_INRAE=1.667;MAF_USDA=10.588
NC_035092.1	65687025	.	A	T	.	.	MAF_USDA=1.639
NC_035092.1	65687031	.	C	A	.	.	MAF_INRAE=4.167;MAF_USDA=8.824
NC_035092.1	65687034	.	A	C	.	.	MAF_INRAE=1.667;MAF_USDA=11.176
NC_035092.1	65687063	.	A	G	.	.	MAF_INRAE=8.333
NC_035092.1	65687116	.	G	A	.	.	MAF_INRAE=14.557;MAF_USDA=10.417
NC_035092.1	65687134	.	C	T	.	.	MAF_INRAE=1.667;MAF_USDA=10.588
NC_035092.1	65687135	.	T	G	.	.	MAF_INRAE=7.5
NC_035092.1	65687194	.	G	T	.	.	MAF_INRAE=30.38;MAF_USDA=15.882
NC_035092.1	65687204	.	A	T	.	.	MAF_INRAE=14.167;MAF_USDA=21.176
NC_035092.1	65687224	.	G	T	.	.	MAF_INRAE=8.333;MAF_USDA=2.459
NC_035092.1	65687258	.	G	T	.	.	MAF_INRAE=1.667;MAF_USDA=11.176
NC_035092.1	65687281	.	C	T	.	.	MAF_INRAE=20.253;MAF_USDA=25.294
NC_035092.1	65687308	.	C	T	.	.	MAF_INRAE=7.5;MAF_USDA=7.738
NC_035092.1	65687374	.	C	T	.	.	MAF_USDA=1.639
NC_035092.1	65687393	.	T	C	.	.	MAF_INRAE=6.962;MAF_USDA=4.098
NC_035092.1	65687423	.	T	A	.	.	MAF_INRAE=10.0;MAF_USDA=11.765
NC_035092.1	65687439	.	C	G	.	.	MAF_INRAE=8.333
NC_035092.1	65687482	.	C	G	.	.	MAF_INRAE=1.667;MAF_USDA=12.353
NC_035092.1	65687487	.	G	T	.	.	MAF_USDA=1.639
NC_035092.1	65687497	.	A	T	.	.	MAF_INRAE=2.5;MAF_USDA=6.557
NC_035092.1	65687507	.	C	A	.	.	MAF_INRAE=48.101;MAF_USDA=45.882
NC_035092.1	65687529	.	A	T	.	.	MAF_INRAE=25.316;MAF_USDA=48.824
NC_035092.1	65687561	.	C	T	.	.	MAF_USDA=4.167
NC_035092.1	65687587	.	A	G	.	.	MAF_INRAE=1.667;MAF_USDA=12.353
NC_035092.1	65687725	.	A	C	.	.	MAF_INRAE=40.506;MAF_USDA=43.529
NC_035092.1	65687727	.	C	T	.	.	MAF_INRAE=39.167;MAF_USDA=44.706
NC_035092.1	65687736	.	G	T	.	.	MAF_INRAE=21.519;MAF_USDA=42.353
NC_035092.1	65687739	.	T	C	.	.	MAF_USDA=1.639
NC_035092.1	65687741	.	C	T	.	.	MAF_INRAE=6.667;MAF_USDA=12.941
NC_035092.1	65687760	.	C	G	.	.	MAF_INRAE=40.506;MAF_USDA=16.667
NC_035092.1	65687763	.	G	A	.	.	MAF_INRAE=18.333;MAF_USDA=41.667
NC_035092.1	65687788	.	A	C	.	.	MAF_USDA=4.118
NC_035092.1	65687799	.	G	A	.	.	MAF_INRAE=40.833
NC_035092.1	65687837	.	G	A	.	.	MAF_INRAE=1.667;MAF_USDA=11.176
NC_035092.1	65687859	.	C	T	.	.	MAF_USDA=4.098
NC_035092.1	65687902	.	T	A	.	.	MAF_INRAE=39.873;MAF_USDA=28.824
NC_035092.1	65687921	.	A	G	.	.	MAF_INRAE=3.797
NC_035092.1	65687932	.	A	G	.	.	MAF_INRAE=21.519;MAF_USDA=34.118
NC_035092.1	65687955	.	T	C	.	.	MAF_INRAE=15.833;MAF_USDA=1.639
NC_035092.1	65688012	.	G	T	.	.	MAF_INRAE=41.772;MAF_USDA=40.0
NC_035092.1	65688014	.	C	T	.	.	MAF_INRAE=10.526;MAF_USDA=4.098
NC_035092.1	65688051	.	T	A	.	.	MAF_USDA=1.639
NC_035092.1	65688130	.	G	C	.	.	MAF_INRAE=16.456;MAF_USDA=40.0
NC_035092.1	65688132	.	C	T	.	.	MAF_USDA=8.197
NC_035092.1	65688172	.	T	C	.	.	MAF_USDA=1.639
NC_035092.1	65688216	.	C	G	.	.	MAF_INRAE=35.443;MAF_USDA=34.118
NC_035092.1	65688233	.	C	T	.	.	MAF_USDA=5.738
NC_035092.1	65688256	.	G	T	.	.	MAF_USDA=4.918
NC_035092.1	65688260	.	A	G	.	.	MAF_INRAE=8.333;MAF_USDA=2.459
NC_035092.1	65688295	.	A	T	.	.	MAF_INRAE=36.709;MAF_USDA=48.235
NC_035092.1	65688301	.	T	C	.	.	MAF_USDA=1.639
NC_035092.1	65688351	.	G	C	.	.	MAF_INRAE=44.937;MAF_USDA=22.941
NC_035092.1	65688372	.	C	T	.	.	MAF_INRAE=25.949;MAF_USDA=19.412
NC_035092.1	65688406	.	C	A	.	.	MAF_USDA=5.882
NC_035092.1	65688419	.	A	C	.	.	MAF_INRAE=42.105;MAF_USDA=41.176
NC_035092.1	65688448	.	T	C	.	.	MAF_INRAE=25.316;MAF_USDA=30.0
NC_035092.1	65688449	.	G	A	.	.	MAF_USDA=45.294
NC_035092.1	65688473	.	C	A	.	.	MAF_INRAE=9.167;MAF_USDA=29.167
NC_035092.1	65688483	.	T	G	.	.	MAF_INRAE=9.494;MAF_USDA=32.941
NC_035092.1	65688484	.	G	T	.	.	MAF_INRAE=9.167;MAF_USDA=32.941
NC_035092.1	65688524	.	C	A	.	.	MAF_USDA=2.083
NC_035092.1	65688526	.	G	A	.	.	MAF_USDA=5.738
NC_035092.1	65688527	.	T	C	.	.	MAF_INRAE=35.443;MAF_USDA=32.353
NC_035092.1	65688554	.	A	G	.	.	MAF_USDA=48.235
NC_035092.1	65688610	.	G	A	.	.	MAF_USDA=11.765
NC_035092.1	65688627	.	G	T	.	.	MAF_USDA=10.0
NC_035092.1	65688683	.	A	T	.	.	MAF_USDA=3.333
NC_035092.1	65688725	.	A	G	.	.	MAF_INRAE=6.667
NC_035092.1	65688735	.	G	C	.	.	MAF_USDA=15.882
NC_035092.1	65688736	.	A	G	.	.	MAF_INRAE=6.667
NC_035092.1	65688740	.	T	G	.	.	MAF_INRAE=15.789;MAF_USDA=18.452
NC_035092.1	65688753	.	C	A	.	.	MAF_INRAE=1.667;MAF_USDA=2.459
NC_035092.1	65688823	.	C	T	.	.	MAF_INRAE=4.167;MAF_USDA=12.5
NC_035092.1	65688844	.	G	A	.	.	MAF_INRAE=40.506;MAF_USDA=32.941
NC_035092.1	65688857	.	G	T	.	.	MAF_INRAE=5.833
NC_035092.1	65688880	.	C	T	.	.	MAF_INRAE=21.519;MAF_USDA=17.647
NC_035092.1	65689044	.	G	A	.	.	MAF_USDA=3.279
NC_035092.1	65689061	.	C	A	.	.	MAF_USDA=5.882
NC_035092.1	65689064	.	T	A	.	.	MAF_USDA=4.098
NC_035092.1	65689086	.	C	T	.	.	MAF_INRAE=18.354;MAF_USDA=41.765
NC_035092.1	65689103	.	C	T	.	.	MAF_USDA=1.639
NC_035092.1	65689137	.	A	C	.	.	MAF_INRAE=15.19;MAF_USDA=34.118
NC_035092.1	65689146	.	T	G	.	.	MAF_INRAE=18.354;MAF_USDA=45.294
NC_035092.1	65689178	.	C	T	.	.	MAF_INRAE=2.5;MAF_USDA=3.333
NC_035092.1	65689184	.	T	G	.	.	MAF_INRAE=36.709;MAF_USDA=42.857
NC_035092.1	65689222	.	C	A	.	.	MAF_USDA=1.639
NC_035092.1	65689257	.	C	T	.	.	MAF_INRAE=36.076;MAF_USDA=44.118
NC_035092.1	65689268	.	T	A	.	.	MAF_INRAE=32.911;MAF_USDA=50.0
NC_035092.1	65689301	.	C	T	.	.	MAF_INRAE=5.833
NC_035092.1	65689308	.	A	T	.	.	MAF_INRAE=32.278;MAF_USDA=41.765
NC_035092.1	65689313	.	T	G	.	.	MAF_INRAE=32.911;MAF_USDA=46.471
NC_035092.1	65689319	.	T	C	.	.	MAF_INRAE=8.333
NC_035092.1	65689340	.	T	A	.	.	MAF_INRAE=4.167;MAF_USDA=6.471
NC_035092.1	65689370	.	G	A	.	.	MAF_USDA=16.471
NC_035092.1	65689379	.	T	G	.	.	MAF_USDA=16.471
NC_035092.1	65689388	.	T	A	.	.	MAF_USDA=9.412
NC_035092.1	65689419	.	G	T	.	.	MAF_USDA=38.824
NC_035092.1	65689479	.	G	A	.	.	MAF_USDA=7.377
NC_035092.1	65689492	.	G	T	.	.	MAF_USDA=5.882
NC_035092.1	65689523	.	A	C	.	.	MAF_USDA=41.176
NC_035092.1	65689527	.	A	C	.	.	MAF_USDA=46.471
NC_035092.1	65689530	.	C	T	.	.	MAF_USDA=41.176
NC_035092.1	65689573	.	A	C	.	.	MAF_USDA=12.5
NC_035092.1	65689582	.	T	A	.	.	MAF_USDA=10.417
NC_035092.1	65694863	.	A	C	.	.	MAF_USDA=38.824
NC_035092.1	65694865	.	C	T	.	.	MAF_USDA=31.176
NC_035092.1	65694868	.	C	T	.	.	MAF_USDA=18.235
NC_035092.1	65694918	.	C	G	.	.	MAF_USDA=1.639
NC_035092.1	65694922	.	A	G	.	.	MAF_USDA=43.529
NC_035092.1	65694931	.	G	A	.	.	MAF_USDA=43.529
NC_035092.1	65694980	.	G	A	.	.	MAF_USDA=47.541
NC_035092.1	65695001	.	G	A	.	.	MAF_USDA=47.647
NC_035092.1	65695023	.	C	T	.	.	MAF_USDA=22.917
NC_035092.1	65695049	.	G	T	.	.	MAF_USDA=1.639
NC_035092.1	65695071	.	G	T	.	.	MAF_USDA=1.639
NC_035092.1	65695088	.	G	A	.	.	MAF_USDA=1.639
NC_035092.1	65695120	.	G	A	.	.	MAF_INRAE=12.5;MAF_USDA=5.882
NC_035092.1	65695121	.	G	C	.	.	MAF_INRAE=43.038;MAF_USDA=44.118
NC_035092.1	65695156	.	T	G	.	.	MAF_INRAE=42.405;MAF_USDA=45.294
NC_035092.1	65695162	.	C	A	.	.	MAF_INRAE=30.38;MAF_USDA=3.279
NC_035092.1	65695173	.	T	C	.	.	MAF_INRAE=33.544;MAF_USDA=47.647
NC_035092.1	65695251	.	G	T	.	.	MAF_USDA=21.687
NC_035092.1	65695255	.	T	G	.	.	MAF_USDA=25.0
NC_035092.1	65695288	.	A	C	.	.	MAF_INRAE=8.228;MAF_USDA=19.412
NC_035092.1	65695362	.	G	C	.	.	MAF_INRAE=9.494;MAF_USDA=30.588
NC_035092.1	65695372	.	G	A	.	.	MAF_USDA=4.706
NC_035092.1	65695390	.	T	A	.	.	MAF_INRAE=4.167;MAF_USDA=12.5
NC_035092.1	65695492	.	G	A	.	.	MAF_INRAE=34.81;MAF_USDA=46.471
NC_035092.1	65695500	.	G	A	.	.	MAF_INRAE=34.81;MAF_USDA=45.294
NC_035092.1	65695514	.	A	T	.	.	MAF_INRAE=33.544;MAF_USDA=44.706
NC_035092.1	65695621	.	G	A	.	.	MAF_INRAE=24.684;MAF_USDA=29.412
NC_035092.1	65695633	.	C	T	.	.	MAF_USDA=1.639
NC_035092.1	65695650	.	T	C	.	.	MAF_INRAE=48.101;MAF_USDA=48.824
NC_035092.1	65695735	.	C	A	.	.	MAF_INRAE=33.544;MAF_USDA=25.41
NC_035092.1	65695782	.	C	T	.	.	MAF_USDA=1.639
NC_035092.1	65695799	.	C	A	.	.	MAF_INRAE=10.526
NC_035092.1	65695874	.	T	A	.	.	MAF_USDA=1.639
NC_035092.1	65695875	.	T	C	.	.	MAF_USDA=1.639
NC_035092.1	65695903	.	C	A	.	.	MAF_INRAE=42.405;MAF_USDA=47.059
NC_035092.1	65695918	.	A	C	.	.	MAF_INRAE=48.101;MAF_USDA=46.471
NC_035092.1	65695977	.	A	C	.	.	MAF_USDA=3.279
NC_035092.1	65695981	.	T	C	.	.	MAF_INRAE=48.101;MAF_USDA=45.882
NC_035092.1	65695986	.	G	A	.	.	MAF_INRAE=48.101;MAF_USDA=46.471
NC_035092.1	65696037	.	T	G	.	.	MAF_USDA=1.639
NC_035092.1	65696081	.	T	A	.	.	MAF_USDA=28.824
NC_035092.1	65696082	.	T	G	.	.	MAF_USDA=28.235
NC_035092.1	65696083	.	A	G	.	.	MAF_USDA=38.235
NC_035092.1	65696139	.	C	A	.	.	MAF_USDA=1.639
NC_035092.1	65696188	.	A	G	.	.	MAF_INRAE=8.228;MAF_USDA=11.765
NC_035092.1	65696195	.	A	C	.	.	MAF_INRAE=19.62;MAF_USDA=5.294
NC_035092.1	65696207	.	C	T	.	.	MAF_USDA=1.639
NC_035092.1	65696214	.	T	G	.	.	MAF_INRAE=12.5;MAF_USDA=7.738
NC_035092.1	65696256	.	T	C	.	.	MAF_INRAE=12.5;MAF_USDA=8.824
NC_035092.1	65696276	.	C	T	.	.	MAF_INRAE=20.253;MAF_USDA=17.647
NC_035092.1	65696354	.	C	A	.	.	MAF_USDA=1.639
NC_035092.1	65696360	.	G	A	.	.	MAF_USDA=3.279
NC_035092.1	65696375	.	C	T	.	.	MAF_INRAE=12.025;MAF_USDA=6.471
NC_035092.1	65696402	.	C	T	.	.	MAF_USDA=1.639
NC_035092.1	65696417	.	T	C	.	.	MAF_INRAE=2.5;MAF_USDA=6.557
NC_035092.1	65696438	.	A	C	.	.	MAF_INRAE=15.823;MAF_USDA=14.706
NC_035092.1	65696446	.	C	A	.	.	MAF_USDA=1.639
NC_035092.1	65696449	.	T	C	.	.	MAF_INRAE=15.823;MAF_USDA=12.941
NC_035092.1	65696478	.	G	C	.	.	MAF_INRAE=24.684;MAF_USDA=18.235
NC_035092.1	65696496	.	C	A	.	.	MAF_INRAE=17.722;MAF_USDA=15.476
NC_035092.1	65696517	.	C	T	.	.	MAF_USDA=2.459
NC_035092.1	65696528	.	G	A	.	.	MAF_INRAE=17.722;MAF_USDA=24.706
NC_035092.1	65696532	.	C	T	.	.	MAF_USDA=4.098
NC_035092.1	65696543	.	G	C	.	.	MAF_USDA=4.118
NC_035092.1	65696597	.	T	C	.	.	MAF_INRAE=19.62;MAF_USDA=17.059
NC_035092.1	65696602	.	C	T	.	.	MAF_INRAE=5.833
NC_035092.1	65696610	.	C	T	.	.	MAF_USDA=1.639
NC_035092.1	65696620	.	A	C	.	.	MAF_USDA=2.459
NC_035092.1	65696637	.	G	T	.	.	MAF_INRAE=12.5;MAF_USDA=20.588
NC_035092.1	65696740	.	T	A	.	.	MAF_USDA=1.639
NC_035092.1	65696766	.	A	T	.	.	MAF_INRAE=11.392;MAF_USDA=20.0
NC_035092.1	65696782	.	T	G	.	.	MAF_USDA=2.459
NC_035092.1	65696802	.	A	T	.	.	MAF_INRAE=9.167;MAF_USDA=14.706
NC_035092.1	65696805	.	T	G	.	.	MAF_USDA=1.639
NC_035092.1	65696828	.	C	T	.	.	MAF_INRAE=9.167;MAF_USDA=7.738
NC_035092.1	65696908	.	C	G	.	.	MAF_INRAE=13.291;MAF_USDA=43.75
NC_035092.1	65696918	.	A	G	.	.	MAF_USDA=2.459
NC_035092.1	65696922	.	G	A	.	.	MAF_INRAE=21.519;MAF_USDA=7.059
NC_035092.1	65696995	.	G	A	.	.	MAF_USDA=1.639
NC_035092.1	65697022	.	T	C	.	.	MAF_INRAE=40.506;MAF_USDA=45.833
NC_035092.1	65697066	.	C	A	.	.	MAF_INRAE=43.038;MAF_USDA=34.118
NC_035092.1	65697068	.	G	T	.	.	MAF_USDA=1.639
NC_035092.1	65697090	.	C	A	.	.	MAF_USDA=1.639
NC_035092.1	65697153	.	A	C	.	.	MAF_INRAE=11.392;MAF_USDA=9.836
NC_035092.1	65697154	.	A	C	.	.	MAF_INRAE=10.0;MAF_USDA=9.836
NC_035092.1	65697189	.	G	A	.	.	MAF_INRAE=11.392;MAF_USDA=9.016
NC_035092.1	65697308	.	A	T	.	.	MAF_INRAE=8.228;MAF_USDA=14.754
NC_035092.1	65697310	.	A	G	.	.	MAF_INRAE=5.833;MAF_USDA=14.754
NC_035092.1	65697319	.	A	C	.	.	MAF_INRAE=32.278;MAF_USDA=47.059
NC_035092.1	65697322	.	G	T	.	.	MAF_INRAE=30.833;MAF_USDA=47.059
NC_035092.1	65697331	.	A	T	.	.	MAF_INRAE=32.278;MAF_USDA=47.059
NC_035092.1	65697337	.	T	G	.	.	MAF_USDA=1.639
NC_035092.1	65697395	.	A	T	.	.	MAF_INRAE=27.215;MAF_USDA=3.279
NC_035092.1	65697436	.	G	T	.	.	MAF_USDA=1.639
NC_035092.1	65697464	.	T	C	.	.	MAF_INRAE=37.975;MAF_USDA=44.118
NC_035092.1	65697518	.	A	T	.	.	MAF_INRAE=37.975;MAF_USDA=46.471
NC_035092.1	65697531	.	C	A	.	.	MAF_INRAE=48.734;MAF_USDA=44.706
NC_035092.1	65697532	.	A	G	.	.	MAF_INRAE=49.167;MAF_USDA=44.706
NC_035092.1	65697535	.	A	T	.	.	MAF_USDA=12.941
NC_035092.1	65697553	.	C	T	.	.	MAF_INRAE=15.789;MAF_USDA=3.529
NC_035092.1	65697560	.	C	T	.	.	MAF_USDA=3.279
NC_035092.1	65697565	.	C	A	.	.	MAF_INRAE=49.167;MAF_USDA=18.75
NC_035092.1	65697603	.	A	G	.	.	MAF_INRAE=8.228;MAF_USDA=14.754
NC_035092.1	65697611	.	A	T	.	.	MAF_USDA=2.459
NC_035092.1	65697633	.	A	G	.	.	MAF_INRAE=39.873;MAF_USDA=24.118
NC_035092.1	65697661	.	A	T	.	.	MAF_INRAE=19.62;MAF_USDA=8.235
NC_035092.1	65697711	.	C	T	.	.	MAF_USDA=4.098
NC_035092.1	65697745	.	C	A	.	.	MAF_INRAE=13.924;MAF_USDA=7.059
NC_035092.1	65697783	.	C	A	.	.	MAF_INRAE=47.368;MAF_USDA=45.833
NC_035092.1	65697785	.	T	G	.	.	MAF_INRAE=47.368;MAF_USDA=47.059
NC_035092.1	65697798	.	C	T	.	.	MAF_USDA=12.5
NC_035092.1	65697800	.	T	G	.	.	MAF_INRAE=6.667;MAF_USDA=21.429
NC_035092.1	65697830	.	T	A	.	.	MAF_INRAE=20.886;MAF_USDA=38.095
NC_035092.1	65697848	.	A	C	.	.	MAF_INRAE=12.5;MAF_USDA=8.333
NC_035092.1	65697849	.	T	G	.	.	MAF_INRAE=41.772;MAF_USDA=43.452
NC_035092.1	65697880	.	G	T	.	.	MAF_USDA=4.167
NC_035092.1	65697881	.	C	T	.	.	MAF_USDA=4.167
NC_035092.1	65697947	.	G	A	.	.	MAF_USDA=16.667
NC_035092.1	65697958	.	C	A	.	.	MAF_INRAE=4.167;MAF_USDA=12.5
NC_035092.1	65697976	.	A	G	.	.	MAF_INRAE=48.333;MAF_USDA=31.176
NC_035092.1	65697985	.	C	G	.	.	MAF_USDA=38.824
NC_035092.1	65697994	.	C	A	.	.	MAF_USDA=40.476
NC_035092.1	65697997	.	T	A	.	.	MAF_INRAE=47.5;MAF_USDA=29.762
NC_035092.1	65698005	.	C	A	.	.	MAF_USDA=23.214
NC_035092.1	65698018	.	A	G	.	.	MAF_USDA=22.289
NC_035092.1	65698032	.	A	C	.	.	MAF_USDA=29.412
NC_035092.1	65698123	.	T	C	.	.	MAF_INRAE=36.076;MAF_USDA=20.588
NC_035092.1	65698159	.	T	C	.	.	MAF_USDA=1.639
NC_035092.1	65698165	.	C	A	.	.	MAF_USDA=25.0
NC_035092.1	65698191	.	T	C	.	.	MAF_USDA=3.279
NC_035092.1	65698208	.	T	A	.	.	MAF_INRAE=31.013;MAF_USDA=11.765
NC_035092.1	65698223	.	A	T	.	.	MAF_INRAE=7.5;MAF_USDA=18.824
NC_035092.1	65698233	.	T	A	.	.	MAF_USDA=1.639
NC_035092.1	65698370	.	G	A	.	.	MAF_INRAE=26.582;MAF_USDA=17.857
NC_035092.1	65698382	.	A	G	.	.	MAF_INRAE=1.667;MAF_USDA=12.5
NC_035092.1	65698424	.	G	A	.	.	MAF_INRAE=28.481;MAF_USDA=22.353
NC_035092.1	65698434	.	A	G	.	.	MAF_INRAE=28.481;MAF_USDA=21.176
NC_035092.1	65698459	.	C	T	.	.	MAF_INRAE=14.557;MAF_USDA=10.417
NC_035092.1	65698471	.	C	A	.	.	MAF_USDA=2.459
NC_035092.1	65698477	.	G	A	.	.	MAF_USDA=2.459
NC_035092.1	65698505	.	A	T	.	.	MAF_INRAE=18.987;MAF_USDA=24.118
NC_035092.1	65698525	.	A	G	.	.	MAF_INRAE=31.646;MAF_USDA=24.118
NC_035092.1	65698541	.	A	G	.	.	MAF_USDA=45.833
NC_035092.1	65698562	.	C	T	.	.	MAF_USDA=16.667
NC_035092.1	65698621	.	A	G	.	.	MAF_USDA=39.583
NC_035092.1	65698634	.	G	C	.	.	MAF_USDA=22.917
NC_035092.1	65698667	.	C	T	.	.	MAF_USDA=1.724
NC_035092.1	65698671	.	G	A	.	.	MAF_USDA=6.471
NC_035092.1	65698684	.	T	G	.	.	MAF_USDA=8.197
NC_035092.1	65698712	.	A	G	.	.	MAF_INRAE=26.316;MAF_USDA=13.529
NC_035092.1	65698719	.	A	G	.	.	MAF_USDA=2.459
NC_035092.1	65698721	.	C	A	.	.	MAF_USDA=4.918
NC_035092.1	65698737	.	A	C	.	.	MAF_USDA=13.095
NC_035092.1	65698738	.	T	C	.	.	MAF_USDA=24.167
NC_035092.1	65698743	.	A	C	.	.	MAF_USDA=10.0
NC_035092.1	65698746	.	A	C	.	.	MAF_USDA=16.071
NC_035092.1	65698749	.	A	T	.	.	MAF_USDA=2.083
NC_035092.1	65698752	.	A	C	.	.	MAF_USDA=35.417
NC_035092.1	65698797	.	A	C	.	.	MAF_USDA=22.917
NC_035092.1	65698937	.	C	T	.	.	MAF_USDA=4.706
NC_035092.1	65698978	.	C	T	.	.	MAF_INRAE=6.329;MAF_USDA=6.471
NC_035092.1	65699022	.	C	A	.	.	MAF_INRAE=13.158;MAF_USDA=2.459
NC_035092.1	65699027	.	C	T	.	.	MAF_INRAE=27.848;MAF_USDA=13.529
NC_035092.1	65699030	.	C	T	.	.	MAF_INRAE=11.667;MAF_USDA=28.235
NC_035092.1	65699042	.	T	C	.	.	MAF_INRAE=15.823;MAF_USDA=28.235
NC_035092.1	65699049	.	A	T	.	.	MAF_INRAE=15.823;MAF_USDA=25.882
NC_035092.1	65699098	.	T	A	.	.	MAF_INRAE=4.43;MAF_USDA=7.059
NC_035092.1	65699137	.	T	C	.	.	MAF_INRAE=14.557;MAF_USDA=17.647
NC_035092.1	65699150	.	G	T	.	.	MAF_INRAE=42.405;MAF_USDA=43.75
NC_035092.1	65699161	.	A	G	.	.	MAF_USDA=3.529
NC_035092.1	65699162	.	C	A	.	.	MAF_INRAE=14.557;MAF_USDA=21.765
NC_035092.1	65699231	.	A	G	.	.	MAF_USDA=2.459
NC_035092.1	65699233	.	A	C	.	.	MAF_INRAE=1.667;MAF_USDA=5.294
NC_035092.1	65699289	.	A	T	.	.	MAF_USDA=4.918
NC_035092.1	65699317	.	C	T	.	.	MAF_USDA=5.882
NC_035092.1	65699341	.	G	A	.	.	MAF_INRAE=24.684;MAF_USDA=44.643
NC_035092.1	65699354	.	G	A	.	.	MAF_INRAE=2.5
NC_035092.1	65699355	.	G	T	.	.	MAF_USDA=3.279
NC_035092.1	65699375	.	CG	AG,CA	.	.	MAF_INRAE=5.833;MAF_USDA=12.5
NC_035092.1	65699376	.	G	A	.	.	MAF_INRAE=24.684
NC_035092.1	65699438	.	C	T	.	.	MAF_INRAE=28.481;MAF_USDA=22.941
NC_035092.1	65699446	.	T	A	.	.	MAF_USDA=4.706
NC_035092.1	65699459	.	A	G	.	.	MAF_USDA=7.377
NC_035092.1	65699510	.	T	A	.	.	MAF_INRAE=47.468;MAF_USDA=41.667
NC_035092.1	65699545	.	G	A	.	.	MAF_USDA=2.459
NC_035092.1	65699561	.	T	A	.	.	MAF_USDA=2.459
NC_035092.1	65699569	.	T	C	.	.	MAF_USDA=7.647
NC_035092.1	65699578	.	C	T	.	.	MAF_INRAE=4.167;MAF_USDA=12.5
NC_035092.1	65699587	.	C	T	.	.	MAF_USDA=8.824
NC_035092.1	65699590	.	T	A	.	.	MAF_USDA=12.5
NC_035092.1	65699607	.	T	C	.	.	MAF_USDA=2.459
NC_035092.1	65699638	.	C	T	.	.	MAF_INRAE=4.43;MAF_USDA=2.353
NC_035092.1	65699646	.	G	A	.	.	MAF_INRAE=5.0;MAF_USDA=4.118
NC_035092.1	65699731	.	C	T	.	.	MAF_INRAE=4.167;MAF_USDA=12.5
NC_035092.1	65699804	.	T	A	.	.	MAF_USDA=2.459
NC_035092.1	65699813	.	C	A	.	.	MAF_INRAE=1.667;MAF_USDA=10.588
NC_035092.1	65699814	.	G	A	.	.	MAF_INRAE=13.924;MAF_USDA=12.353
NC_035092.1	65699822	.	C	T	.	.	MAF_INRAE=1.667;MAF_USDA=7.647
NC_035092.1	65699848	.	T	G	.	.	MAF_INRAE=32.911;MAF_USDA=41.176
NC_035092.1	65699868	.	G	A	.	.	MAF_USDA=1.639
NC_035092.1	65699870	.	T	A	.	.	MAF_USDA=1.639
NC_035092.1	65699878	.	A	T	.	.	MAF_INRAE=1.667;MAF_USDA=9.412
NC_035092.1	65699888	.	T	G	.	.	MAF_USDA=1.639
NC_035092.1	65699950	.	G	C	.	.	MAF_USDA=7.738
NC_035092.1	65699952	.	A	C	.	.	MAF_USDA=43.75
NC_035092.1	65699958	.	T	C	.	.	MAF_INRAE=10.526
NC_035092.1	65699962	.	G	C	.	.	MAF_USDA=1.639
NC_035092.1	65699964	.	C	A	.	.	MAF_INRAE=5.833;MAF_USDA=14.583
NC_035092.1	65699974	.	G	A	.	.	MAF_USDA=14.583
NC_035092.1	65699976	.	C	A	.	.	MAF_USDA=14.583
NC_035092.1	65700078	.	C	T	.	.	MAF_USDA=29.167
NC_035092.1	65700090	.	T	C	.	.	MAF_INRAE=3.333;MAF_USDA=12.5
NC_035092.1	65700094	.	G	A	.	.	MAF_USDA=20.833
NC_035092.1	65700096	.	C	A	.	.	MAF_USDA=9.412
NC_035092.1	65700102	.	T	C	.	.	MAF_USDA=22.917
NC_035092.1	65700156	.	G	A	.	.	MAF_USDA=3.279
NC_035092.1	65700196	.	T	C	.	.	MAF_INRAE=1.667;MAF_USDA=5.294
NC_035092.1	65700313	.	A	G	.	.	MAF_INRAE=13.924;MAF_USDA=8.235
NC_035092.1	65700344	.	A	T	.	.	MAF_INRAE=10.526
NC_035092.1	65700345	.	G	C	.	.	MAF_INRAE=2.5;MAF_USDA=2.459
NC_035092.1	65700351	.	G	T	.	.	MAF_USDA=2.083
NC_035092.1	65700354	.	G	C	.	.	MAF_USDA=1.639
NC_035092.1	65700371	.	C	T	.	.	MAF_USDA=6.557
NC_035092.1	65700397	.	C	T	.	.	MAF_INRAE=28.481;MAF_USDA=18.824
NC_035092.1	65700438	.	G	T	.	.	MAF_INRAE=4.43;MAF_USDA=3.529
NC_035092.1	65700520	.	C	T	.	.	MAF_USDA=6.471
NC_035092.1	65700527	.	G	A	.	.	MAF_INRAE=13.924;MAF_USDA=8.235
NC_035092.1	65700555	.	G	T	.	.	MAF_INRAE=13.924;MAF_USDA=7.647
NC_035092.1	65700608	.	T	C	.	.	MAF_INRAE=43.038;MAF_USDA=42.941
NC_035092.1	65700661	.	C	T	.	.	MAF_INRAE=5.833;MAF_USDA=2.353
NC_035092.1	65700716	.	A	C	.	.	MAF_USDA=1.639
NC_035092.1	65700725	.	A	C	.	.	MAF_INRAE=36.709;MAF_USDA=32.941
NC_035092.1	65700736	.	A	C	.	.	MAF_INRAE=10.526
NC_035092.1	65700742	.	A	G	.	.	MAF_USDA=1.667
NC_035092.1	65700766	.	A	C	.	.	MAF_INRAE=5.0;MAF_USDA=3.571
NC_035092.1	65700815	.	C	A	.	.	MAF_INRAE=1.667;MAF_USDA=4.167
NC_035092.1	65700829	.	C	A	.	.	MAF_USDA=4.098
NC_035092.1	65700864	.	G	A	.	.	MAF_INRAE=36.076;MAF_USDA=20.238
NC_035092.1	65700873	.	C	T	.	.	MAF_INRAE=47.368
NC_035092.1	65700897	.	C	T	.	.	MAF_INRAE=5.0;MAF_USDA=8.824
NC_035092.1	65700924	.	T	C	.	.	MAF_USDA=1.639
NC_035092.1	65700926	.	A	C	.	.	MAF_INRAE=11.667;MAF_USDA=1.639
NC_035092.1	65700937	.	G	A	.	.	MAF_INRAE=29.747;MAF_USDA=29.412
NC_035092.1	65700979	.	T	G	.	.	MAF_INRAE=48.101;MAF_USDA=47.059
NC_035092.1	65701009	.	A	T	.	.	MAF_INRAE=7.595;MAF_USDA=10.588
NC_035092.1	65701056	.	A	T	.	.	MAF_INRAE=10.526;MAF_USDA=35.294
NC_035092.1	65701080	.	T	C	.	.	MAF_USDA=1.639
NC_035092.1	65701081	.	G	T	.	.	MAF_USDA=4.706
NC_035092.1	65701120	.	C	G	.	.	MAF_USDA=1.639
NC_035092.1	65701200	.	G	T	.	.	MAF_USDA=1.639
NC_035092.1	65701214	.	C	T	.	.	MAF_USDA=1.639
NC_035092.1	65701242	.	A	C	.	.	MAF_USDA=1.639
NC_035092.1	65701256	.	G	T	.	.	MAF_INRAE=35.443;MAF_USDA=18.235
NC_035092.1	65701273	.	G	A	.	.	MAF_USDA=9.412
NC_035092.1	65701335	.	G	T	.	.	MAF_INRAE=2.5;MAF_USDA=2.459
NC_035092.1	65701462	.	G	C	.	.	MAF_INRAE=14.557;MAF_USDA=8.333
NC_035092.1	65701477	.	T	C	.	.	MAF_USDA=18.75
NC_035092.1	65701502	.	G	A	.	.	MAF_INRAE=15.19;MAF_USDA=24.118
NC_035092.1	65701573	.	C	T	.	.	MAF_USDA=2.459
NC_035092.1	65701583	.	C	T	.	.	MAF_INRAE=10.833;MAF_USDA=4.118
NC_035092.1	65701627	.	G	A	.	.	MAF_USDA=1.639
NC_035092.1	65701628	.	A	T	.	.	MAF_USDA=1.639
NC_035092.1	65701646	.	A	T	.	.	MAF_INRAE=4.167;MAF_USDA=10.417
NC_035092.1	65701726	.	T	G	.	.	MAF_INRAE=48.101;MAF_USDA=41.071
NC_035092.1	65701744	.	C	T	.	.	MAF_USDA=1.639
NC_035092.1	65701794	.	T	C	.	.	MAF_USDA=1.639
NC_035092.1	65701797	.	T	C	.	.	MAF_USDA=1.639
NC_035092.1	65701806	.	T	C	.	.	MAF_INRAE=5.696;MAF_USDA=2.353
NC_035092.1	65701840	.	G	A	.	.	MAF_USDA=1.639
NC_035092.1	65701851	.	A	G	.	.	MAF_USDA=1.639
NC_035092.1	65701974	.	T	C	.	.	MAF_USDA=2.459
NC_035092.1	65701995	.	T	C	.	.	MAF_USDA=4.098
NC_035092.1	65702047	.	G	T	.	.	MAF_USDA=1.639
NC_035092.1	65702102	.	C	T	.	.	MAF_USDA=6.471
NC_035092.1	65702104	.	T	C	.	.	MAF_INRAE=4.167;MAF_USDA=12.5
NC_035092.1	65702223	.	G	T	.	.	MAF_USDA=4.918
NC_035092.1	65702262	.	T	A	.	.	MAF_USDA=41.667
NC_035092.1	65702279	.	C	A	.	.	MAF_USDA=1.639
NC_035092.1	65702300	.	C	T	.	.	MAF_USDA=5.882
NC_035092.1	65702302	.	T	C	.	.	MAF_INRAE=5.833;MAF_USDA=4.167
NC_035092.1	65702310	.	C	A	.	.	MAF_USDA=2.459
NC_035092.1	65702314	.	C	G	.	.	MAF_INRAE=5.0;MAF_USDA=3.529
NC_035092.1	65702317	.	C	A	.	.	MAF_USDA=2.459
NC_035092.1	65702323	.	C	A	.	.	MAF_USDA=32.941
NC_035092.1	65702356	.	T	C	.	.	MAF_USDA=22.941
NC_035092.1	65702383	.	C	A	.	.	MAF_USDA=5.294
NC_035092.1	65702388	.	T	G	.	.	MAF_USDA=15.294
NC_035092.1	65702479	.	A	G	.	.	MAF_USDA=1.695
NC_035092.1	65702545	.	A	G	.	.	MAF_USDA=2.542
NC_035092.1	65702587	.	G	T	.	.	MAF_USDA=2.459
NC_035092.1	65702642	.	T	G	.	.	MAF_USDA=1.639
NC_035092.1	65702677	.	T	C	.	.	MAF_USDA=1.639
NC_035092.1	65702696	.	C	T	.	.	MAF_INRAE=21.519;MAF_USDA=25.882
NC_035092.1	65702715	.	C	A	.	.	MAF_USDA=2.459
NC_035092.1	65702733	.	A	G	.	.	MAF_INRAE=5.696;MAF_USDA=17.059
NC_035092.1	65702759	.	G	A	.	.	MAF_USDA=6.557
NC_035092.1	65702790	.	G	A	.	.	MAF_USDA=5.738
NC_035092.1	65702831	.	A	C	.	.	MAF_INRAE=4.43;MAF_USDA=4.118
NC_035092.1	65702922	.	G	T	.	.	MAF_INRAE=22.5;MAF_USDA=27.059
NC_035092.1	65702983	.	G	A	.	.	MAF_USDA=14.583
NC_035092.1	65702984	.	T	A	.	.	MAF_INRAE=14.167;MAF_USDA=14.583
NC_035092.1	65702987	.	A	G	.	.	MAF_INRAE=13.333;MAF_USDA=8.333
NC_035092.1	65703020	.	G	T	.	.	MAF_INRAE=18.987;MAF_USDA=34.118
NC_035092.1	65703046	.	C	T	.	.	MAF_INRAE=47.468;MAF_USDA=10.417
NC_035092.1	65703047	.	G	A	.	.	MAF_INRAE=4.167;MAF_USDA=12.5
NC_035092.1	65703083	.	G	A	.	.	MAF_INRAE=15.833;MAF_USDA=28.235
NC_035092.1	65703098	.	A	C	.	.	MAF_INRAE=6.962;MAF_USDA=11.765
NC_035092.1	65703128	.	C	G	.	.	MAF_INRAE=4.43;MAF_USDA=1.639
NC_035092.1	65703181	.	A	C	.	.	MAF_INRAE=42.405;MAF_USDA=44.118
NC_035092.1	65703197	.	C	A	.	.	MAF_INRAE=3.797;MAF_USDA=12.941
NC_035092.1	65703236	.	A	T	.	.	MAF_USDA=1.639
NC_035092.1	65703246	.	T	C	.	.	MAF_INRAE=38.608;MAF_USDA=46.471
NC_035092.1	65703273	.	T	A	.	.	MAF_USDA=4.118
NC_035092.1	65703318	.	T	C	.	.	MAF_USDA=1.639
NC_035092.1	65703360	.	C	T	.	.	MAF_INRAE=15.19;MAF_USDA=24.706
NC_035092.1	65703361	.	G	A	.	.	MAF_INRAE=6.962;MAF_USDA=12.941
NC_035092.1	65703381	.	G	A	.	.	MAF_INRAE=6.962;MAF_USDA=13.529
NC_035092.1	65703412	.	A	C	.	.	MAF_USDA=3.279
NC_035092.1	65703551	.	G	A	.	.	MAF_USDA=2.459
NC_035092.1	65703552	.	T	C	.	.	MAF_INRAE=43.038;MAF_USDA=27.647
NC_035092.1	65703651	.	C	T	.	.	MAF_INRAE=3.797;MAF_USDA=6.471
NC_035092.1	65703677	.	G	A	.	.	MAF_INRAE=27.215;MAF_USDA=30.0
NC_035092.1	65703722	.	T	C	.	.	MAF_INRAE=40.506;MAF_USDA=49.405
NC_035092.1	65703772	.	A	T	.	.	MAF_INRAE=4.167
NC_035092.1	65703776	.	A	T	.	.	MAF_INRAE=40.833
NC_035092.1	65703877	.	C	T	.	.	MAF_INRAE=27.215;MAF_USDA=31.928
NC_035092.1	65703888	.	A	G	.	.	MAF_INRAE=27.215;MAF_USDA=30.723
NC_035092.1	65703935	.	C	T	.	.	MAF_INRAE=43.038;MAF_USDA=29.518
NC_035092.1	65703947	.	C	T	.	.	MAF_INRAE=40.833;MAF_USDA=39.583
NC_035092.1	65703964	.	G	A	.	.	MAF_USDA=1.639
NC_035092.1	65704018	.	A	G	.	.	MAF_USDA=4.118
NC_035092.1	65704105	.	A	G	.	.	MAF_USDA=5.738
NC_035092.1	65704189	.	T	G	.	.	MAF_INRAE=43.038;MAF_USDA=30.0
NC_035092.1	65704196	.	C	T	.	.	MAF_USDA=1.639
NC_035092.1	65704197	.	G	A	.	.	MAF_INRAE=41.139;MAF_USDA=44.118
NC_035092.1	65704198	.	G	T	.	.	MAF_USDA=3.279
NC_035092.1	65704203	.	C	T	.	.	MAF_INRAE=36.076;MAF_USDA=13.529
NC_035092.1	65704242	.	C	G	.	.	MAF_INRAE=36.076;MAF_USDA=18.824
NC_035092.1	65704256	.	T	A	.	.	MAF_USDA=1.639
NC_035092.1	65704257	.	G	T	.	.	MAF_USDA=1.639
NC_035092.1	65704275	.	C	G	.	.	MAF_USDA=1.639
NC_035092.1	65704297	.	C	G	.	.	MAF_INRAE=4.43;MAF_USDA=3.279
NC_035092.1	65704312	.	A	T	.	.	MAF_INRAE=31.667;MAF_USDA=15.882
NC_035092.1	65704327	.	T	G	.	.	MAF_USDA=1.639
NC_035092.1	65704331	.	T	G	.	.	MAF_INRAE=45.0
NC_035092.1	65704419	.	G	T	.	.	MAF_INRAE=3.333;MAF_USDA=1.639
NC_035092.1	65704489	.	A	C	.	.	MAF_INRAE=37.5;MAF_USDA=29.412
NC_035092.1	65704505	.	G	T	.	.	MAF_INRAE=13.333;MAF_USDA=17.647
NC_035092.1	65704506	.	T	A	.	.	MAF_INRAE=13.333;MAF_USDA=17.647
NC_035092.1	65704530	.	T	C	.	.	MAF_INRAE=12.658;MAF_USDA=19.412
NC_035092.1	65704702	.	G	A	.	.	MAF_USDA=3.529
NC_035092.1	65704706	.	G	T	.	.	MAF_USDA=2.459
NC_035092.1	65704773	.	G	A	.	.	MAF_INRAE=30.38;MAF_USDA=11.176
NC_035092.1	65704780	.	T	G	.	.	MAF_INRAE=21.053;MAF_USDA=10.656
NC_035092.1	65704792	.	T	A	.	.	MAF_INRAE=30.38;MAF_USDA=17.059
NC_035092.1	65704798	.	G	C	.	.	MAF_INRAE=30.38;MAF_USDA=14.118
NC_035092.1	65704817	.	C	T	.	.	MAF_INRAE=27.848;MAF_USDA=7.059
NC_035092.1	65704833	.	T	G	.	.	MAF_INRAE=10.526
NC_035092.1	65704886	.	C	T	.	.	MAF_USDA=2.459
NC_035092.1	65704906	.	C	A	.	.	MAF_USDA=2.5
NC_035092.1	65704911	.	A	C	.	.	MAF_USDA=1.667
NC_035092.1	65704947	.	C	A	.	.	MAF_USDA=1.639
NC_035092.1	65705046	.	A	T	.	.	MAF_INRAE=27.215;MAF_USDA=14.118
NC_035092.1	65705078	.	A	C	.	.	MAF_INRAE=24.684;MAF_USDA=15.476
NC_035092.1	65705083	.	G	A	.	.	MAF_INRAE=43.671;MAF_USDA=40.476
NC_035092.1	65705130	.	T	A	.	.	MAF_INRAE=4.43;MAF_USDA=2.941
NC_035092.1	65705166	.	T	C	.	.	MAF_INRAE=34.177;MAF_USDA=28.235
NC_035092.1	65705210	.	G	A	.	.	MAF_INRAE=34.177;MAF_USDA=27.647
NC_035092.1	65705212	.	G	T	.	.	MAF_INRAE=5.833;MAF_USDA=10.0
NC_035092.1	65705214	.	C	A	.	.	MAF_USDA=5.738
NC_035092.1	65705215	.	G	T	.	.	MAF_USDA=5.738
NC_035092.1	65705216	.	G	A	.	.	MAF_USDA=5.738
NC_035092.1	65705233	.	C	A	.	.	MAF_INRAE=5.696;MAF_USDA=10.0
NC_035092.1	65705240	.	G	T	.	.	MAF_INRAE=46.835;MAF_USDA=41.667
NC_035092.1	65705313	.	A	G	.	.	MAF_INRAE=32.911;MAF_USDA=23.529
NC_035092.1	65705332	.	A	G	.	.	MAF_INRAE=48.101;MAF_USDA=50.0
NC_035092.1	65705400	.	G	C	.	.	MAF_USDA=5.738
NC_035092.1	65705499	.	C	T	.	.	MAF_INRAE=8.333;MAF_USDA=11.765
NC_035092.1	65705512	.	T	C	.	.	MAF_INRAE=16.667;MAF_USDA=6.471
NC_035092.1	65705513	.	G	C	.	.	MAF_INRAE=27.215;MAF_USDA=2.459
NC_035092.1	65705546	.	G	A	.	.	MAF_INRAE=34.177;MAF_USDA=38.824
NC_035092.1	65705547	.	G	T	.	.	MAF_INRAE=36.667;MAF_USDA=37.647
NC_035092.1	65705630	.	G	C	.	.	MAF_INRAE=18.987;MAF_USDA=31.25
NC_035092.1	65705641	.	T	A	.	.	MAF_USDA=35.417
NC_035092.1	65705651	.	A	C	.	.	MAF_INRAE=20.0;MAF_USDA=33.333
NC_035092.1	65705654	.	T	A	.	.	MAF_INRAE=20.0;MAF_USDA=31.25
NC_035092.1	65705655	.	C	G	.	.	MAF_INRAE=20.0;MAF_USDA=31.25
NC_035092.1	65705658	.	G	T	.	.	MAF_USDA=1.639
NC_035092.1	65705732	.	A	C	.	.	MAF_USDA=1.667
NC_035092.1	65705738	.	A	T	.	.	MAF_USDA=1.639
NC_035092.1	65705744	.	A	G	.	.	MAF_INRAE=8.861;MAF_USDA=4.706
NC_035092.1	65705794	.	G	A	.	.	MAF_USDA=2.459
NC_035092.1	65705927	.	C	A	.	.	MAF_INRAE=27.215;MAF_USDA=5.738
NC_035092.1	65705961	.	A	G	.	.	MAF_INRAE=5.063;MAF_USDA=11.176
NC_035092.1	65705983	.	C	A	.	.	MAF_INRAE=17.722;MAF_USDA=22.917
NC_035092.1	65706006	.	A	C	.	.	MAF_USDA=2.459
NC_035092.1	65706042	.	G	T	.	.	MAF_USDA=4.706
NC_035092.1	65706114	.	T	A	.	.	MAF_USDA=1.639
NC_035092.1	65706135	.	A	G	.	.	MAF_INRAE=25.316;MAF_USDA=25.882
NC_035092.1	65706173	.	A	G	.	.	MAF_INRAE=21.053
NC_035092.1	65706178	.	C	T	.	.	MAF_INRAE=10.526
NC_035092.1	65706181	.	G	T	.	.	MAF_INRAE=21.053;MAF_USDA=14.583
NC_035092.1	65706189	.	T	G	.	.	MAF_INRAE=15.833
NC_035092.1	65706217	.	C	G	.	.	MAF_USDA=1.639
NC_035092.1	65706227	.	A	T	.	.	MAF_INRAE=29.114;MAF_USDA=15.294
NC_035092.1	65706278	.	A	G	.	.	MAF_USDA=21.176
NC_035092.1	65706308	.	G	T	.	.	MAF_INRAE=2.5;MAF_USDA=5.738
NC_035092.1	65706311	.	G	T	.	.	MAF_USDA=1.639
NC_035092.1	65706379	.	T	C	.	.	MAF_INRAE=44.937;MAF_USDA=22.941
NC_035092.1	65706399	.	A	C	.	.	MAF_INRAE=33.544;MAF_USDA=24.706
NC_035092.1	65706437	.	T	G	.	.	MAF_INRAE=10.526
NC_035092.1	65706519	.	G	C	.	.	MAF_INRAE=3.797;MAF_USDA=6.471
NC_035092.1	65706522	.	C	A	.	.	MAF_INRAE=5.696;MAF_USDA=6.557
NC_035092.1	65706531	.	C	A	.	.	MAF_INRAE=28.481;MAF_USDA=15.882
NC_035092.1	65706533	.	T	A	.	.	MAF_INRAE=30.833;MAF_USDA=15.882
NC_035092.1	65706540	.	A	C	.	.	MAF_INRAE=41.772;MAF_USDA=44.118
NC_035092.1	65706625	.	C	G	.	.	MAF_INRAE=10.526;MAF_USDA=8.197
NC_035092.1	65706651	.	C	T	.	.	MAF_USDA=1.639
NC_035092.1	65706702	.	G	A	.	.	MAF_INRAE=28.481;MAF_USDA=15.294
NC_035092.1	65706730	.	G	A	.	.	MAF_INRAE=5.696;MAF_USDA=7.377
NC_035092.1	65706739	.	G	A	.	.	MAF_USDA=3.279
NC_035092.1	65706766	.	G	A	.	.	MAF_INRAE=28.481;MAF_USDA=13.529
NC_035092.1	65706803	.	C	A	.	.	MAF_INRAE=27.848;MAF_USDA=22.941
NC_035092.1	65706837	.	A	G	.	.	MAF_INRAE=28.481;MAF_USDA=22.941
NC_035092.1	65706846	.	G	A	.	.	MAF_USDA=2.459
NC_035092.1	65706849	.	T	C	.	.	MAF_USDA=1.639
NC_035092.1	65706878	.	C	T	.	.	MAF_USDA=5.738
NC_035092.1	65706932	.	G	A	.	.	MAF_INRAE=28.481;MAF_USDA=13.529
NC_035092.1	65707043	.	G	A	.	.	MAF_INRAE=22.785;MAF_USDA=21.176
NC_035092.1	65707125	.	T	C	.	.	MAF_USDA=20.588
NC_035092.1	65707126	.	G	T	.	.	MAF_USDA=20.588
NC_035092.1	65707127	.	A	G	.	.	MAF_USDA=20.588
NC_035092.1	65707178	.	A	G	.	.	MAF_INRAE=22.785;MAF_USDA=21.176
NC_035092.1	65707250	.	G	A	.	.	MAF_USDA=1.639
NC_035092.1	65707340	.	C	A	.	.	MAF_USDA=19.412
NC_035092.1	65707379	.	T	C	.	.	MAF_USDA=30.588
NC_035092.1	65707617	.	C	T	.	.	MAF_USDA=8.824
NC_035092.1	65707652	.	T	C	.	.	MAF_USDA=19.412
NC_035092.1	65707808	.	C	A	.	.	MAF_INRAE=28.481;MAF_USDA=14.118
NC_035092.1	65707824	.	C	T	.	.	MAF_USDA=4.118
NC_035092.1	65707869	.	T	C	.	.	MAF_USDA=4.918
NC_035092.1	65707890	.	C	G	.	.	MAF_INRAE=12.025;MAF_USDA=8.235
NC_035092.1	65707894	.	T	G	.	.	MAF_INRAE=28.481;MAF_USDA=17.647
NC_035092.1	65707910	.	A	G	.	.	MAF_INRAE=37.975;MAF_USDA=43.452
NC_035092.1	65707950	.	C	T	.	.	MAF_INRAE=28.481;MAF_USDA=23.214
NC_035092.1	65707958	.	G	A	.	.	MAF_INRAE=27.848;MAF_USDA=21.765
NC_035092.1	65707985	.	G	T	.	.	MAF_INRAE=48.734;MAF_USDA=35.714
NC_035092.1	65707994	.	T	G	.	.	MAF_INRAE=48.734;MAF_USDA=36.471
NC_035092.1	65707997	.	C	A	.	.	MAF_INRAE=18.333;MAF_USDA=20.0
NC_035092.1	65707998	.	C	A	.	.	MAF_INRAE=18.333;MAF_USDA=21.176
NC_035092.1	65708009	.	C	T	.	.	MAF_USDA=1.639
NC_035092.1	65708010	.	C	T	.	.	MAF_USDA=4.098
NC_035092.1	65708019	.	A	G	.	.	MAF_INRAE=4.43;MAF_USDA=2.941
NC_035092.1	65708092	.	T	G	.	.	MAF_INRAE=22.785;MAF_USDA=20.588
NC_035092.1	65708115	.	T	A	.	.	MAF_USDA=2.459
NC_035092.1	65708122	.	C	A	.	.	MAF_INRAE=28.481;MAF_USDA=14.706
NC_035092.1	65708132	.	G	A	.	.	MAF_INRAE=22.785;MAF_USDA=22.941
NC_035092.1	65708135	.	C	A	.	.	MAF_USDA=7.647
NC_035092.1	65708155	.	A	C	.	.	MAF_INRAE=27.215;MAF_USDA=32.353
NC_035092.1	65708156	.	C	A	.	.	MAF_INRAE=20.833;MAF_USDA=31.765
NC_035092.1	65708181	.	A	G	.	.	MAF_INRAE=22.785;MAF_USDA=21.765
NC_035092.1	65708182	.	G	A	.	.	MAF_INRAE=27.848;MAF_USDA=14.118
NC_035092.1	65708187	.	A	G	.	.	MAF_INRAE=22.785;MAF_USDA=22.353
NC_035092.1	65708196	.	A	G	.	.	MAF_USDA=6.557
NC_035092.1	65708228	.	T	C	.	.	MAF_INRAE=20.253;MAF_USDA=14.118
NC_035092.1	65708296	.	G	T	.	.	MAF_INRAE=22.785;MAF_USDA=21.765
NC_035092.1	65708343	.	T	C	.	.	MAF_INRAE=48.734;MAF_USDA=36.471
NC_035092.1	65708358	.	A	C	.	.	MAF_INRAE=48.734;MAF_USDA=36.471
NC_035092.1	65708394	.	A	G	.	.	MAF_USDA=1.639
NC_035092.1	65708402	.	G	A	.	.	MAF_USDA=1.639
NC_035092.1	65708403	.	T	G	.	.	MAF_USDA=4.118
NC_035092.1	65708410	.	C	T	.	.	MAF_USDA=1.639
NC_035092.1	65708415	.	G	C	.	.	MAF_INRAE=49.367;MAF_USDA=35.294
NC_035092.1	65708419	.	C	T	.	.	MAF_INRAE=49.167;MAF_USDA=47.059
NC_035092.1	65708431	.	A	C	.	.	MAF_INRAE=5.696;MAF_USDA=6.557
NC_035092.1	65708450	.	C	G	.	.	MAF_INRAE=48.734;MAF_USDA=35.417
NC_035092.1	65708465	.	A	G	.	.	MAF_INRAE=48.734;MAF_USDA=35.882
NC_035092.1	65708483	.	C	G	.	.	MAF_INRAE=48.734;MAF_USDA=37.059
NC_035092.1	65708518	.	T	C	.	.	MAF_USDA=1.639
NC_035092.1	65708560	.	A	T	.	.	MAF_USDA=1.639
NC_035092.1	65708572	.	C	A	.	.	MAF_INRAE=22.785;MAF_USDA=21.176
NC_035092.1	65708618	.	T	G	.	.	MAF_INRAE=33.544;MAF_USDA=18.824
NC_035092.1	65708715	.	C	G	.	.	MAF_USDA=2.459
NC_035092.1	65708810	.	T	C	.	.	MAF_INRAE=31.013;MAF_USDA=16.471
NC_035092.1	65708818	.	A	G	.	.	MAF_INRAE=32.278;MAF_USDA=19.412
NC_035092.1	65708835	.	G	A	.	.	MAF_USDA=4.098
NC_035092.1	65708886	.	C	A	.	.	MAF_INRAE=39.241;MAF_USDA=31.765
NC_035092.1	65708928	.	C	T	.	.	MAF_INRAE=21.053;MAF_USDA=23.529
NC_035092.1	65709012	.	T	C	.	.	MAF_USDA=2.353
NC_035092.1	65709013	.	C	T	.	.	MAF_USDA=9.016
NC_035092.1	65709059	.	T	C	.	.	MAF_USDA=1.639
NC_035092.1	65709080	.	C	T	.	.	MAF_USDA=3.279
NC_035092.1	65709135	.	G	A	.	.	MAF_USDA=1.639
NC_035092.1	65709145	.	C	G	.	.	MAF_USDA=1.639
NC_035092.1	65709205	.	C	A	.	.	MAF_USDA=6.25
NC_035092.1	65709211	.	C	G	.	.	MAF_USDA=47.619
NC_035092.1	65709212	.	T	C	.	.	MAF_USDA=47.619
NC_035092.1	65709221	.	G	A	.	.	MAF_USDA=8.824
NC_035092.1	65709430	.	G	A	.	.	MAF_USDA=10.87
NC_035092.1	65709468	.	A	C	.	.	MAF_USDA=15.217
NC_035092.1	65709484	.	A	C	.	.	MAF_USDA=45.833
NC_035092.1	65709507	.	A	T	.	.	MAF_USDA=12.5
NC_035092.1	65709560	.	T	A	.	.	MAF_USDA=4.118
NC_035092.1	65709584	.	C	A	.	.	MAF_USDA=8.333
NC_035092.1	65709590	.	T	G	.	.	MAF_USDA=3.279
NC_035092.1	65709615	.	T	G	.	.	MAF_USDA=2.459
NC_035092.1	65709622	.	T	C	.	.	MAF_USDA=4.167
NC_035092.1	65709669	.	C	T	.	.	MAF_USDA=2.459
NC_035092.1	65709694	.	A	G	.	.	MAF_USDA=12.941
NC_035092.1	65709702	.	A	C	.	.	MAF_USDA=2.459
NC_035092.1	65709709	.	G	T	.	.	MAF_USDA=4.706
NC_035092.1	65709723	.	A	C	.	.	MAF_USDA=1.639
NC_035092.1	65709730	.	G	T	.	.	MAF_USDA=1.639
NC_035092.1	65709733	.	G	T	.	.	MAF_USDA=6.557
NC_035092.1	65709789	.	T	C	.	.	MAF_USDA=4.098
NC_035092.1	65709826	.	T	G	.	.	MAF_USDA=7.377
NC_035092.1	65709861	.	A	G	.	.	MAF_USDA=37.5
NC_035092.1	65709900	.	G	T	.	.	MAF_USDA=27.869
NC_035092.1	65709903	.	A	G	.	.	MAF_USDA=15.574
NC_035092.1	65709910	.	T	G	.	.	MAF_USDA=14.583
NC_035092.1	65709931	.	T	G	.	.	MAF_USDA=16.667
NC_035092.1	65709998	.	C	T	.	.	MAF_USDA=1.639
NC_035092.1	65710041	.	A	G	.	.	MAF_USDA=2.083
NC_035092.1	65710068	.	G	A	.	.	MAF_INRAE=4.167;MAF_USDA=8.824
NC_035092.1	65710081	.	T	A	.	.	MAF_INRAE=7.595;MAF_USDA=7.059
NC_035092.1	65710090	.	C	T	.	.	MAF_INRAE=44.167
NC_035092.1	65710093	.	A	G	.	.	MAF_INRAE=44.167
NC_035092.1	65710094	.	C	T	.	.	MAF_INRAE=44.167
NC_035092.1	65710102	.	G	T	.	.	MAF_USDA=15.574
NC_035092.1	65710108	.	A	T	.	.	MAF_INRAE=44.167
NC_035092.1	65710112	.	A	T	.	.	MAF_INRAE=4.167;MAF_USDA=3.279
NC_035092.1	65710134	.	T	C	.	.	MAF_USDA=3.279
NC_035092.1	65710164	.	G	T	.	.	MAF_INRAE=6.962;MAF_USDA=6.471
NC_035092.1	65710268	.	C	T	.	.	MAF_INRAE=10.759;MAF_USDA=15.882
NC_035092.1	65710424	.	A	G	.	.	MAF_USDA=3.279
NC_035092.1	65710428	.	G	A	.	.	MAF_USDA=8.235
NC_035092.1	65710486	.	T	A	.	.	MAF_USDA=4.098
NC_035092.1	65710505	.	A	T	.	.	MAF_USDA=25.0
NC_035092.1	65710509	.	T	A	.	.	MAF_USDA=8.333
NC_035092.1	65710523	.	G	T	.	.	MAF_USDA=2.083
NC_035092.1	65710524	.	A	T	.	.	MAF_USDA=15.294
NC_035092.1	65710543	.	A	T	.	.	MAF_USDA=8.333
NC_035092.1	65710547	.	T	A	.	.	MAF_USDA=10.417
NC_035092.1	65710600	.	A	T	.	.	MAF_USDA=8.333
NC_035092.1	65710604	.	T	A	.	.	MAF_USDA=6.25
NC_035092.1	65710619	.	A	T	.	.	MAF_USDA=16.667
NC_035092.1	65710630	.	C	G	.	.	MAF_USDA=35.417
NC_035092.1	65710638	.	A	T	.	.	MAF_USDA=41.667
NC_035092.1	65710649	.	C	G	.	.	MAF_USDA=44.706
NC_035092.1	65710657	.	T	A	.	.	MAF_USDA=17.059
NC_035092.1	65710668	.	C	G	.	.	MAF_USDA=17.647
NC_035092.1	65710749	.	C	T	.	.	MAF_USDA=2.459
NC_035092.1	65710755	.	C	T	.	.	MAF_USDA=2.459
NC_035092.1	65710779	.	C	T	.	.	MAF_USDA=1.639
NC_035092.1	65710782	.	A	T	.	.	MAF_USDA=25.0
NC_035092.1	65710783	.	T	C	.	.	MAF_USDA=15.882
NC_035092.1	65710816	.	G	A	.	.	MAF_USDA=35.417
NC_035092.1	65710890	.	C	T	.	.	MAF_USDA=4.118
NC_035092.1	65710924	.	C	T	.	.	MAF_USDA=5.882
NC_035092.1	65710962	.	C	G	.	.	MAF_INRAE=5.0;MAF_USDA=2.353
NC_035092.1	65710999	.	T	C	.	.	MAF_USDA=11.176
NC_035092.1	65711158	.	C	T	.	.	MAF_INRAE=29.114;MAF_USDA=41.176
NC_035092.1	65711179	.	A	T	.	.	MAF_USDA=7.059
NC_035092.1	65711186	.	C	T	.	.	MAF_INRAE=10.759
NC_035092.1	65711242	.	C	G	.	.	MAF_USDA=1.176
NC_035092.1	65711263	.	A	G	.	.	MAF_INRAE=30.38;MAF_USDA=39.412
NC_035092.1	65711301	.	A	G	.	.	MAF_INRAE=5.0
NC_035092.1	65711323	.	T	G	.	.	MAF_USDA=10.588
NC_035092.1	65711415	.	C	T	.	.	MAF_USDA=1.639
NC_035092.1	65711436	.	G	T	.	.	MAF_USDA=6.25
NC_035092.1	65711453	.	C	A	.	.	MAF_USDA=4.918
NC_035092.1	65711581	.	A	T	.	.	MAF_INRAE=5.263;MAF_USDA=5.882
NC_035092.1	65711586	.	A	G	.	.	MAF_INRAE=5.0;MAF_USDA=9.412
NC_035092.1	65711596	.	G	T	.	.	MAF_INRAE=5.0
NC_035092.1	65711641	.	C	G	.	.	MAF_USDA=25.0
NC_035092.1	65711649	.	C	T	.	.	MAF_USDA=4.706
NC_035092.1	65711719	.	T	G	.	.	MAF_INRAE=10.127;MAF_USDA=4.118
NC_035092.1	65711725	.	T	G	.	.	MAF_USDA=10.588
NC_035092.1	65711769	.	T	A	.	.	MAF_USDA=3.279
NC_035092.1	65711796	.	G	A	.	.	MAF_INRAE=25.949;MAF_USDA=7.377
NC_035092.1	65711871	.	A	G	.	.	MAF_USDA=25.294
NC_035092.1	65712001	.	T	C	.	.	MAF_USDA=2.41
NC_035092.1	65712004	.	C	T	.	.	MAF_USDA=11.864
NC_035092.1	65712063	.	T	A	.	.	MAF_USDA=2.542
NC_035092.1	65712081	.	T	C	.	.	MAF_INRAE=21.053;MAF_USDA=7.229
NC_035092.1	65712102	.	T	A	.	.	MAF_INRAE=8.228;MAF_USDA=19.512
NC_035092.1	65712210	.	G	A	.	.	MAF_USDA=14.583
NC_035092.1	65714936	.	G	A	.	.	MAF_USDA=2.459
NC_035092.1	65715025	.	A	T	.	.	MAF_USDA=50.0
NC_035092.1	65715027	.	T	A	.	.	MAF_USDA=27.083
NC_035092.1	65715031	.	T	A	.	.	MAF_USDA=6.25
NC_035092.1	65715062	.	T	C	.	.	MAF_USDA=1.639
NC_035092.1	65715086	.	T	C	.	.	MAF_INRAE=10.526;MAF_USDA=48.824
NC_035092.1	65715102	.	G	A	.	.	MAF_INRAE=47.368
NC_035092.1	65715133	.	A	T	.	.	MAF_INRAE=12.658;MAF_USDA=6.471
NC_035092.1	65715154	.	G	A	.	.	MAF_USDA=1.639
NC_035092.1	65715197	.	C	T	.	.	MAF_USDA=6.25
NC_035092.1	65715198	.	G	A	.	.	MAF_USDA=1.639
NC_035092.1	65715211	.	C	T	.	.	MAF_USDA=3.529
NC_035092.1	65715215	.	G	A	.	.	MAF_USDA=1.639
NC_035092.1	65715260	.	G	T	.	.	MAF_INRAE=10.759;MAF_USDA=5.294
NC_035092.1	65715284	.	C	T	.	.	MAF_INRAE=11.392
NC_035092.1	65715344	.	C	A	.	.	MAF_USDA=5.294
NC_035092.1	65715361	.	C	T	.	.	MAF_INRAE=8.228;MAF_USDA=20.588
NC_035092.1	65715481	.	G	A	.	.	MAF_INRAE=37.342;MAF_USDA=47.059
NC_035092.1	65715492	.	A	C	.	.	MAF_INRAE=37.975;MAF_USDA=47.059
NC_035092.1	65715496	.	G	A	.	.	MAF_INRAE=38.333;MAF_USDA=47.059
NC_035092.1	65715514	.	G	A	.	.	MAF_INRAE=17.089;MAF_USDA=6.471
NC_035092.1	65715523	.	A	C	.	.	MAF_INRAE=37.342;MAF_USDA=48.235
NC_035092.1	65715524	.	A	C	.	.	MAF_INRAE=5.0;MAF_USDA=5.882
NC_035092.1	65715545	.	A	G	.	.	MAF_INRAE=8.228;MAF_USDA=3.279
NC_035092.1	65715575	.	A	T	.	.	MAF_USDA=1.639
NC_035092.1	65715674	.	C	T	.	.	MAF_INRAE=37.342;MAF_USDA=45.882
NC_035092.1	65715683	.	G	A	.	.	MAF_INRAE=37.342;MAF_USDA=48.235
NC_035092.1	65715702	.	G	A	.	.	MAF_INRAE=37.342;MAF_USDA=45.882
NC_035092.1	65715711	.	G	A	.	.	MAF_INRAE=6.329
NC_035092.1	65715717	.	G	A	.	.	MAF_USDA=16.667
NC_035092.1	65715787	.	C	T	.	.	MAF_USDA=10.417
NC_035092.1	65715789	.	T	C	.	.	MAF_USDA=6.25
NC_035092.1	65715875	.	C	T	.	.	MAF_INRAE=31.579
NC_035092.1	65715876	.	C	T	.	.	MAF_USDA=5.882
NC_035092.1	65715893	.	CTA	CTG	.	.	MAF_USDA=12.5
NC_035092.1	65715895	.	A	G	.	.	MAF_INRAE=21.053
NC_035092.1	65715936	.	C	T	.	.	MAF_USDA=18.75
NC_035092.1	65715953	.	G	T	.	.	MAF_INRAE=21.053;MAF_USDA=7.831
NC_035092.1	65715969	.	A	T	.	.	MAF_INRAE=10.526;MAF_USDA=49.405
NC_035092.1	65715983	.	G	C	.	.	MAF_INRAE=10.526;MAF_USDA=41.765
NC_035092.1	65716006	.	T	A	.	.	MAF_INRAE=21.053;MAF_USDA=7.647
NC_035092.1	65716007	.	G	T	.	.	MAF_USDA=7.647
NC_035092.1	65716025	.	T	C	.	.	MAF_USDA=5.738
NC_035092.1	65716029	.	T	G	.	.	MAF_USDA=2.459
NC_035092.1	65716036	.	G	T	.	.	MAF_USDA=6.557
NC_035092.1	65716053	.	C	T	.	.	MAF_INRAE=2.532;MAF_USDA=1.639
NC_035092.1	65716068	.	C	G	.	.	MAF_USDA=16.667
NC_035092.1	65716077	.	G	T	.	.	MAF_USDA=11.176
NC_035092.1	65716083	.	C	T	.	.	MAF_USDA=7.377
NC_035092.1	65716085	.	C	T	.	.	MAF_USDA=4.098
NC_035092.1	65716086	.	A	G	.	.	MAF_USDA=7.377
NC_035092.1	65716104	.	A	G	.	.	MAF_INRAE=31.667;MAF_USDA=22.353
NC_035092.1	65716110	.	T	A	.	.	MAF_INRAE=17.089;MAF_USDA=7.647
NC_035092.1	65716161	.	C	T	.	.	MAF_INRAE=45.0;MAF_USDA=30.588
NC_035092.1	65716172	.	T	C	.	.	MAF_INRAE=4.167;MAF_USDA=14.583
NC_035092.1	65716174	.	A	G	.	.	MAF_INRAE=4.167;MAF_USDA=20.833
NC_035092.1	65716191	.	C	A	.	.	MAF_INRAE=4.167;MAF_USDA=31.25
NC_035092.1	65716211	.	T	C	.	.	MAF_INRAE=2.5
NC_035092.1	65716220	.	T	A	.	.	MAF_INRAE=30.833;MAF_USDA=20.0
NC_035092.1	65716223	.	C	G	.	.	MAF_INRAE=30.833;MAF_USDA=19.412
NC_035092.1	65716234	.	C	A	.	.	MAF_INRAE=16.667;MAF_USDA=7.059
NC_035092.1	65716240	.	A	G	.	.	MAF_USDA=13.529
NC_035092.1	65716270	.	G	A	.	.	MAF_INRAE=16.667;MAF_USDA=7.647
NC_035092.1	65716289	.	T	A	.	.	MAF_INRAE=15.789;MAF_USDA=12.941
NC_035092.1	65716323	.	C	T	.	.	MAF_USDA=21.176
NC_035092.1	65716374	.	G	C	.	.	MAF_USDA=31.25
NC_035092.1	65716378	.	G	A	.	.	MAF_USDA=6.471
NC_035092.1	65716393	.	G	T	.	.	MAF_USDA=8.197
NC_035092.1	65716407	.	G	A	.	.	MAF_USDA=35.417
NC_035092.1	65716419	.	G	A	.	.	MAF_USDA=29.167
NC_035092.1	65716435	.	C	T	.	.	MAF_USDA=12.5
NC_035092.1	65716437	.	C	A	.	.	MAF_USDA=20.833
NC_035092.1	65716491	.	C	A	.	.	MAF_USDA=33.333
NC_035092.1	65716501	.	T	G	.	.	MAF_USDA=34.118
NC_035092.1	65716545	.	A	C	.	.	MAF_USDA=2.459
NC_035092.1	65716555	.	G	T	.	.	MAF_USDA=1.639
NC_035092.1	65716579	.	C	A	.	.	MAF_USDA=3.279
NC_035092.1	65716593	.	A	G	.	.	MAF_USDA=4.706
NC_035092.1	65716602	.	T	G	.	.	MAF_INRAE=36.709;MAF_USDA=22.941
NC_035092.1	65716625	.	G	T	.	.	MAF_INRAE=46.203;MAF_USDA=33.529
NC_035092.1	65716685	.	G	A	.	.	MAF_INRAE=6.962;MAF_USDA=8.434
NC_035092.1	65716703	.	A	T	.	.	MAF_INRAE=6.962;MAF_USDA=8.235
NC_035092.1	65716705	.	A	G	.	.	MAF_INRAE=7.5;MAF_USDA=8.235
NC_035092.1	65716731	.	G	A	.	.	MAF_INRAE=46.203;MAF_USDA=32.941
NC_035092.1	65716747	.	T	C	.	.	MAF_USDA=3.279
NC_035092.1	65716748	.	C	G	.	.	MAF_USDA=1.639
NC_035092.1	65716808	.	C	A	.	.	MAF_USDA=3.279
NC_035092.1	65716826	.	A	G	.	.	MAF_INRAE=43.038;MAF_USDA=31.176
NC_035092.1	65716908	.	G	A	.	.	MAF_INRAE=6.962;MAF_USDA=8.235
NC_035092.1	65716944	.	T	G	.	.	MAF_INRAE=6.962;MAF_USDA=7.059
NC_035092.1	65716951	.	A	T	.	.	MAF_INRAE=43.038;MAF_USDA=32.353
NC_035092.1	65717014	.	A	G	.	.	MAF_USDA=1.639
NC_035092.1	65717072	.	A	T	.	.	MAF_INRAE=42.105;MAF_USDA=43.75
NC_035092.1	65717090	.	G	A	.	.	MAF_INRAE=25.949;MAF_USDA=6.557
NC_035092.1	65717160	.	C	A	.	.	MAF_USDA=4.706
NC_035092.1	65717220	.	C	A	.	.	MAF_INRAE=34.177;MAF_USDA=22.941
NC_035092.1	65717280	.	G	A	.	.	MAF_INRAE=5.263;MAF_USDA=13.69
NC_035092.1	65717283	.	G	C	.	.	MAF_USDA=25.0
NC_035092.1	65717351	.	T	G	.	.	MAF_USDA=29.167
NC_035092.1	65717372	.	G	A	.	.	MAF_INRAE=42.105;MAF_USDA=30.588
NC_035092.1	65717420	.	G	A	.	.	MAF_INRAE=42.105;MAF_USDA=32.353
NC_035092.1	65717432	.	G	A	.	.	MAF_INRAE=8.333;MAF_USDA=7.647
NC_035092.1	65717436	.	A	G	.	.	MAF_USDA=31.765
NC_035092.1	65717450	.	A	T	.	.	MAF_INRAE=47.368;MAF_USDA=24.706
NC_035092.1	65717451	.	T	G	.	.	MAF_INRAE=1.667
NC_035092.1	65717482	.	C	T	.	.	MAF_INRAE=42.105;MAF_USDA=33.529
NC_035092.1	65717549	.	C	A	.	.	MAF_INRAE=15.789;MAF_USDA=2.083
NC_035092.1	65717560	.	G	A	.	.	MAF_USDA=2.459
NC_035092.1	65717563	.	C	A	.	.	MAF_INRAE=42.405;MAF_USDA=31.765
NC_035092.1	65717576	.	G	A	.	.	MAF_USDA=1.639
NC_035092.1	65717657	.	C	T	.	.	MAF_USDA=1.667
NC_035092.1	65717659	.	T	C	.	.	MAF_INRAE=43.671;MAF_USDA=32.143
NC_035092.1	65717681	.	A	C	.	.	MAF_INRAE=43.671;MAF_USDA=32.143
NC_035092.1	65717693	.	G	A	.	.	MAF_INRAE=39.167;MAF_USDA=31.548
NC_035092.1	65717695	.	G	T	.	.	MAF_INRAE=39.167;MAF_USDA=31.548
NC_035092.1	65717703	.	G	C	.	.	MAF_INRAE=37.342;MAF_USDA=31.25
NC_035092.1	65717727	.	C	A	.	.	MAF_INRAE=5.0
NC_035092.1	65717771	.	C	T	.	.	MAF_INRAE=41.772;MAF_USDA=32.143
NC_035092.1	65717791	.	T	C	.	.	MAF_USDA=6.548
NC_035092.1	65717793	.	G	A	.	.	MAF_USDA=4.167
NC_035092.1	65717811	.	A	T	.	.	MAF_USDA=5.0
NC_035092.1	65717828	.	T	C	.	.	MAF_INRAE=42.405;MAF_USDA=32.143
NC_035092.1	65717862	.	T	A	.	.	MAF_USDA=1.667
NC_035092.1	65717875	.	G	T	.	.	MAF_INRAE=6.962;MAF_USDA=7.647
NC_035092.1	65717905	.	G	T	.	.	MAF_INRAE=35.443;MAF_USDA=23.529
NC_035092.1	65717913	.	A	T	.	.	MAF_INRAE=6.329;MAF_USDA=7.738
NC_035092.1	65717924	.	A	G	.	.	MAF_USDA=8.235
NC_035092.1	65717925	.	C	A	.	.	MAF_USDA=9.836
NC_035092.1	65717940	.	G	T	.	.	MAF_INRAE=34.81;MAF_USDA=24.706
NC_035092.1	65717977	.	A	G	.	.	MAF_INRAE=4.167
NC_035092.1	65717994	.	A	G	.	.	MAF_INRAE=43.038;MAF_USDA=30.588
NC_035092.1	65718010	.	A	T	.	.	MAF_INRAE=38.333
NC_035092.1	65718012	.	A	C	.	.	MAF_INRAE=38.333;MAF_USDA=41.667
NC_035092.1	65718015	.	G	T	.	.	MAF_INRAE=38.333;MAF_USDA=41.667
NC_035092.1	65718089	.	G	C	.	.	MAF_USDA=32.941
NC_035092.1	65718090	.	G	T	.	.	MAF_USDA=32.941
NC_035092.1	65718173	.	A	G	.	.	MAF_USDA=2.459
NC_035092.1	65718204	.	C	G	.	.	MAF_USDA=2.459
NC_035092.1	65718214	.	T	A	.	.	MAF_USDA=35.417
NC_035092.1	65718219	.	G	A	.	.	MAF_USDA=2.459
NC_035092.1	65718228	.	C	A	.	.	MAF_USDA=29.167
NC_035092.1	65718236	.	G	A	.	.	MAF_USDA=14.583
NC_035092.1	65718239	.	T	G	.	.	MAF_USDA=18.75
NC_035092.1	65718247	.	A	G	.	.	MAF_USDA=7.647
NC_035092.1	65718299	.	C	A	.	.	MAF_USDA=16.667
NC_035092.1	65718300	.	C	T	.	.	MAF_USDA=3.614
NC_035092.1	65718307	.	T	A	.	.	MAF_USDA=16.667
NC_035092.1	65718348	.	A	T	.	.	MAF_USDA=4.167
NC_035092.1	65718419	.	A	G	.	.	MAF_USDA=14.583
NC_035092.1	65718447	.	T	C	.	.	MAF_USDA=37.5
NC_035092.1	65718466	.	C	G	.	.	MAF_USDA=10.417
NC_035092.1	65718487	.	G	A	.	.	MAF_USDA=35.417
NC_035092.1	65720132	.	C	A	.	.	MAF_USDA=9.016
NC_035092.1	65720227	.	T	C	.	.	MAF_USDA=33.333
NC_035092.1	65720378	.	T	C	.	.	MAF_USDA=4.098
NC_035092.1	65720403	.	G	A	.	.	MAF_INRAE=42.105;MAF_USDA=39.286
NC_035092.1	65720481	.	G	T	.	.	MAF_INRAE=6.329
NC_035092.1	65720575	.	C	T	.	.	MAF_INRAE=29.114;MAF_USDA=36.471
NC_035092.1	65720634	.	A	G	.	.	MAF_INRAE=29.114;MAF_USDA=41.176
NC_035092.1	65720692	.	T	C	.	.	MAF_USDA=8.333
NC_035092.1	65720724	.	A	T	.	.	MAF_INRAE=1.667;MAF_USDA=4.167
NC_035092.1	65720799	.	C	G	.	.	MAF_USDA=3.279
NC_035092.1	65720846	.	G	A	.	.	MAF_INRAE=37.975;MAF_USDA=27.647
NC_035092.1	65720885	.	T	A	.	.	MAF_INRAE=30.38;MAF_USDA=20.833
NC_035092.1	65720926	.	A	G	.	.	MAF_INRAE=30.38;MAF_USDA=19.412
NC_035092.1	65720963	.	T	C	.	.	MAF_INRAE=32.278;MAF_USDA=23.529
NC_035092.1	65720989	.	A	G	.	.	MAF_INRAE=36.076;MAF_USDA=31.176
NC_035092.1	65721010	.	G	T	.	.	MAF_INRAE=35.443;MAF_USDA=31.765
NC_035092.1	65721240	.	G	A	.	.	MAF_INRAE=29.114;MAF_USDA=40.476
NC_035092.1	65721250	.	G	A	.	.	MAF_INRAE=29.114;MAF_USDA=39.881
NC_035092.1	65721444	.	C	G	.	.	MAF_USDA=1.639
NC_035092.1	65721457	.	C	A	.	.	MAF_USDA=1.639
NC_035092.1	65721478	.	G	T	.	.	MAF_INRAE=36.842;MAF_USDA=41.176
NC_035092.1	65721557	.	G	A	.	.	MAF_INRAE=47.368;MAF_USDA=22.941
NC_035092.1	65721589	.	T	C	.	.	MAF_INRAE=47.368;MAF_USDA=22.353
NC_035092.1	65721594	.	C	G	.	.	MAF_USDA=6.557
NC_035092.1	65721606	.	G	A	.	.	MAF_INRAE=27.848;MAF_USDA=16.667
NC_035092.1	65721609	.	T	C	.	.	MAF_USDA=8.333
NC_035092.1	65721613	.	G	T	.	.	MAF_USDA=22.917
NC_035092.1	65721623	.	A	G	.	.	MAF_USDA=14.583
NC_035092.1	65721633	.	G	A	.	.	MAF_USDA=6.557
NC_035092.1	65721637	.	G	A	.	.	MAF_INRAE=5.263
NC_035092.1	65721643	.	A	G	.	.	MAF_INRAE=5.263
NC_035092.1	65721679	.	A	C	.	.	MAF_USDA=35.417
NC_035092.1	65721774	.	C	A	.	.	MAF_INRAE=8.228;MAF_USDA=13.529
NC_035092.1	65721836	.	G	A	.	.	MAF_USDA=4.706
NC_035092.1	65721863	.	C	T	.	.	MAF_USDA=7.377
NC_035092.1	65722843	.	A	G	.	.	MAF_USDA=5.738
NC_035092.1	65722852	.	A	C	.	.	MAF_USDA=9.016
NC_035092.1	65722865	.	C	T	.	.	MAF_INRAE=5.263;MAF_USDA=4.918
NC_035092.1	65722906	.	C	T	.	.	MAF_INRAE=9.494;MAF_USDA=2.083
NC_035092.1	65723025	.	G	A	.	.	MAF_INRAE=36.709;MAF_USDA=33.333
NC_035092.1	65723194	.	C	T	.	.	MAF_USDA=7.647
NC_035092.1	65723220	.	A	T	.	.	MAF_INRAE=25.949;MAF_USDA=10.588
NC_035092.1	65723245	.	C	T	.	.	MAF_USDA=9.412
NC_035092.1	65723254	.	A	G	.	.	MAF_USDA=3.279
NC_035092.1	65723273	.	T	C	.	.	MAF_INRAE=43.038;MAF_USDA=18.824
NC_035092.1	65723339	.	T	G	.	.	MAF_USDA=1.639
NC_035092.1	65723348	.	A	T	.	.	MAF_USDA=7.647
NC_035092.1	65723445	.	G	T	.	.	MAF_INRAE=26.667
NC_035092.1	65723500	.	A	C	.	.	MAF_INRAE=32.278;MAF_USDA=36.471
NC_035092.1	65723543	.	T	A	.	.	MAF_INRAE=10.0;MAF_USDA=13.529
NC_035092.1	65723694	.	A	G	.	.	MAF_USDA=41.667
NC_035092.1	65723696	.	G	T	.	.	MAF_USDA=41.667
NC_035092.1	65723719	.	T	G	.	.	MAF_USDA=39.583
NC_035092.1	65723733	.	G	A	.	.	MAF_USDA=32.609
NC_035092.1	65723738	.	T	C	.	.	MAF_USDA=30.435
NC_035092.1	65723761	.	C	A	.	.	MAF_USDA=10.345
NC_035092.1	65723981	.	A	G	.	.	MAF_USDA=12.5
NC_035092.1	65723984	.	A	G	.	.	MAF_USDA=22.917
NC_035092.1	65723991	.	C	T	.	.	MAF_USDA=12.5
NC_035092.1	65724022	.	G	A	.	.	MAF_USDA=13.934
NC_035092.1	65724047	.	A	G	.	.	MAF_USDA=3.333
NC_035092.1	65724048	.	G	T	.	.	MAF_USDA=3.333
NC_035092.1	65724090	.	C	T	.	.	MAF_USDA=1.639
NC_035092.1	65724146	.	A	G	.	.	MAF_USDA=12.5
NC_035092.1	65724149	.	A	G	.	.	MAF_USDA=20.833
NC_035092.1	65724187	.	A	G	.	.	MAF_USDA=5.882
NC_035092.1	65724193	.	C	A	.	.	MAF_USDA=2.459
NC_035092.1	65724197	.	A	C	.	.	MAF_USDA=20.238
NC_035092.1	65724265	.	T	C	.	.	MAF_USDA=1.667
NC_035092.1	65724382	.	A	G	.	.	MAF_USDA=11.765
NC_035092.1	65724395	.	T	A	.	.	MAF_USDA=8.197
NC_035092.1	65724574	.	A	G	.	.	MAF_USDA=10.366
NC_035092.1	65724606	.	C	T	.	.	MAF_USDA=8.333
NC_035092.1	65724726	.	C	T	.	.	MAF_USDA=4.237
NC_035092.1	65724770	.	G	A	.	.	MAF_USDA=1.667
NC_035092.1	65724777	.	A	T	.	.	MAF_USDA=37.805
NC_035092.1	65724806	.	A	C	.	.	MAF_INRAE=47.368;MAF_USDA=38.415
NC_035092.1	65724833	.	C	A	.	.	MAF_USDA=33.75
NC_035092.1	65724884	.	G	T	.	.	MAF_USDA=1.639
NC_035092.1	65724891	.	G	A	.	.	MAF_INRAE=24.051;MAF_USDA=21.765
NC_035092.1	65724903	.	CA	CG	.	.	MAF_USDA=8.333
NC_035092.1	65724909	.	C	G	.	.	MAF_INRAE=10.0;MAF_USDA=16.667
NC_035092.1	65725009	.	T	G	.	.	MAF_USDA=1.639
NC_035092.1	65725029	.	A	T	.	.	MAF_INRAE=32.278;MAF_USDA=33.529
NC_035092.1	65725032	.	A	C	.	.	MAF_INRAE=25.833;MAF_USDA=33.529
NC_035092.1	65725049	.	G	A	.	.	MAF_INRAE=31.013;MAF_USDA=47.917
NC_035092.1	65725110	.	A	G	.	.	MAF_USDA=3.333
NC_035092.1	65725128	.	G	A	.	.	MAF_USDA=5.738
NC_035092.1	65726526	.	G	T	.	.	MAF_USDA=9.836
NC_035092.1	65726575	.	A	T	.	.	MAF_USDA=18.75
NC_035092.1	65726693	.	C	A	.	.	MAF_USDA=13.115
NC_035092.1	65726738	.	C	T	.	.	MAF_USDA=2.083
NC_035092.1	65726744	.	G	A	.	.	MAF_USDA=2.083
NC_035092.1	65726751	.	G	T	.	.	MAF_USDA=2.083
NC_035092.1	65726773	.	G	A	.	.	MAF_USDA=5.738
NC_035092.1	65726820	.	T	A	.	.	MAF_INRAE=10.759
NC_035092.1	65726829	.	C	A	.	.	MAF_USDA=16.667
NC_035092.1	65726852	.	G	A	.	.	MAF_USDA=19.412
NC_035092.1	65726873	.	C	T	.	.	MAF_INRAE=5.0;MAF_USDA=1.639
NC_035092.1	65726900	.	A	C	.	.	MAF_INRAE=15.789;MAF_USDA=1.176
NC_035092.1	65726901	.	C	T	.	.	MAF_USDA=1.176
NC_035092.1	65726978	.	C	G	.	.	MAF_INRAE=15.789
NC_035092.1	65727190	.	G	T	.	.	MAF_USDA=17.059
NC_035092.1	65728545	.	G	A	.	.	MAF_INRAE=5.263;MAF_USDA=11.176
NC_035092.1	65728556	.	G	T	.	.	MAF_INRAE=5.263;MAF_USDA=10.588
NC_035092.1	65728691	.	C	T	.	.	MAF_INRAE=10.759;MAF_USDA=2.083
NC_035092.1	65728716	.	C	A	.	.	MAF_INRAE=5.0;MAF_USDA=8.824
NC_035092.1	65728788	.	T	C	.	.	MAF_USDA=18.75
NC_035092.1	65728815	.	C	G	.	.	MAF_INRAE=8.861;MAF_USDA=9.016
NC_035092.1	65728926	.	G	A	.	.	MAF_INRAE=5.0;MAF_USDA=7.647
NC_035092.1	65728945	.	G	A	.	.	MAF_USDA=4.918
NC_035092.1	65729003	.	C	A	.	.	MAF_USDA=1.639
NC_035092.1	65729106	.	T	G	.	.	MAF_USDA=31.176
NC_035092.1	65729115	.	G	T	.	.	MAF_USDA=4.098
NC_035092.1	65729159	.	T	G	.	.	MAF_USDA=1.639
NC_035092.1	65729188	.	G	C	.	.	MAF_USDA=1.639
NC_035092.1	65729240	.	T	C	.	.	MAF_USDA=7.647
NC_035092.1	65729245	.	A	G	.	.	MAF_USDA=16.471
NC_035092.1	65729255	.	A	G	.	.	MAF_USDA=7.647
NC_035092.1	65729260	.	A	T	.	.	MAF_INRAE=5.263;MAF_USDA=14.706
NC_035092.1	65729261	.	G	T	.	.	MAF_USDA=12.353
NC_035092.1	65729263	.	A	G	.	.	MAF_USDA=6.471
NC_035092.1	65729274	.	C	A	.	.	MAF_USDA=30.864
NC_035092.1	65729275	.	A	C	.	.	MAF_USDA=20.988
NC_035092.1	65729295	.	G	T	.	.	MAF_INRAE=5.263;MAF_USDA=15.217
NC_035092.1	65729298	.	G	C	.	.	MAF_INRAE=2.632
NC_035092.1	65729307	.	A	G	.	.	MAF_USDA=4.237
NC_035092.1	65729308	.	G	C	.	.	MAF_USDA=6.707
NC_035092.1	65729310	.	A	G	.	.	MAF_INRAE=2.632
NC_035092.1	65729315	.	T	G	.	.	MAF_INRAE=2.632
NC_035092.1	65729316	.	G	C	.	.	MAF_USDA=4.237
NC_035092.1	65729566	.	T	A	.	.	MAF_USDA=16.949
NC_035092.1	65729581	.	G	C	.	.	MAF_USDA=24.39
NC_035092.1	65729613	.	T	A	.	.	MAF_USDA=14.583
NC_035092.1	65729636	.	C	A	.	.	MAF_USDA=26.506
NC_035092.1	65729682	.	T	C	.	.	MAF_USDA=27.647
NC_035092.1	65729729	.	G	A	.	.	MAF_USDA=12.5
NC_035092.1	65729731	.	A	C	.	.	MAF_USDA=19.412
NC_035092.1	65729734	.	A	T	.	.	MAF_USDA=7.059
NC_035092.1	65729800	.	G	A	.	.	MAF_USDA=4.348
NC_035092.1	65729813	.	C	T	.	.	MAF_USDA=4.268
NC_035092.1	65729991	.	C	A	.	.	MAF_INRAE=5.0;MAF_USDA=8.824
NC_035092.1	65729998	.	C	G	.	.	MAF_USDA=2.083
NC_035092.1	65730065	.	C	T	.	.	MAF_USDA=1.639
NC_035092.1	65730068	.	C	T	.	.	MAF_USDA=1.639
NC_035092.1	65730094	.	A	T	.	.	MAF_USDA=29.167
NC_035092.1	65730550	.	T	A	.	.	MAF_USDA=16.667
NC_035092.1	65730600	.	C	A	.	.	MAF_USDA=1.695
NC_035092.1	65730710	.	T	A	.	.	MAF_USDA=39.583
NC_035092.1	65733392	.	T	C	.	.	MAF_INRAE=26.316;MAF_USDA=22.619
NC_035092.1	65733459	.	T	C	.	.	MAF_USDA=3.279
NC_035092.1	65733464	.	A	G	.	.	MAF_USDA=2.459
NC_035092.1	65733487	.	A	C	.	.	MAF_USDA=44.706
NC_035092.1	65733493	.	G	A	.	.	MAF_INRAE=3.333
NC_035092.1	65733501	.	A	T	.	.	MAF_INRAE=3.333
NC_035092.1	65733503	.	A	T	.	.	MAF_USDA=12.805
NC_035092.1	65733526	.	T	A	.	.	MAF_INRAE=5.833
NC_035092.1	65733568	.	G	T	.	.	MAF_USDA=10.833
NC_035092.1	65733638	.	G	T	.	.	MAF_USDA=4.237
NC_035092.1	65733703	.	C	G	.	.	MAF_INRAE=10.759
NC_035092.1	65733712	.	C	T	.	.	MAF_USDA=3.39
NC_035092.1	65733737	.	G	T	.	.	MAF_INRAE=13.333;MAF_USDA=18.452
NC_035092.1	65733761	.	A	G	.	.	MAF_USDA=5.952
NC_035092.1	65733796	.	C	A	.	.	MAF_USDA=2.5
NC_035092.1	65733804	.	A	T	.	.	MAF_INRAE=6.329;MAF_USDA=11.905
NC_035092.1	65733812	.	A	T	.	.	MAF_INRAE=6.329;MAF_USDA=12.5
NC_035092.1	65733825	.	C	T	.	.	MAF_USDA=13.115
NC_035092.1	65733840	.	A	T	.	.	MAF_USDA=24.118
NC_035092.1	65733853	.	T	C	.	.	MAF_USDA=18.824
NC_035092.1	65733863	.	T	C	.	.	MAF_USDA=1.639
NC_035092.1	65733869	.	G	T	.	.	MAF_INRAE=5.263;MAF_USDA=16.667
NC_035092.1	65733875	.	T	C	.	.	MAF_INRAE=5.263
NC_035092.1	65733882	.	G	C	.	.	MAF_USDA=9.016
NC_035092.1	65733884	.	A	G	.	.	MAF_USDA=1.639
NC_035092.1	65733888	.	C	T	.	.	MAF_INRAE=21.519;MAF_USDA=10.588
NC_035092.1	65733897	.	G	A,T	.	.	MAF_INRAE=5.263;MAF_USDA=2.083
NC_035092.1	65733901	.	T	C	.	.	MAF_USDA=2.083
NC_035092.1	65733938	.	T	C	.	.	MAF_USDA=10.588
NC_035092.1	65733955	.	G	A	.	.	MAF_INRAE=5.263
NC_035092.1	65733977	.	T	C	.	.	MAF_USDA=18.75
NC_035092.1	65733988	.	T	C	.	.	MAF_INRAE=20.886;MAF_USDA=7.647
NC_035092.1	65734009	.	G	T	.	.	MAF_USDA=2.459
NC_035092.1	65734062	.	C	T	.	.	MAF_USDA=2.459
NC_035092.1	65734072	.	G	A	.	.	MAF_INRAE=5.0;MAF_USDA=7.647
NC_035092.1	65734087	.	G	T	.	.	MAF_USDA=1.639
NC_035092.1	65734132	.	A	T	.	.	MAF_INRAE=1.667
NC_035092.1	65734153	.	G	A	.	.	MAF_INRAE=7.5;MAF_USDA=6.25
NC_035092.1	65734166	.	A	T	.	.	MAF_USDA=2.459
NC_035092.1	65734173	.	G	A	.	.	MAF_INRAE=20.886;MAF_USDA=5.294
NC_035092.1	65734175	.	T	G	.	.	MAF_INRAE=7.5;MAF_USDA=6.25
NC_035092.1	65734176	.	G	A	.	.	MAF_INRAE=7.5;MAF_USDA=6.25
NC_035092.1	65734191	.	C	G	.	.	MAF_INRAE=5.263;MAF_USDA=13.529
NC_035092.1	65734192	.	T	A	.	.	MAF_INRAE=25.949;MAF_USDA=14.118
NC_035092.1	65734200	.	A	G	.	.	MAF_INRAE=20.253;MAF_USDA=5.882
NC_035092.1	65734207	.	T	G	.	.	MAF_INRAE=20.886;MAF_USDA=5.882
NC_035092.1	65734221	.	C	G	.	.	MAF_INRAE=5.263;MAF_USDA=12.941
NC_035092.1	65734222	.	C	T	.	.	MAF_USDA=12.941
NC_035092.1	65734225	.	A	G	.	.	MAF_USDA=3.279
NC_035092.1	65734237	.	G	A	.	.	MAF_INRAE=5.263;MAF_USDA=13.529
NC_035092.1	65734242	.	G	C	.	.	MAF_INRAE=28.481;MAF_USDA=30.0
NC_035092.1	65734294	.	G	A	.	.	MAF_INRAE=5.263;MAF_USDA=16.667
NC_035092.1	65734311	.	A	T	.	.	MAF_INRAE=2.532;MAF_USDA=1.667
NC_035092.1	65734312	.	G	T	.	.	MAF_INRAE=1.667;MAF_USDA=1.667
NC_035092.1	65734337	.	G	T	.	.	MAF_INRAE=27.215;MAF_USDA=15.294
NC_035092.1	65734368	.	A	T	.	.	MAF_INRAE=20.886;MAF_USDA=6.471
NC_035092.1	65734382	.	G	T	.	.	MAF_USDA=10.0
NC_035092.1	65734385	.	C	T	.	.	MAF_USDA=4.706
NC_035092.1	65734398	.	A	C	.	.	MAF_INRAE=23.333;MAF_USDA=30.0
NC_035092.1	65734450	.	T	C	.	.	MAF_INRAE=27.848;MAF_USDA=29.412
NC_035092.1	65734456	.	C	A	.	.	MAF_INRAE=5.263;MAF_USDA=13.529
NC_035092.1	65734484	.	C	T	.	.	MAF_INRAE=7.5;MAF_USDA=9.412
NC_035092.1	65734491	.	C	A	.	.	MAF_INRAE=5.263
NC_035092.1	65734509	.	C	A	.	.	MAF_USDA=9.524
NC_035092.1	65734542	.	C	T	.	.	MAF_INRAE=6.667;MAF_USDA=10.588
NC_035092.1	65734543	.	G	A	.	.	MAF_USDA=8.197
NC_035092.1	65734554	.	G	A	.	.	MAF_USDA=6.557
NC_035092.1	65734567	.	A	T	.	.	MAF_USDA=4.098
NC_035092.1	65734596	.	T	G	.	.	MAF_INRAE=5.263;MAF_USDA=1.639
NC_035092.1	65734635	.	T	A	.	.	MAF_USDA=1.176
NC_035092.1	65734649	.	G	A	.	.	MAF_INRAE=20.253;MAF_USDA=6.471
NC_035092.1	65734684	.	T	A	.	.	MAF_USDA=2.353
NC_035092.1	65734699	.	C	G	.	.	MAF_INRAE=20.886;MAF_USDA=6.471
NC_035092.1	65734722	.	T	A	.	.	MAF_INRAE=20.886;MAF_USDA=6.548
NC_035092.1	65734740	.	T	C	.	.	MAF_USDA=13.69
NC_035092.1	65734760	.	T	C	.	.	MAF_INRAE=5.0;MAF_USDA=3.571
NC_035092.1	65734771	.	A	C	.	.	MAF_INRAE=5.0;MAF_USDA=3.571
NC_035092.1	65734791	.	G	T	.	.	MAF_INRAE=5.0;MAF_USDA=3.571
NC_035092.1	65734794	.	T	G	.	.	MAF_INRAE=5.0;MAF_USDA=3.571
NC_035092.1	65734810	.	A	G	.	.	MAF_INRAE=5.0;MAF_USDA=9.524
NC_035092.1	65734825	.	G	A	.	.	MAF_INRAE=26.582;MAF_USDA=5.0
NC_035092.1	65734846	.	T	C	.	.	MAF_INRAE=5.0;MAF_USDA=19.643
NC_035092.1	65734858	.	A	C	.	.	MAF_USDA=21.765
NC_035092.1	65734868	.	C	A	.	.	MAF_INRAE=5.0;MAF_USDA=9.412
NC_035092.1	65734897	.	T	C	.	.	MAF_INRAE=5.0;MAF_USDA=6.25
NC_035092.1	65734904	.	A	T	.	.	MAF_INRAE=5.0;MAF_USDA=27.647
NC_035092.1	65734947	.	A	G	.	.	MAF_USDA=24.706
NC_035092.1	65734958	.	G	A	.	.	MAF_USDA=3.279
NC_035092.1	65735033	.	G	T	.	.	MAF_USDA=22.941
NC_035092.1	65735034	.	A	G	.	.	MAF_USDA=22.941
NC_035092.1	65735038	.	T	G	.	.	MAF_USDA=17.647
NC_035092.1	65735043	.	C	T	.	.	MAF_INRAE=36.842;MAF_USDA=7.647
NC_035092.1	65735061	.	A	C	.	.	MAF_USDA=1.639
NC_035092.1	65735084	.	C	T	.	.	MAF_USDA=2.381
NC_035092.1	65735104	.	GTCT	GTCA	.	.	MAF_USDA=2.083
NC_035092.1	65735107	.	T	A	.	.	MAF_USDA=14.407
NC_035092.1	65735124	.	T	A	.	.	MAF_USDA=36.145
NC_035092.1	65735131	.	G	A	.	.	MAF_USDA=7.831
NC_035092.1	65735132	.	G	T	.	.	MAF_USDA=7.831
NC_035092.1	65735133	.	G	A	.	.	MAF_USDA=18.072
NC_035092.1	65735137	.	T	A	.	.	MAF_USDA=16.102
NC_035092.1	65735156	.	T	A	.	.	MAF_USDA=7.229
NC_035092.1	65735163	.	A	G	.	.	MAF_USDA=10.241
NC_035092.1	65735167	.	C	A	.	.	MAF_USDA=1.695
NC_035092.1	65735315	.	A	G	.	.	MAF_USDA=5.0
NC_035092.1	65735381	.	T	G	.	.	MAF_USDA=32.941
NC_035092.1	65735407	.	C	T	.	.	MAF_USDA=16.393
NC_035092.1	65735420	.	C	T	.	.	MAF_INRAE=36.842;MAF_USDA=31.25
NC_035092.1	65735434	.	C	T	.	.	MAF_USDA=6.25
NC_035092.1	65735441	.	G	A	.	.	MAF_USDA=1.639
NC_035092.1	65735443	.	C	T	.	.	MAF_USDA=2.941
NC_035092.1	65735453	.	T	A	.	.	MAF_INRAE=5.263
NC_035092.1	65735460	.	C	A	.	.	MAF_INRAE=36.842;MAF_USDA=20.588
NC_035092.1	65735484	.	A	G	.	.	MAF_INRAE=5.263
NC_035092.1	65735527	.	A	G	.	.	MAF_USDA=1.639
NC_035092.1	65736120	.	G	T	.	.	MAF_INRAE=21.053;MAF_USDA=1.639
NC_035092.1	65736230	.	G	A	.	.	MAF_USDA=21.176
NC_035092.1	65736238	.	C	T	.	.	MAF_USDA=1.639
NC_035092.1	65736300	.	T	C	.	.	MAF_INRAE=21.053;MAF_USDA=16.471
NC_035092.1	65736310	.	G	A	.	.	MAF_INRAE=5.263;MAF_USDA=1.639
NC_035092.1	65737892	.	A	G	.	.	MAF_INRAE=5.263;MAF_USDA=5.0
NC_035092.1	65737899	.	G	A	.	.	MAF_INRAE=47.368;MAF_USDA=28.571
NC_035092.1	65738006	.	T	G	.	.	MAF_INRAE=42.105;MAF_USDA=29.762
NC_035092.1	65738057	.	A	T	.	.	MAF_INRAE=42.105;MAF_USDA=27.381
NC_035092.1	65738071	.	G	C	.	.	MAF_INRAE=42.105;MAF_USDA=27.381
NC_035092.1	65738170	.	G	A	.	.	MAF_INRAE=15.789;MAF_USDA=2.941
NC_035092.1	65738213	.	C	T	.	.	MAF_INRAE=47.368;MAF_USDA=41.176
NC_035092.1	65738387	.	C	A	.	.	MAF_USDA=1.639
NC_035092.1	65738445	.	G	C	.	.	MAF_INRAE=47.368;MAF_USDA=13.529
NC_035092.1	65738796	.	C	T	.	.	MAF_INRAE=18.421
NC_035092.1	65738900	.	T	A	.	.	MAF_USDA=4.167
NC_035092.1	65738909	.	G	T	.	.	MAF_USDA=10.417
NC_035092.1	65738949	.	T	C	.	.	MAF_USDA=12.5
NC_035092.1	65738997	.	T	G	.	.	MAF_USDA=10.417
NC_035092.1	65739005	.	A	G	.	.	MAF_USDA=33.333
NC_035092.1	65739006	.	G	C	.	.	MAF_USDA=20.833
NC_035092.1	65742893	.	G	A	.	.	MAF_USDA=32.609
NC_035092.1	65742910	.	C	A	.	.	MAF_USDA=16.667
NC_035092.1	65742951	.	C	G	.	.	MAF_USDA=6.25
NC_035092.1	65742952	.	G	A	.	.	MAF_USDA=14.634
NC_035092.1	65742977	.	T	C	.	.	MAF_USDA=47.059
NC_035092.1	65743000	.	A	G	.	.	MAF_USDA=45.238
NC_035092.1	65743024	.	T	G	.	.	MAF_USDA=43.529
NC_035092.1	65743026	.	T	A	.	.	MAF_USDA=4.167
NC_035092.1	65743038	.	C	T	.	.	MAF_USDA=20.0
NC_035092.1	65743066	.	G	A	.	.	MAF_INRAE=5.263;MAF_USDA=7.647
NC_035092.1	65743083	.	T	C	.	.	MAF_USDA=42.353
NC_035092.1	65743103	.	C	T	.	.	MAF_USDA=1.639
NC_035092.1	65743129	.	G	C	.	.	MAF_USDA=18.824
NC_035092.1	65743171	.	C	A	.	.	MAF_USDA=2.459
NC_035092.1	65743185	.	T	C	.	.	MAF_INRAE=47.368;MAF_USDA=36.471
NC_035092.1	65743189	.	T	G	.	.	MAF_USDA=36.471
NC_035092.1	65743213	.	C	T	.	.	MAF_INRAE=47.368;MAF_USDA=35.882
NC_035092.1	65743223	.	G	T	.	.	MAF_INRAE=47.368;MAF_USDA=44.048
NC_035092.1	65743260	.	T	C	.	.	MAF_INRAE=21.053;MAF_USDA=39.286
NC_035092.1	65743273	.	G	A	.	.	MAF_INRAE=15.789;MAF_USDA=8.333
NC_035092.1	65743274	.	G	A	.	.	MAF_USDA=4.762
NC_035092.1	65743302	.	G	C	.	.	MAF_INRAE=5.263;MAF_USDA=4.167
NC_035092.1	65743307	.	C	T	.	.	MAF_INRAE=15.789;MAF_USDA=4.167
NC_035092.1	65743319	.	C	T	.	.	MAF_INRAE=47.368;MAF_USDA=33.333
NC_035092.1	65743346	.	T	G	.	.	MAF_INRAE=47.368;MAF_USDA=45.181
NC_035092.1	65743354	.	G	T	.	.	MAF_INRAE=26.316;MAF_USDA=3.39
NC_035092.1	65743502	.	G	T	.	.	MAF_INRAE=25.316;MAF_USDA=35.294
NC_035092.1	65743509	.	C	G	.	.	MAF_INRAE=25.316;MAF_USDA=35.294
NC_035092.1	65743516	.	C	T	.	.	MAF_INRAE=47.368;MAF_USDA=44.706
NC_035092.1	65743517	.	G	T	.	.	MAF_USDA=4.167
NC_035092.1	65743552	.	A	G	.	.	MAF_INRAE=47.368;MAF_USDA=46.988
NC_035092.1	65743575	.	T	C	.	.	MAF_INRAE=15.789
NC_035092.1	65743577	.	T	C	.	.	MAF_USDA=48.193
NC_035092.1	65743594	.	G	T	.	.	MAF_INRAE=47.368;MAF_USDA=45.833
NC_035092.1	65743680	.	G	C	.	.	MAF_USDA=36.957
NC_035092.1	65743978	.	T	C	.	.	MAF_USDA=12.5
NC_035092.1	65744085	.	C	T	.	.	MAF_USDA=1.667
NC_035092.1	65744380	.	A	G	.	.	MAF_USDA=45.833
NC_035092.1	65746920	.	G	A	.	.	MAF_USDA=35.417
NC_035092.1	65747030	.	C	T	.	.	MAF_USDA=4.167
NC_035092.1	65747042	.	T	G	.	.	MAF_USDA=18.75
NC_035092.1	65747057	.	T	G	.	.	MAF_USDA=6.25
NC_035092.1	65747059	.	A	T	.	.	MAF_INRAE=42.105;MAF_USDA=20.833
NC_035092.1	65747085	.	T	C	.	.	MAF_INRAE=47.368;MAF_USDA=30.588
NC_035092.1	65747121	.	A	G	.	.	MAF_USDA=19.412
NC_035092.1	65747306	.	G	A	.	.	MAF_INRAE=47.368;MAF_USDA=27.647
NC_035092.1	65747567	.	T	C	.	.	MAF_INRAE=47.368
NC_035092.1	65747651	.	G	C	.	.	MAF_INRAE=5.263;MAF_USDA=8.235
NC_035092.1	65747657	.	C	T	.	.	MAF_INRAE=36.842;MAF_USDA=28.235
NC_035092.1	65747784	.	C	A	.	.	MAF_USDA=2.459
NC_035092.1	65747848	.	C	A	.	.	MAF_USDA=6.25
NC_035092.1	65747858	.	T	C	.	.	MAF_USDA=37.5
NC_035092.1	65747860	.	G	C	.	.	MAF_USDA=2.083
NC_035092.1	65747887	.	C	A	.	.	MAF_INRAE=36.842
NC_035092.1	65750135	.	G	A	.	.	MAF_USDA=13.636
NC_035092.1	65750160	.	T	C	.	.	MAF_USDA=29.167
NC_035092.1	65750174	.	A	G	.	.	MAF_USDA=7.059
NC_035092.1	65750175	.	G	T	.	.	MAF_USDA=7.059
NC_035092.1	65750176	.	T	A	.	.	MAF_USDA=7.059
NC_035092.1	65750183	.	A	T	.	.	MAF_USDA=16.667
NC_035092.1	65750184	.	A	T	.	.	MAF_USDA=4.167
NC_035092.1	65750188	.	A	T	.	.	MAF_USDA=10.417
NC_035092.1	65750201	.	A	C	.	.	MAF_USDA=6.25
NC_035092.1	65750205	.	A	T	.	.	MAF_USDA=8.333
NC_035092.1	65750250	.	C	T	.	.	MAF_USDA=4.098
NC_035092.1	65750292	.	C	T	.	.	MAF_USDA=35.882
NC_035092.1	65750293	.	A	C	.	.	MAF_USDA=35.882
NC_035092.1	65750311	.	G	T	.	.	MAF_INRAE=31.579;MAF_USDA=6.471
NC_035092.1	65750534	.	A	G	.	.	MAF_USDA=41.667
NC_035092.1	65754195	.	A	G	.	.	MAF_INRAE=15.789;MAF_USDA=24.706
NC_035092.1	65754323	.	A	T	.	.	MAF_INRAE=5.696;MAF_USDA=2.083
NC_035092.1	65754384	.	G	A	.	.	MAF_INRAE=31.579;MAF_USDA=4.118
NC_035092.1	65754385	.	G	T	.	.	MAF_USDA=4.118
NC_035092.1	65754534	.	T	C	.	.	MAF_INRAE=15.789
NC_035092.1	65754552	.	A	T	.	.	MAF_USDA=4.118
NC_035092.1	65754570	.	A	G	.	.	MAF_USDA=1.639
NC_035092.1	65754606	.	G	A	.	.	MAF_INRAE=5.696
NC_035092.1	65754648	.	C	A	.	.	MAF_INRAE=5.696
NC_035092.1	65754674	.	T	G	.	.	MAF_INRAE=37.342;MAF_USDA=19.412
NC_035092.1	65754713	.	G	A	.	.	MAF_INRAE=31.579;MAF_USDA=5.294
NC_035092.1	65755041	.	C	A	.	.	MAF_INRAE=5.263
NC_035092.1	65755168	.	T	C	.	.	MAF_USDA=27.108
NC_035092.1	65755170	.	T	C	.	.	MAF_USDA=15.663
NC_035092.1	65755199	.	G	A	.	.	MAF_INRAE=42.5;MAF_USDA=22.289
NC_035092.1	65755255	.	G	T	.	.	MAF_USDA=27.711
NC_035092.1	65755361	.	G	A	.	.	MAF_INRAE=1.667;MAF_USDA=7.647
NC_035092.1	65755374	.	G	A	.	.	MAF_USDA=2.459
NC_035092.1	65755387	.	A	G	.	.	MAF_INRAE=21.053;MAF_USDA=17.059
NC_035092.1	65755398	.	C	A	.	.	MAF_USDA=43.529
NC_035092.1	65755404	.	G	T	.	.	MAF_USDA=1.639
NC_035092.1	65755409	.	A	G	.	.	MAF_USDA=1.639
NC_035092.1	65755418	.	C	T	.	.	MAF_USDA=3.529
NC_035092.1	65755419	.	A	G	.	.	MAF_USDA=1.639
NC_035092.1	65755426	.	A	T	.	.	MAF_USDA=25.0
NC_035092.1	65756413	.	T	C	.	.	MAF_INRAE=7.895
NC_035092.1	65756456	.	C	A	.	.	MAF_INRAE=26.316;MAF_USDA=32.143
NC_035092.1	65756552	.	T	C	.	.	MAF_USDA=2.459
NC_035092.1	65756581	.	T	A	.	.	MAF_USDA=1.639
NC_035092.1	65756590	.	G	T	.	.	MAF_INRAE=47.368;MAF_USDA=20.833
NC_035092.1	65756605	.	G	A	.	.	MAF_USDA=5.738
NC_035092.1	65756622	.	A	T	.	.	MAF_USDA=2.083
NC_035092.1	65756640	.	G	A	.	.	MAF_USDA=3.279
NC_035092.1	65756707	.	A	C	.	.	MAF_USDA=23.529
NC_035092.1	65756708	.	A	G	.	.	MAF_USDA=4.706
NC_035092.1	65756709	.	T	G	.	.	MAF_USDA=25.882
NC_035092.1	65756803	.	G	T	.	.	MAF_USDA=10.417
NC_035092.1	65756822	.	G	T	.	.	MAF_USDA=18.75
NC_035092.1	65757083	.	C	G	.	.	MAF_USDA=39.583
NC_035092.1	65757084	.	T	C	.	.	MAF_USDA=37.5
NC_035092.1	65757093	.	G	A	.	.	MAF_USDA=16.667
NC_035092.1	65757201	.	G	C	.	.	MAF_USDA=4.167
NC_035092.1	65757219	.	C	A	.	.	MAF_USDA=4.167
NC_035092.1	65757272	.	A	C	.	.	MAF_USDA=4.918
NC_035092.1	65757282	.	G	A	.	.	MAF_USDA=3.279
NC_035092.1	65757297	.	G	A	.	.	MAF_USDA=1.639
NC_035092.1	65757330	.	AC	AA	.	.	MAF_USDA=39.583
NC_035092.1	65757331	.	C	A	.	.	MAF_USDA=45.902
NC_035092.1	65757393	.	G	A	.	.	MAF_USDA=2.941
NC_035092.1	65757432	.	G	A	.	.	MAF_INRAE=36.842;MAF_USDA=20.588
NC_035092.1	65757493	.	A	T	.	.	MAF_USDA=36.471
NC_035092.1	65757554	.	A	C	.	.	MAF_USDA=5.952
NC_035092.1	65757577	.	T	C	.	.	MAF_INRAE=5.063;MAF_USDA=6.548
NC_035092.1	65757613	.	A	G	.	.	MAF_USDA=2.083
NC_035092.1	65757628	.	T	C	.	.	MAF_USDA=5.0
NC_035092.1	65757651	.	T	A	.	.	MAF_USDA=36.905
NC_035092.1	65757652	.	T	A	.	.	MAF_USDA=36.31
NC_035092.1	65757660	.	C	A	.	.	MAF_USDA=39.881
NC_035092.1	65757717	.	C	T	.	.	MAF_USDA=4.098
NC_035092.1	65757728	.	T	C	.	.	MAF_USDA=2.083
NC_035092.1	65757741	.	T	G	.	.	MAF_USDA=33.333
NC_035092.1	65757771	.	C	T	.	.	MAF_USDA=6.471
NC_035092.1	65757772	.	G	A	.	.	MAF_INRAE=1.667
NC_035092.1	65761756	.	T	C	.	.	MAF_USDA=1.639
NC_035092.1	65761809	.	G	T	.	.	MAF_INRAE=1.667
NC_035092.1	65761810	.	C	T	.	.	MAF_INRAE=1.667
NC_035092.1	65761984	.	T	A	.	.	MAF_USDA=1.667
NC_035092.1	65762022	.	C	A	.	.	MAF_USDA=3.279
NC_035092.1	65762030	.	T	C	.	.	MAF_INRAE=32.5;MAF_USDA=30.588
NC_035092.1	65762036	.	C	T	.	.	MAF_INRAE=32.5;MAF_USDA=22.941
NC_035092.1	65762090	.	G	A	.	.	MAF_USDA=1.639
NC_035092.1	65762122	.	G	A	.	.	MAF_INRAE=19.167;MAF_USDA=19.412
NC_035092.1	65762126	.	T	A	.	.	MAF_USDA=13.934
NC_035092.1	65762176	.	A	T	.	.	MAF_INRAE=5.833
NC_035092.1	65762237	.	C	A	.	.	MAF_INRAE=34.177;MAF_USDA=31.176
NC_035092.1	65762280	.	C	T	.	.	MAF_INRAE=34.81;MAF_USDA=32.941
NC_035092.1	65762313	.	C	T	.	.	MAF_USDA=5.294
NC_035092.1	65762321	.	T	G	.	.	MAF_USDA=3.279
NC_035092.1	65762351	.	T	C	.	.	MAF_INRAE=32.911;MAF_USDA=45.294
NC_035092.1	65762356	.	A	T	.	.	MAF_USDA=17.647
NC_035092.1	65762361	.	A	T	.	.	MAF_INRAE=32.911;MAF_USDA=45.882
NC_035092.1	65762375	.	A	T	.	.	MAF_INRAE=32.911;MAF_USDA=45.882
NC_035092.1	65762385	.	T	C	.	.	MAF_INRAE=27.215;MAF_USDA=42.941
NC_035092.1	65762390	.	T	G	.	.	MAF_USDA=2.459
NC_035092.1	65762402	.	T	C	.	.	MAF_INRAE=32.911;MAF_USDA=41.071
NC_035092.1	65762410	.	G	T	.	.	MAF_USDA=9.167
NC_035092.1	65762419	.	G	C	.	.	MAF_INRAE=27.215;MAF_USDA=16.667
NC_035092.1	65762443	.	G	A	.	.	MAF_INRAE=4.167
NC_035092.1	65762456	.	C	T	.	.	MAF_INRAE=1.667;MAF_USDA=4.167
NC_035092.1	65762462	.	G	A	.	.	MAF_USDA=3.279
NC_035092.1	65762556	.	G	T	.	.	MAF_USDA=9.016
NC_035092.1	65762638	.	C	T	.	.	MAF_INRAE=1.667;MAF_USDA=5.882
NC_035092.1	65762731	.	A	G	.	.	MAF_INRAE=4.167;MAF_USDA=12.5
NC_035092.1	65762754	.	C	A	.	.	MAF_USDA=2.5
NC_035092.1	65762771	.	C	T	.	.	MAF_INRAE=34.167;MAF_USDA=16.667
NC_035092.1	65762785	.	T	C	.	.	MAF_USDA=2.459
NC_035092.1	65762828	.	G	A	.	.	MAF_USDA=1.639
NC_035092.1	65762843	.	G	A	.	.	MAF_USDA=5.294
NC_035092.1	65762884	.	C	T	.	.	MAF_INRAE=32.911;MAF_USDA=35.882
NC_035092.1	65762899	.	G	A	.	.	MAF_USDA=1.639
NC_035092.1	65762907	.	G	T	.	.	MAF_USDA=1.639
NC_035092.1	65762908	.	C	A	.	.	MAF_INRAE=32.911;MAF_USDA=34.706
NC_035092.1	65762922	.	T	C	.	.	MAF_INRAE=32.5;MAF_USDA=20.588
NC_035092.1	65762946	.	C	T	.	.	MAF_USDA=1.639
NC_035092.1	65762970	.	G	A	.	.	MAF_INRAE=32.911;MAF_USDA=35.714
NC_035092.1	65762987	.	G	A	.	.	MAF_USDA=1.639
NC_035092.1	65763015	.	C	A	.	.	MAF_INRAE=32.278;MAF_USDA=35.294
NC_035092.1	65763075	.	G	A	.	.	MAF_INRAE=31.579;MAF_USDA=34.118
NC_035092.1	65763118	.	C	G	.	.	MAF_INRAE=15.789;MAF_USDA=27.381
NC_035092.1	65763151	.	C	T	.	.	MAF_USDA=4.167
NC_035092.1	65763182	.	C	G	.	.	MAF_USDA=24.405
NC_035092.1	65763210	.	G	A	.	.	MAF_INRAE=31.579;MAF_USDA=33.333
NC_035092.1	65763221	.	A	T	.	.	MAF_INRAE=31.579;MAF_USDA=34.524
NC_035092.1	65763310	.	C	A	.	.	MAF_INRAE=32.278;MAF_USDA=16.667
NC_035092.1	65763324	.	T	C	.	.	MAF_INRAE=32.278;MAF_USDA=35.119
NC_035092.1	65763340	.	C	G	.	.	MAF_INRAE=32.278
NC_035092.1	65763342	.	C	A	.	.	MAF_INRAE=34.167;MAF_USDA=18.452
NC_035092.1	65763352	.	T	C	.	.	MAF_INRAE=26.582;MAF_USDA=11.31
NC_035092.1	65763369	.	T	C	.	.	MAF_USDA=2.5
NC_035092.1	65763399	.	G	A	.	.	MAF_INRAE=31.579;MAF_USDA=34.524
NC_035092.1	65763417	.	T	G	.	.	MAF_USDA=1.667
NC_035092.1	65763455	.	T	C	.	.	MAF_USDA=35.714
NC_035092.1	65763457	.	T	G	.	.	MAF_INRAE=15.789;MAF_USDA=14.286
NC_035092.1	65763539	.	T	C	.	.	MAF_USDA=14.583
NC_035092.1	65763656	.	T	G	.	.	MAF_USDA=36.31
NC_035092.1	65763710	.	G	C	.	.	MAF_INRAE=5.263;MAF_USDA=4.167
NC_035092.1	65763712	.	G	C	.	.	MAF_USDA=4.167
NC_035092.1	65765329	.	C	T	.	.	MAF_INRAE=1.667;MAF_USDA=2.353
NC_035092.1	65765347	.	C	G	.	.	MAF_INRAE=32.5;MAF_USDA=18.824
NC_035092.1	65765368	.	G	A	.	.	MAF_USDA=4.706
NC_035092.1	65765460	.	A	G	.	.	MAF_INRAE=8.861;MAF_USDA=4.118
NC_035092.1	65765511	.	G	A	.	.	MAF_INRAE=1.667;MAF_USDA=5.294
NC_035092.1	65765542	.	G	T	.	.	MAF_INRAE=27.215
NC_035092.1	65765602	.	T	A	.	.	MAF_INRAE=27.215;MAF_USDA=2.459
NC_035092.1	65765621	.	A	G	.	.	MAF_INRAE=5.696;MAF_USDA=38.824
NC_035092.1	65765714	.	C	A	.	.	MAF_USDA=2.459
NC_035092.1	65765751	.	C	G	.	.	MAF_USDA=1.639
NC_035092.1	65765799	.	G	A	.	.	MAF_INRAE=19.167;MAF_USDA=17.647
NC_035092.1	65765903	.	C	T	.	.	MAF_USDA=2.459
NC_035092.1	65765905	.	G	T	.	.	MAF_USDA=1.639
NC_035092.1	65765961	.	A	C	.	.	MAF_USDA=1.639
NC_035092.1	65766005	.	G	A	.	.	MAF_INRAE=14.167;MAF_USDA=1.639
NC_035092.1	65766128	.	T	C	.	.	MAF_INRAE=4.43;MAF_USDA=1.639
NC_035092.1	65766187	.	T	G	.	.	MAF_INRAE=5.696;MAF_USDA=40.0
NC_035092.1	65766259	.	C	T	.	.	MAF_USDA=1.639
NC_035092.1	65766294	.	G	T	.	.	MAF_USDA=1.639
NC_035092.1	65766352	.	C	A	.	.	MAF_INRAE=4.43;MAF_USDA=10.0
NC_035092.1	65766357	.	C	T	.	.	MAF_INRAE=5.696;MAF_USDA=37.647
NC_035092.1	65766420	.	T	A	.	.	MAF_INRAE=26.582;MAF_USDA=2.459
NC_035092.1	65766421	.	G	A	.	.	MAF_USDA=2.459
NC_035092.1	65766439	.	G	C	.	.	MAF_INRAE=5.696;MAF_USDA=35.294
NC_035092.1	65766447	.	G	C	.	.	MAF_USDA=1.639
NC_035092.1	65766452	.	A	G	.	.	MAF_USDA=9.016
NC_035092.1	65766519	.	C	A	.	.	MAF_USDA=35.294
NC_035092.1	65766526	.	T	G	.	.	MAF_USDA=34.706
NC_035092.1	65766537	.	A	C	.	.	MAF_USDA=28.235
NC_035092.1	65766574	.	A	T	.	.	MAF_INRAE=28.333
NC_035092.1	65766617	.	G	T	.	.	MAF_INRAE=1.667;MAF_USDA=2.5
NC_035092.1	65767259	.	A	G	.	.	MAF_INRAE=1.667;MAF_USDA=14.583
NC_035092.1	65767286	.	A	G	.	.	MAF_USDA=2.542
NC_035092.1	65767301	.	G	C	.	.	MAF_USDA=8.929
NC_035092.1	65767304	.	C	T	.	.	MAF_USDA=7.5
NC_035092.1	65767320	.	G	A	.	.	MAF_USDA=1.667
NC_035092.1	65767338	.	G	A	.	.	MAF_USDA=9.016
NC_035092.1	65767353	.	A	G	.	.	MAF_INRAE=5.696;MAF_USDA=33.333
NC_035092.1	65767363	.	G	C	.	.	MAF_USDA=4.762
NC_035092.1	65767365	.	C	A	.	.	MAF_USDA=5.833
NC_035092.1	65767371	.	C	T	.	.	MAF_USDA=10.833
NC_035092.1	65767394	.	G	A	.	.	MAF_USDA=4.762
NC_035092.1	65767407	.	G	T	.	.	MAF_USDA=8.333
NC_035092.1	65767408	.	G	T	.	.	MAF_USDA=10.0
NC_035092.1	65767477	.	C	A	.	.	MAF_INRAE=1.667;MAF_USDA=14.118
NC_035092.1	65767481	.	G	A	.	.	MAF_INRAE=1.667
NC_035092.1	65767492	.	A	G	.	.	MAF_INRAE=39.241;MAF_USDA=25.294
NC_035092.1	65767495	.	C	T	.	.	MAF_USDA=8.824
NC_035092.1	65767509	.	G	C	.	.	MAF_INRAE=14.557;MAF_USDA=10.417
NC_035092.1	65767528	.	C	A	.	.	MAF_INRAE=4.167;MAF_USDA=1.639
NC_035092.1	65767530	.	G	T	.	.	MAF_USDA=1.639
NC_035092.1	65767585	.	A	G	.	.	MAF_USDA=10.417
NC_035092.1	65767626	.	C	T	.	.	MAF_USDA=5.294
NC_035092.1	65767779	.	C	G	.	.	MAF_USDA=4.706
NC_035092.1	65767788	.	C	T	.	.	MAF_USDA=1.639
NC_035092.1	65767803	.	G	T	.	.	MAF_USDA=1.639
NC_035092.1	65767809	.	A	C	.	.	MAF_USDA=5.738
NC_035092.1	65767860	.	C	T	.	.	MAF_USDA=2.459
NC_035092.1	65767884	.	A	T	.	.	MAF_INRAE=19.167;MAF_USDA=19.412
NC_035092.1	65767895	.	A	T	.	.	MAF_USDA=9.016
NC_035092.1	65767896	.	A	T	.	.	MAF_USDA=9.016
NC_035092.1	65767898	.	T	G	.	.	MAF_USDA=3.529
NC_035092.1	65767943	.	G	A	.	.	MAF_INRAE=8.861;MAF_USDA=3.529
NC_035092.1	65767993	.	G	A	.	.	MAF_USDA=3.279
NC_035092.1	65768002	.	A	G	.	.	MAF_USDA=2.083
NC_035092.1	65768004	.	G	A	.	.	MAF_USDA=1.765
NC_035092.1	65768099	.	C	T	.	.	MAF_USDA=1.639
NC_035092.1	65768121	.	C	T	.	.	MAF_USDA=5.294
NC_035092.1	65768122	.	A	G	.	.	MAF_INRAE=39.873;MAF_USDA=26.471
NC_035092.1	65768133	.	G	T	.	.	MAF_USDA=5.294
NC_035092.1	65768155	.	C	T	.	.	MAF_USDA=2.459
NC_035092.1	65768220	.	G	A	.	.	MAF_USDA=3.279
NC_035092.1	65768286	.	T	C	.	.	MAF_INRAE=3.797;MAF_USDA=2.083
NC_035092.1	65768293	.	C	T	.	.	MAF_INRAE=39.241;MAF_USDA=24.706
NC_035092.1	65768322	.	G	A	.	.	MAF_USDA=2.459
NC_035092.1	65768356	.	T	G	.	.	MAF_USDA=8.235
NC_035092.1	65768525	.	A	T	.	.	MAF_INRAE=1.667;MAF_USDA=5.294
NC_035092.1	65768580	.	C	A	.	.	MAF_USDA=4.098
NC_035092.1	65768582	.	T	G	.	.	MAF_USDA=3.279
NC_035092.1	65768584	.	C	A	.	.	MAF_INRAE=27.215;MAF_USDA=2.459
NC_035092.1	65768587	.	T	A	.	.	MAF_INRAE=29.167;MAF_USDA=2.459
NC_035092.1	65768619	.	A	T	.	.	MAF_INRAE=5.063;MAF_USDA=32.941
NC_035092.1	65768651	.	C	T	.	.	MAF_USDA=3.279
NC_035092.1	65768660	.	G	C	.	.	MAF_USDA=1.639
NC_035092.1	65768686	.	C	A	.	.	MAF_INRAE=46.203;MAF_USDA=27.647
NC_035092.1	65768780	.	C	A	.	.	MAF_INRAE=39.241;MAF_USDA=26.786
NC_035092.1	65768783	.	T	G	.	.	MAF_USDA=2.459
NC_035092.1	65768811	.	G	A	.	.	MAF_USDA=2.459
NC_035092.1	65768834	.	A	T	.	.	MAF_INRAE=39.873;MAF_USDA=25.882
NC_035092.1	65768842	.	G	T	.	.	MAF_USDA=4.706
NC_035092.1	65768901	.	T	A	.	.	MAF_INRAE=39.873;MAF_USDA=41.667
NC_035092.1	65769057	.	A	C	.	.	MAF_USDA=1.639
NC_035092.1	65769068	.	C	T	.	.	MAF_INRAE=46.203;MAF_USDA=21.176
NC_035092.1	65769081	.	G	T	.	.	MAF_USDA=2.459
NC_035092.1	65769097	.	T	C	.	.	MAF_USDA=1.639
NC_035092.1	65769129	.	T	C	.	.	MAF_USDA=1.639
NC_035092.1	65769134	.	A	C	.	.	MAF_USDA=1.639
NC_035092.1	65769146	.	G	C	.	.	MAF_USDA=1.639
NC_035092.1	65769406	.	C	A	.	.	MAF_USDA=3.279
NC_035092.1	65769458	.	C	T	.	.	MAF_USDA=2.459
NC_035092.1	65769583	.	A	G	.	.	MAF_USDA=1.639
NC_035092.1	65769690	.	C	T	.	.	MAF_USDA=1.639
NC_035092.1	65769756	.	C	A	.	.	MAF_USDA=8.197
NC_035092.1	65769783	.	G	T	.	.	MAF_USDA=4.762
NC_035092.1	65769859	.	C	T	.	.	MAF_USDA=1.639
NC_035092.1	65769958	.	A	G	.	.	MAF_USDA=1.639
NC_035092.1	65770001	.	C	T	.	.	MAF_INRAE=46.835;MAF_USDA=32.143
NC_035092.1	65770068	.	C	A	.	.	MAF_USDA=2.459
NC_035092.1	65770078	.	G	T	.	.	MAF_USDA=10.588
NC_035092.1	65770092	.	C	A	.	.	MAF_INRAE=34.81;MAF_USDA=22.941
NC_035092.1	65770111	.	C	A	.	.	MAF_USDA=2.459
NC_035092.1	65770226	.	T	G	.	.	MAF_INRAE=46.203;MAF_USDA=21.765
NC_035092.1	65770239	.	C	T	.	.	MAF_INRAE=46.203;MAF_USDA=35.882
NC_035092.1	65770266	.	T	G	.	.	MAF_USDA=1.639
NC_035092.1	65770279	.	T	C	.	.	MAF_USDA=1.639
NC_035092.1	65770299	.	C	G	.	.	MAF_INRAE=27.215;MAF_USDA=4.167
NC_035092.1	65770309	.	C	G	.	.	MAF_INRAE=2.5;MAF_USDA=8.824
NC_035092.1	65770310	.	C	A	.	.	MAF_INRAE=2.5;MAF_USDA=8.824
NC_035092.1	65770362	.	G	A	.	.	MAF_INRAE=27.215;MAF_USDA=3.279
NC_035092.1	65770390	.	C	T	.	.	MAF_INRAE=24.051
NC_035092.1	65770400	.	T	C	.	.	MAF_INRAE=47.468;MAF_USDA=38.824
NC_035092.1	65770412	.	T	C	.	.	MAF_USDA=2.459
NC_035092.1	65770462	.	C	A	.	.	MAF_USDA=2.459
NC_035092.1	65770505	.	G	A	.	.	MAF_USDA=1.639
NC_035092.1	65770518	.	G	A	.	.	MAF_INRAE=48.101;MAF_USDA=22.941
NC_035092.1	65770540	.	T	C	.	.	MAF_INRAE=48.101;MAF_USDA=22.353
NC_035092.1	65770608	.	G	T	.	.	MAF_USDA=11.765
NC_035092.1	65770633	.	G	A	.	.	MAF_INRAE=21.519;MAF_USDA=43.373
NC_035092.1	65770676	.	C	A	.	.	MAF_USDA=3.333
NC_035092.1	65770700	.	G	T	.	.	MAF_INRAE=6.329;MAF_USDA=15.294
NC_035092.1	65770727	.	C	G	.	.	MAF_INRAE=3.797;MAF_USDA=1.639
NC_035092.1	65770770	.	T	C	.	.	MAF_USDA=2.459
NC_035092.1	65770843	.	C	T	.	.	MAF_USDA=4.167
NC_035092.1	65770852	.	T	C	.	.	MAF_USDA=2.459
NC_035092.1	65770871	.	T	G	.	.	MAF_INRAE=8.333;MAF_USDA=14.881
NC_035092.1	65770885	.	A	G	.	.	MAF_INRAE=6.962;MAF_USDA=10.714
NC_035092.1	65770901	.	C	T	.	.	MAF_USDA=2.5
NC_035092.1	65770963	.	C	T	.	.	MAF_INRAE=37.342;MAF_USDA=23.529
NC_035092.1	65770968	.	T	G	.	.	MAF_USDA=15.882
NC_035092.1	65770990	.	T	A	.	.	MAF_INRAE=21.053
NC_035092.1	65771000	.	A	T	.	.	MAF_USDA=3.279
NC_035092.1	65771038	.	A	C	.	.	MAF_INRAE=48.101;MAF_USDA=21.176
NC_035092.1	65771072	.	G	A	.	.	MAF_USDA=1.667
NC_035092.1	65771088	.	C	T	.	.	MAF_USDA=1.667
NC_035092.1	65771093	.	G	A	.	.	MAF_USDA=10.714
NC_035092.1	65771203	.	C	T	.	.	MAF_INRAE=6.962;MAF_USDA=34.118
NC_035092.1	65771260	.	G	A	.	.	MAF_INRAE=5.063;MAF_USDA=38.235
NC_035092.1	65771288	.	G	T	.	.	MAF_INRAE=10.759;MAF_USDA=26.471
NC_035092.1	65771341	.	T	G	.	.	MAF_USDA=4.167
NC_035092.1	65771347	.	T	C	.	.	MAF_INRAE=5.0
NC_035092.1	65771355	.	T	G	.	.	MAF_USDA=2.941
NC_035092.1	65771363	.	A	T	.	.	MAF_USDA=3.529
NC_035092.1	65771469	.	G	A	.	.	MAF_INRAE=6.667
NC_035092.1	65772283	.	A	G	.	.	MAF_INRAE=21.053;MAF_USDA=22.941
NC_035092.1	65772286	.	G	A	.	.	MAF_USDA=2.941
NC_035092.1	65772311	.	G	A	.	.	MAF_INRAE=5.0;MAF_USDA=3.529
NC_035092.1	65772362	.	G	A	.	.	MAF_INRAE=36.076;MAF_USDA=33.333
NC_035092.1	65772375	.	A	C	.	.	MAF_INRAE=5.0
NC_035092.1	65772376	.	A	C	.	.	MAF_INRAE=5.0
NC_035092.1	65772380	.	G	A	.	.	MAF_INRAE=1.667;MAF_USDA=2.941
NC_035092.1	65772387	.	G	A	.	.	MAF_USDA=12.5
NC_035092.1	65772427	.	G	T	.	.	MAF_INRAE=1.667;MAF_USDA=3.012
NC_035092.1	65772436	.	C	G	.	.	MAF_INRAE=5.0
NC_035092.1	65772524	.	C	G	.	.	MAF_USDA=7.059
NC_035092.1	65772599	.	A	C	.	.	MAF_INRAE=41.772;MAF_USDA=11.765
NC_035092.1	65772611	.	T	A	.	.	MAF_INRAE=1.667;MAF_USDA=3.529
NC_035092.1	65772624	.	G	A	.	.	MAF_INRAE=10.526
NC_035092.1	65772629	.	A	T	.	.	MAF_INRAE=44.304;MAF_USDA=21.176
NC_035092.1	65772638	.	G	A	.	.	MAF_INRAE=41.139;MAF_USDA=8.824
NC_035092.1	65772667	.	T	A	.	.	MAF_INRAE=43.671;MAF_USDA=34.706
NC_035092.1	65772715	.	G	A	.	.	MAF_INRAE=42.105;MAF_USDA=8.235
NC_035092.1	65772728	.	C	G	.	.	MAF_INRAE=34.81;MAF_USDA=8.333
NC_035092.1	65772743	.	C	A	.	.	MAF_USDA=11.765
NC_035092.1	65772749	.	A	T	.	.	MAF_USDA=5.294
NC_035092.1	65772752	.	T	A	.	.	MAF_USDA=1.639
NC_035092.1	65772777	.	G	A	.	.	MAF_USDA=35.417
NC_035092.1	65772778	.	A	C	.	.	MAF_USDA=6.627
NC_035092.1	65772779	.	G	A	.	.	MAF_USDA=6.627
NC_035092.1	65772801	.	T	A	.	.	MAF_USDA=1.695
NC_035092.1	65772802	.	C	T	.	.	MAF_USDA=3.614
NC_035092.1	65772855	.	A	C	.	.	MAF_USDA=6.627
NC_035092.1	65772861	.	A	C	.	.	MAF_USDA=4.167
NC_035092.1	65772921	.	A	C	.	.	MAF_USDA=4.167
NC_035092.1	65772930	.	A	C	.	.	MAF_USDA=33.333
NC_035092.1	65772936	.	T	A	.	.	MAF_USDA=37.5
NC_035092.1	65773024	.	T	A	.	.	MAF_USDA=43.452
NC_035092.1	65773025	.	G	A	.	.	MAF_USDA=42.353
NC_035092.1	65773041	.	G	C	.	.	MAF_USDA=2.941
NC_035092.1	65773050	.	A	T	.	.	MAF_USDA=16.471
NC_035092.1	65773051	.	G	C	.	.	MAF_USDA=28.235
NC_035092.1	65773053	.	C	T	.	.	MAF_USDA=10.417
NC_035092.1	65773076	.	A	T	.	.	MAF_INRAE=20.886;MAF_USDA=36.471
NC_035092.1	65773077	.	A	T	.	.	MAF_INRAE=17.5;MAF_USDA=37.059
NC_035092.1	65773089	.	G	C	.	.	MAF_USDA=2.976
NC_035092.1	65773093	.	G	C	.	.	MAF_USDA=20.833
NC_035092.1	65773094	.	T	C	.	.	MAF_USDA=5.357
NC_035092.1	65773146	.	C	T	.	.	MAF_USDA=5.357
NC_035092.1	65773148	.	C	T	.	.	MAF_USDA=1.667
NC_035092.1	65773159	.	G	A	.	.	MAF_USDA=2.41
NC_035092.1	65773162	.	A	G	.	.	MAF_USDA=26.19
NC_035092.1	65773168	.	C	A	.	.	MAF_USDA=20.238
NC_035092.1	65773169	.	A	C	.	.	MAF_USDA=20.238
NC_035092.1	65773180	.	G	A	.	.	MAF_USDA=5.833
NC_035092.1	65773196	.	G	T	.	.	MAF_USDA=4.167
NC_035092.1	65774312	.	T	C	.	.	MAF_USDA=39.13
NC_035092.1	65774343	.	G	A	.	.	MAF_USDA=18.75
NC_035092.1	65774358	.	T	G	.	.	MAF_USDA=2.5
NC_035092.1	65774359	.	T	A	.	.	MAF_USDA=18.75
NC_035092.1	65774360	.	T	A	.	.	MAF_USDA=20.833
NC_035092.1	65774368	.	G	A	.	.	MAF_USDA=5.738
NC_035092.1	65774385	.	GT	GG	.	.	MAF_USDA=35.417
NC_035092.1	65774455	.	C	T	.	.	MAF_USDA=2.941
NC_035092.1	65774461	.	C	T	.	.	MAF_USDA=2.941
NC_035092.1	65774478	.	C	T	.	.	MAF_USDA=2.941
NC_035092.1	65774490	.	C	T	.	.	MAF_USDA=27.647
NC_035092.1	65774511	.	C	T	.	.	MAF_USDA=10.588
NC_035092.1	65774583	.	A	G	.	.	MAF_USDA=1.639
NC_035092.1	65774586	.	T	G	.	.	MAF_INRAE=39.241;MAF_USDA=8.824
NC_035092.1	65774601	.	C	T	.	.	MAF_INRAE=1.667;MAF_USDA=16.667
NC_035092.1	65774665	.	C	T	.	.	MAF_INRAE=1.667;MAF_USDA=2.976
NC_035092.1	65774680	.	C	T	.	.	MAF_INRAE=10.526;MAF_USDA=5.833
NC_035092.1	65774713	.	C	A	.	.	MAF_INRAE=1.667;MAF_USDA=4.167
NC_035092.1	65774737	.	C	A	.	.	MAF_INRAE=1.667;MAF_USDA=2.941
NC_035092.1	65774739	.	G	A	.	.	MAF_INRAE=20.886;MAF_USDA=23.529
NC_035092.1	65774788	.	C	A	.	.	MAF_INRAE=1.667;MAF_USDA=2.941
NC_035092.1	65774858	.	C	T	.	.	MAF_INRAE=20.253;MAF_USDA=37.647
NC_035092.1	65774870	.	T	A	.	.	MAF_INRAE=13.924;MAF_USDA=5.294
NC_035092.1	65775016	.	C	A	.	.	MAF_INRAE=1.667;MAF_USDA=2.353
NC_035092.1	65775017	.	G	A	.	.	MAF_INRAE=8.333;MAF_USDA=1.639
NC_035092.1	65775024	.	G	A	.	.	MAF_USDA=1.639
NC_035092.1	65775059	.	T	G	.	.	MAF_INRAE=1.667;MAF_USDA=2.941
NC_035092.1	65775062	.	C	A	.	.	MAF_USDA=2.459
NC_035092.1	65775066	.	G	T	.	.	MAF_USDA=4.167
NC_035092.1	65775069	.	G	T	.	.	MAF_INRAE=41.139;MAF_USDA=8.929
NC_035092.1	65775110	.	G	A	.	.	MAF_INRAE=49.367;MAF_USDA=11.176
NC_035092.1	65775152	.	C	T	.	.	MAF_INRAE=13.924;MAF_USDA=8.824
NC_035092.1	65775153	.	G	A	.	.	MAF_INRAE=1.667;MAF_USDA=3.529
NC_035092.1	65775189	.	G	C	.	.	MAF_USDA=1.639
NC_035092.1	65775214	.	C	T	.	.	MAF_INRAE=22.785;MAF_USDA=32.353
NC_035092.1	65775339	.	C	T	.	.	MAF_INRAE=1.667;MAF_USDA=4.706
NC_035092.1	65775346	.	A	G	.	.	MAF_INRAE=1.667;MAF_USDA=3.529
NC_035092.1	65775353	.	C	T	.	.	MAF_USDA=1.639
NC_035092.1	65775409	.	G	A	.	.	MAF_INRAE=1.667;MAF_USDA=4.118
NC_035092.1	65775418	.	C	A	.	.	MAF_USDA=1.639
NC_035092.1	65775535	.	T	C	.	.	MAF_INRAE=2.5;MAF_USDA=4.706
NC_035092.1	65775538	.	G	C	.	.	MAF_INRAE=1.667;MAF_USDA=5.882
NC_035092.1	65775568	.	C	A	.	.	MAF_INRAE=44.304;MAF_USDA=20.0
NC_035092.1	65775639	.	T	C	.	.	MAF_USDA=2.459
NC_035092.1	65775682	.	T	G	.	.	MAF_INRAE=25.316
NC_035092.1	65775756	.	C	T	.	.	MAF_USDA=3.279
NC_035092.1	65775820	.	C	A	.	.	MAF_USDA=48.235
NC_035092.1	65775832	.	C	T	.	.	MAF_INRAE=21.053;MAF_USDA=4.118
NC_035092.1	65775865	.	T	C	.	.	MAF_USDA=10.417
NC_035092.1	65775872	.	C	G	.	.	MAF_USDA=2.5
NC_035092.1	65775902	.	T	A	.	.	MAF_USDA=3.333
NC_035092.1	65775907	.	C	T	.	.	MAF_USDA=3.333
NC_035092.1	65775923	.	C	A	.	.	MAF_USDA=2.5
NC_035092.1	65775925	.	C	T	.	.	MAF_INRAE=47.368
NC_035092.1	65775926	.	A	C	.	.	MAF_INRAE=3.333;MAF_USDA=9.524
NC_035092.1	65775959	.	C	T	.	.	MAF_USDA=1.667
NC_035092.1	65775971	.	C	T	.	.	MAF_USDA=2.5
NC_035092.1	65776003	.	T	A	.	.	MAF_USDA=5.833
NC_035092.1	65776004	.	A	C	.	.	MAF_USDA=5.932
NC_035092.1	65776071	.	G	A	.	.	MAF_USDA=4.098
NC_035092.1	65776080	.	C	T	.	.	MAF_USDA=1.639
NC_035092.1	65776092	.	T	C	.	.	MAF_INRAE=1.667;MAF_USDA=3.529
NC_035092.1	65776135	.	T	G	.	.	MAF_USDA=4.167
NC_035092.1	65776147	.	A	C	.	.	MAF_USDA=4.098
NC_035092.1	65776162	.	C	A	.	.	MAF_INRAE=1.667;MAF_USDA=2.941
NC_035092.1	65776176	.	T	A	.	.	MAF_USDA=2.353
NC_035092.1	65776188	.	G	C	.	.	MAF_USDA=1.639
NC_035092.1	65776195	.	C	T	.	.	MAF_INRAE=1.667;MAF_USDA=2.353
NC_035092.1	65776217	.	A	G	.	.	MAF_INRAE=49.367;MAF_USDA=25.294
NC_035092.1	65776248	.	T	C	.	.	MAF_INRAE=1.667;MAF_USDA=2.353
NC_035092.1	65776302	.	T	C	.	.	MAF_INRAE=10.526;MAF_USDA=1.639
NC_035092.1	65776346	.	T	G	.	.	MAF_INRAE=28.481;MAF_USDA=17.647
NC_035092.1	65776389	.	G	A	.	.	MAF_INRAE=10.0;MAF_USDA=16.471
NC_035092.1	65776394	.	G	A	.	.	MAF_INRAE=1.667;MAF_USDA=2.941
NC_035092.1	65776414	.	C	T	.	.	MAF_INRAE=36.709;MAF_USDA=31.765
NC_035092.1	65776432	.	T	A	.	.	MAF_INRAE=12.658;MAF_USDA=4.167
NC_035092.1	65776484	.	G	T	.	.	MAF_USDA=2.459
NC_035092.1	65776621	.	T	C	.	.	MAF_INRAE=20.253;MAF_USDA=21.176
NC_035092.1	65776622	.	A	G	.	.	MAF_INRAE=23.333;MAF_USDA=20.588
NC_035092.1	65776696	.	C	G	.	.	MAF_INRAE=1.667;MAF_USDA=2.941
NC_035092.1	65776782	.	CA	CG	.	.	MAF_USDA=33.333
NC_035092.1	65776792	.	G	T	.	.	MAF_INRAE=25.949;MAF_USDA=25.0
NC_035092.1	65776895	.	G	T	.	.	MAF_INRAE=3.165;MAF_USDA=4.118
NC_035092.1	65776930	.	G	T	.	.	MAF_INRAE=21.519;MAF_USDA=41.176
NC_035092.1	65776954	.	T	G	.	.	MAF_USDA=3.529
NC_035092.1	65776988	.	A	G	.	.	MAF_INRAE=13.291;MAF_USDA=7.647
NC_035092.1	65777002	.	G	A	.	.	MAF_USDA=4.098
NC_035092.1	65777018	.	G	A	.	.	MAF_INRAE=3.165;MAF_USDA=14.706
NC_035092.1	65777057	.	G	T	.	.	MAF_INRAE=27.215;MAF_USDA=18.452
NC_035092.1	65777081	.	T	G	.	.	MAF_USDA=2.5
NC_035092.1	65777103	.	C	T	.	.	MAF_USDA=13.934
NC_035092.1	65777126	.	T	G	.	.	MAF_USDA=19.048
NC_035092.1	65777129	.	A	C	.	.	MAF_USDA=17.262
NC_035092.1	65777132	.	A	C	.	.	MAF_USDA=18.235
NC_035092.1	65777133	.	G	A	.	.	MAF_USDA=44.118
NC_035092.1	65777170	.	C	T	.	.	MAF_INRAE=5.263;MAF_USDA=7.059
NC_035092.1	65777197	.	C	A	.	.	MAF_USDA=4.098
NC_035092.1	65777209	.	G	A	.	.	MAF_INRAE=47.368;MAF_USDA=42.857
NC_035092.1	65777232	.	G	A	.	.	MAF_USDA=11.176
NC_035092.1	65777322	.	A	T	.	.	MAF_USDA=47.059
NC_035092.1	65777332	.	C	T	.	.	MAF_USDA=8.824
NC_035092.1	65777341	.	T	C	.	.	MAF_USDA=2.459
NC_035092.1	65777346	.	C	T	.	.	MAF_USDA=1.639
NC_035092.1	65777351	.	A	G	.	.	MAF_USDA=30.588
NC_035092.1	65777357	.	A	G	.	.	MAF_USDA=10.417
NC_035092.1	65777359	.	G	A	.	.	MAF_USDA=5.882
NC_035092.1	65777360	.	G	A	.	.	MAF_USDA=5.882
NC_035092.1	65777458	.	TAAA	TAAG	.	.	MAF_USDA=29.167
NC_035092.1	65777467	.	G	A	.	.	MAF_USDA=12.5
NC_035092.1	65777469	.	A	G	.	.	MAF_USDA=6.548
NC_035092.1	65777487	.	T	A	.	.	MAF_USDA=38.824
NC_035092.1	65777489	.	T	A	.	.	MAF_USDA=36.471
NC_035092.1	65777528	.	G	T	.	.	MAF_USDA=16.667
NC_035092.1	65777557	.	T	A	.	.	MAF_USDA=37.647
NC_035092.1	65777578	.	A	T	.	.	MAF_USDA=36.471
NC_035092.1	65777658	.	T	A	.	.	MAF_USDA=2.459
NC_035092.1	65777660	.	C	G	.	.	MAF_USDA=4.918
NC_035092.1	65777671	.	G	T	.	.	MAF_USDA=5.0
NC_035092.1	65777684	.	G	T	.	.	MAF_USDA=2.5
NC_035092.1	65777690	.	A	C	.	.	MAF_USDA=1.667
NC_035092.1	65777729	.	C	T	.	.	MAF_USDA=2.5
NC_035092.1	65777737	.	T	G	.	.	MAF_USDA=2.5
NC_035092.1	65777770	.	C	T	.	.	MAF_INRAE=3.165;MAF_USDA=8.333
NC_035092.1	65777806	.	C	T	.	.	MAF_USDA=2.5
NC_035092.1	65777814	.	T	A	.	.	MAF_USDA=1.667
NC_035092.1	65777825	.	G	A	.	.	MAF_INRAE=8.861;MAF_USDA=41.667
NC_035092.1	65777829	.	A	G	.	.	MAF_INRAE=5.0;MAF_USDA=35.417
NC_035092.1	65777844	.	T	G	.	.	MAF_USDA=1.639
NC_035092.1	65777845	.	A	C	.	.	MAF_INRAE=8.861;MAF_USDA=42.353
NC_035092.1	65777892	.	C	T	.	.	MAF_USDA=2.459
NC_035092.1	65777927	.	G	A	.	.	MAF_INRAE=18.354
NC_035092.1	65777940	.	T	A	.	.	MAF_USDA=3.279
NC_035092.1	65777951	.	T	A	.	.	MAF_INRAE=41.772;MAF_USDA=12.5
NC_035092.1	65777995	.	C	T	.	.	MAF_USDA=3.614
NC_035092.1	65778023	.	A	G	.	.	MAF_INRAE=1.667
NC_035092.1	65778029	.	T	C	.	.	MAF_INRAE=8.861;MAF_USDA=39.286
NC_035092.1	65778033	.	C	T	.	.	MAF_INRAE=5.0;MAF_USDA=42.262
NC_035092.1	65778051	.	T	G	.	.	MAF_INRAE=8.861;MAF_USDA=39.881
NC_035092.1	65778069	.	G	A	.	.	MAF_INRAE=21.053
NC_035092.1	65778106	.	C	T	.	.	MAF_INRAE=12.658;MAF_USDA=20.238
NC_035092.1	65778107	.	G	A	.	.	MAF_INRAE=8.333;MAF_USDA=2.5
NC_035092.1	65778135	.	C	G	.	.	MAF_USDA=2.5
NC_035092.1	65778138	.	G	T	.	.	MAF_INRAE=1.667;MAF_USDA=9.524
NC_035092.1	65778151	.	C	T	.	.	MAF_INRAE=23.418
NC_035092.1	65778188	.	A	C	.	.	MAF_INRAE=7.5;MAF_USDA=8.333
NC_035092.1	65778205	.	G	A	.	.	MAF_USDA=3.333
NC_035092.1	65778218	.	G	A	.	.	MAF_INRAE=18.354
NC_035092.1	65778221	.	A	C	.	.	MAF_USDA=4.167
NC_035092.1	65778257	.	G	T	.	.	MAF_INRAE=8.861;MAF_USDA=33.333
NC_035092.1	65778262	.	G	C	.	.	MAF_INRAE=18.987;MAF_USDA=2.5
NC_035092.1	65778263	.	G	T	.	.	MAF_USDA=4.167
NC_035092.1	65778267	.	G	A	.	.	MAF_INRAE=8.861;MAF_USDA=39.881
NC_035092.1	65778319	.	T	C	.	.	MAF_INRAE=8.861;MAF_USDA=41.071
NC_035092.1	65778320	.	A	G	.	.	MAF_INRAE=13.291;MAF_USDA=9.524
NC_035092.1	65778321	.	A	C	.	.	MAF_USDA=2.5
NC_035092.1	65778324	.	T	G	.	.	MAF_INRAE=26.582;MAF_USDA=6.548
NC_035092.1	65778341	.	T	C	.	.	MAF_INRAE=10.526;MAF_USDA=2.542
NC_035092.1	65778346	.	T	C	.	.	MAF_INRAE=8.861;MAF_USDA=39.759
NC_035092.1	65778350	.	C	A	.	.	MAF_USDA=7.229
NC_035092.1	65778352	.	C	A	.	.	MAF_INRAE=36.709;MAF_USDA=14.583
NC_035092.1	65778358	.	T	A	.	.	MAF_USDA=6.25
NC_035092.1	65778362	.	C	G	.	.	MAF_INRAE=47.368;MAF_USDA=50.0
NC_035092.1	65778367	.	C	G	.	.	MAF_USDA=8.434
NC_035092.1	65778381	.	A	G	.	.	MAF_INRAE=2.5
NC_035092.1	65778383	.	A	G	.	.	MAF_INRAE=2.5
NC_035092.1	65778389	.	C	A	.	.	MAF_INRAE=13.333
NC_035092.1	65778392	.	T	G	.	.	MAF_USDA=1.667
NC_035092.1	65778400	.	C	A	.	.	MAF_USDA=35.417
NC_035092.1	65778408	.	T	A	.	.	MAF_USDA=3.333
NC_035092.1	65778410	.	C	A	.	.	MAF_USDA=2.5
NC_035092.1	65778411	.	A	C	.	.	MAF_USDA=2.5
NC_035092.1	65778414	.	C	T	.	.	MAF_INRAE=47.368;MAF_USDA=45.833
NC_035092.1	65778416	.	G	T	.	.	MAF_USDA=41.667
NC_035092.1	65778419	.	T	G	.	.	MAF_USDA=7.5
NC_035092.1	65778424	.	C	A	.	.	MAF_USDA=1.667
NC_035092.1	65778436	.	C	A	.	.	MAF_INRAE=42.105;MAF_USDA=10.417
NC_035092.1	65778440	.	T	A	.	.	MAF_USDA=5.357
NC_035092.1	65778460	.	T	A	.	.	MAF_INRAE=31.579;MAF_USDA=5.0
NC_035092.1	65778467	.	T	C	.	.	MAF_USDA=5.357
NC_035092.1	65778475	.	C	T	.	.	MAF_USDA=38.69
NC_035092.1	65778478	.	A	C	.	.	MAF_USDA=33.333
NC_035092.1	65778482	.	G	A	.	.	MAF_INRAE=21.053
NC_035092.1	65778520	.	G	T	.	.	MAF_INRAE=10.526;MAF_USDA=8.475
NC_035092.1	65778542	.	C	T	.	.	MAF_INRAE=8.861;MAF_USDA=39.759
NC_035092.1	65778546	.	A	T	.	.	MAF_USDA=2.542
NC_035092.1	65778548	.	G	A	.	.	MAF_USDA=2.542
NC_035092.1	65778566	.	T	G	.	.	MAF_INRAE=8.861;MAF_USDA=39.634
NC_035092.1	65778589	.	G	C	.	.	MAF_INRAE=18.354;MAF_USDA=11.446
NC_035092.1	65778603	.	G	T	.	.	MAF_INRAE=2.5;MAF_USDA=8.537
NC_035092.1	65778604	.	A	T	.	.	MAF_INRAE=5.0;MAF_USDA=42.683
NC_035092.1	65778612	.	C	A	.	.	MAF_INRAE=12.658;MAF_USDA=4.167
NC_035092.1	65778643	.	G	A	.	.	MAF_INRAE=3.333;MAF_USDA=39.024
NC_035092.1	65778671	.	G	T	.	.	MAF_INRAE=2.5;MAF_USDA=29.167
NC_035092.1	65778732	.	C	G	.	.	MAF_INRAE=10.833
NC_035092.1	65778733	.	C	T	.	.	MAF_INRAE=20.0
NC_035092.1	65778750	.	A	T	.	.	MAF_INRAE=41.667
NC_035092.1	65778758	.	T	A	.	.	MAF_INRAE=2.5
NC_035092.1	65779204	.	G	A	.	.	MAF_INRAE=27.5
NC_035092.1	65779282	.	C	A	.	.	MAF_INRAE=1.667;MAF_USDA=9.524
NC_035092.1	65779285	.	G	T	.	.	MAF_INRAE=4.167
NC_035092.1	65779436	.	T	C	.	.	MAF_USDA=8.333
NC_035092.1	65779451	.	T	G	.	.	MAF_USDA=11.017
NC_035092.1	65779470	.	C	T	.	.	MAF_USDA=38.554
NC_035092.1	65779479	.	C	T	.	.	MAF_USDA=7.831
NC_035092.1	65779482	.	G	C	.	.	MAF_USDA=8.434
NC_035092.1	65779499	.	T	C	.	.	MAF_USDA=8.434
NC_035092.1	65779542	.	A	G	.	.	MAF_USDA=35.366
NC_035092.1	65779546	.	A	C	.	.	MAF_USDA=18.75
NC_035092.1	65779565	.	G	T	.	.	MAF_USDA=20.833
NC_035092.1	65779567	.	G	A	.	.	MAF_USDA=20.833
NC_035092.1	65779975	.	G	A	.	.	MAF_USDA=10.87
NC_035092.1	65779982	.	T	G	.	.	MAF_USDA=8.696
NC_035092.1	65779991	.	C	T	.	.	MAF_USDA=20.833
NC_035092.1	65780002	.	G	T	.	.	MAF_USDA=1.724
NC_035092.1	65780013	.	A	G	.	.	MAF_USDA=4.878
NC_035092.1	65780030	.	A	C	.	.	MAF_USDA=2.5
NC_035092.1	65780035	.	G	A	.	.	MAF_USDA=4.762
NC_035092.1	65780044	.	T	G	.	.	MAF_USDA=4.167
NC_035092.1	65780077	.	A	T	.	.	MAF_USDA=43.452
NC_035092.1	65780079	.	C	A	.	.	MAF_USDA=2.381
NC_035092.1	65780097	.	C	G	.	.	MAF_USDA=35.417
NC_035092.1	65780125	.	A	G	.	.	MAF_USDA=1.667
NC_035092.1	65780139	.	C	T	.	.	MAF_USDA=18.75
NC_035092.1	65780157	.	T	G	.	.	MAF_USDA=2.5
NC_035092.1	65780223	.	C	T	.	.	MAF_USDA=2.5
NC_035092.1	65780228	.	T	C	.	.	MAF_INRAE=6.329;MAF_USDA=17.857
NC_035092.1	65780339	.	A	C	.	.	MAF_USDA=1.667
NC_035092.1	65780342	.	T	G	.	.	MAF_INRAE=1.667;MAF_USDA=5.357
NC_035092.1	65780370	.	A	C	.	.	MAF_USDA=4.918
NC_035092.1	65780374	.	G	A	.	.	MAF_USDA=1.639
NC_035092.1	65780379	.	C	T	.	.	MAF_INRAE=2.5;MAF_USDA=10.588
NC_035092.1	65780525	.	A	T	.	.	MAF_INRAE=35.443;MAF_USDA=29.412
NC_035092.1	65780553	.	G	A	.	.	MAF_USDA=1.639
NC_035092.1	65780579	.	G	C	.	.	MAF_INRAE=2.5;MAF_USDA=8.235
NC_035092.1	65780610	.	A	T	.	.	MAF_INRAE=18.354;MAF_USDA=2.459
NC_035092.1	65780636	.	G	A	.	.	MAF_USDA=1.639
NC_035092.1	65780639	.	T	G	.	.	MAF_INRAE=6.329;MAF_USDA=34.118
NC_035092.1	65780694	.	C	A	.	.	MAF_INRAE=2.5;MAF_USDA=8.235
NC_035092.1	65780708	.	T	C	.	.	MAF_INRAE=5.833;MAF_USDA=10.0
NC_035092.1	65780723	.	G	A	.	.	MAF_INRAE=2.5;MAF_USDA=8.235
NC_035092.1	65780740	.	A	C	.	.	MAF_INRAE=8.228;MAF_USDA=46.471
NC_035092.1	65780741	.	C	A	.	.	MAF_INRAE=7.5;MAF_USDA=47.059
NC_035092.1	65780801	.	C	T	.	.	MAF_INRAE=1.667;MAF_USDA=2.941
NC_035092.1	65780814	.	T	C	.	.	MAF_USDA=2.459
NC_035092.1	65780830	.	T	C	.	.	MAF_INRAE=2.5;MAF_USDA=8.824
NC_035092.1	65780873	.	G	C	.	.	MAF_INRAE=5.0
NC_035092.1	65780881	.	C	A	.	.	MAF_USDA=1.639
NC_035092.1	65780918	.	C	A	.	.	MAF_INRAE=2.5;MAF_USDA=7.647
NC_035092.1	65780938	.	C	G	.	.	MAF_USDA=1.639
NC_035092.1	65781004	.	A	C	.	.	MAF_USDA=9.836
NC_035092.1	65781016	.	C	G	.	.	MAF_USDA=6.557
NC_035092.1	65781017	.	T	C	.	.	MAF_USDA=6.557
NC_035092.1	65781019	.	T	A	.	.	MAF_USDA=6.557
NC_035092.1	65781020	.	A	G	.	.	MAF_USDA=6.557
NC_035092.1	65781021	.	T	C	.	.	MAF_USDA=5.738
NC_035092.1	65781027	.	A	C	.	.	MAF_USDA=11.475
NC_035092.1	65781355	.	C	A	.	.	MAF_USDA=8.235
NC_035092.1	65781357	.	G	T	.	.	MAF_USDA=12.353
NC_035092.1	65781362	.	T	A	.	.	MAF_USDA=14.583
NC_035092.1	65781411	.	G	A	.	.	MAF_USDA=4.167
NC_035092.1	65781412	.	G	A	.	.	MAF_USDA=4.167
NC_035092.1	65781446	.	T	G	.	.	MAF_INRAE=23.418
NC_035092.1	65781475	.	T	C	.	.	MAF_INRAE=5.0
NC_035092.1	65781482	.	A	C	.	.	MAF_INRAE=6.329;MAF_USDA=37.647
NC_035092.1	65781485	.	T	C	.	.	MAF_INRAE=5.0;MAF_USDA=37.647
NC_035092.1	65781503	.	C	A	.	.	MAF_INRAE=6.329;MAF_USDA=34.706
NC_035092.1	65781505	.	T	A	.	.	MAF_INRAE=5.0;MAF_USDA=34.706
NC_035092.1	65781511	.	C	T	.	.	MAF_USDA=11.176
NC_035092.1	65781534	.	C	A	.	.	MAF_USDA=8.824
NC_035092.1	65781547	.	G	T	.	.	MAF_INRAE=6.329;MAF_USDA=34.118
NC_035092.1	65781736	.	T	C	.	.	MAF_USDA=22.024
NC_035092.1	65781745	.	C	T	.	.	MAF_USDA=32.738
NC_035092.1	65781822	.	C	G	.	.	MAF_INRAE=23.418;MAF_USDA=39.286
NC_035092.1	65781840	.	T	A	.	.	MAF_INRAE=5.833;MAF_USDA=9.524
NC_035092.1	65781863	.	A	C	.	.	MAF_USDA=10.714
NC_035092.1	65781921	.	G	T	.	.	MAF_INRAE=10.526;MAF_USDA=1.667
NC_035092.1	65781922	.	T	G	.	.	MAF_USDA=1.667
NC_035092.1	65781925	.	G	A	.	.	MAF_USDA=1.667
NC_035092.1	65781961	.	C	T	.	.	MAF_INRAE=31.646;MAF_USDA=16.071
NC_035092.1	65781990	.	G	T	.	.	MAF_INRAE=5.833;MAF_USDA=14.458
NC_035092.1	65781998	.	T	C	.	.	MAF_USDA=9.036
NC_035092.1	65781999	.	T	C	.	.	MAF_INRAE=15.0;MAF_USDA=3.39
NC_035092.1	65782004	.	G	C	.	.	MAF_INRAE=17.089;MAF_USDA=19.277
NC_035092.1	65782005	.	A	G	.	.	MAF_USDA=20.482
NC_035092.1	65782014	.	C	T	.	.	MAF_INRAE=36.842;MAF_USDA=14.583
NC_035092.1	65782027	.	A	C	.	.	MAF_USDA=4.167
NC_035092.1	65782032	.	G	A	.	.	MAF_USDA=4.167
NC_035092.1	65782046	.	C	T	.	.	MAF_USDA=22.917
NC_035092.1	65782047	.	G	A	.	.	MAF_USDA=16.667
NC_035092.1	65782055	.	A	C	.	.	MAF_USDA=22.917
NC_035092.1	65782056	.	C	A	.	.	MAF_INRAE=10.526;MAF_USDA=18.75
NC_035092.1	65782077	.	A	G	.	.	MAF_USDA=43.75
NC_035092.1	65782112	.	C	T	.	.	MAF_USDA=48.81
NC_035092.1	65782126	.	C	A	.	.	MAF_INRAE=1.667;MAF_USDA=4.706
NC_035092.1	65782156	.	C	A	.	.	MAF_INRAE=23.418;MAF_USDA=32.941
NC_035092.1	65782164	.	C	T	.	.	MAF_INRAE=25.833
NC_035092.1	65782184	.	C	A	.	.	MAF_INRAE=17.722;MAF_USDA=21.176
NC_035092.1	65782187	.	G	C	.	.	MAF_INRAE=2.5;MAF_USDA=12.941
NC_035092.1	65782188	.	C	G	.	.	MAF_INRAE=40.833;MAF_USDA=40.588
NC_035092.1	65782196	.	A	G	.	.	MAF_USDA=1.667
NC_035092.1	65782198	.	T	C	.	.	MAF_USDA=22.941
NC_035092.1	65782199	.	G	C	.	.	MAF_USDA=21.176
NC_035092.1	65782204	.	C	T	.	.	MAF_USDA=25.301
NC_035092.1	65782217	.	T	A	.	.	MAF_USDA=1.639
NC_035092.1	65782218	.	A	T	.	.	MAF_USDA=1.639
NC_035092.1	65782223	.	G	A	.	.	MAF_USDA=2.353
NC_035092.1	65782224	.	A	T	.	.	MAF_USDA=2.353
NC_035092.1	65782227	.	C	T	.	.	MAF_USDA=6.471
NC_035092.1	65782228	.	G	A	.	.	MAF_USDA=2.459
NC_035092.1	65782230	.	A	G	.	.	MAF_USDA=1.639
NC_035092.1	65782272	.	A	G	.	.	MAF_INRAE=25.316;MAF_USDA=45.294
NC_035092.1	65782273	.	C	G	.	.	MAF_INRAE=28.333;MAF_USDA=46.471
NC_035092.1	65782284	.	C	A	.	.	MAF_USDA=1.639
NC_035092.1	65782312	.	G	A	.	.	MAF_INRAE=5.0
NC_035092.1	65782376	.	T	C	.	.	MAF_INRAE=22.785
NC_035092.1	65782430	.	G	C	.	.	MAF_INRAE=5.0
NC_035092.1	65782476	.	T	G	.	.	MAF_USDA=1.639
NC_035092.1	65782484	.	T	C	.	.	MAF_INRAE=5.833;MAF_USDA=14.118
NC_035092.1	65782656	.	G	T	.	.	MAF_INRAE=1.667
NC_035092.1	65782723	.	A	T	.	.	MAF_USDA=4.098
NC_035092.1	65782737	.	C	T	.	.	MAF_INRAE=24.051;MAF_USDA=14.118
NC_035092.1	65782744	.	T	C	.	.	MAF_USDA=1.639
NC_035092.1	65782784	.	C	A	.	.	MAF_INRAE=18.354;MAF_USDA=6.471
NC_035092.1	65782794	.	A	G	.	.	MAF_USDA=2.5
NC_035092.1	65782824	.	A	G	.	.	MAF_USDA=4.098
NC_035092.1	65782865	.	G	T	.	.	MAF_USDA=4.167
NC_035092.1	65782866	.	G	A	.	.	MAF_INRAE=2.5;MAF_USDA=2.381
NC_035092.1	65782867	.	G	A	.	.	MAF_INRAE=5.0
NC_035092.1	65782879	.	G	T	.	.	MAF_INRAE=18.354
NC_035092.1	65782963	.	T	A	.	.	MAF_USDA=2.459
NC_035092.1	65782974	.	T	G	.	.	MAF_USDA=12.5
NC_035092.1	65782976	.	G	T	.	.	MAF_USDA=12.5
NC_035092.1	65782982	.	A	T	.	.	MAF_USDA=12.5
NC_035092.1	65782992	.	T	A	.	.	MAF_USDA=3.279
NC_035092.1	65783036	.	G	A	.	.	MAF_USDA=12.5
NC_035092.1	65783039	.	A	T	.	.	MAF_USDA=2.459
NC_035092.1	65783065	.	T	C	.	.	MAF_USDA=2.459
NC_035092.1	65783127	.	C	G	.	.	MAF_USDA=4.118
NC_035092.1	65783151	.	G	A	.	.	MAF_USDA=8.235
NC_035092.1	65783163	.	C	T	.	.	MAF_USDA=1.639
NC_035092.1	65783240	.	T	G	.	.	MAF_USDA=1.695
NC_035092.1	65783248	.	C	A	.	.	MAF_USDA=1.695
NC_035092.1	65783270	.	T	C	.	.	MAF_USDA=1.695
NC_035092.1	65783308	.	A	C	.	.	MAF_INRAE=2.5;MAF_USDA=6.024
NC_035092.1	65783322	.	G	T	.	.	MAF_USDA=1.695
NC_035092.1	65783362	.	T	G	.	.	MAF_INRAE=31.646;MAF_USDA=48.824
NC_035092.1	65783364	.	A	G	.	.	MAF_USDA=2.459
NC_035092.1	65783572	.	C	T	.	.	MAF_INRAE=10.526;MAF_USDA=1.639
NC_035092.1	65783592	.	G	A	.	.	MAF_INRAE=4.43;MAF_USDA=5.882
NC_035092.1	65783598	.	G	C	.	.	MAF_INRAE=27.215;MAF_USDA=47.059
NC_035092.1	65783615	.	A	G	.	.	MAF_INRAE=10.526
NC_035092.1	65783639	.	C	T	.	.	MAF_INRAE=5.0
NC_035092.1	65783652	.	C	G	.	.	MAF_USDA=4.706
NC_035092.1	65783752	.	T	C	.	.	MAF_INRAE=42.405;MAF_USDA=45.833
NC_035092.1	65783758	.	T	G	.	.	MAF_USDA=2.5
NC_035092.1	65783778	.	A	T	.	.	MAF_INRAE=42.405;MAF_USDA=46.429
NC_035092.1	65783780	.	A	C	.	.	MAF_INRAE=47.5;MAF_USDA=47.024
NC_035092.1	65783984	.	T	G	.	.	MAF_USDA=10.0
NC_035092.1	65783989	.	C	T	.	.	MAF_USDA=30.588
NC_035092.1	65783997	.	T	C	.	.	MAF_USDA=23.529
NC_035092.1	65784012	.	A	C	.	.	MAF_USDA=1.639
NC_035092.1	65784164	.	C	T	.	.	MAF_USDA=1.667
NC_035092.1	65784293	.	C	T	.	.	MAF_USDA=5.0
NC_035092.1	65784307	.	C	G	.	.	MAF_INRAE=2.5;MAF_USDA=2.976
NC_035092.1	65784313	.	C	A	.	.	MAF_INRAE=21.519;MAF_USDA=19.048
NC_035092.1	65784359	.	T	C	.	.	MAF_USDA=1.639
NC_035092.1	65784370	.	A	C	.	.	MAF_INRAE=18.354
NC_035092.1	65784372	.	T	C	.	.	MAF_INRAE=20.833
NC_035092.1	65784374	.	A	C	.	.	MAF_INRAE=20.833
NC_035092.1	65784448	.	G	A	.	.	MAF_USDA=2.459
NC_035092.1	65784449	.	C	T	.	.	MAF_USDA=15.574
NC_035092.1	65784527	.	C	T	.	.	MAF_USDA=12.5
NC_035092.1	65784701	.	G	T	.	.	MAF_INRAE=10.526;MAF_USDA=1.639
NC_035092.1	65784708	.	G	C	.	.	MAF_INRAE=1.667;MAF_USDA=2.941
NC_035092.1	65784740	.	T	C	.	.	MAF_USDA=1.639
NC_035092.1	65784762	.	G	T	.	.	MAF_INRAE=10.526;MAF_USDA=1.639
NC_035092.1	65784811	.	A	G	.	.	MAF_INRAE=10.526;MAF_USDA=1.695
NC_035092.1	65784952	.	T	G	.	.	MAF_USDA=1.639
NC_035092.1	65785013	.	C	A	.	.	MAF_USDA=1.639
NC_035092.1	65785022	.	C	T	.	.	MAF_USDA=1.639
NC_035092.1	65785025	.	C	T	.	.	MAF_USDA=1.639
NC_035092.1	65785034	.	G	A	.	.	MAF_USDA=1.639
NC_035092.1	65785049	.	A	G	.	.	MAF_USDA=9.836
NC_035092.1	65785311	.	A	T	.	.	MAF_USDA=1.639
NC_035092.1	65785317	.	G	A	.	.	MAF_USDA=2.459
NC_035092.1	65785330	.	G	T	.	.	MAF_USDA=1.639
NC_035092.1	65785378	.	C	T	.	.	MAF_USDA=3.529
NC_035092.1	65785379	.	G	A	.	.	MAF_INRAE=2.5;MAF_USDA=21.176
NC_035092.1	65785506	.	G	C	.	.	MAF_USDA=5.738
NC_035092.1	65785524	.	A	T	.	.	MAF_USDA=1.639
NC_035092.1	65785571	.	C	G	.	.	MAF_USDA=1.639
NC_035092.1	65785588	.	G	A	.	.	MAF_USDA=8.929
NC_035092.1	65785758	.	G	T	.	.	MAF_USDA=1.639
NC_035092.1	65785782	.	T	C	.	.	MAF_USDA=1.639
NC_035092.1	65785863	.	C	T	.	.	MAF_USDA=1.639
NC_035092.1	65785882	.	A	G	.	.	MAF_USDA=2.459
NC_035092.1	65785889	.	C	T	.	.	MAF_USDA=2.459
NC_035092.1	65785892	.	G	A	.	.	MAF_USDA=2.459
NC_035092.1	65785902	.	G	T	.	.	MAF_USDA=2.459
NC_035092.1	65785934	.	C	T	.	.	MAF_USDA=1.639
NC_035092.1	65785936	.	T	A	.	.	MAF_USDA=1.639
NC_035092.1	65785959	.	C	T	.	.	MAF_USDA=1.639
NC_035092.1	65785960	.	A	G	.	.	MAF_USDA=2.459
NC_035092.1	65785965	.	G	A	.	.	MAF_USDA=8.235
NC_035092.1	65786061	.	C	T	.	.	MAF_INRAE=10.526;MAF_USDA=2.459
NC_035092.1	65786098	.	A	G	.	.	MAF_INRAE=10.526;MAF_USDA=1.639
NC_035092.1	65786112	.	G	C	.	.	MAF_INRAE=22.152;MAF_USDA=27.647
NC_035092.1	65786130	.	G	T	.	.	MAF_INRAE=10.526;MAF_USDA=1.639
NC_035092.1	65786157	.	G	A	.	.	MAF_USDA=6.557
NC_035092.1	65786180	.	T	G	.	.	MAF_INRAE=14.167;MAF_USDA=11.765
NC_035092.1	65786196	.	C	T	.	.	MAF_INRAE=19.62;MAF_USDA=12.5
NC_035092.1	65786203	.	G	A	.	.	MAF_INRAE=5.0
NC_035092.1	65786240	.	C	T	.	.	MAF_INRAE=15.0;MAF_USDA=12.353
NC_035092.1	65786321	.	C	T	.	.	MAF_USDA=2.459
NC_035092.1	65786332	.	G	A	.	.	MAF_INRAE=13.333;MAF_USDA=1.639
NC_035092.1	65786367	.	T	G	.	.	MAF_INRAE=10.526;MAF_USDA=1.639
NC_035092.1	65786422	.	G	A	.	.	MAF_USDA=2.459
NC_035092.1	65786437	.	T	C	.	.	MAF_INRAE=10.526;MAF_USDA=1.639
NC_035092.1	65786571	.	G	A	.	.	MAF_INRAE=10.526
NC_035092.1	65786578	.	C	T	.	.	MAF_USDA=9.524
NC_035092.1	65786629	.	G	A	.	.	MAF_USDA=6.667
NC_035092.1	65786674	.	G	T	.	.	MAF_USDA=1.639
NC_035092.1	65786675	.	A	C	.	.	MAF_INRAE=10.526;MAF_USDA=1.639
NC_035092.1	65786691	.	A	T	.	.	MAF_USDA=3.571
NC_035092.1	65786693	.	A	G	.	.	MAF_INRAE=10.526;MAF_USDA=1.667
NC_035092.1	65786701	.	G	A	.	.	MAF_INRAE=15.0;MAF_USDA=10.119
NC_035092.1	65786767	.	A	C	.	.	MAF_USDA=2.459
NC_035092.1	65786874	.	G	A	.	.	MAF_INRAE=10.526;MAF_USDA=1.639
NC_035092.1	65786880	.	G	T	.	.	MAF_INRAE=10.526;MAF_USDA=1.639
NC_035092.1	65786909	.	C	G	.	.	MAF_USDA=6.471
NC_035092.1	65786989	.	G	A	.	.	MAF_INRAE=10.526;MAF_USDA=1.639
NC_035092.1	65786993	.	A	G	.	.	MAF_INRAE=5.833
NC_035092.1	65786998	.	G	T	.	.	MAF_USDA=1.639
NC_035092.1	65787005	.	A	T	.	.	MAF_USDA=37.059
NC_035092.1	65787006	.	G	A	.	.	MAF_USDA=37.059
NC_035092.1	65787008	.	A	G	.	.	MAF_USDA=38.235
NC_035092.1	65787169	.	A	G	.	.	MAF_INRAE=2.5;MAF_USDA=1.667
NC_035092.1	65787243	.	T	C	.	.	MAF_INRAE=10.526
NC_035092.1	65787263	.	G	A	.	.	MAF_INRAE=5.0
NC_035092.1	65787295	.	T	C	.	.	MAF_INRAE=10.526;MAF_USDA=1.639
NC_035092.1	65787296	.	G	A	.	.	MAF_USDA=1.639
NC_035092.1	65787313	.	C	T	.	.	MAF_USDA=1.639
NC_035092.1	65787359	.	T	C	.	.	MAF_INRAE=10.526;MAF_USDA=1.639
NC_035092.1	65787487	.	A	C	.	.	MAF_INRAE=10.526;MAF_USDA=1.639
NC_035092.1	65787511	.	A	T	.	.	MAF_USDA=8.824
NC_035092.1	65787520	.	C	A	.	.	MAF_USDA=4.167
NC_035092.1	65787600	.	G	A	.	.	MAF_USDA=1.639
NC_035092.1	65787617	.	C	T	.	.	MAF_USDA=2.459
NC_035092.1	65787629	.	C	G	.	.	MAF_USDA=4.118
NC_035092.1	65787636	.	G	T	.	.	MAF_INRAE=10.526;MAF_USDA=1.639
NC_035092.1	65787655	.	G	A	.	.	MAF_INRAE=10.526;MAF_USDA=4.098
NC_035092.1	65787701	.	A	T	.	.	MAF_USDA=2.459
NC_035092.1	65787705	.	A	G	.	.	MAF_USDA=2.459
NC_035092.1	65787742	.	C	T	.	.	MAF_USDA=11.176
NC_035092.1	65787752	.	C	T	.	.	MAF_USDA=8.824
NC_035092.1	65787807	.	G	A	.	.	MAF_INRAE=10.526;MAF_USDA=1.639
NC_035092.1	65787815	.	A	C	.	.	MAF_INRAE=1.667;MAF_USDA=3.529
NC_035092.1	65787816	.	G	A	.	.	MAF_INRAE=10.526;MAF_USDA=1.639
NC_035092.1	65787854	.	G	T	.	.	MAF_INRAE=10.526;MAF_USDA=1.639
NC_035092.1	65787876	.	C	T	.	.	MAF_USDA=1.639
NC_035092.1	65787890	.	A	G	.	.	MAF_INRAE=14.167;MAF_USDA=10.0
NC_035092.1	65787894	.	C	A	.	.	MAF_INRAE=12.5;MAF_USDA=5.294
NC_035092.1	65787927	.	C	T	.	.	MAF_INRAE=10.526;MAF_USDA=1.639
NC_035092.1	65787935	.	G	A	.	.	MAF_INRAE=1.667;MAF_USDA=2.941
NC_035092.1	65787938	.	C	A	.	.	MAF_INRAE=13.333
NC_035092.1	65787956	.	T	C	.	.	MAF_INRAE=2.5;MAF_USDA=4.706
NC_035092.1	65787958	.	C	T	.	.	MAF_INRAE=1.667;MAF_USDA=3.529
NC_035092.1	65787974	.	G	A	.	.	MAF_USDA=3.529
NC_035092.1	65787989	.	T	G	.	.	MAF_INRAE=3.797;MAF_USDA=16.471
NC_035092.1	65788036	.	T	C	.	.	MAF_INRAE=10.526;MAF_USDA=1.639
NC_035092.1	65788138	.	T	G	.	.	MAF_INRAE=10.526
NC_035092.1	65788172	.	A	G	.	.	MAF_USDA=3.279
NC_035092.1	65788200	.	A	T	.	.	MAF_USDA=1.639
NC_035092.1	65788265	.	C	A	.	.	MAF_INRAE=1.667;MAF_USDA=10.0
NC_035092.1	65788285	.	T	G	.	.	MAF_INRAE=10.526;MAF_USDA=6.557
NC_035092.1	65788290	.	T	A	.	.	MAF_INRAE=10.526;MAF_USDA=6.557
NC_035092.1	65788295	.	G	C	.	.	MAF_INRAE=10.526;MAF_USDA=6.557
NC_035092.1	65788303	.	C	A	.	.	MAF_INRAE=24.051
NC_035092.1	65788309	.	T	A	.	.	MAF_INRAE=10.526;MAF_USDA=6.667
NC_035092.1	65788314	.	A	T	.	.	MAF_INRAE=10.526;MAF_USDA=7.5
NC_035092.1	65788502	.	G	A	.	.	MAF_USDA=10.0
NC_035092.1	65788656	.	C	G	.	.	MAF_USDA=1.639
NC_035092.1	65788708	.	A	C	.	.	MAF_USDA=4.118
NC_035092.1	65788743	.	T	C	.	.	MAF_INRAE=1.667;MAF_USDA=5.882
NC_035092.1	65788771	.	C	A	.	.	MAF_USDA=1.639
NC_035092.1	65788778	.	A	G	.	.	MAF_USDA=12.941
NC_035092.1	65788811	.	C	A	.	.	MAF_USDA=4.098
NC_035092.1	65788927	.	A	T	.	.	MAF_INRAE=10.526
NC_035092.1	65788940	.	A	C	.	.	MAF_INRAE=9.494;MAF_USDA=9.412
NC_035092.1	65788973	.	C	T	.	.	MAF_INRAE=7.5;MAF_USDA=20.0
NC_035092.1	65789006	.	G	T	.	.	MAF_INRAE=25.316;MAF_USDA=33.529
NC_035092.1	65789024	.	C	A	.	.	MAF_INRAE=26.582;MAF_USDA=47.647
NC_035092.1	65789045	.	C	T	.	.	MAF_INRAE=30.38;MAF_USDA=49.412
NC_035092.1	65789090	.	G	C	.	.	MAF_INRAE=5.833;MAF_USDA=17.647
NC_035092.1	65789110	.	G	T	.	.	MAF_INRAE=5.833;MAF_USDA=2.459
NC_035092.1	65789284	.	G	A	.	.	MAF_INRAE=43.671;MAF_USDA=24.118
NC_035092.1	65789313	.	A	G	.	.	MAF_INRAE=10.759;MAF_USDA=18.824
NC_035092.1	65789330	.	T	C	.	.	MAF_INRAE=10.526;MAF_USDA=4.918
NC_035092.1	65789334	.	A	C	.	.	MAF_USDA=1.639
NC_035092.1	65789353	.	T	G	.	.	MAF_USDA=5.738
NC_035092.1	65789366	.	T	C	.	.	MAF_USDA=5.738
NC_035092.1	65789390	.	T	C	.	.	MAF_USDA=25.882
NC_035092.1	65789392	.	C	T	.	.	MAF_USDA=5.882
NC_035092.1	65789402	.	T	A	.	.	MAF_USDA=7.647
NC_035092.1	65789404	.	A	G	.	.	MAF_USDA=11.176
NC_035092.1	65789409	.	T	G	.	.	MAF_USDA=10.417
NC_035092.1	65789435	.	T	C	.	.	MAF_USDA=6.667
NC_035092.1	65789473	.	G	A	.	.	MAF_USDA=10.119
NC_035092.1	65789544	.	C	T	.	.	MAF_USDA=1.667
NC_035092.1	65789561	.	T	C	.	.	MAF_USDA=20.833
NC_035092.1	65789587	.	T	C	.	.	MAF_INRAE=2.632
NC_035092.1	65789625	.	G	A	.	.	MAF_INRAE=21.053
NC_035092.1	65789840	.	T	G	.	.	MAF_USDA=1.639
NC_035092.1	65789859	.	C	T	.	.	MAF_USDA=3.279
NC_035092.1	65789869	.	A	T	.	.	MAF_USDA=1.639
NC_035092.1	65789937	.	A	G	.	.	MAF_INRAE=1.667;MAF_USDA=2.941
NC_035092.1	65789940	.	G	T	.	.	MAF_INRAE=37.975;MAF_USDA=45.294
NC_035092.1	65790071	.	G	A	.	.	MAF_USDA=1.639
NC_035092.1	65790072	.	A	G	.	.	MAF_INRAE=40.506;MAF_USDA=48.235
NC_035092.1	65790085	.	A	G	.	.	MAF_INRAE=18.333;MAF_USDA=2.459
NC_035092.1	65790087	.	A	C	.	.	MAF_USDA=1.639
NC_035092.1	65790090	.	G	A	.	.	MAF_USDA=1.639
NC_035092.1	65790103	.	A	C	.	.	MAF_USDA=1.639
NC_035092.1	65790157	.	T	C	.	.	MAF_USDA=2.459
NC_035092.1	65790211	.	T	A	.	.	MAF_USDA=12.5
NC_035092.1	65790221	.	A	G	.	.	MAF_USDA=2.459
NC_035092.1	65790240	.	ATGCTG	ATGCTT	.	.	MAF_USDA=10.417
NC_035092.1	65790245	.	G	T	.	.	MAF_USDA=19.672
NC_035092.1	65790295	.	A	G	.	.	MAF_USDA=6.548
NC_035092.1	65790300	.	A	C	.	.	MAF_USDA=29.167
NC_035092.1	65790310	.	T	G	.	.	MAF_USDA=29.167
NC_035092.1	65790317	.	G	T	.	.	MAF_USDA=43.75
NC_035092.1	65790340	.	T	C	.	.	MAF_USDA=14.583
NC_035092.1	65790343	.	T	C	.	.	MAF_USDA=2.083
NC_035092.1	65790383	.	C	G	.	.	MAF_USDA=12.5
NC_035092.1	65790395	.	A	G	.	.	MAF_USDA=33.333
NC_035092.1	65790461	.	G	T	.	.	MAF_USDA=36.957
NC_035092.1	65790473	.	T	C	.	.	MAF_USDA=8.696
NC_035092.1	65792895	.	C	T	.	.	MAF_USDA=45.652
NC_035092.1	65792921	.	T	G	.	.	MAF_USDA=2.174
NC_035092.1	65793080	.	T	C	.	.	MAF_INRAE=15.789;MAF_USDA=36.471
NC_035092.1	65793123	.	G	A	.	.	MAF_USDA=3.529
NC_035092.1	65793174	.	G	A	.	.	MAF_INRAE=2.5
NC_035092.1	65793201	.	A	G	.	.	MAF_INRAE=2.5
NC_035092.1	65793221	.	T	C	.	.	MAF_INRAE=1.667;MAF_USDA=8.197
NC_035092.1	65793235	.	C	T	.	.	MAF_INRAE=5.0;MAF_USDA=8.235
NC_035092.1	65793240	.	G	T	.	.	MAF_INRAE=5.833;MAF_USDA=10.0
NC_035092.1	65793267	.	A	T	.	.	MAF_INRAE=23.333;MAF_USDA=8.824
NC_035092.1	65793282	.	T	G	.	.	MAF_USDA=5.738
NC_035092.1	65793363	.	C	T	.	.	MAF_USDA=11.475
NC_035092.1	65794253	.	T	C	.	.	MAF_USDA=33.333
NC_035092.1	65794265	.	C	T	.	.	MAF_USDA=33.333
NC_035092.1	65794362	.	G	T	.	.	MAF_INRAE=5.0
NC_035092.1	65794409	.	G	A	.	.	MAF_USDA=12.295
NC_035092.1	65794448	.	T	C	.	.	MAF_INRAE=1.667;MAF_USDA=12.941
NC_035092.1	65794450	.	T	C	.	.	MAF_USDA=14.706
NC_035092.1	65794465	.	A	G	.	.	MAF_USDA=2.459
NC_035092.1	65794488	.	T	G	.	.	MAF_USDA=5.738
NC_035092.1	65794495	.	T	G	.	.	MAF_USDA=6.557
NC_035092.1	65794498	.	T	G	.	.	MAF_USDA=33.333
NC_035092.1	65794505	.	C	A	.	.	MAF_USDA=7.377
NC_035092.1	65794519	.	G	T	.	.	MAF_INRAE=9.167;MAF_USDA=11.765
NC_035092.1	65794525	.	T	G	.	.	MAF_INRAE=9.167
NC_035092.1	65794526	.	G	T	.	.	MAF_INRAE=9.167;MAF_USDA=6.25
NC_035092.1	65794529	.	A	T	.	.	MAF_INRAE=8.333;MAF_USDA=10.417
NC_035092.1	65794550	.	G	T	.	.	MAF_INRAE=2.5
NC_035092.1	65794602	.	A	C	.	.	MAF_USDA=14.881
NC_035092.1	65794616	.	T	G	.	.	MAF_USDA=8.197
NC_035092.1	65794622	.	A	G	.	.	MAF_USDA=45.833
NC_035092.1	65794994	.	C	G	.	.	MAF_USDA=8.197
NC_035092.1	65795008	.	G	T	.	.	MAF_USDA=9.016
NC_035092.1	65795017	.	T	A	.	.	MAF_USDA=18.033
NC_035092.1	65795072	.	A	T	.	.	MAF_USDA=4.918
NC_035092.1	65795129	.	T	C	.	.	MAF_INRAE=15.833
NC_035092.1	65795151	.	T	G	.	.	MAF_USDA=7.377
NC_035092.1	65795277	.	A	T	.	.	MAF_USDA=1.639
NC_035092.1	65795332	.	T	C	.	.	MAF_USDA=2.083
NC_035092.1	65795364	.	A	C	.	.	MAF_USDA=1.639
NC_035092.1	65795377	.	C	A	.	.	MAF_USDA=13.529
NC_035092.1	65795390	.	C	A	.	.	MAF_INRAE=43.671;MAF_USDA=37.059
NC_035092.1	65795439	.	C	A	.	.	MAF_INRAE=31.646;MAF_USDA=9.412
NC_035092.1	65795487	.	G	C	.	.	MAF_INRAE=5.263;MAF_USDA=1.639
NC_035092.1	65795518	.	C	G	.	.	MAF_USDA=12.5
NC_035092.1	65795643	.	A	G	.	.	MAF_USDA=3.279
NC_035092.1	65795654	.	T	A	.	.	MAF_USDA=2.459
NC_035092.1	65795671	.	C	T	.	.	MAF_INRAE=42.405;MAF_USDA=11.765
NC_035092.1	65795792	.	A	C	.	.	MAF_INRAE=44.304;MAF_USDA=40.0
NC_035092.1	65795800	.	G	T	.	.	MAF_INRAE=44.304;MAF_USDA=40.0
NC_035092.1	65795811	.	A	T	.	.	MAF_USDA=50.0
NC_035092.1	65795848	.	T	C	.	.	MAF_INRAE=19.62;MAF_USDA=35.294
NC_035092.1	65795896	.	G	A	.	.	MAF_INRAE=37.975;MAF_USDA=18.824
NC_035092.1	65795907	.	T	C	.	.	MAF_INRAE=5.263;MAF_USDA=4.098
NC_035092.1	65795941	.	A	G	.	.	MAF_INRAE=5.063;MAF_USDA=40.0
NC_035092.1	65795942	.	C	T	.	.	MAF_USDA=1.639
NC_035092.1	65796002	.	A	G	.	.	MAF_INRAE=2.5;MAF_USDA=12.5
NC_035092.1	65796274	.	A	C	.	.	MAF_USDA=1.639
NC_035092.1	65796428	.	G	A	.	.	MAF_INRAE=3.165;MAF_USDA=12.5
NC_035092.1	65796502	.	T	A	.	.	MAF_INRAE=27.215;MAF_USDA=37.952
NC_035092.1	65796503	.	A	T	.	.	MAF_USDA=18.75
NC_035092.1	65796525	.	A	C	.	.	MAF_INRAE=36.076;MAF_USDA=25.0
NC_035092.1	65796526	.	C	A	.	.	MAF_USDA=15.294
NC_035092.1	65796536	.	G	A	.	.	MAF_INRAE=18.354;MAF_USDA=12.941
NC_035092.1	65796659	.	C	T	.	.	MAF_INRAE=4.167;MAF_USDA=4.706
NC_035092.1	65796660	.	T	G	.	.	MAF_INRAE=35.443;MAF_USDA=17.059
NC_035092.1	65796852	.	T	C	.	.	MAF_INRAE=5.0;MAF_USDA=2.459
NC_035092.1	65796853	.	T	C	.	.	MAF_USDA=9.016
NC_035092.1	65796893	.	T	C	.	.	MAF_USDA=1.639
NC_035092.1	65796948	.	T	C	.	.	MAF_INRAE=42.405;MAF_USDA=17.262
NC_035092.1	65796963	.	C	T	.	.	MAF_INRAE=12.658;MAF_USDA=18.824
NC_035092.1	65797037	.	T	C	.	.	MAF_USDA=25.882
NC_035092.1	65797039	.	A	T	.	.	MAF_INRAE=31.646;MAF_USDA=14.118
NC_035092.1	65797078	.	G	T	.	.	MAF_INRAE=1.667;MAF_USDA=3.529
NC_035092.1	65797119	.	T	C	.	.	MAF_INRAE=1.667;MAF_USDA=4.706
NC_035092.1	65797226	.	C	G	.	.	MAF_INRAE=10.0;MAF_USDA=23.529
NC_035092.1	65797300	.	G	A	.	.	MAF_INRAE=24.051;MAF_USDA=31.176
NC_035092.1	65797308	.	C	A	.	.	MAF_INRAE=39.241
NC_035092.1	65797434	.	T	G	.	.	MAF_INRAE=10.526;MAF_USDA=3.279
NC_035092.1	65797448	.	C	A	.	.	MAF_INRAE=2.5;MAF_USDA=13.529
NC_035092.1	65797496	.	T	G	.	.	MAF_INRAE=5.0;MAF_USDA=23.77
NC_035092.1	65797538	.	G	A	.	.	MAF_USDA=1.639
NC_035092.1	65797540	.	T	G	.	.	MAF_INRAE=5.0;MAF_USDA=23.77
NC_035092.1	65797548	.	T	C	.	.	MAF_INRAE=9.167;MAF_USDA=31.765
NC_035092.1	65797562	.	T	A	.	.	MAF_INRAE=9.167;MAF_USDA=23.529
NC_035092.1	65797567	.	T	A	.	.	MAF_INRAE=5.0
NC_035092.1	65797603	.	A	G	.	.	MAF_USDA=4.098
NC_035092.1	65797682	.	G	A	.	.	MAF_INRAE=6.329;MAF_USDA=30.0
NC_035092.1	65797684	.	A	C	.	.	MAF_INRAE=5.0;MAF_USDA=22.131
NC_035092.1	65798748	.	C	T	.	.	MAF_USDA=1.639
NC_035092.1	65798803	.	G	A	.	.	MAF_USDA=4.167
NC_035092.1	65798807	.	A	G	.	.	MAF_USDA=28.571
NC_035092.1	65798898	.	C	G	.	.	MAF_INRAE=21.519;MAF_USDA=22.353
NC_035092.1	65798917	.	G	A	.	.	MAF_INRAE=21.519;MAF_USDA=43.529
NC_035092.1	65798943	.	T	G	.	.	MAF_INRAE=13.333;MAF_USDA=12.941
NC_035092.1	65798945	.	G	A	.	.	MAF_INRAE=13.333
NC_035092.1	65798964	.	C	T	.	.	MAF_USDA=1.639
NC_035092.1	65798968	.	A	G	.	.	MAF_USDA=19.412
NC_035092.1	65798974	.	C	T	.	.	MAF_INRAE=1.667;MAF_USDA=3.279
NC_035092.1	65798983	.	G	A	.	.	MAF_USDA=4.098
NC_035092.1	65798988	.	T	G	.	.	MAF_INRAE=7.595;MAF_USDA=29.412
NC_035092.1	65799004	.	G	A	.	.	MAF_INRAE=2.5;MAF_USDA=13.529
NC_035092.1	65799100	.	C	T	.	.	MAF_INRAE=18.354;MAF_USDA=4.918
NC_035092.1	65799163	.	C	T	.	.	MAF_INRAE=1.667;MAF_USDA=4.098
NC_035092.1	65799199	.	C	T	.	.	MAF_USDA=1.639
NC_035092.1	65799215	.	G	A	.	.	MAF_INRAE=23.418;MAF_USDA=35.882
NC_035092.1	65799325	.	G	A	.	.	MAF_INRAE=18.333
NC_035092.1	65799334	.	A	C	.	.	MAF_INRAE=18.333
NC_035092.1	65799362	.	G	T	.	.	MAF_INRAE=13.333;MAF_USDA=12.5
NC_035092.1	65799375	.	C	T	.	.	MAF_INRAE=10.833;MAF_USDA=18.75
NC_035092.1	65799383	.	A	C	.	.	MAF_INRAE=9.167
NC_035092.1	65799390	.	C	T	.	.	MAF_INRAE=5.0
NC_035092.1	65799432	.	C	T	.	.	MAF_INRAE=1.667;MAF_USDA=2.353
NC_035092.1	65799667	.	G	A	.	.	MAF_USDA=20.0
NC_035092.1	65799734	.	T	C	.	.	MAF_USDA=1.639
NC_035092.1	65799774	.	G	A	.	.	MAF_INRAE=18.333;MAF_USDA=27.647
NC_035092.1	65799889	.	G	T	.	.	MAF_INRAE=44.937;MAF_USDA=4.167
NC_035092.1	65799896	.	A	T	.	.	MAF_USDA=4.098
NC_035092.1	65799905	.	T	C	.	.	MAF_INRAE=29.114;MAF_USDA=47.647
NC_035092.1	65799929	.	A	T	.	.	MAF_USDA=21.176
NC_035092.1	65799934	.	G	T	.	.	MAF_INRAE=5.833
NC_035092.1	65799935	.	C	A	.	.	MAF_INRAE=5.833
NC_035092.1	65799937	.	A	G	.	.	MAF_USDA=20.588
NC_035092.1	65799946	.	G	C	.	.	MAF_USDA=21.176
NC_035092.1	65799968	.	C	T	.	.	MAF_USDA=1.639
NC_035092.1	65799989	.	T	A	.	.	MAF_USDA=2.459
NC_035092.1	65799991	.	A	T	.	.	MAF_USDA=21.176
NC_035092.1	65800026	.	G	A	.	.	MAF_INRAE=1.667;MAF_USDA=4.098
NC_035092.1	65801596	.	C	T	.	.	MAF_USDA=36.364
NC_035092.1	65801773	.	T	C	.	.	MAF_USDA=22.941
NC_035092.1	65801799	.	T	G	.	.	MAF_INRAE=3.333
NC_035092.1	65801801	.	T	G	.	.	MAF_USDA=4.118
NC_035092.1	65801808	.	T	C	.	.	MAF_INRAE=1.667
NC_035092.1	65801819	.	T	G	.	.	MAF_USDA=6.557
NC_035092.1	65801826	.	A	G	.	.	MAF_USDA=4.706
NC_035092.1	65801941	.	A	T	.	.	MAF_USDA=4.167
NC_035092.1	65801942	.	A	G	.	.	MAF_USDA=22.619
NC_035092.1	65801964	.	G	T	.	.	MAF_USDA=2.459
NC_035092.1	65801995	.	G	T	.	.	MAF_USDA=6.557
NC_035092.1	65801996	.	G	A	.	.	MAF_INRAE=5.0;MAF_USDA=18.235
NC_035092.1	65801997	.	A	T	.	.	MAF_USDA=5.738
NC_035092.1	65802008	.	G	A	.	.	MAF_USDA=3.333
NC_035092.1	65802030	.	T	G	.	.	MAF_USDA=5.738
NC_035092.1	65802032	.	T	A	.	.	MAF_USDA=5.738
NC_035092.1	65802096	.	T	C	.	.	MAF_INRAE=46.835;MAF_USDA=6.548
NC_035092.1	65802149	.	A	G	.	.	MAF_INRAE=5.0;MAF_USDA=37.647
NC_035092.1	65802250	.	T	C	.	.	MAF_USDA=5.738
NC_035092.1	65802258	.	A	G	.	.	MAF_USDA=2.273
NC_035092.1	65803094	.	T	A	.	.	MAF_INRAE=2.632
NC_035092.1	65803140	.	T	G	.	.	MAF_INRAE=2.632
NC_035092.1	65803345	.	C	A	.	.	MAF_INRAE=2.632
NC_035092.1	65803350	.	T	G	.	.	MAF_USDA=7.5
NC_035092.1	65803402	.	T	C	.	.	MAF_INRAE=10.526;MAF_USDA=26.22
NC_035092.1	65803427	.	G	A	.	.	MAF_INRAE=2.632
NC_035092.1	65803911	.	C	T	.	.	MAF_USDA=5.294
NC_035092.1	65803930	.	G	A	.	.	MAF_USDA=11.765
NC_035092.1	65803991	.	T	C	.	.	MAF_USDA=4.118
NC_035092.1	65804110	.	T	G	.	.	MAF_USDA=15.882
NC_035092.1	65804144	.	C	A	.	.	MAF_USDA=4.098
NC_035092.1	65804305	.	T	A	.	.	MAF_USDA=1.639
NC_035092.1	65804306	.	T	C	.	.	MAF_USDA=1.639
NC_035092.1	65804314	.	A	G	.	.	MAF_INRAE=2.5;MAF_USDA=8.824
NC_035092.1	65804356	.	A	C	.	.	MAF_USDA=12.5
NC_035092.1	65804357	.	T	A	.	.	MAF_USDA=12.5
NC_035092.1	65804358	.	G	T	.	.	MAF_USDA=12.5
NC_035092.1	65804365	.	C	A	.	.	MAF_INRAE=40.506;MAF_USDA=45.882
NC_035092.1	65804467	.	G	A	.	.	MAF_INRAE=22.152;MAF_USDA=32.941
NC_035092.1	65804482	.	C	A	.	.	MAF_INRAE=47.368
NC_035092.1	65804483	.	A	T	.	.	MAF_INRAE=44.167
NC_035092.1	65804539	.	A	C	.	.	MAF_USDA=4.167
NC_035092.1	65804550	.	T	G	.	.	MAF_INRAE=27.215;MAF_USDA=35.714
NC_035092.1	65804675	.	C	A	.	.	MAF_USDA=13.115
NC_035092.1	65804845	.	A	C	.	.	MAF_USDA=7.377
NC_035092.1	65804901	.	C	A	.	.	MAF_INRAE=3.333;MAF_USDA=18.235
NC_035092.1	65804926	.	G	A	.	.	MAF_USDA=7.059
NC_035092.1	65804941	.	A	T	.	.	MAF_INRAE=36.842;MAF_USDA=29.518
NC_035092.1	65804974	.	G	A	.	.	MAF_USDA=1.695
NC_035092.1	65804991	.	C	A	.	.	MAF_INRAE=47.368;MAF_USDA=22.892
NC_035092.1	65805077	.	C	T	.	.	MAF_INRAE=9.167;MAF_USDA=3.39
NC_035092.1	65805114	.	C	A	.	.	MAF_INRAE=43.038;MAF_USDA=24.39
NC_035092.1	65805120	.	G	T	.	.	MAF_INRAE=43.038;MAF_USDA=24.39
NC_035092.1	65805188	.	A	G	.	.	MAF_USDA=39.157
NC_035092.1	65805193	.	G	A	.	.	MAF_USDA=39.759
NC_035092.1	65805217	.	G	A	.	.	MAF_USDA=14.583
NC_035092.1	65805285	.	A	G	.	.	MAF_USDA=39.759
NC_035092.1	65805380	.	T	C	.	.	MAF_USDA=24.706
NC_035092.1	65805416	.	A	G	.	.	MAF_INRAE=9.167;MAF_USDA=32.353
NC_035092.1	65805418	.	G	A	.	.	MAF_INRAE=46.835;MAF_USDA=18.235
NC_035092.1	65805419	.	A	G	.	.	MAF_INRAE=9.167;MAF_USDA=31.176
NC_035092.1	65805428	.	A	T	.	.	MAF_USDA=7.647
NC_035092.1	65805433	.	C	A	.	.	MAF_INRAE=5.833;MAF_USDA=4.706
NC_035092.1	65805445	.	T	G	.	.	MAF_USDA=2.459
NC_035092.1	65805527	.	C	G	.	.	MAF_USDA=2.459
NC_035092.1	65805548	.	C	A	.	.	MAF_USDA=47.647
NC_035092.1	65805567	.	T	A	.	.	MAF_USDA=9.412
NC_035092.1	65805623	.	G	C	.	.	MAF_USDA=7.647
NC_035092.1	65805629	.	T	G	.	.	MAF_USDA=7.647
NC_035092.1	65805630	.	G	T	.	.	MAF_USDA=7.647
NC_035092.1	65805653	.	T	G	.	.	MAF_USDA=17.059
NC_035092.1	65809624	.	G	T	.	.	MAF_INRAE=2.5;MAF_USDA=5.294
NC_035092.1	65809626	.	T	C	.	.	MAF_USDA=6.471
NC_035092.1	65809638	.	G	A	.	.	MAF_USDA=20.0
NC_035092.1	65809670	.	G	T	.	.	MAF_INRAE=4.167;MAF_USDA=9.412
NC_035092.1	65809704	.	T	C	.	.	MAF_USDA=4.098
NC_035092.1	65809720	.	C	T	.	.	MAF_USDA=3.279
NC_035092.1	65809752	.	T	A	.	.	MAF_USDA=1.639
NC_035092.1	65809760	.	T	G	.	.	MAF_USDA=41.667
NC_035092.1	65809767	.	A	T	.	.	MAF_USDA=25.0
NC_035092.1	65809768	.	A	T	.	.	MAF_USDA=37.5
NC_035092.1	65809787	.	T	G	.	.	MAF_INRAE=18.333
NC_035092.1	65809794	.	G	T	.	.	MAF_USDA=37.5
NC_035092.1	65809796	.	A	G	.	.	MAF_USDA=46.471
NC_035092.1	65809821	.	G	T	.	.	MAF_USDA=11.475
NC_035092.1	65809823	.	G	A	.	.	MAF_USDA=5.738
NC_035092.1	65809831	.	G	T	.	.	MAF_USDA=9.836
NC_035092.1	65809875	.	G	A	.	.	MAF_USDA=39.583
NC_035092.1	65809899	.	C	A	.	.	MAF_USDA=10.0
NC_035092.1	65809900	.	T	C	.	.	MAF_USDA=20.0
NC_035092.1	65809978	.	T	C	.	.	MAF_USDA=17.059
NC_035092.1	65809983	.	C	A	.	.	MAF_USDA=2.459
NC_035092.1	65810025	.	C	T	.	.	MAF_USDA=9.016
NC_035092.1	65810120	.	G	A	.	.	MAF_INRAE=14.557;MAF_USDA=3.529
NC_035092.1	65810153	.	T	C	.	.	MAF_USDA=2.083
NC_035092.1	65810281	.	C	A	.	.	MAF_USDA=2.083
NC_035092.1	65810282	.	A	G	.	.	MAF_USDA=2.083
NC_035092.1	65810289	.	A	C	.	.	MAF_INRAE=21.519;MAF_USDA=25.0
NC_035092.1	65810347	.	C	A	.	.	MAF_INRAE=25.949;MAF_USDA=46.471
NC_035092.1	65810369	.	T	G	.	.	MAF_USDA=39.583
NC_035092.1	65810370	.	A	C	.	.	MAF_USDA=33.333
NC_035092.1	65810371	.	T	G	.	.	MAF_USDA=33.333
NC_035092.1	65810374	.	A	G	.	.	MAF_INRAE=28.333;MAF_USDA=43.293
NC_035092.1	65810393	.	T	C	.	.	MAF_USDA=1.639
NC_035092.1	65810508	.	T	C	.	.	MAF_INRAE=24.051;MAF_USDA=47.059
NC_035092.1	65810585	.	T	C	.	.	MAF_INRAE=1.667;MAF_USDA=11.176
NC_035092.1	65810666	.	C	T	.	.	MAF_INRAE=48.101;MAF_USDA=16.471
NC_035092.1	65810686	.	G	A	.	.	MAF_INRAE=25.949;MAF_USDA=44.706
NC_035092.1	65810702	.	T	C	.	.	MAF_INRAE=48.101;MAF_USDA=16.471
NC_035092.1	65810712	.	C	A	.	.	MAF_INRAE=48.101;MAF_USDA=16.471
NC_035092.1	65810725	.	T	G	.	.	MAF_USDA=8.197
NC_035092.1	65810743	.	C	T	.	.	MAF_INRAE=48.101;MAF_USDA=15.882
NC_035092.1	65810792	.	G	A	.	.	MAF_INRAE=26.582;MAF_USDA=22.353
NC_035092.1	65810911	.	C	T	.	.	MAF_INRAE=27.215;MAF_USDA=22.353
NC_035092.1	65810964	.	A	G	.	.	MAF_INRAE=48.101;MAF_USDA=9.412
NC_035092.1	65810965	.	C	T	.	.	MAF_INRAE=30.833;MAF_USDA=22.353
NC_035092.1	65811042	.	G	A	.	.	MAF_INRAE=48.101;MAF_USDA=9.412
NC_035092.1	65811113	.	C	T	.	.	MAF_INRAE=27.848;MAF_USDA=29.167
NC_035092.1	65811115	.	T	C	.	.	MAF_INRAE=31.667;MAF_USDA=29.167
NC_035092.1	65811143	.	A	G	.	.	MAF_INRAE=27.848;MAF_USDA=29.167
NC_035092.1	65811201	.	A	C	.	.	MAF_INRAE=1.667;MAF_USDA=10.0
NC_035092.1	65811211	.	C	T	.	.	MAF_INRAE=27.848;MAF_USDA=31.25
NC_035092.1	65811238	.	A	T	.	.	MAF_INRAE=48.101;MAF_USDA=9.412
NC_035092.1	65811243	.	C	A	.	.	MAF_INRAE=27.215;MAF_USDA=24.118
NC_035092.1	65811248	.	T	A	.	.	MAF_INRAE=20.886;MAF_USDA=13.529
NC_035092.1	65811383	.	T	A	.	.	MAF_USDA=3.279
NC_035092.1	65811401	.	T	A	.	.	MAF_INRAE=4.167;MAF_USDA=12.941
NC_035092.1	65811402	.	T	G	.	.	MAF_INRAE=4.167;MAF_USDA=12.941
NC_035092.1	65811461	.	T	C	.	.	MAF_USDA=8.197
NC_035092.1	65811462	.	G	T	.	.	MAF_USDA=8.197
NC_035092.1	65811498	.	G	A	.	.	MAF_INRAE=5.833;MAF_USDA=19.412
NC_035092.1	65811589	.	C	G	.	.	MAF_INRAE=31.667;MAF_USDA=27.083
NC_035092.1	65811594	.	C	T	.	.	MAF_INRAE=2.5;MAF_USDA=12.941
NC_035092.1	65811632	.	G	A	.	.	MAF_INRAE=4.167;MAF_USDA=30.0
NC_035092.1	65811656	.	G	A	.	.	MAF_INRAE=27.215;MAF_USDA=25.882
NC_035092.1	65811675	.	G	A	.	.	MAF_INRAE=48.734;MAF_USDA=9.412
NC_035092.1	65811676	.	T	G	.	.	MAF_INRAE=20.0;MAF_USDA=5.294
NC_035092.1	65811694	.	T	A	.	.	MAF_INRAE=9.167;MAF_USDA=1.639
NC_035092.1	65811717	.	G	A	.	.	MAF_INRAE=22.152;MAF_USDA=17.647
NC_035092.1	65811740	.	T	G	.	.	MAF_INRAE=25.316;MAF_USDA=39.412
NC_035092.1	65811774	.	G	A	.	.	MAF_INRAE=20.886;MAF_USDA=32.787
NC_035092.1	65811798	.	A	T	.	.	MAF_INRAE=20.253;MAF_USDA=14.706
NC_035092.1	65811913	.	C	T	.	.	MAF_USDA=7.059
NC_035092.1	65811969	.	A	G	.	.	MAF_INRAE=1.667;MAF_USDA=16.471
NC_035092.1	65811971	.	G	T	.	.	MAF_INRAE=20.886;MAF_USDA=30.588
NC_035092.1	65811974	.	C	T	.	.	MAF_INRAE=22.5;MAF_USDA=30.0
NC_035092.1	65812038	.	C	T	.	.	MAF_USDA=13.115
NC_035092.1	65812081	.	T	A	.	.	MAF_USDA=2.459
NC_035092.1	65812096	.	C	G	.	.	MAF_USDA=8.197
NC_035092.1	65812097	.	T	A	.	.	MAF_INRAE=24.051;MAF_USDA=38.235
NC_035092.1	65812099	.	T	G	.	.	MAF_USDA=8.197
NC_035092.1	65812110	.	C	G	.	.	MAF_INRAE=36.842
NC_035092.1	65812154	.	T	G	.	.	MAF_USDA=9.146
NC_035092.1	65812171	.	C	A	.	.	MAF_USDA=3.279
NC_035092.1	65812181	.	A	C	.	.	MAF_INRAE=1.667;MAF_USDA=12.941
NC_035092.1	65812196	.	A	T	.	.	MAF_INRAE=1.667;MAF_USDA=12.353
NC_035092.1	65812211	.	C	A	.	.	MAF_INRAE=1.667;MAF_USDA=12.353
NC_035092.1	65812231	.	C	T	.	.	MAF_INRAE=4.167;MAF_USDA=21.176
NC_035092.1	65812287	.	C	T	.	.	MAF_INRAE=9.167;MAF_USDA=40.0
NC_035092.1	65812319	.	C	T	.	.	MAF_INRAE=8.333;MAF_USDA=28.235
NC_035092.1	65812403	.	C	A	.	.	MAF_INRAE=27.215;MAF_USDA=47.647
NC_035092.1	65812406	.	C	T	.	.	MAF_USDA=4.918
NC_035092.1	65812454	.	A	T	.	.	MAF_USDA=8.197
NC_035092.1	65812478	.	G	C	.	.	MAF_INRAE=46.835;MAF_USDA=23.81
NC_035092.1	65812481	.	G	A	.	.	MAF_USDA=5.0
NC_035092.1	65812614	.	C	A	.	.	MAF_USDA=4.918
NC_035092.1	65812649	.	A	G	.	.	MAF_INRAE=20.886;MAF_USDA=29.412
NC_035092.1	65812708	.	T	C	.	.	MAF_INRAE=2.5;MAF_USDA=6.557
NC_035092.1	65812766	.	C	T	.	.	MAF_INRAE=48.734;MAF_USDA=14.583
NC_035092.1	65812768	.	T	C	.	.	MAF_INRAE=49.167;MAF_USDA=14.583
NC_035092.1	65812778	.	G	A	.	.	MAF_USDA=3.279
NC_035092.1	65812827	.	T	C	.	.	MAF_INRAE=1.667
NC_035092.1	65812831	.	T	C	.	.	MAF_INRAE=1.667
NC_035092.1	65812871	.	C	G	.	.	MAF_INRAE=3.333;MAF_USDA=11.905
NC_035092.1	65812915	.	GTAACATACAGGCCATTTGTATGT	GTAACATACAGGCCATTTGTATGG	.	.	MAF_USDA=33.333
NC_035092.1	65812938	.	T	G	.	.	MAF_INRAE=16.667;MAF_USDA=27.966
NC_035092.1	65813047	.	C	T	.	.	MAF_USDA=4.098
NC_035092.1	65813056	.	C	T	.	.	MAF_USDA=3.279
NC_035092.1	65813092	.	C	T	.	.	MAF_USDA=5.738
NC_035092.1	65813111	.	C	T	.	.	MAF_INRAE=2.5
NC_035092.1	65813113	.	C	G	.	.	MAF_USDA=22.131
NC_035092.1	65813116	.	C	T	.	.	MAF_USDA=2.459
NC_035092.1	65813159	.	C	T	.	.	MAF_USDA=6.557
NC_035092.1	65813161	.	C	G	.	.	MAF_USDA=2.459
NC_035092.1	65813194	.	A	G	.	.	MAF_USDA=6.557
NC_035092.1	65813199	.	T	C	.	.	MAF_USDA=6.557
NC_035092.1	65813266	.	A	T	.	.	MAF_INRAE=49.367
NC_035092.1	65813286	.	G	T	.	.	MAF_USDA=5.738
NC_035092.1	65813335	.	A	C	.	.	MAF_INRAE=26.582;MAF_USDA=32.353
NC_035092.1	65813336	.	C	A	.	.	MAF_INRAE=1.667;MAF_USDA=4.167
NC_035092.1	65813337	.	A	T	.	.	MAF_USDA=3.279
NC_035092.1	65813370	.	A	G	.	.	MAF_USDA=4.878
NC_035092.1	65813378	.	T	A	.	.	MAF_USDA=6.897
NC_035092.1	65813417	.	A	C	.	.	MAF_USDA=6.897
NC_035092.1	65813448	.	C	T	.	.	MAF_USDA=12.805
NC_035092.1	65813520	.	A	C	.	.	MAF_USDA=5.488
NC_035092.1	65813522	.	G	A	.	.	MAF_USDA=16.463
NC_035092.1	65813541	.	A	C	.	.	MAF_USDA=21.951
NC_035092.1	65813546	.	G	A	.	.	MAF_USDA=4.268
NC_035092.1	65813671	.	G	A	.	.	MAF_USDA=48.78
NC_035092.1	65813682	.	G	A	.	.	MAF_USDA=49.39
NC_035092.1	65813732	.	T	G	.	.	MAF_USDA=21.341
NC_035092.1	65813776	.	G	T	.	.	MAF_USDA=21.951
NC_035092.1	65813786	.	G	A	.	.	MAF_USDA=16.667
NC_035092.1	65813798	.	A	C	.	.	MAF_USDA=15.244
NC_035092.1	65813867	.	A	G	.	.	MAF_USDA=21.951
NC_035092.1	65813897	.	A	C	.	.	MAF_USDA=22.561
NC_035092.1	65813945	.	G	T	.	.	MAF_USDA=10.345
NC_035092.1	65813986	.	T	C	.	.	MAF_USDA=4.878
NC_035092.1	65814002	.	G	T	.	.	MAF_USDA=5.488
NC_035092.1	65814086	.	G	T	.	.	MAF_USDA=1.829
NC_035092.1	65814143	.	C	A	.	.	MAF_USDA=40.244
NC_035092.1	65814144	.	G	T	.	.	MAF_USDA=40.244
NC_035092.1	65814173	.	T	G	.	.	MAF_USDA=15.244
NC_035092.1	65814303	.	C	T	.	.	MAF_USDA=6.897
NC_035092.1	65814306	.	A	G	.	.	MAF_USDA=11.585
NC_035092.1	65814308	.	G	A	.	.	MAF_USDA=6.897
NC_035092.1	65814533	.	T	A	.	.	MAF_USDA=3.448
NC_035092.1	65814615	.	T	C	.	.	MAF_USDA=2.586
NC_035092.1	65814659	.	A	G	.	.	MAF_USDA=44.512
NC_035092.1	65814698	.	C	T	.	.	MAF_USDA=1.724
NC_035092.1	65814764	.	A	G	.	.	MAF_USDA=6.034
NC_035092.1	65814833	.	G	A	.	.	MAF_USDA=47.561
NC_035092.1	65814869	.	T	G	.	.	MAF_USDA=34.756
NC_035092.1	65814888	.	T	G	.	.	MAF_USDA=8.537
NC_035092.1	65814889	.	G	A	.	.	MAF_USDA=10.366
NC_035092.1	65814933	.	C	A	.	.	MAF_USDA=15.244
NC_035092.1	65815010	.	G	T	.	.	MAF_USDA=4.237
NC_035092.1	65815074	.	C	A	.	.	MAF_USDA=7.759
NC_035092.1	65815139	.	C	G	.	.	MAF_USDA=4.878
NC_035092.1	65815162	.	A	G	.	.	MAF_USDA=1.724
NC_035092.1	65815242	.	A	T	.	.	MAF_USDA=12.5
NC_035092.1	65815307	.	C	T	.	.	MAF_USDA=1.724
NC_035092.1	65815447	.	C	A	.	.	MAF_USDA=39.583
NC_035092.1	65815457	.	A	G	.	.	MAF_USDA=5.172
NC_035092.1	65815465	.	G	C	.	.	MAF_USDA=2.586
NC_035092.1	65815563	.	A	C	.	.	MAF_USDA=7.759
NC_035092.1	65815577	.	T	A	.	.	MAF_USDA=22.917
NC_035092.1	65815603	.	A	T	.	.	MAF_USDA=25.0
NC_035092.1	65816082	.	C	T	.	.	MAF_INRAE=10.526;MAF_USDA=3.39
NC_035092.1	65816219	.	C	T	.	.	MAF_INRAE=2.5;MAF_USDA=3.529
NC_035092.1	65816220	.	G	A	.	.	MAF_USDA=4.706
NC_035092.1	65816383	.	C	T	.	.	MAF_INRAE=3.333;MAF_USDA=6.471
NC_035092.1	65816409	.	T	G	.	.	MAF_INRAE=25.0;MAF_USDA=12.5
NC_035092.1	65816410	.	A	G	.	.	MAF_INRAE=25.0;MAF_USDA=12.5
NC_035092.1	65816427	.	C	G	.	.	MAF_INRAE=2.5;MAF_USDA=5.294
NC_035092.1	65816429	.	C	T	.	.	MAF_USDA=4.706
NC_035092.1	65816446	.	A	C	.	.	MAF_INRAE=5.0;MAF_USDA=28.235
NC_035092.1	65816458	.	G	T	.	.	MAF_INRAE=2.5
NC_035092.1	65816582	.	T	G	.	.	MAF_USDA=8.929
NC_035092.1	65816585	.	T	C	.	.	MAF_INRAE=1.667;MAF_USDA=10.119
NC_035092.1	65816586	.	G	A	.	.	MAF_USDA=5.0
NC_035092.1	65816589	.	T	A	.	.	MAF_INRAE=20.253;MAF_USDA=4.167
NC_035092.1	65816603	.	T	C	.	.	MAF_INRAE=2.5;MAF_USDA=16.667
NC_035092.1	65816670	.	T	C	.	.	MAF_USDA=5.738
NC_035092.1	65816717	.	G	A	.	.	MAF_INRAE=24.684;MAF_USDA=45.882
NC_035092.1	65816795	.	C	G	.	.	MAF_USDA=4.918
NC_035092.1	65816806	.	C	A	.	.	MAF_INRAE=4.167;MAF_USDA=13.529
NC_035092.1	65816807	.	A	C	.	.	MAF_USDA=5.738
NC_035092.1	65816840	.	A	G	.	.	MAF_INRAE=2.5;MAF_USDA=3.529
NC_035092.1	65816848	.	C	A	.	.	MAF_INRAE=28.481
NC_035092.1	65816868	.	C	T	.	.	MAF_INRAE=18.354
NC_035092.1	65816911	.	A	C	.	.	MAF_INRAE=2.5
NC_035092.1	65816914	.	A	G	.	.	MAF_INRAE=1.667
NC_035092.1	65816939	.	A	G	.	.	MAF_INRAE=1.667
NC_035092.1	65816947	.	C	A	.	.	MAF_INRAE=1.667
NC_035092.1	65816949	.	A	G	.	.	MAF_INRAE=3.333
NC_035092.1	65816976	.	C	A	.	.	MAF_INRAE=4.167;MAF_USDA=26.471
NC_035092.1	65816988	.	A	T	.	.	MAF_INRAE=22.152;MAF_USDA=29.412
NC_035092.1	65817028	.	A	T	.	.	MAF_USDA=18.75
NC_035092.1	65817071	.	C	A	.	.	MAF_INRAE=4.167;MAF_USDA=24.706
NC_035092.1	65817072	.	G	A	.	.	MAF_USDA=15.882
NC_035092.1	65817133	.	G	A	.	.	MAF_INRAE=5.0
NC_035092.1	65817167	.	T	G	.	.	MAF_INRAE=3.333;MAF_USDA=26.471
NC_035092.1	65817178	.	C	A	.	.	MAF_INRAE=3.333
NC_035092.1	65817191	.	T	C	.	.	MAF_USDA=6.557
NC_035092.1	65817260	.	T	G	.	.	MAF_INRAE=2.5;MAF_USDA=7.647
NC_035092.1	65817314	.	A	T	.	.	MAF_USDA=2.459
NC_035092.1	65817399	.	G	A	.	.	MAF_INRAE=47.468;MAF_USDA=12.941
NC_035092.1	65817422	.	G	A	.	.	MAF_INRAE=25.316;MAF_USDA=41.765
NC_035092.1	65817463	.	C	T	.	.	MAF_INRAE=4.167;MAF_USDA=37.059
NC_035092.1	65817466	.	C	A	.	.	MAF_INRAE=1.667;MAF_USDA=8.235
NC_035092.1	65817490	.	A	G	.	.	MAF_INRAE=23.418;MAF_USDA=38.235
NC_035092.1	65817525	.	C	A	.	.	MAF_INRAE=25.316;MAF_USDA=47.647
NC_035092.1	65817527	.	C	A	.	.	MAF_INRAE=28.333;MAF_USDA=40.0
NC_035092.1	65817549	.	G	A	.	.	MAF_USDA=2.083
NC_035092.1	65817550	.	G	T	.	.	MAF_USDA=2.083
NC_035092.1	65817645	.	A	C	.	.	MAF_INRAE=25.949;MAF_USDA=38.235
NC_035092.1	65817675	.	A	G	.	.	MAF_USDA=16.393
NC_035092.1	65817861	.	T	C	.	.	MAF_INRAE=24.167;MAF_USDA=20.833
NC_035092.1	65817896	.	T	A	.	.	MAF_USDA=1.639
NC_035092.1	65817900	.	T	C	.	.	MAF_USDA=1.639
NC_035092.1	65817925	.	G	C	.	.	MAF_INRAE=25.316;MAF_USDA=20.588
NC_035092.1	65817926	.	G	C	.	.	MAF_INRAE=21.667;MAF_USDA=20.0
NC_035092.1	65817957	.	G	A	.	.	MAF_INRAE=27.848;MAF_USDA=49.412
NC_035092.1	65817962	.	A	G	.	.	MAF_INRAE=27.848;MAF_USDA=47.059
NC_035092.1	65817964	.	A	G	.	.	MAF_INRAE=25.0;MAF_USDA=47.059
NC_035092.1	65817979	.	A	C	.	.	MAF_INRAE=24.051;MAF_USDA=42.353
NC_035092.1	65818027	.	G	A	.	.	MAF_INRAE=13.333
NC_035092.1	65818044	.	C	G	.	.	MAF_INRAE=50.0;MAF_USDA=9.412
NC_035092.1	65818080	.	A	G	.	.	MAF_INRAE=25.949;MAF_USDA=25.0
NC_035092.1	65818118	.	G	A	.	.	MAF_INRAE=36.842
NC_035092.1	65818144	.	G	A	.	.	MAF_INRAE=1.667;MAF_USDA=1.639
NC_035092.1	65818197	.	G	A	.	.	MAF_USDA=2.459
NC_035092.1	65818226	.	C	T	.	.	MAF_INRAE=45.57;MAF_USDA=41.765
NC_035092.1	65818238	.	T	A	.	.	MAF_INRAE=45.57;MAF_USDA=28.235
NC_035092.1	65818242	.	G	A	.	.	MAF_USDA=1.639
NC_035092.1	65818274	.	A	G	.	.	MAF_INRAE=43.671;MAF_USDA=13.529
NC_035092.1	65818296	.	G	C	.	.	MAF_USDA=6.034
NC_035092.1	65818367	.	C	T	.	.	MAF_USDA=1.724
NC_035092.1	65818397	.	G	T	.	.	MAF_USDA=11.585
NC_035092.1	65818436	.	G	A	.	.	MAF_USDA=11.207
NC_035092.1	65818513	.	G	A	.	.	MAF_USDA=15.244
NC_035092.1	65818534	.	T	C	.	.	MAF_USDA=6.098
NC_035092.1	65818611	.	C	T	.	.	MAF_USDA=1.639
NC_035092.1	65818615	.	A	G	.	.	MAF_INRAE=1.667;MAF_USDA=2.353
NC_035092.1	65818649	.	A	C	.	.	MAF_USDA=1.639
NC_035092.1	65818659	.	G	A	.	.	MAF_USDA=4.706
NC_035092.1	65818686	.	G	A	.	.	MAF_INRAE=22.152;MAF_USDA=6.471
NC_035092.1	65818688	.	G	A	.	.	MAF_INRAE=25.316;MAF_USDA=28.824
NC_035092.1	65818756	.	G	T	.	.	MAF_USDA=9.836
NC_035092.1	65818762	.	G	C	.	.	MAF_INRAE=1.667;MAF_USDA=13.529
NC_035092.1	65818822	.	C	A	.	.	MAF_USDA=1.639
NC_035092.1	65818823	.	C	G	.	.	MAF_USDA=1.639
NC_035092.1	65818857	.	T	A	.	.	MAF_INRAE=25.316;MAF_USDA=38.235
NC_035092.1	65818925	.	T	C	.	.	MAF_USDA=1.639
NC_035092.1	65818939	.	A	T	.	.	MAF_INRAE=48.101;MAF_USDA=33.529
NC_035092.1	65818940	.	T	C	.	.	MAF_INRAE=15.833;MAF_USDA=5.882
NC_035092.1	65818957	.	T	C	.	.	MAF_INRAE=1.667;MAF_USDA=7.647
NC_035092.1	65818975	.	A	T	.	.	MAF_INRAE=27.215;MAF_USDA=36.471
NC_035092.1	65819000	.	T	C	.	.	MAF_USDA=5.294
NC_035092.1	65819014	.	C	T	.	.	MAF_INRAE=1.667;MAF_USDA=2.353
NC_035092.1	65819087	.	G	T	.	.	MAF_USDA=3.279
NC_035092.1	65819099	.	T	C	.	.	MAF_USDA=1.639
NC_035092.1	65819255	.	G	C	.	.	MAF_INRAE=26.582;MAF_USDA=37.059
NC_035092.1	65819310	.	T	G	.	.	MAF_USDA=2.459
NC_035092.1	65819321	.	G	A	.	.	MAF_INRAE=27.215;MAF_USDA=34.706
NC_035092.1	65819335	.	A	T	.	.	MAF_INRAE=1.667;MAF_USDA=4.118
NC_035092.1	65819354	.	A	T	.	.	MAF_INRAE=1.667;MAF_USDA=30.588
NC_035092.1	65819361	.	C	A	.	.	MAF_INRAE=23.418;MAF_USDA=8.824
NC_035092.1	65819369	.	G	T	.	.	MAF_USDA=4.918
NC_035092.1	65819377	.	C	T	.	.	MAF_USDA=6.471
NC_035092.1	65819391	.	T	C	.	.	MAF_INRAE=27.215;MAF_USDA=34.118
NC_035092.1	65819518	.	C	A	.	.	MAF_INRAE=22.785;MAF_USDA=4.706
NC_035092.1	65819542	.	G	T	.	.	MAF_USDA=1.639
NC_035092.1	65819777	.	G	A	.	.	MAF_USDA=5.882
NC_035092.1	65819906	.	C	T	.	.	MAF_INRAE=22.785;MAF_USDA=5.882
NC_035092.1	65819930	.	C	A	.	.	MAF_INRAE=22.785;MAF_USDA=5.882
NC_035092.1	65820055	.	A	T	.	.	MAF_USDA=3.279
NC_035092.1	65820061	.	G	A	.	.	MAF_USDA=2.941
NC_035092.1	65820078	.	C	A	.	.	MAF_USDA=4.918
NC_035092.1	65820088	.	A	G	.	.	MAF_USDA=2.459
NC_035092.1	65820141	.	C	T	.	.	MAF_INRAE=22.785;MAF_USDA=4.706
NC_035092.1	65820178	.	G	T	.	.	MAF_INRAE=5.063;MAF_USDA=9.412
NC_035092.1	65820179	.	T	C	.	.	MAF_INRAE=3.333;MAF_USDA=9.412
NC_035092.1	65820243	.	G	A	.	.	MAF_USDA=1.639
NC_035092.1	65820262	.	T	G	.	.	MAF_USDA=1.639
NC_035092.1	65820265	.	A	C	.	.	MAF_USDA=1.639
NC_035092.1	65820266	.	C	T	.	.	MAF_INRAE=12.658;MAF_USDA=2.459
NC_035092.1	65820279	.	C	T	.	.	MAF_USDA=13.934
NC_035092.1	65820306	.	C	A	.	.	MAF_USDA=1.639
NC_035092.1	65820322	.	C	A	.	.	MAF_USDA=4.918
NC_035092.1	65820350	.	A	T	.	.	MAF_INRAE=42.105;MAF_USDA=17.647
NC_035092.1	65820357	.	T	C	.	.	MAF_USDA=2.459
NC_035092.1	65820374	.	C	A	.	.	MAF_USDA=13.934
NC_035092.1	65820392	.	A	G	.	.	MAF_INRAE=10.526;MAF_USDA=44.118
NC_035092.1	65820419	.	T	G	.	.	MAF_USDA=1.639
NC_035092.1	65820457	.	C	A	.	.	MAF_INRAE=10.127;MAF_USDA=4.098
NC_035092.1	65820507	.	T	A	.	.	MAF_USDA=12.5
NC_035092.1	65820518	.	G	T	.	.	MAF_INRAE=37.975;MAF_USDA=12.941
NC_035092.1	65820547	.	A	G	.	.	MAF_USDA=1.639
NC_035092.1	65820551	.	A	C	.	.	MAF_INRAE=13.158;MAF_USDA=47.647
NC_035092.1	65820565	.	C	A	.	.	MAF_INRAE=20.253;MAF_USDA=4.706
NC_035092.1	65820591	.	T	A	.	.	MAF_INRAE=10.526;MAF_USDA=41.667
NC_035092.1	65820601	.	C	A	.	.	MAF_USDA=27.083
NC_035092.1	65820615	.	C	T	.	.	MAF_USDA=22.917
NC_035092.1	65820619	.	T	C	.	.	MAF_USDA=25.0
NC_035092.1	65820719	.	C	A	.	.	MAF_USDA=44.118
NC_035092.1	65820732	.	A	G	.	.	MAF_USDA=2.083
NC_035092.1	65820881	.	C	A	.	.	MAF_USDA=45.833
NC_035092.1	65820889	.	C	A	.	.	MAF_USDA=14.583
NC_035092.1	65820894	.	A	C	.	.	MAF_USDA=39.583
NC_035092.1	65820921	.	C	A	.	.	MAF_USDA=10.656
NC_035092.1	65820935	.	A	C	.	.	MAF_USDA=6.471
NC_035092.1	65820937	.	G	T	.	.	MAF_USDA=18.75
NC_035092.1	65820939	.	C	T	.	.	MAF_USDA=19.412
NC_035092.1	65820957	.	C	A	.	.	MAF_USDA=8.235
NC_035092.1	65820968	.	C	A	.	.	MAF_USDA=14.583
NC_035092.1	65820984	.	C	A	.	.	MAF_USDA=13.529
NC_035092.1	65820989	.	C	A	.	.	MAF_USDA=47.059
NC_035092.1	65821002	.	A	C	.	.	MAF_USDA=27.083
NC_035092.1	65821011	.	A	C	.	.	MAF_USDA=41.765
NC_035092.1	65821024	.	C	A	.	.	MAF_USDA=16.393
NC_035092.1	65821043	.	A	C	.	.	MAF_USDA=8.333
NC_035092.1	65821056	.	C	A	.	.	MAF_USDA=10.417
NC_035092.1	65821139	.	G	T	.	.	MAF_INRAE=12.658
NC_035092.1	65821165	.	A	C	.	.	MAF_INRAE=10.759;MAF_USDA=4.098
NC_035092.1	65821209	.	G	A	.	.	MAF_INRAE=3.333
NC_035092.1	65821214	.	A	T	.	.	MAF_INRAE=10.526
NC_035092.1	65821244	.	A	T	.	.	MAF_INRAE=3.333
NC_035092.1	65821293	.	A	G	.	.	MAF_INRAE=10.526
NC_035092.1	65821387	.	G	T	.	.	MAF_USDA=1.639
NC_035092.1	65821467	.	C	T	.	.	MAF_USDA=1.639
NC_035092.1	65821473	.	A	C	.	.	MAF_INRAE=12.658;MAF_USDA=4.098
NC_035092.1	65821570	.	G	A	.	.	MAF_INRAE=13.924;MAF_USDA=48.81
NC_035092.1	65821627	.	G	T	.	.	MAF_USDA=2.083
NC_035092.1	65821659	.	A	G	.	.	MAF_INRAE=34.81;MAF_USDA=42.941
NC_035092.1	65821716	.	G	A	.	.	MAF_USDA=2.459
NC_035092.1	65821723	.	G	T	.	.	MAF_USDA=7.377
NC_035092.1	65821732	.	T	C	.	.	MAF_INRAE=12.658;MAF_USDA=4.098
NC_035092.1	65821742	.	C	G	.	.	MAF_USDA=2.459
NC_035092.1	65821749	.	A	G	.	.	MAF_INRAE=34.177;MAF_USDA=48.824
NC_035092.1	65821853	.	T	C	.	.	MAF_INRAE=34.81;MAF_USDA=48.214
NC_035092.1	65821965	.	G	T	.	.	MAF_INRAE=36.842;MAF_USDA=41.765
NC_035092.1	65822232	.	T	G	.	.	MAF_USDA=50.0
NC_035092.1	65822256	.	T	A	.	.	MAF_USDA=14.118
NC_035092.1	65822277	.	A	T	.	.	MAF_USDA=27.647
NC_035092.1	65822287	.	T	G	.	.	MAF_USDA=1.639
NC_035092.1	65822298	.	T	A	.	.	MAF_USDA=13.529
NC_035092.1	65822308	.	G	T	.	.	MAF_USDA=10.588
NC_035092.1	65822553	.	C	T	.	.	MAF_INRAE=37.342;MAF_USDA=47.059
NC_035092.1	65822569	.	C	A	.	.	MAF_INRAE=38.608;MAF_USDA=34.706
NC_035092.1	65822578	.	C	A	.	.	MAF_INRAE=1.667;MAF_USDA=8.824
NC_035092.1	65822584	.	G	A	.	.	MAF_INRAE=38.608;MAF_USDA=13.529
NC_035092.1	65822600	.	T	C	.	.	MAF_INRAE=22.785;MAF_USDA=45.294
NC_035092.1	65822634	.	G	C	.	.	MAF_INRAE=1.667;MAF_USDA=11.176
NC_035092.1	65822664	.	T	G	.	.	MAF_USDA=1.639
NC_035092.1	65822674	.	T	G	.	.	MAF_INRAE=2.5;MAF_USDA=12.5
NC_035092.1	65822675	.	A	C	.	.	MAF_INRAE=47.368;MAF_USDA=37.059
NC_035092.1	65822749	.	T	A	.	.	MAF_INRAE=38.608;MAF_USDA=21.176
NC_035092.1	65822897	.	T	C	.	.	MAF_USDA=4.167
NC_035092.1	65822903	.	G	A	.	.	MAF_INRAE=39.241;MAF_USDA=32.941
NC_035092.1	65823072	.	G	A	.	.	MAF_USDA=1.639
NC_035092.1	65823081	.	C	T	.	.	MAF_INRAE=35.0
NC_035092.1	65823097	.	C	T	.	.	MAF_INRAE=5.833
NC_035092.1	65823164	.	G	A	.	.	MAF_USDA=2.459
NC_035092.1	65823167	.	C	G	.	.	MAF_USDA=1.639
NC_035092.1	65823176	.	G	T	.	.	MAF_INRAE=47.368
NC_035092.1	65823221	.	G	A	.	.	MAF_USDA=4.918
NC_035092.1	65823227	.	G	T	.	.	MAF_USDA=4.918
NC_035092.1	65823260	.	T	C	.	.	MAF_USDA=7.647
NC_035092.1	65823334	.	A	T	.	.	MAF_INRAE=38.608;MAF_USDA=33.529
NC_035092.1	65823349	.	A	G	.	.	MAF_INRAE=20.886;MAF_USDA=22.917
NC_035092.1	65823361	.	T	C	.	.	MAF_INRAE=38.608;MAF_USDA=34.118
NC_035092.1	65823365	.	T	C	.	.	MAF_INRAE=35.833;MAF_USDA=34.118
NC_035092.1	65823394	.	C	T	.	.	MAF_USDA=1.639
NC_035092.1	65823395	.	G	C	.	.	MAF_USDA=1.639
NC_035092.1	65823418	.	G	A	.	.	MAF_USDA=2.459
NC_035092.1	65823430	.	A	C	.	.	MAF_USDA=1.639
NC_035092.1	65823441	.	C	A	.	.	MAF_USDA=2.459
NC_035092.1	65823454	.	C	A	.	.	MAF_USDA=3.279
NC_035092.1	65823502	.	G	A	.	.	MAF_INRAE=17.722;MAF_USDA=34.118
NC_035092.1	65823511	.	T	G	.	.	MAF_INRAE=17.722;MAF_USDA=33.529
NC_035092.1	65823530	.	A	G	.	.	MAF_USDA=9.016
NC_035092.1	65823564	.	T	G	.	.	MAF_USDA=4.098
NC_035092.1	65823585	.	G	C	.	.	MAF_USDA=9.016
NC_035092.1	65823592	.	C	T	.	.	MAF_USDA=9.016
NC_035092.1	65823607	.	C	A	.	.	MAF_INRAE=13.333
NC_035092.1	65823681	.	A	T	.	.	MAF_USDA=18.033
NC_035092.1	65823687	.	G	T	.	.	MAF_USDA=18.033
NC_035092.1	65823689	.	C	G	.	.	MAF_USDA=7.059
NC_035092.1	65823731	.	C	T	.	.	MAF_INRAE=20.253;MAF_USDA=14.706
NC_035092.1	65823755	.	T	A	.	.	MAF_USDA=4.098
NC_035092.1	65823761	.	G	T	.	.	MAF_INRAE=15.833
NC_035092.1	65823803	.	A	T	.	.	MAF_USDA=6.667
NC_035092.1	65823813	.	A	G	.	.	MAF_USDA=1.667
NC_035092.1	65823820	.	A	T	.	.	MAF_INRAE=22.152;MAF_USDA=45.238
NC_035092.1	65823835	.	T	C	.	.	MAF_INRAE=20.886;MAF_USDA=14.881
NC_035092.1	65823847	.	C	T	.	.	MAF_INRAE=20.886;MAF_USDA=15.476
NC_035092.1	65823848	.	A	C	.	.	MAF_INRAE=15.833;MAF_USDA=14.881
NC_035092.1	65823915	.	A	T	.	.	MAF_INRAE=20.886;MAF_USDA=4.706
NC_035092.1	65823921	.	GCCAATT	GCCAATG	.	.	MAF_USDA=12.5
NC_035092.1	65823927	.	T	G	.	.	MAF_INRAE=20.886
NC_035092.1	65823985	.	A	T	.	.	MAF_USDA=5.738
NC_035092.1	65824038	.	G	A	.	.	MAF_INRAE=4.43;MAF_USDA=6.25
NC_035092.1	65824053	.	G	A	.	.	MAF_INRAE=20.886;MAF_USDA=14.118
NC_035092.1	65824070	.	A	G	.	.	MAF_INRAE=20.886;MAF_USDA=8.235
NC_035092.1	65824093	.	T	A	.	.	MAF_USDA=5.738
NC_035092.1	65824125	.	T	A	.	.	MAF_INRAE=20.886;MAF_USDA=10.588
NC_035092.1	65824146	.	G	T	.	.	MAF_USDA=5.738
NC_035092.1	65824171	.	C	A	.	.	MAF_USDA=1.639
NC_035092.1	65824233	.	A	G	.	.	MAF_INRAE=20.886;MAF_USDA=12.5
NC_035092.1	65824273	.	C	A	.	.	MAF_USDA=3.279
NC_035092.1	65824280	.	A	T	.	.	MAF_INRAE=38.608;MAF_USDA=12.941
NC_035092.1	65824298	.	C	A	.	.	MAF_INRAE=20.886;MAF_USDA=21.176
NC_035092.1	65824374	.	G	A	.	.	MAF_USDA=5.738
NC_035092.1	65824391	.	G	A	.	.	MAF_USDA=2.459
NC_035092.1	65824399	.	T	A	.	.	MAF_USDA=1.639
NC_035092.1	65824579	.	C	T	.	.	MAF_INRAE=4.167
NC_035092.1	65825141	.	C	A	.	.	MAF_USDA=12.5
NC_035092.1	65825191	.	G	T	.	.	MAF_USDA=12.5
NC_035092.1	65825196	.	G	C	.	.	MAF_USDA=8.235
NC_035092.1	65825226	.	A	G	.	.	MAF_USDA=4.706
NC_035092.1	65825262	.	A	T	.	.	MAF_INRAE=36.842;MAF_USDA=20.0
NC_035092.1	65825340	.	C	A	.	.	MAF_INRAE=37.342;MAF_USDA=25.882
NC_035092.1	65825354	.	C	T	.	.	MAF_INRAE=5.696;MAF_USDA=48.824
NC_035092.1	65825477	.	T	A	.	.	MAF_INRAE=20.886;MAF_USDA=12.353
NC_035092.1	65825495	.	C	T	.	.	MAF_USDA=4.918
NC_035092.1	65825627	.	A	T	.	.	MAF_INRAE=20.886;MAF_USDA=12.353
NC_035092.1	65825655	.	C	G	.	.	MAF_USDA=2.459
NC_035092.1	65825682	.	G	T	.	.	MAF_INRAE=4.43;MAF_USDA=4.118
NC_035092.1	65825775	.	C	T	.	.	MAF_USDA=5.738
NC_035092.1	65825838	.	C	T	.	.	MAF_USDA=3.279
NC_035092.1	65825875	.	T	G	.	.	MAF_INRAE=4.43;MAF_USDA=20.588
NC_035092.1	65825913	.	C	A	.	.	MAF_INRAE=37.975;MAF_USDA=13.529
NC_035092.1	65825940	.	C	T	.	.	MAF_INRAE=2.5;MAF_USDA=4.706
NC_035092.1	65825942	.	A	T	.	.	MAF_USDA=5.0
NC_035092.1	65825949	.	A	T	.	.	MAF_INRAE=13.333;MAF_USDA=6.667
NC_035092.1	65825992	.	G	A	.	.	MAF_USDA=4.098
NC_035092.1	65826034	.	A	C	.	.	MAF_INRAE=39.241;MAF_USDA=22.353
NC_035092.1	65826109	.	T	C	.	.	MAF_INRAE=10.526;MAF_USDA=1.639
NC_035092.1	65826140	.	G	A	.	.	MAF_USDA=2.459
NC_035092.1	65826152	.	C	T	.	.	MAF_USDA=3.279
NC_035092.1	65826154	.	T	C	.	.	MAF_USDA=3.279
NC_035092.1	65826161	.	G	A	.	.	MAF_USDA=2.459
NC_035092.1	65826169	.	C	T	.	.	MAF_USDA=2.459
NC_035092.1	65826178	.	A	C	.	.	MAF_USDA=2.459
NC_035092.1	65826320	.	G	A	.	.	MAF_INRAE=13.333;MAF_USDA=9.016
NC_035092.1	65826380	.	G	A	.	.	MAF_USDA=5.882
NC_035092.1	65826462	.	A	G	.	.	MAF_USDA=1.639
NC_035092.1	65826475	.	C	A	.	.	MAF_INRAE=13.333;MAF_USDA=9.836
NC_035092.1	65826491	.	A	G	.	.	MAF_USDA=11.765
NC_035092.1	65826537	.	G	T	.	.	MAF_USDA=1.639
NC_035092.1	65826566	.	T	C	.	.	MAF_USDA=15.294
NC_035092.1	65826572	.	T	G	.	.	MAF_USDA=45.294
NC_035092.1	65826589	.	C	T	.	.	MAF_USDA=27.083
NC_035092.1	65826604	.	C	T	.	.	MAF_USDA=31.25
NC_035092.1	65828449	.	A	G	.	.	MAF_USDA=6.557
NC_035092.1	65828452	.	A	G	.	.	MAF_USDA=7.377
NC_035092.1	65828490	.	A	G	.	.	MAF_USDA=7.377
NC_035092.1	65828493	.	A	G	.	.	MAF_USDA=7.377
NC_035092.1	65828553	.	C	A	.	.	MAF_USDA=2.459
NC_035092.1	65828554	.	A	G	.	.	MAF_INRAE=1.667
NC_035092.1	65828567	.	G	A	.	.	MAF_USDA=6.557
NC_035092.1	65828816	.	T	C	.	.	MAF_INRAE=27.215;MAF_USDA=39.412
NC_035092.1	65828946	.	A	G	.	.	MAF_USDA=3.279
NC_035092.1	65829020	.	C	T	.	.	MAF_INRAE=13.333
NC_035092.1	65829028	.	C	T	.	.	MAF_USDA=12.295
NC_035092.1	65829150	.	A	C	.	.	MAF_USDA=5.294
NC_035092.1	65829259	.	C	A	.	.	MAF_USDA=14.706
NC_035092.1	65829307	.	T	G	.	.	MAF_USDA=1.639
NC_035092.1	65829372	.	A	G	.	.	MAF_INRAE=10.526;MAF_USDA=1.639
NC_035092.1	65829513	.	A	G	.	.	MAF_INRAE=10.526
NC_035092.1	65829801	.	G	C	.	.	MAF_USDA=41.304
NC_035092.1	65830260	.	T	A	.	.	MAF_USDA=3.279
NC_035092.1	65830356	.	A	G	.	.	MAF_INRAE=2.5;MAF_USDA=12.5
NC_035092.1	65830368	.	G	C	.	.	MAF_USDA=1.639
NC_035092.1	65830488	.	A	G	.	.	MAF_USDA=9.412
NC_035092.1	65830570	.	G	A	.	.	MAF_USDA=6.25
NC_035092.1	65830580	.	A	G	.	.	MAF_USDA=3.279
NC_035092.1	65830754	.	C	T	.	.	MAF_INRAE=38.608;MAF_USDA=12.353
NC_035092.1	65830781	.	C	T	.	.	MAF_USDA=1.639
NC_035092.1	65830830	.	T	G	.	.	MAF_USDA=1.639
NC_035092.1	65830851	.	A	G	.	.	MAF_INRAE=15.833;MAF_USDA=12.5
NC_035092.1	65830852	.	A	G	.	.	MAF_INRAE=15.833;MAF_USDA=12.5
NC_035092.1	65830853	.	A	C	.	.	MAF_INRAE=15.833;MAF_USDA=12.5
NC_035092.1	65830891	.	T	C	.	.	MAF_USDA=8.197
NC_035092.1	65830976	.	C	A	.	.	MAF_USDA=5.738
NC_035092.1	65831010	.	G	T	.	.	MAF_USDA=8.197
NC_035092.1	65831114	.	A	G	.	.	MAF_INRAE=47.368;MAF_USDA=24.118
NC_035092.1	65831115	.	T	C	.	.	MAF_USDA=2.459
NC_035092.1	65831587	.	A	C	.	.	MAF_USDA=11.31
NC_035092.1	65831610	.	T	A	.	.	MAF_USDA=8.824
NC_035092.1	65831686	.	A	G	.	.	MAF_INRAE=10.526;MAF_USDA=43.529
NC_035092.1	65831691	.	T	A	.	.	MAF_INRAE=10.526
NC_035092.1	65831753	.	A	C	.	.	MAF_USDA=2.459
NC_035092.1	65831823	.	G	T	.	.	MAF_USDA=3.279
NC_035092.1	65831858	.	G	A	.	.	MAF_USDA=10.588
NC_035092.1	65831860	.	A	G	.	.	MAF_USDA=34.706
NC_035092.1	65831900	.	G	A	.	.	MAF_INRAE=2.632
NC_035092.1	65831944	.	C	A	.	.	MAF_USDA=14.706
NC_035092.1	65831953	.	T	C	.	.	MAF_USDA=19.412
NC_035092.1	65831964	.	C	A	.	.	MAF_USDA=20.0
NC_035092.1	65831975	.	T	G	.	.	MAF_USDA=18.824
NC_035092.1	65831977	.	A	G	.	.	MAF_USDA=18.235
NC_035092.1	65832028	.	G	A	.	.	MAF_USDA=2.459
NC_035092.1	65832050	.	C	T	.	.	MAF_USDA=18.235
NC_035092.1	65832063	.	A	C	.	.	MAF_INRAE=47.368;MAF_USDA=31.765
NC_035092.1	65832084	.	A	G	.	.	MAF_USDA=1.639
NC_035092.1	65832086	.	T	A	.	.	MAF_USDA=20.0
NC_035092.1	65832087	.	G	A	.	.	MAF_USDA=10.0
NC_035092.1	65832101	.	C	A	.	.	MAF_USDA=21.765
NC_035092.1	65832125	.	G	A	.	.	MAF_USDA=19.412
NC_035092.1	65832142	.	T	G	.	.	MAF_USDA=9.836
NC_035092.1	65832148	.	C	T	.	.	MAF_USDA=30.0
NC_035092.1	65832169	.	G	T	.	.	MAF_USDA=2.459
NC_035092.1	65832171	.	C	A	.	.	MAF_USDA=18.824
NC_035092.1	65832196	.	T	A	.	.	MAF_USDA=1.639
NC_035092.1	65832218	.	C	G	.	.	MAF_USDA=35.882
NC_035092.1	65832227	.	C	T	.	.	MAF_USDA=20.588
NC_035092.1	65832239	.	A	G	.	.	MAF_USDA=2.459
NC_035092.1	65832254	.	A	G	.	.	MAF_USDA=16.471
NC_035092.1	65832271	.	T	C	.	.	MAF_USDA=13.115
NC_035092.1	65832283	.	A	G	.	.	MAF_USDA=4.098
NC_035092.1	65832298	.	A	G	.	.	MAF_USDA=4.918
NC_035092.1	65832327	.	A	G	.	.	MAF_USDA=7.377
NC_035092.1	65832329	.	T	A	.	.	MAF_USDA=14.706
NC_035092.1	65832335	.	C	T	.	.	MAF_USDA=8.197
NC_035092.1	65832346	.	G	T	.	.	MAF_USDA=3.279
NC_035092.1	65832373	.	A	T	.	.	MAF_USDA=37.5
NC_035092.1	65832407	.	C	T	.	.	MAF_USDA=7.059
NC_035092.1	65832440	.	A	C	.	.	MAF_USDA=7.059
NC_035092.1	65832442	.	A	C	.	.	MAF_USDA=7.059
NC_035092.1	65832447	.	A	T	.	.	MAF_USDA=45.882
NC_035092.1	65832458	.	G	A	.	.	MAF_USDA=17.647
NC_035092.1	65832462	.	T	C	.	.	MAF_USDA=1.639
NC_035092.1	65832486	.	T	C	.	.	MAF_USDA=18.235
NC_035092.1	65832489	.	G	A	.	.	MAF_USDA=14.706
NC_035092.1	65832501	.	T	C	.	.	MAF_INRAE=2.5;MAF_USDA=12.5
NC_035092.1	65832520	.	G	A	.	.	MAF_USDA=12.651
NC_035092.1	65832551	.	G	A	.	.	MAF_USDA=10.0
NC_035092.1	65832588	.	T	C	.	.	MAF_USDA=10.656
NC_035092.1	65832619	.	T	C	.	.	MAF_USDA=7.5
NC_035092.1	65832624	.	C	G	.	.	MAF_USDA=6.667
NC_035092.1	65832944	.	C	A	.	.	MAF_USDA=8.333
NC_035092.1	65833335	.	G	A	.	.	MAF_USDA=15.294
NC_035092.1	65833346	.	T	C	.	.	MAF_USDA=15.882
NC_035092.1	65833374	.	G	T	.	.	MAF_USDA=17.647
NC_035092.1	65833394	.	T	C	.	.	MAF_USDA=2.459
NC_035092.1	65833399	.	C	T	.	.	MAF_USDA=1.639
NC_035092.1	65833411	.	C	T	.	.	MAF_USDA=1.639
NC_035092.1	65833425	.	G	C	.	.	MAF_USDA=24.118
NC_035092.1	65833491	.	A	G	.	.	MAF_INRAE=41.139;MAF_USDA=31.176
NC_035092.1	65833577	.	T	G	.	.	MAF_USDA=43.75
NC_035092.1	65833579	.	G	T	.	.	MAF_USDA=43.75
NC_035092.1	65833610	.	T	C	.	.	MAF_INRAE=25.316;MAF_USDA=31.176
NC_035092.1	65833670	.	C	A	.	.	MAF_INRAE=28.481;MAF_USDA=34.706
NC_035092.1	65833730	.	C	T	.	.	MAF_USDA=3.279
NC_035092.1	65833732	.	T	G	.	.	MAF_INRAE=5.696;MAF_USDA=31.176
NC_035092.1	65833761	.	A	G	.	.	MAF_INRAE=38.608;MAF_USDA=25.882
NC_035092.1	65833813	.	T	A	.	.	MAF_USDA=1.639
NC_035092.1	65833814	.	C	A	.	.	MAF_INRAE=38.608;MAF_USDA=12.941
NC_035092.1	65833815	.	A	C	.	.	MAF_INRAE=20.886;MAF_USDA=23.529
NC_035092.1	65833870	.	G	A	.	.	MAF_INRAE=35.443;MAF_USDA=34.706
NC_035092.1	65833872	.	T	C	.	.	MAF_INRAE=31.667;MAF_USDA=20.588
NC_035092.1	65833877	.	C	A	.	.	MAF_INRAE=13.333;MAF_USDA=1.639
NC_035092.1	65833906	.	G	T	.	.	MAF_USDA=2.459
NC_035092.1	65833964	.	A	G	.	.	MAF_INRAE=12.5;MAF_USDA=20.0
NC_035092.1	65834000	.	C	T	.	.	MAF_USDA=2.459
NC_035092.1	65834004	.	A	G	.	.	MAF_INRAE=13.333;MAF_USDA=17.647
NC_035092.1	65834042	.	A	T	.	.	MAF_INRAE=20.886;MAF_USDA=9.412
NC_035092.1	65834055	.	G	A	.	.	MAF_INRAE=38.608;MAF_USDA=12.941
NC_035092.1	65834061	.	G	T	.	.	MAF_INRAE=22.785;MAF_USDA=20.0
NC_035092.1	65834095	.	G	T	.	.	MAF_INRAE=27.215;MAF_USDA=40.588
NC_035092.1	65834110	.	G	T	.	.	MAF_INRAE=1.667;MAF_USDA=18.824
NC_035092.1	65834126	.	C	T	.	.	MAF_USDA=1.639
NC_035092.1	65834186	.	A	C	.	.	MAF_INRAE=13.333;MAF_USDA=1.639
NC_035092.1	65834209	.	T	C	.	.	MAF_INRAE=12.5;MAF_USDA=19.412
NC_035092.1	65834210	.	G	T	.	.	MAF_INRAE=5.263
NC_035092.1	65834234	.	A	G	.	.	MAF_INRAE=34.177;MAF_USDA=34.118
NC_035092.1	65834246	.	C	A	.	.	MAF_INRAE=1.667;MAF_USDA=11.176
NC_035092.1	65834269	.	C	T	.	.	MAF_INRAE=24.051;MAF_USDA=11.765
NC_035092.1	65834304	.	G	C	.	.	MAF_USDA=1.639
NC_035092.1	65834396	.	C	A	.	.	MAF_USDA=14.881
NC_035092.1	65834429	.	T	A	.	.	MAF_INRAE=10.526;MAF_USDA=2.941
NC_035092.1	65834449	.	C	A	.	.	MAF_USDA=37.5
NC_035092.1	65834451	.	A	C	.	.	MAF_INRAE=2.5;MAF_USDA=12.5
NC_035092.1	65834453	.	A	C	.	.	MAF_INRAE=36.667;MAF_USDA=20.0
NC_035092.1	65834477	.	T	C	.	.	MAF_INRAE=38.608;MAF_USDA=31.765
NC_035092.1	65834524	.	C	A	.	.	MAF_USDA=2.459
NC_035092.1	65834532	.	A	C	.	.	MAF_INRAE=38.608;MAF_USDA=29.412
NC_035092.1	65834561	.	C	A	.	.	MAF_INRAE=38.608;MAF_USDA=28.824
NC_035092.1	65834572	.	T	C	.	.	MAF_INRAE=38.608;MAF_USDA=28.824
NC_035092.1	65834582	.	C	T	.	.	MAF_INRAE=38.608;MAF_USDA=28.824
NC_035092.1	65834598	.	C	T	.	.	MAF_USDA=8.824
NC_035092.1	65834645	.	C	A	.	.	MAF_INRAE=38.608;MAF_USDA=29.412
NC_035092.1	65834727	.	C	G	.	.	MAF_USDA=2.459
NC_035092.1	65834745	.	G	A	.	.	MAF_INRAE=39.241;MAF_USDA=30.588
NC_035092.1	65834796	.	G	A	.	.	MAF_INRAE=39.241;MAF_USDA=29.412
NC_035092.1	65834907	.	T	C	.	.	MAF_INRAE=1.667
NC_035092.1	65834911	.	T	A	.	.	MAF_INRAE=37.5
NC_035092.1	65834960	.	G	A	.	.	MAF_INRAE=39.873;MAF_USDA=39.583
NC_035092.1	65835108	.	A	G	.	.	MAF_INRAE=45.57;MAF_USDA=39.583
NC_035092.1	65835226	.	C	G	.	.	MAF_INRAE=20.886;MAF_USDA=8.235
NC_035092.1	65835301	.	G	A	.	.	MAF_INRAE=4.43;MAF_USDA=2.941
NC_035092.1	65835358	.	C	T	.	.	MAF_USDA=10.588
NC_035092.1	65835373	.	G	A	.	.	MAF_USDA=4.098
NC_035092.1	65835382	.	G	A	.	.	MAF_USDA=10.588
NC_035092.1	65835389	.	T	G	.	.	MAF_INRAE=33.544;MAF_USDA=21.765
NC_035092.1	65835402	.	A	T	.	.	MAF_INRAE=34.177;MAF_USDA=25.294
NC_035092.1	65835430	.	T	A	.	.	MAF_INRAE=24.051;MAF_USDA=37.059
NC_035092.1	65835432	.	T	A	.	.	MAF_INRAE=20.0;MAF_USDA=37.059
NC_035092.1	65835434	.	T	C	.	.	MAF_USDA=1.639
NC_035092.1	65835466	.	C	G	.	.	MAF_INRAE=24.051;MAF_USDA=37.647
NC_035092.1	65835538	.	C	T	.	.	MAF_USDA=1.639
NC_035092.1	65835547	.	G	A	.	.	MAF_INRAE=24.051;MAF_USDA=37.647
NC_035092.1	65835586	.	G	A	.	.	MAF_INRAE=22.785;MAF_USDA=37.059
NC_035092.1	65835612	.	G	C	.	.	MAF_INRAE=23.418;MAF_USDA=37.647
NC_035092.1	65835621	.	G	T	.	.	MAF_USDA=4.918
NC_035092.1	65835622	.	A	T	.	.	MAF_USDA=4.918
NC_035092.1	65835635	.	G	A	.	.	MAF_INRAE=23.418;MAF_USDA=39.412
NC_035092.1	65835691	.	A	G	.	.	MAF_USDA=10.588
NC_035092.1	65835704	.	C	A	.	.	MAF_INRAE=33.544
NC_035092.1	65835712	.	A	C	.	.	MAF_USDA=3.529
NC_035092.1	65835773	.	T	A	.	.	MAF_INRAE=17.5;MAF_USDA=37.647
NC_035092.1	65835800	.	G	C	.	.	MAF_INRAE=38.608;MAF_USDA=14.118
NC_035092.1	65835801	.	C	T	.	.	MAF_INRAE=17.5;MAF_USDA=33.529
NC_035092.1	65835919	.	A	C	.	.	MAF_INRAE=36.842;MAF_USDA=44.118
NC_035092.1	65835927	.	A	G	.	.	MAF_USDA=1.639
NC_035092.1	65835972	.	C	G	.	.	MAF_USDA=38.235
NC_035092.1	65836024	.	C	A	.	.	MAF_INRAE=28.333;MAF_USDA=12.941
NC_035092.1	65836043	.	T	G	.	.	MAF_INRAE=33.333;MAF_USDA=37.5
NC_035092.1	65836106	.	C	A	.	.	MAF_USDA=39.583
NC_035092.1	65836184	.	C	A	.	.	MAF_USDA=41.667
NC_035092.1	65836187	.	C	T	.	.	MAF_USDA=41.667
NC_035092.1	65836603	.	C	A	.	.	MAF_USDA=37.5
NC_035092.1	65836635	.	T	G	.	.	MAF_USDA=10.417
NC_035092.1	65836651	.	C	T	.	.	MAF_USDA=1.695
NC_035092.1	65836663	.	G	T	.	.	MAF_USDA=7.143
NC_035092.1	65836672	.	A	T	.	.	MAF_INRAE=38.608;MAF_USDA=37.5
NC_035092.1	65836694	.	A	G	.	.	MAF_INRAE=38.608;MAF_USDA=23.81
NC_035092.1	65836732	.	T	A	.	.	MAF_INRAE=38.608;MAF_USDA=22.941
NC_035092.1	65836740	.	A	G	.	.	MAF_INRAE=38.608;MAF_USDA=22.941
NC_035092.1	65836767	.	A	C	.	.	MAF_USDA=1.639
NC_035092.1	65836768	.	C	A	.	.	MAF_INRAE=37.342;MAF_USDA=25.294
NC_035092.1	65836780	.	A	G	.	.	MAF_INRAE=37.342;MAF_USDA=26.471
NC_035092.1	65836795	.	C	G	.	.	MAF_INRAE=37.342;MAF_USDA=38.824
NC_035092.1	65836800	.	T	A	.	.	MAF_INRAE=20.886;MAF_USDA=11.765
NC_035092.1	65836807	.	C	A	.	.	MAF_USDA=1.639
NC_035092.1	65836832	.	T	G	.	.	MAF_INRAE=14.557;MAF_USDA=41.765
NC_035092.1	65836833	.	T	C	.	.	MAF_INRAE=15.833;MAF_USDA=41.176
NC_035092.1	65836860	.	G	T	.	.	MAF_INRAE=36.076;MAF_USDA=15.882
NC_035092.1	65837295	.	A	G	.	.	MAF_INRAE=37.975;MAF_USDA=14.118
NC_035092.1	65837603	.	T	A	.	.	MAF_INRAE=2.5;MAF_USDA=1.765
NC_035092.1	65837616	.	A	C	.	.	MAF_USDA=11.176
NC_035092.1	65837630	.	C	T	.	.	MAF_USDA=1.639
NC_035092.1	65837641	.	A	C	.	.	MAF_USDA=4.706
NC_035092.1	65837662	.	A	G	.	.	MAF_USDA=5.738
NC_035092.1	65837692	.	T	G	.	.	MAF_INRAE=37.975;MAF_USDA=24.118
NC_035092.1	65837701	.	C	G	.	.	MAF_USDA=4.918
NC_035092.1	65837747	.	A	G	.	.	MAF_USDA=1.639
NC_035092.1	65837749	.	A	G	.	.	MAF_INRAE=37.975;MAF_USDA=13.529
NC_035092.1	65837802	.	A	G	.	.	MAF_USDA=4.918
NC_035092.1	65837835	.	A	T	.	.	MAF_INRAE=13.333;MAF_USDA=3.279
NC_035092.1	65837914	.	T	G	.	.	MAF_USDA=1.639
NC_035092.1	65837917	.	G	T	.	.	MAF_INRAE=14.557;MAF_USDA=33.529
NC_035092.1	65837971	.	A	C	.	.	MAF_USDA=1.176
NC_035092.1	65837980	.	A	C	.	.	MAF_USDA=6.557
NC_035092.1	65838005	.	G	A	.	.	MAF_USDA=2.5
NC_035092.1	65838008	.	T	C	.	.	MAF_USDA=5.952
NC_035092.1	65838016	.	C	T	.	.	MAF_INRAE=13.924;MAF_USDA=35.119
NC_035092.1	65838029	.	A	T	.	.	MAF_INRAE=4.167;MAF_USDA=4.167
NC_035092.1	65838040	.	A	G	.	.	MAF_USDA=4.167
NC_035092.1	65838075	.	T	C	.	.	MAF_USDA=9.524
NC_035092.1	65838084	.	C	A	.	.	MAF_USDA=10.0
NC_035092.1	65838110	.	C	A	.	.	MAF_USDA=4.098
NC_035092.1	65838157	.	A	C	.	.	MAF_USDA=18.75
NC_035092.1	65838199	.	A	T	.	.	MAF_USDA=27.083
NC_035092.1	65838251	.	C	T	.	.	MAF_USDA=1.639
NC_035092.1	65838275	.	A	G	.	.	MAF_INRAE=37.342;MAF_USDA=21.765
NC_035092.1	65838283	.	C	T	.	.	MAF_INRAE=20.253;MAF_USDA=4.706
NC_035092.1	65838336	.	A	G	.	.	MAF_INRAE=37.342;MAF_USDA=18.75
NC_035092.1	65838337	.	C	A	.	.	MAF_INRAE=20.833
NC_035092.1	65838349	.	G	A	.	.	MAF_INRAE=37.342;MAF_USDA=18.75
NC_035092.1	65838393	.	C	T	.	.	MAF_USDA=1.667
NC_035092.1	65838518	.	T	G	.	.	MAF_USDA=1.176
NC_035092.1	65838557	.	T	G	.	.	MAF_INRAE=37.342;MAF_USDA=15.294
NC_035092.1	65838565	.	G	C	.	.	MAF_USDA=3.279
NC_035092.1	65838570	.	TCA	TCC	.	.	MAF_USDA=8.333
NC_035092.1	65838572	.	A	C	.	.	MAF_USDA=41.525
NC_035092.1	65838593	.	A	C	.	.	MAF_INRAE=4.167;MAF_USDA=41.176
NC_035092.1	65838636	.	A	T	.	.	MAF_INRAE=20.0
NC_035092.1	65838645	.	T	A	.	.	MAF_INRAE=5.0
NC_035092.1	65838648	.	C	G	.	.	MAF_INRAE=33.333;MAF_USDA=37.059
NC_035092.1	65838760	.	C	T	.	.	MAF_USDA=1.639
NC_035092.1	65838794	.	C	A	.	.	MAF_INRAE=6.667;MAF_USDA=50.0
NC_035092.1	65838806	.	A	G	.	.	MAF_USDA=4.167
NC_035092.1	65838832	.	C	G	.	.	MAF_USDA=1.667
NC_035092.1	65838917	.	T	C	.	.	MAF_USDA=20.492
NC_035092.1	65838918	.	G	A	.	.	MAF_USDA=8.824
NC_035092.1	65838924	.	G	A	.	.	MAF_INRAE=10.526;MAF_USDA=34.706
NC_035092.1	65838931	.	A	G	.	.	MAF_INRAE=3.333;MAF_USDA=12.5
NC_035092.1	65839530	.	C	T	.	.	MAF_USDA=1.639
NC_035092.1	65839546	.	G	A	.	.	MAF_USDA=3.279
NC_035092.1	65839598	.	C	T	.	.	MAF_USDA=9.412
NC_035092.1	65839672	.	A	G	.	.	MAF_INRAE=8.861
NC_035092.1	65839748	.	C	G	.	.	MAF_USDA=8.824
NC_035092.1	65839760	.	C	A	.	.	MAF_INRAE=4.167;MAF_USDA=18.824
NC_035092.1	65839775	.	G	A	.	.	MAF_USDA=9.836
NC_035092.1	65839799	.	C	T	.	.	MAF_USDA=9.412
NC_035092.1	65839866	.	T	G	.	.	MAF_USDA=4.918
NC_035092.1	65839874	.	T	G	.	.	MAF_INRAE=2.5;MAF_USDA=10.0
NC_035092.1	65839898	.	T	C	.	.	MAF_INRAE=2.5;MAF_USDA=1.765
NC_035092.1	65839899	.	T	C	.	.	MAF_USDA=4.098
NC_035092.1	65839919	.	C	T	.	.	MAF_INRAE=13.333;MAF_USDA=3.333
NC_035092.1	65839944	.	C	T	.	.	MAF_INRAE=1.667;MAF_USDA=10.417
NC_035092.1	65839957	.	A	C	.	.	MAF_USDA=7.143
NC_035092.1	65839983	.	C	T	.	.	MAF_INRAE=10.526;MAF_USDA=12.5
NC_035092.1	65839985	.	A	G	.	.	MAF_USDA=2.083
NC_035092.1	65839986	.	G	C	.	.	MAF_USDA=5.833
NC_035092.1	65840041	.	G	T	.	.	MAF_INRAE=19.167;MAF_USDA=46.471
NC_035092.1	65840043	.	A	T	.	.	MAF_USDA=4.098
NC_035092.1	65840056	.	A	G	.	.	MAF_USDA=3.279
NC_035092.1	65840079	.	A	G	.	.	MAF_USDA=5.738
NC_035092.1	65840128	.	T	C	.	.	MAF_INRAE=20.253;MAF_USDA=14.286
NC_035092.1	65840156	.	A	G	.	.	MAF_USDA=3.279
NC_035092.1	65840201	.	C	A	.	.	MAF_INRAE=12.5
NC_035092.1	65840239	.	C	T	.	.	MAF_USDA=1.639
NC_035092.1	65840262	.	T	C	.	.	MAF_INRAE=10.526;MAF_USDA=2.459
NC_035092.1	65840269	.	C	T	.	.	MAF_INRAE=13.333;MAF_USDA=1.639
NC_035092.1	65840290	.	A	G	.	.	MAF_INRAE=10.526;MAF_USDA=4.918
NC_035092.1	65840294	.	G	C	.	.	MAF_USDA=4.918
NC_035092.1	65840339	.	C	T	.	.	MAF_USDA=4.098
NC_035092.1	65840531	.	C	T	.	.	MAF_USDA=10.588
NC_035092.1	65840570	.	T	C	.	.	MAF_INRAE=10.526;MAF_USDA=2.459
NC_035092.1	65840605	.	C	A	.	.	MAF_USDA=6.557
NC_035092.1	65840623	.	A	C	.	.	MAF_USDA=6.557
NC_035092.1	65840643	.	T	A	.	.	MAF_INRAE=15.0
NC_035092.1	65840730	.	T	G	.	.	MAF_USDA=7.377
NC_035092.1	65840784	.	T	C	.	.	MAF_INRAE=45.57;MAF_USDA=12.941
NC_035092.1	65840787	.	T	C	.	.	MAF_INRAE=10.0;MAF_USDA=38.824
NC_035092.1	65840821	.	G	T	.	.	MAF_INRAE=2.5;MAF_USDA=12.5
NC_035092.1	65840913	.	A	G	.	.	MAF_USDA=7.647
NC_035092.1	65840931	.	G	T	.	.	MAF_USDA=2.083
NC_035092.1	65840945	.	G	A	.	.	MAF_USDA=33.333
NC_035092.1	65840947	.	T	G	.	.	MAF_USDA=10.87
NC_035092.1	65840949	.	C	T	.	.	MAF_USDA=33.333
NC_035092.1	65840962	.	G	A	.	.	MAF_USDA=22.917
NC_035092.1	65841838	.	T	G	.	.	MAF_USDA=14.118
NC_035092.1	65841848	.	G	A	.	.	MAF_USDA=1.639
NC_035092.1	65841850	.	T	C	.	.	MAF_USDA=2.459
NC_035092.1	65841853	.	G	C	.	.	MAF_USDA=1.639
NC_035092.1	65841894	.	G	T	.	.	MAF_USDA=10.417
NC_035092.1	65841906	.	C	T	.	.	MAF_USDA=29.167
NC_035092.1	65841919	.	C	T	.	.	MAF_USDA=2.459
NC_035092.1	65841997	.	A	T	.	.	MAF_INRAE=2.5;MAF_USDA=4.118
NC_035092.1	65842109	.	A	T	.	.	MAF_INRAE=35.443;MAF_USDA=37.059
NC_035092.1	65842134	.	T	A	.	.	MAF_USDA=6.471
NC_035092.1	65842138	.	C	T	.	.	MAF_INRAE=34.81;MAF_USDA=33.529
NC_035092.1	65842140	.	C	T	.	.	MAF_INRAE=3.333
NC_035092.1	65842213	.	A	C	.	.	MAF_INRAE=36.709;MAF_USDA=34.706
NC_035092.1	65842225	.	T	G	.	.	MAF_INRAE=36.709;MAF_USDA=34.118
NC_035092.1	65842236	.	T	C	.	.	MAF_INRAE=3.797;MAF_USDA=17.647
NC_035092.1	65842264	.	C	T	.	.	MAF_USDA=6.471
NC_035092.1	65842314	.	C	G	.	.	MAF_USDA=3.279
NC_035092.1	65842364	.	C	T	.	.	MAF_INRAE=20.253;MAF_USDA=35.882
NC_035092.1	65842365	.	G	T	.	.	MAF_USDA=5.882
NC_035092.1	65842383	.	G	T	.	.	MAF_INRAE=5.063
NC_035092.1	65842384	.	T	G	.	.	MAF_INRAE=3.333
NC_035092.1	65842465	.	A	T	.	.	MAF_INRAE=2.5
NC_035092.1	65842467	.	A	T	.	.	MAF_INRAE=1.667
NC_035092.1	65842469	.	G	T	.	.	MAF_INRAE=1.667
NC_035092.1	65842489	.	G	A	.	.	MAF_USDA=3.529
NC_035092.1	65842496	.	A	G	.	.	MAF_INRAE=5.696
NC_035092.1	65842550	.	G	T	.	.	MAF_INRAE=13.924;MAF_USDA=19.412
NC_035092.1	65842555	.	T	A	.	.	MAF_INRAE=4.43;MAF_USDA=25.294
NC_035092.1	65842613	.	T	G	.	.	MAF_INRAE=10.526;MAF_USDA=20.588
NC_035092.1	65842659	.	T	G	.	.	MAF_USDA=6.471
NC_035092.1	65842662	.	A	G	.	.	MAF_INRAE=36.842;MAF_USDA=31.765
NC_035092.1	65842678	.	A	C	.	.	MAF_USDA=47.917
NC_035092.1	65842721	.	G	A	.	.	MAF_USDA=6.471
NC_035092.1	65842771	.	T	A	.	.	MAF_USDA=18.75
NC_035092.1	65842772	.	T	A	.	.	MAF_USDA=18.75
NC_035092.1	65842781	.	G	A	.	.	MAF_USDA=45.833
NC_035092.1	65842800	.	T	G	.	.	MAF_INRAE=11.667
NC_035092.1	65842813	.	G	T	.	.	MAF_INRAE=10.526;MAF_USDA=2.459
NC_035092.1	65842816	.	G	A	.	.	MAF_INRAE=2.5;MAF_USDA=10.0
NC_035092.1	65842818	.	A	G	.	.	MAF_INRAE=1.667;MAF_USDA=10.0
NC_035092.1	65842823	.	T	A	.	.	MAF_INRAE=10.526;MAF_USDA=17.059
NC_035092.1	65842851	.	C	A	.	.	MAF_INRAE=24.051;MAF_USDA=34.706
NC_035092.1	65842860	.	G	T	.	.	MAF_USDA=6.471
NC_035092.1	65842868	.	T	C	.	.	MAF_INRAE=2.5;MAF_USDA=14.583
NC_035092.1	65842929	.	C	A	.	.	MAF_USDA=16.667
NC_035092.1	65842941	.	G	A	.	.	MAF_USDA=14.583
NC_035092.1	65842968	.	T	A	.	.	MAF_USDA=18.75
NC_035092.1	65843017	.	C	T	.	.	MAF_USDA=12.5
NC_035092.1	65843026	.	C	A	.	.	MAF_INRAE=36.842;MAF_USDA=27.059
NC_035092.1	65843075	.	T	A	.	.	MAF_INRAE=4.167;MAF_USDA=4.098
NC_035092.1	65843079	.	C	T	.	.	MAF_USDA=5.738
NC_035092.1	65843094	.	C	T	.	.	MAF_INRAE=10.526;MAF_USDA=11.765
NC_035092.1	65843113	.	C	T	.	.	MAF_INRAE=10.833;MAF_USDA=4.118
NC_035092.1	65843116	.	C	T	.	.	MAF_INRAE=10.833;MAF_USDA=4.118
NC_035092.1	65843139	.	T	A	.	.	MAF_INRAE=11.667;MAF_USDA=8.333
NC_035092.1	65843142	.	G	T	.	.	MAF_INRAE=11.667;MAF_USDA=8.333
NC_035092.1	65843210	.	G	A	.	.	MAF_USDA=2.459
NC_035092.1	65843239	.	C	T	.	.	MAF_USDA=5.882
NC_035092.1	65843245	.	A	T	.	.	MAF_USDA=5.882
NC_035092.1	65843255	.	A	G	.	.	MAF_INRAE=3.333;MAF_USDA=12.5
NC_035092.1	65843261	.	T	A	.	.	MAF_USDA=6.471
NC_035092.1	65843277	.	C	T	.	.	MAF_INRAE=47.368;MAF_USDA=32.353
NC_035092.1	65843388	.	T	G	.	.	MAF_INRAE=47.368;MAF_USDA=45.783
NC_035092.1	65843433	.	C	T	.	.	MAF_USDA=4.098
NC_035092.1	65843510	.	G	T	.	.	MAF_USDA=1.639
NC_035092.1	65843539	.	G	A	.	.	MAF_USDA=1.639
NC_035092.1	65843546	.	C	T	.	.	MAF_USDA=12.353
NC_035092.1	65843552	.	A	T	.	.	MAF_USDA=8.333
NC_035092.1	65843560	.	G	C	.	.	MAF_USDA=7.377
NC_035092.1	65843563	.	T	G	.	.	MAF_USDA=6.557
NC_035092.1	65843593	.	C	T	.	.	MAF_INRAE=10.526;MAF_USDA=12.651
NC_035092.1	65843615	.	C	G	.	.	MAF_USDA=13.043
NC_035092.1	65843715	.	G	T	.	.	MAF_INRAE=1.667
NC_035092.1	65843771	.	A	G	.	.	MAF_INRAE=8.333
NC_035092.1	65843776	.	G	T	.	.	MAF_INRAE=2.5;MAF_USDA=16.393
NC_035092.1	65843789	.	G	A	.	.	MAF_INRAE=35.0;MAF_USDA=19.565
NC_035092.1	65843811	.	G	A	.	.	MAF_USDA=5.738
NC_035092.1	65843813	.	G	A	.	.	MAF_INRAE=5.0;MAF_USDA=9.524
NC_035092.1	65843831	.	C	T	.	.	MAF_INRAE=3.333;MAF_USDA=10.588
NC_035092.1	65843833	.	C	G	.	.	MAF_USDA=4.918
NC_035092.1	65843859	.	C	A	.	.	MAF_USDA=18.75
NC_035092.1	65843866	.	G	A	.	.	MAF_USDA=6.522
NC_035092.1	65843934	.	T	G	.	.	MAF_INRAE=9.167
NC_035092.1	65843936	.	A	C	.	.	MAF_USDA=2.083
NC_035092.1	65844022	.	C	T	.	.	MAF_USDA=21.739
NC_035092.1	65844049	.	C	A	.	.	MAF_USDA=5.738
NC_035092.1	65844069	.	T	C	.	.	MAF_USDA=19.277
NC_035092.1	65844084	.	G	T	.	.	MAF_USDA=15.663
NC_035092.1	65844104	.	G	A	.	.	MAF_USDA=21.739
NC_035092.1	65844116	.	C	G	.	.	MAF_USDA=25.904
NC_035092.1	65844134	.	G	A	.	.	MAF_USDA=4.098
NC_035092.1	65844161	.	C	T	.	.	MAF_USDA=4.098
NC_035092.1	65844214	.	G	A	.	.	MAF_USDA=17.391
NC_035092.1	65845213	.	G	A	.	.	MAF_USDA=1.667
NC_035092.1	65845290	.	C	T	.	.	MAF_USDA=1.786
NC_035092.1	65845297	.	C	T	.	.	MAF_USDA=4.098
NC_035092.1	65845304	.	C	A	.	.	MAF_INRAE=5.263
NC_035092.1	65845323	.	T	C	.	.	MAF_USDA=2.459
NC_035092.1	65845340	.	C	T	.	.	MAF_USDA=22.619
NC_035092.1	65845358	.	C	T	.	.	MAF_USDA=14.286
NC_035092.1	65845362	.	T	C	.	.	MAF_INRAE=4.43;MAF_USDA=21.429
NC_035092.1	65845416	.	C	T	.	.	MAF_INRAE=3.333
NC_035092.1	65845417	.	C	G	.	.	MAF_INRAE=3.333
NC_035092.1	65845420	.	G	A	.	.	MAF_INRAE=3.333
NC_035092.1	65845430	.	A	T	.	.	MAF_INRAE=3.333
NC_035092.1	65845432	.	G	A	.	.	MAF_INRAE=3.333
NC_035092.1	65845436	.	A	C	.	.	MAF_INRAE=3.333
NC_035092.1	65845438	.	C	T	.	.	MAF_INRAE=3.333
NC_035092.1	65845457	.	C	G	.	.	MAF_INRAE=4.167
NC_035092.1	65845460	.	G	C	.	.	MAF_INRAE=5.063
NC_035092.1	65845469	.	T	C	.	.	MAF_INRAE=5.833
NC_035092.1	65845477	.	C	T	.	.	MAF_USDA=2.459
NC_035092.1	65845485	.	G	A	.	.	MAF_INRAE=2.5;MAF_USDA=5.357
NC_035092.1	65845512	.	T	C	.	.	MAF_INRAE=10.526;MAF_USDA=17.857
NC_035092.1	65845532	.	G	A	.	.	MAF_USDA=1.786
NC_035092.1	65845543	.	A	T	.	.	MAF_INRAE=42.105;MAF_USDA=19.565
NC_035092.1	65845549	.	C	T	.	.	MAF_INRAE=42.105;MAF_USDA=19.565
NC_035092.1	65845554	.	T	C	.	.	MAF_INRAE=47.368;MAF_USDA=19.88
NC_035092.1	65845558	.	A	G	.	.	MAF_INRAE=42.105
NC_035092.1	65845561	.	C	T	.	.	MAF_USDA=26.087
NC_035092.1	65845562	.	G	A	.	.	MAF_USDA=4.819
NC_035092.1	65845574	.	A	G	.	.	MAF_INRAE=10.526;MAF_USDA=18.072
NC_035092.1	65845591	.	A	C	.	.	MAF_INRAE=42.105;MAF_USDA=21.739
NC_035092.1	65845597	.	T	C	.	.	MAF_INRAE=47.368;MAF_USDA=27.711
NC_035092.1	65845619	.	C	A	.	.	MAF_USDA=6.024
NC_035092.1	65845628	.	T	C	.	.	MAF_INRAE=21.053
NC_035092.1	65845636	.	G	C	.	.	MAF_INRAE=42.105;MAF_USDA=11.905
NC_035092.1	65845653	.	T	G	.	.	MAF_USDA=7.143
NC_035092.1	65845663	.	G	C	.	.	MAF_USDA=4.348
NC_035092.1	65845670	.	C	A	.	.	MAF_INRAE=10.526;MAF_USDA=19.643
NC_035092.1	65845681	.	A	G	.	.	MAF_INRAE=10.526;MAF_USDA=12.048
NC_035092.1	65845688	.	C	T	.	.	MAF_USDA=10.0
NC_035092.1	65845696	.	C	T	.	.	MAF_INRAE=10.526;MAF_USDA=11.31
NC_035092.1	65845706	.	A	G	.	.	MAF_INRAE=10.526
NC_035092.1	65845719	.	C	T	.	.	MAF_USDA=5.952
NC_035092.1	65845765	.	A	G	.	.	MAF_INRAE=2.5
NC_035092.1	65845776	.	C	T	.	.	MAF_INRAE=4.167
NC_035092.1	65845804	.	G	A	.	.	MAF_INRAE=21.053;MAF_USDA=36.471
NC_035092.1	65845818	.	G	C	.	.	MAF_INRAE=11.667
NC_035092.1	65845819	.	T	A	.	.	MAF_USDA=2.459
NC_035092.1	65845821	.	G	C	.	.	MAF_USDA=4.706
NC_035092.1	65845825	.	TC	TA	.	.	MAF_USDA=27.083
NC_035092.1	65845826	.	C	A	.	.	MAF_INRAE=36.842
NC_035092.1	65845861	.	A	T	.	.	MAF_INRAE=10.833;MAF_USDA=8.333
NC_035092.1	65845873	.	G	A	.	.	MAF_INRAE=10.833;MAF_USDA=8.333
NC_035092.1	65845902	.	C	A	.	.	MAF_INRAE=11.392;MAF_USDA=24.706
NC_035092.1	65845909	.	C	A	.	.	MAF_INRAE=11.667
NC_035092.1	65845922	.	T	C	.	.	MAF_INRAE=11.392;MAF_USDA=22.353
NC_035092.1	65845932	.	G	A	.	.	MAF_INRAE=11.392;MAF_USDA=23.529
NC_035092.1	65845951	.	G	T	.	.	MAF_INRAE=44.304;MAF_USDA=12.941
NC_035092.1	65845952	.	A	G	.	.	MAF_USDA=3.279
NC_035092.1	65845956	.	C	A	.	.	MAF_USDA=5.294
NC_035092.1	65845990	.	A	C	.	.	MAF_INRAE=4.43;MAF_USDA=21.176
NC_035092.1	65845999	.	G	A	.	.	MAF_INRAE=18.354;MAF_USDA=30.588
NC_035092.1	65846000	.	A	C	.	.	MAF_INRAE=10.833
NC_035092.1	65846008	.	A	T	.	.	MAF_USDA=1.176
NC_035092.1	65846019	.	C	A	.	.	MAF_INRAE=12.5;MAF_USDA=6.471
NC_035092.1	65846073	.	A	G	.	.	MAF_INRAE=14.557;MAF_USDA=13.69
NC_035092.1	65846074	.	C	T	.	.	MAF_INRAE=12.5;MAF_USDA=19.048
NC_035092.1	65846077	.	G	A	.	.	MAF_USDA=12.5
NC_035092.1	65846099	.	T	G	.	.	MAF_INRAE=17.089;MAF_USDA=32.941
NC_035092.1	65846103	.	A	G	.	.	MAF_INRAE=12.5;MAF_USDA=6.471
NC_035092.1	65846106	.	A	T	.	.	MAF_INRAE=12.5;MAF_USDA=5.882
NC_035092.1	65846118	.	A	G,T	.	.	MAF_INRAE=11.667;MAF_USDA=10.417
NC_035092.1	65846121	.	G	T	.	.	MAF_INRAE=11.667;MAF_USDA=5.882
NC_035092.1	65846137	.	A	G	.	.	MAF_USDA=1.639
NC_035092.1	65846181	.	C	A	.	.	MAF_USDA=5.882
NC_035092.1	65846209	.	A	G	.	.	MAF_INRAE=13.333;MAF_USDA=5.882
NC_035092.1	65846233	.	T	G	.	.	MAF_INRAE=14.167;MAF_USDA=6.471
NC_035092.1	65846235	.	C	T	.	.	MAF_INRAE=14.167;MAF_USDA=6.471
NC_035092.1	65846243	.	T	C	.	.	MAF_INRAE=14.167;MAF_USDA=6.471
NC_035092.1	65846246	.	C	A	.	.	MAF_USDA=6.471
NC_035092.1	65846247	.	G	C	.	.	MAF_INRAE=14.167;MAF_USDA=6.471
NC_035092.1	65846264	.	G	C	.	.	MAF_INRAE=10.526;MAF_USDA=17.647
NC_035092.1	65848307	.	T	C	.	.	MAF_USDA=16.667
NC_035092.1	65848317	.	G	A	.	.	MAF_USDA=37.5
NC_035092.1	65848350	.	C	A	.	.	MAF_USDA=39.024
NC_035092.1	65848370	.	G	T	.	.	MAF_USDA=7.738
NC_035092.1	65848392	.	G	T	.	.	MAF_USDA=8.824
NC_035092.1	65848430	.	A	G	.	.	MAF_USDA=1.639
NC_035092.1	65848449	.	G	A	.	.	MAF_INRAE=8.228
NC_035092.1	65848467	.	T	A	.	.	MAF_INRAE=1.667;MAF_USDA=8.333
NC_035092.1	65848482	.	T	C	.	.	MAF_INRAE=2.5;MAF_USDA=4.706
NC_035092.1	65848506	.	A	G	.	.	MAF_INRAE=25.316;MAF_USDA=40.588
NC_035092.1	65848515	.	G	A	.	.	MAF_USDA=1.639
NC_035092.1	65848540	.	C	T	.	.	MAF_INRAE=5.063
NC_035092.1	65848573	.	C	T	.	.	MAF_USDA=4.098
NC_035092.1	65848582	.	A	T	.	.	MAF_USDA=2.459
NC_035092.1	65848649	.	G	A	.	.	MAF_INRAE=1.667;MAF_USDA=14.706
NC_035092.1	65848699	.	A	G	.	.	MAF_USDA=4.167
NC_035092.1	65848705	.	C	T	.	.	MAF_USDA=6.25
NC_035092.1	65848706	.	C	T	.	.	MAF_USDA=6.25
NC_035092.1	65848722	.	G	T	.	.	MAF_USDA=1.639
NC_035092.1	65848760	.	G	T	.	.	MAF_USDA=8.824
NC_035092.1	65848769	.	C	G	.	.	MAF_INRAE=33.544;MAF_USDA=42.857
NC_035092.1	65848789	.	A	T	.	.	MAF_INRAE=10.759;MAF_USDA=29.762
NC_035092.1	65848856	.	T	A	.	.	MAF_INRAE=6.962;MAF_USDA=4.167
NC_035092.1	65848857	.	G	A	.	.	MAF_INRAE=5.833;MAF_USDA=4.167
NC_035092.1	65848861	.	C	T	.	.	MAF_INRAE=5.833;MAF_USDA=4.167
NC_035092.1	65848879	.	C	T	.	.	MAF_INRAE=6.962;MAF_USDA=4.167
NC_035092.1	65848901	.	T	G	.	.	MAF_INRAE=6.962;MAF_USDA=4.167
NC_035092.1	65848903	.	T	A	.	.	MAF_INRAE=5.833;MAF_USDA=4.762
NC_035092.1	65848987	.	A	G	.	.	MAF_USDA=16.667
NC_035092.1	65849030	.	A	C	.	.	MAF_INRAE=22.785;MAF_USDA=49.412
NC_035092.1	65849035	.	C	T	.	.	MAF_INRAE=6.962;MAF_USDA=4.118
NC_035092.1	65849064	.	T	G	.	.	MAF_INRAE=1.667;MAF_USDA=17.647
NC_035092.1	65849081	.	C	T	.	.	MAF_USDA=4.918
NC_035092.1	65849086	.	T	G	.	.	MAF_INRAE=22.785;MAF_USDA=47.647
NC_035092.1	65849124	.	G	A	.	.	MAF_INRAE=13.333;MAF_USDA=5.738
NC_035092.1	65849145	.	T	C	.	.	MAF_USDA=3.279
NC_035092.1	65849190	.	A	G	.	.	MAF_INRAE=31.013;MAF_USDA=29.412
NC_035092.1	65849216	.	C	T	.	.	MAF_USDA=1.639
NC_035092.1	65849355	.	A	G	.	.	MAF_INRAE=35.0;MAF_USDA=25.882
NC_035092.1	65849361	.	A	T	.	.	MAF_INRAE=35.0;MAF_USDA=25.882
NC_035092.1	65849440	.	T	C	.	.	MAF_INRAE=6.329;MAF_USDA=18.824
NC_035092.1	65849446	.	A	C	.	.	MAF_INRAE=34.81;MAF_USDA=44.706
NC_035092.1	65849508	.	G	A	.	.	MAF_USDA=44.118
NC_035092.1	65849578	.	C	A	.	.	MAF_INRAE=34.177;MAF_USDA=44.706
NC_035092.1	65849587	.	G	C	.	.	MAF_INRAE=34.177;MAF_USDA=44.706
NC_035092.1	65849610	.	A	G	.	.	MAF_INRAE=5.696
NC_035092.1	65849630	.	G	A	.	.	MAF_INRAE=34.81;MAF_USDA=45.882
NC_035092.1	65849657	.	T	A	.	.	MAF_INRAE=35.443;MAF_USDA=47.647
NC_035092.1	65849692	.	G	A	.	.	MAF_INRAE=1.667;MAF_USDA=17.647
NC_035092.1	65849741	.	C	T	.	.	MAF_INRAE=1.667;MAF_USDA=19.412
NC_035092.1	65849744	.	G	A	.	.	MAF_INRAE=1.667;MAF_USDA=9.412
NC_035092.1	65849760	.	T	A	.	.	MAF_INRAE=41.139;MAF_USDA=25.294
NC_035092.1	65849832	.	G	A	.	.	MAF_INRAE=1.667;MAF_USDA=15.294
NC_035092.1	65849833	.	T	C	.	.	MAF_INRAE=34.81;MAF_USDA=42.353
NC_035092.1	65849856	.	T	A	.	.	MAF_INRAE=1.667;MAF_USDA=15.294
NC_035092.1	65849925	.	G	A	.	.	MAF_INRAE=1.667;MAF_USDA=10.417
NC_035092.1	65849942	.	C	T	.	.	MAF_INRAE=43.038;MAF_USDA=41.071
NC_035092.1	65849986	.	A	G	.	.	MAF_USDA=4.918
NC_035092.1	65850016	.	G	A	.	.	MAF_INRAE=25.949
NC_035092.1	65850054	.	G	C	.	.	MAF_INRAE=2.5;MAF_USDA=12.5
NC_035092.1	65850067	.	T	A	.	.	MAF_INRAE=5.063;MAF_USDA=4.918
NC_035092.1	65850074	.	C	G	.	.	MAF_INRAE=5.063;MAF_USDA=4.918
NC_035092.1	65850078	.	C	T	.	.	MAF_INRAE=1.667;MAF_USDA=14.706
NC_035092.1	65850098	.	G	A	.	.	MAF_USDA=43.529
NC_035092.1	65850127	.	C	T	.	.	MAF_INRAE=5.696;MAF_USDA=5.738
NC_035092.1	65850266	.	C	T	.	.	MAF_USDA=12.941
NC_035092.1	65851176	.	G	A	.	.	MAF_USDA=43.976
NC_035092.1	65851199	.	C	T	.	.	MAF_USDA=4.237
NC_035092.1	65851203	.	C	T	.	.	MAF_USDA=12.5
NC_035092.1	65851227	.	G	A	.	.	MAF_USDA=4.098
NC_035092.1	65851262	.	A	C	.	.	MAF_USDA=1.667
NC_035092.1	65851268	.	G	A	.	.	MAF_USDA=4.167
NC_035092.1	65851302	.	A	G	.	.	MAF_INRAE=47.368;MAF_USDA=44.118
NC_035092.1	65851340	.	G	A	.	.	MAF_INRAE=42.105;MAF_USDA=14.118
NC_035092.1	65851372	.	G	A	.	.	MAF_INRAE=47.368;MAF_USDA=47.917
NC_035092.1	65851404	.	G	A	.	.	MAF_INRAE=5.063;MAF_USDA=5.738
NC_035092.1	65851409	.	G	T	.	.	MAF_INRAE=14.167;MAF_USDA=5.738
NC_035092.1	65851458	.	G	C	.	.	MAF_USDA=3.279
NC_035092.1	65851492	.	A	T	.	.	MAF_INRAE=43.671;MAF_USDA=13.529
NC_035092.1	65851520	.	C	T	.	.	MAF_INRAE=29.747;MAF_USDA=42.941
NC_035092.1	65851562	.	A	G	.	.	MAF_INRAE=30.38;MAF_USDA=42.941
NC_035092.1	65851567	.	C	T	.	.	MAF_INRAE=40.506;MAF_USDA=38.824
NC_035092.1	65851660	.	G	T	.	.	MAF_USDA=1.639
NC_035092.1	65851663	.	A	G	.	.	MAF_INRAE=6.962;MAF_USDA=18.235
NC_035092.1	65851698	.	G	A	.	.	MAF_INRAE=43.038;MAF_USDA=24.706
NC_035092.1	65851715	.	C	T	.	.	MAF_INRAE=13.333;MAF_USDA=5.738
NC_035092.1	65851719	.	C	T	.	.	MAF_INRAE=43.038;MAF_USDA=24.706
NC_035092.1	65851729	.	T	G	.	.	MAF_INRAE=42.405;MAF_USDA=24.706
NC_035092.1	65851739	.	C	T	.	.	MAF_INRAE=44.937;MAF_USDA=12.941
NC_035092.1	65851749	.	C	G	.	.	MAF_INRAE=13.333;MAF_USDA=5.738
NC_035092.1	65851778	.	G	T	.	.	MAF_INRAE=13.333;MAF_USDA=5.738
NC_035092.1	65851793	.	A	C	.	.	MAF_INRAE=32.278;MAF_USDA=28.824
NC_035092.1	65851814	.	C	T	.	.	MAF_INRAE=10.526;MAF_USDA=2.459
NC_035092.1	65851815	.	G	A	.	.	MAF_USDA=1.639
NC_035092.1	65851822	.	T	C	.	.	MAF_INRAE=31.646;MAF_USDA=29.412
NC_035092.1	65851826	.	T	C	.	.	MAF_INRAE=26.667;MAF_USDA=29.412
NC_035092.1	65851912	.	C	T	.	.	MAF_USDA=3.279
NC_035092.1	65851993	.	T	C	.	.	MAF_INRAE=13.333;MAF_USDA=5.738
NC_035092.1	65851995	.	G	A	.	.	MAF_INRAE=13.333;MAF_USDA=5.738
NC_035092.1	65851996	.	A	T	.	.	MAF_INRAE=13.333;MAF_USDA=4.918
NC_035092.1	65851998	.	C	T	.	.	MAF_INRAE=24.051;MAF_USDA=48.824
NC_035092.1	65852044	.	T	C	.	.	MAF_INRAE=31.646;MAF_USDA=29.412
NC_035092.1	65852046	.	T	A,C	.	.	MAF_INRAE=13.333;MAF_USDA=12.353
NC_035092.1	65852061	.	G	A	.	.	MAF_INRAE=5.696;MAF_USDA=6.557
NC_035092.1	65852099	.	T	A	.	.	MAF_INRAE=1.667;MAF_USDA=14.118
NC_035092.1	65852169	.	T	G	.	.	MAF_INRAE=13.333;MAF_USDA=4.918
NC_035092.1	65852246	.	G	A	.	.	MAF_INRAE=36.842;MAF_USDA=4.706
NC_035092.1	65852283	.	C	T	.	.	MAF_USDA=12.5
NC_035092.1	65852285	.	G	T	.	.	MAF_INRAE=1.667
NC_035092.1	65852292	.	G	T	.	.	MAF_INRAE=2.5
NC_035092.1	65852295	.	G	T	.	.	MAF_INRAE=3.333
NC_035092.1	65852335	.	C	G	.	.	MAF_INRAE=38.608;MAF_USDA=26.19
NC_035092.1	65852356	.	T	A	.	.	MAF_INRAE=11.667
NC_035092.1	65852357	.	G	A	.	.	MAF_INRAE=11.667
NC_035092.1	65852358	.	G	A	.	.	MAF_INRAE=11.667
NC_035092.1	65852361	.	A	C	.	.	MAF_INRAE=11.667
NC_035092.1	65852491	.	A	C	.	.	MAF_USDA=4.31
NC_035092.1	65852493	.	G	A	.	.	MAF_USDA=4.31
NC_035092.1	65852503	.	A	G	.	.	MAF_USDA=4.31
NC_035092.1	65852511	.	T	C	.	.	MAF_USDA=4.31
NC_035092.1	65852512	.	T	C	.	.	MAF_USDA=4.31
NC_035092.1	65852522	.	T	A	.	.	MAF_USDA=4.31
NC_035092.1	65852573	.	T	G	.	.	MAF_INRAE=42.405;MAF_USDA=13.855
NC_035092.1	65852587	.	G	A	.	.	MAF_USDA=5.085
NC_035092.1	65852592	.	C	A	.	.	MAF_INRAE=13.333
NC_035092.1	65852597	.	A	T	.	.	MAF_INRAE=13.333
NC_035092.1	65852636	.	T	C	.	.	MAF_USDA=3.012
NC_035092.1	65852702	.	G	A	.	.	MAF_USDA=3.012
NC_035092.1	65852716	.	C	T	.	.	MAF_INRAE=41.139;MAF_USDA=39.583
NC_035092.1	65852794	.	A	G	.	.	MAF_INRAE=12.5
NC_035092.1	65852805	.	G	A	.	.	MAF_INRAE=12.5
NC_035092.1	65852823	.	C	T	.	.	MAF_USDA=5.085
NC_035092.1	65852829	.	T	A	.	.	MAF_INRAE=12.5
NC_035092.1	65852845	.	T	G	.	.	MAF_INRAE=12.5
NC_035092.1	65852866	.	G	A	.	.	MAF_INRAE=12.5
NC_035092.1	65853007	.	G	A	.	.	MAF_INRAE=47.468;MAF_USDA=13.253
NC_035092.1	65853008	.	A	C	.	.	MAF_INRAE=49.167;MAF_USDA=13.855
NC_035092.1	65853022	.	C	A	.	.	MAF_INRAE=10.526;MAF_USDA=12.651
NC_035092.1	65853045	.	G	A	.	.	MAF_INRAE=1.667;MAF_USDA=15.663
NC_035092.1	65853258	.	A	C	.	.	MAF_INRAE=41.772;MAF_USDA=25.595
NC_035092.1	65853264	.	G	A	.	.	MAF_USDA=1.667
NC_035092.1	65853415	.	G	A	.	.	MAF_USDA=1.724
NC_035092.1	65853518	.	G	A	.	.	MAF_USDA=1.695
NC_035092.1	65853545	.	A	C	.	.	MAF_INRAE=5.063
NC_035092.1	65853582	.	G	A	.	.	MAF_INRAE=12.5
NC_035092.1	65853591	.	G	T	.	.	MAF_INRAE=28.481;MAF_USDA=18.675
NC_035092.1	65853625	.	C	A	.	.	MAF_INRAE=10.526;MAF_USDA=13.095
NC_035092.1	65853633	.	T	C	.	.	MAF_INRAE=13.333
NC_035092.1	65853664	.	C	T	.	.	MAF_INRAE=1.667;MAF_USDA=8.929
NC_035092.1	65853682	.	A	T	.	.	MAF_USDA=1.695
NC_035092.1	65853689	.	A	T	.	.	MAF_INRAE=1.667;MAF_USDA=15.06
NC_035092.1	65853722	.	T	A	.	.	MAF_INRAE=8.333
NC_035092.1	65853728	.	G	A	.	.	MAF_INRAE=7.5
NC_035092.1	65853738	.	T	C	.	.	MAF_INRAE=17.089
NC_035092.1	65853846	.	C	T	.	.	MAF_USDA=4.918
NC_035092.1	65853847	.	G	A	.	.	MAF_INRAE=12.5
NC_035092.1	65853869	.	T	C	.	.	MAF_INRAE=43.038;MAF_USDA=18.75
NC_035092.1	65853894	.	C	A	.	.	MAF_INRAE=25.316;MAF_USDA=43.529
NC_035092.1	65853930	.	C	A	.	.	MAF_INRAE=1.667;MAF_USDA=14.118
NC_035092.1	65853941	.	G	A	.	.	MAF_INRAE=10.526;MAF_USDA=12.353
NC_035092.1	65853943	.	T	G	.	.	MAF_USDA=2.459
NC_035092.1	65853950	.	G	A	.	.	MAF_USDA=3.279
NC_035092.1	65853983	.	G	T	.	.	MAF_INRAE=13.333;MAF_USDA=4.098
NC_035092.1	65853988	.	A	C	.	.	MAF_INRAE=5.696
NC_035092.1	65854009	.	C	T	.	.	MAF_INRAE=10.526;MAF_USDA=12.353
NC_035092.1	65854054	.	C	A	.	.	MAF_USDA=1.639
NC_035092.1	65854069	.	G	A	.	.	MAF_USDA=5.738
NC_035092.1	65854113	.	A	G	.	.	MAF_INRAE=13.333;MAF_USDA=4.918
NC_035092.1	65854116	.	C	T	.	.	MAF_INRAE=13.333;MAF_USDA=4.098
NC_035092.1	65854138	.	T	G	.	.	MAF_INRAE=13.333;MAF_USDA=5.738
NC_035092.1	65854159	.	C	G	.	.	MAF_INRAE=13.333;MAF_USDA=4.918
NC_035092.1	65854162	.	T	C	.	.	MAF_INRAE=24.684;MAF_USDA=49.412
NC_035092.1	65854215	.	G	A	.	.	MAF_INRAE=47.468;MAF_USDA=11.765
NC_035092.1	65854216	.	G	T	.	.	MAF_INRAE=40.0;MAF_USDA=12.353
NC_035092.1	65854232	.	G	A	.	.	MAF_INRAE=13.333;MAF_USDA=5.0
NC_035092.1	65854253	.	G	A	.	.	MAF_INRAE=1.667;MAF_USDA=10.417
NC_035092.1	65854313	.	G	A	.	.	MAF_INRAE=13.333;MAF_USDA=5.738
NC_035092.1	65854322	.	T	G	.	.	MAF_INRAE=5.063
NC_035092.1	65854333	.	C	A	.	.	MAF_INRAE=13.333;MAF_USDA=5.738
NC_035092.1	65854453	.	T	C	.	.	MAF_INRAE=13.333
NC_035092.1	65854458	.	G	A	.	.	MAF_USDA=1.639
NC_035092.1	65854466	.	G	A	.	.	MAF_USDA=1.639
NC_035092.1	65854469	.	A	G	.	.	MAF_INRAE=5.063;MAF_USDA=1.639
NC_035092.1	65854480	.	T	A	.	.	MAF_INRAE=24.684;MAF_USDA=48.824
NC_035092.1	65854539	.	T	G	.	.	MAF_INRAE=13.333;MAF_USDA=5.738
NC_035092.1	65854624	.	G	A	.	.	MAF_INRAE=13.333;MAF_USDA=4.918
NC_035092.1	65854631	.	A	C	.	.	MAF_INRAE=13.333;MAF_USDA=5.738
NC_035092.1	65854667	.	T	A	.	.	MAF_USDA=1.639
NC_035092.1	65854714	.	C	A	.	.	MAF_INRAE=13.333;MAF_USDA=4.918
NC_035092.1	65854738	.	T	G	.	.	MAF_INRAE=12.5;MAF_USDA=5.738
NC_035092.1	65854771	.	A	T	.	.	MAF_INRAE=5.063
NC_035092.1	65854839	.	G	T	.	.	MAF_INRAE=13.333;MAF_USDA=4.918
NC_035092.1	65854892	.	C	T	.	.	MAF_INRAE=2.5;MAF_USDA=12.5
NC_035092.1	65854939	.	T	A	.	.	MAF_USDA=2.459
NC_035092.1	65854980	.	T	G	.	.	MAF_INRAE=13.333;MAF_USDA=4.918
NC_035092.1	65855005	.	C	T	.	.	MAF_INRAE=13.333;MAF_USDA=8.197
NC_035092.1	65855009	.	T	A	.	.	MAF_USDA=1.639
NC_035092.1	65855110	.	A	G	.	.	MAF_INRAE=34.81;MAF_USDA=40.588
NC_035092.1	65855152	.	G	T	.	.	MAF_INRAE=14.167;MAF_USDA=6.557
NC_035092.1	65855192	.	G	A	.	.	MAF_USDA=4.098
NC_035092.1	65855193	.	C	T	.	.	MAF_INRAE=2.5;MAF_USDA=12.5
NC_035092.1	65855202	.	T	C	.	.	MAF_INRAE=5.063
NC_035092.1	65855359	.	C	A	.	.	MAF_USDA=1.639
NC_035092.1	65855362	.	C	T	.	.	MAF_USDA=1.639
NC_035092.1	65855376	.	T	G	.	.	MAF_INRAE=44.304
NC_035092.1	65855414	.	G	A	.	.	MAF_USDA=1.639
NC_035092.1	65855415	.	A	G	.	.	MAF_USDA=5.882
NC_035092.1	65855522	.	G	A	.	.	MAF_INRAE=12.5;MAF_USDA=4.918
NC_035092.1	65855590	.	G	A	.	.	MAF_USDA=16.071
NC_035092.1	65855592	.	C	T	.	.	MAF_USDA=15.294
NC_035092.1	65855593	.	A	T	.	.	MAF_USDA=4.167
NC_035092.1	65855663	.	T	G	.	.	MAF_USDA=20.833
NC_035092.1	65855691	.	G	T	.	.	MAF_USDA=1.667
NC_035092.1	65855742	.	G	T	.	.	MAF_USDA=5.952
NC_035092.1	65855768	.	C	T	.	.	MAF_USDA=3.333
NC_035092.1	65855781	.	G	T	.	.	MAF_USDA=4.167
NC_035092.1	65855802	.	A	C	.	.	MAF_INRAE=25.316;MAF_USDA=31.176
NC_035092.1	65855803	.	G	T	.	.	MAF_USDA=3.279
NC_035092.1	65855837	.	A	C	.	.	MAF_INRAE=20.886;MAF_USDA=12.5
NC_035092.1	65855839	.	C	T	.	.	MAF_USDA=1.176
NC_035092.1	65855959	.	C	T	.	.	MAF_INRAE=45.57;MAF_USDA=18.75
NC_035092.1	65856005	.	T	C	.	.	MAF_USDA=4.918
NC_035092.1	65856056	.	A	C	.	.	MAF_USDA=4.918
NC_035092.1	65856067	.	C	A	.	.	MAF_USDA=10.588
NC_035092.1	65856069	.	A	G	.	.	MAF_USDA=14.118
NC_035092.1	65856078	.	G	A	.	.	MAF_USDA=10.0
NC_035092.1	65856131	.	G	A	.	.	MAF_INRAE=13.333
NC_035092.1	65856174	.	T	C	.	.	MAF_USDA=13.333
NC_035092.1	65856183	.	A	T	.	.	MAF_USDA=9.167
NC_035092.1	65856186	.	C	T	.	.	MAF_USDA=8.333
NC_035092.1	65856207	.	A	T	.	.	MAF_USDA=5.932
NC_035092.1	65859463	.	C	T	.	.	MAF_USDA=20.833
NC_035092.1	65859494	.	C	A	.	.	MAF_USDA=18.75
NC_035092.1	65859512	.	C	T	.	.	MAF_USDA=18.75
NC_035092.1	65859551	.	C	T	.	.	MAF_USDA=3.333
NC_035092.1	65859590	.	G	A	.	.	MAF_USDA=6.557
NC_035092.1	65859642	.	T	G	.	.	MAF_INRAE=14.167;MAF_USDA=5.738
NC_035092.1	65859653	.	G	A	.	.	MAF_INRAE=28.481;MAF_USDA=18.235
NC_035092.1	65859752	.	A	G	.	.	MAF_USDA=1.639
NC_035092.1	65859800	.	G	A	.	.	MAF_INRAE=44.737;MAF_USDA=17.647
NC_035092.1	65859807	.	C	T	.	.	MAF_INRAE=44.737;MAF_USDA=16.471
NC_035092.1	65859808	.	G	A	.	.	MAF_USDA=12.353
NC_035092.1	65859812	.	C	A	.	.	MAF_USDA=1.639
NC_035092.1	65859816	.	C	T	.	.	MAF_USDA=4.918
NC_035092.1	65859852	.	T	A	.	.	MAF_USDA=1.639
NC_035092.1	65860295	.	A	T	.	.	MAF_USDA=7.377
NC_035092.1	65860330	.	T	A	.	.	MAF_USDA=8.235
NC_035092.1	65860333	.	G	A	.	.	MAF_USDA=13.529
NC_035092.1	65860375	.	A	G	.	.	MAF_INRAE=36.842;MAF_USDA=10.588
NC_035092.1	65860410	.	G	A	.	.	MAF_USDA=4.918
NC_035092.1	65860451	.	G	A	.	.	MAF_INRAE=1.667;MAF_USDA=8.333
NC_035092.1	65860531	.	C	A	.	.	MAF_INRAE=5.696
NC_035092.1	65860574	.	A	G	.	.	MAF_INRAE=5.063
NC_035092.1	65860601	.	C	T	.	.	MAF_USDA=4.918
NC_035092.1	65860617	.	G	A	.	.	MAF_INRAE=46.203;MAF_USDA=11.765
NC_035092.1	65860636	.	G	A	.	.	MAF_INRAE=28.481;MAF_USDA=17.059
NC_035092.1	65860679	.	T	C	.	.	MAF_INRAE=27.215;MAF_USDA=17.059
NC_035092.1	65860682	.	T	A	.	.	MAF_USDA=4.918
NC_035092.1	65860700	.	G	C	.	.	MAF_USDA=2.941
NC_035092.1	65860737	.	A	G	.	.	MAF_INRAE=36.842;MAF_USDA=33.529
NC_035092.1	65860765	.	A	C	.	.	MAF_INRAE=47.368;MAF_USDA=17.059
NC_035092.1	65860777	.	T	C	.	.	MAF_INRAE=27.215;MAF_USDA=22.917
NC_035092.1	65860785	.	A	G	.	.	MAF_INRAE=36.842;MAF_USDA=33.529
NC_035092.1	65860821	.	T	C	.	.	MAF_USDA=30.0
NC_035092.1	65860850	.	G	A	.	.	MAF_USDA=40.588
NC_035092.1	65860868	.	T	A	.	.	MAF_USDA=13.934
NC_035092.1	65860869	.	G	A	.	.	MAF_USDA=22.951
NC_035092.1	65860871	.	T	A	.	.	MAF_USDA=11.475
NC_035092.1	65860872	.	G	A	.	.	MAF_USDA=33.607
NC_035092.1	65860875	.	T	C	.	.	MAF_USDA=4.918
NC_035092.1	65861001	.	A	G	.	.	MAF_USDA=2.459
NC_035092.1	65861054	.	A	T	.	.	MAF_USDA=4.918
NC_035092.1	65861057	.	T	G	.	.	MAF_USDA=20.0
NC_035092.1	65861080	.	A	T	.	.	MAF_USDA=6.471
NC_035092.1	65861196	.	T	A	.	.	MAF_USDA=5.738
NC_035092.1	65861227	.	C	T	.	.	MAF_USDA=1.639
NC_035092.1	65861259	.	T	G	.	.	MAF_USDA=5.738
NC_035092.1	65861264	.	C	T	.	.	MAF_USDA=1.639
NC_035092.1	65861279	.	G	A	.	.	MAF_USDA=9.412
NC_035092.1	65861295	.	T	C	.	.	MAF_INRAE=22.785;MAF_USDA=40.0
NC_035092.1	65861369	.	A	C	.	.	MAF_USDA=13.115
NC_035092.1	65861406	.	C	T	.	.	MAF_USDA=4.098
NC_035092.1	65861455	.	A	G	.	.	MAF_USDA=2.459
NC_035092.1	65861504	.	T	G	.	.	MAF_USDA=4.918
NC_035092.1	65861510	.	G	A	.	.	MAF_INRAE=1.667;MAF_USDA=6.471
NC_035092.1	65861518	.	T	C	.	.	MAF_INRAE=1.667;MAF_USDA=5.882
NC_035092.1	65861528	.	C	T	.	.	MAF_INRAE=5.063
NC_035092.1	65861542	.	G	T	.	.	MAF_INRAE=1.667;MAF_USDA=7.647
NC_035092.1	65861572	.	G	A	.	.	MAF_USDA=1.639
NC_035092.1	65861625	.	G	T	.	.	MAF_INRAE=5.063;MAF_USDA=14.754
NC_035092.1	65861629	.	G	T	.	.	MAF_INRAE=3.333;MAF_USDA=14.754
NC_035092.1	65861633	.	T	C	.	.	MAF_INRAE=3.333;MAF_USDA=14.754
NC_035092.1	65861684	.	G	A	.	.	MAF_INRAE=5.696;MAF_USDA=9.016
NC_035092.1	65861690	.	G	A	.	.	MAF_USDA=4.918
NC_035092.1	65861720	.	G	T	.	.	MAF_USDA=5.738
NC_035092.1	65861723	.	T	G	.	.	MAF_USDA=4.918
NC_035092.1	65861740	.	G	C	.	.	MAF_USDA=16.393
NC_035092.1	65861779	.	T	C	.	.	MAF_INRAE=2.5
NC_035092.1	65861787	.	CAGCG	CAGCA	.	.	MAF_USDA=16.667
NC_035092.1	65861819	.	C	T	.	.	MAF_USDA=17.647
NC_035092.1	65861820	.	G	A	.	.	MAF_USDA=18.75
NC_035092.1	65861858	.	A	G	.	.	MAF_USDA=35.294
NC_035092.1	65862941	.	C	A	.	.	MAF_INRAE=17.722;MAF_USDA=46.386
NC_035092.1	65862981	.	G	A	.	.	MAF_INRAE=1.667;MAF_USDA=8.333
NC_035092.1	65862994	.	C	T	.	.	MAF_INRAE=16.456;MAF_USDA=39.583
NC_035092.1	65863011	.	G	A	.	.	MAF_INRAE=20.886;MAF_USDA=5.422
NC_035092.1	65863014	.	T	G	.	.	MAF_USDA=11.207
NC_035092.1	65863015	.	C	A	.	.	MAF_USDA=11.207
NC_035092.1	65863016	.	A	G	.	.	MAF_USDA=11.207
NC_035092.1	65863031	.	G	A	.	.	MAF_INRAE=15.0;MAF_USDA=9.322
NC_035092.1	65863037	.	A	T	.	.	MAF_INRAE=2.5;MAF_USDA=12.5
NC_035092.1	65863047	.	A	G	.	.	MAF_INRAE=1.667;MAF_USDA=7.831
NC_035092.1	65863048	.	T	G	.	.	MAF_INRAE=14.167
NC_035092.1	65863062	.	G	C	.	.	MAF_USDA=11.864
NC_035092.1	65863071	.	C	G	.	.	MAF_INRAE=7.5
NC_035092.1	65863086	.	A	C	.	.	MAF_USDA=13.559
NC_035092.1	65863092	.	C	T	.	.	MAF_INRAE=13.158;MAF_USDA=40.361
NC_035092.1	65863107	.	A	C	.	.	MAF_USDA=1.695
NC_035092.1	65863111	.	A	G	.	.	MAF_USDA=1.695
NC_035092.1	65863117	.	G	T	.	.	MAF_INRAE=25.949;MAF_USDA=23.494
NC_035092.1	65863121	.	T	A	.	.	MAF_INRAE=19.167;MAF_USDA=23.494
NC_035092.1	65863166	.	A	C	.	.	MAF_INRAE=20.886;MAF_USDA=14.706
NC_035092.1	65863214	.	T	C	.	.	MAF_INRAE=14.167
NC_035092.1	65863221	.	A	C	.	.	MAF_INRAE=37.5;MAF_USDA=36.905
NC_035092.1	65863244	.	C	T	.	.	MAF_INRAE=1.667
NC_035092.1	65863286	.	T	G	.	.	MAF_USDA=2.459
NC_035092.1	65863298	.	T	C	.	.	MAF_INRAE=20.886;MAF_USDA=10.588
NC_035092.1	65863342	.	G	T	.	.	MAF_INRAE=1.667;MAF_USDA=4.118
NC_035092.1	65863353	.	G	A	.	.	MAF_INRAE=39.474;MAF_USDA=32.353
NC_035092.1	65863366	.	C	A	.	.	MAF_USDA=1.176
NC_035092.1	65863372	.	G	T	.	.	MAF_USDA=6.557
NC_035092.1	65863375	.	G	T	.	.	MAF_USDA=3.529
NC_035092.1	65863377	.	T	G	.	.	MAF_USDA=11.765
NC_035092.1	65863399	.	G	T	.	.	MAF_USDA=3.529
NC_035092.1	65863402	.	G	T	.	.	MAF_USDA=34.118
NC_035092.1	65863403	.	A	C	.	.	MAF_USDA=1.639
NC_035092.1	65863404	.	T	G	.	.	MAF_USDA=13.529
NC_035092.1	65863409	.	C	A	.	.	MAF_USDA=3.279
NC_035092.1	65863429	.	T	G	.	.	MAF_USDA=29.167
NC_035092.1	65863431	.	T	G	.	.	MAF_USDA=29.167
NC_035092.1	65863551	.	A	G	.	.	MAF_USDA=4.348
NC_035092.1	65863561	.	G	T	.	.	MAF_USDA=15.217
NC_035092.1	65863564	.	G	T	.	.	MAF_USDA=26.087
NC_035092.1	65863565	.	A	C	.	.	MAF_USDA=15.217
NC_035092.1	65863566	.	T	G	.	.	MAF_USDA=26.087
NC_035092.1	65863588	.	G	T	.	.	MAF_USDA=17.391
NC_035092.1	65863591	.	G	T	.	.	MAF_USDA=34.783
NC_035092.1	65863592	.	A	C	.	.	MAF_USDA=17.391
NC_035092.1	65863615	.	T	G	.	.	MAF_INRAE=42.105;MAF_USDA=25.0
NC_035092.1	65863619	.	C	A	.	.	MAF_USDA=22.727
NC_035092.1	65863651	.	C	A	.	.	MAF_USDA=50.0
NC_035092.1	65863656	.	T	G	.	.	MAF_USDA=50.0
NC_035092.1	65863688	.	T	C	.	.	MAF_USDA=50.0
NC_035092.1	65863703	.	G	A	.	.	MAF_INRAE=42.105;MAF_USDA=34.091
NC_035092.1	65863705	.	G	C	.	.	MAF_USDA=27.273
NC_035092.1	65863709	.	T	A	.	.	MAF_USDA=25.0
NC_035092.1	65864016	.	A	G	.	.	MAF_USDA=43.182
NC_035092.1	65864019	.	T	G	.	.	MAF_USDA=31.818
NC_035092.1	65864038	.	G	A	.	.	MAF_INRAE=10.526;MAF_USDA=19.565
NC_035092.1	65864051	.	C	T	.	.	MAF_INRAE=4.43
NC_035092.1	65864080	.	A	G	.	.	MAF_INRAE=10.526;MAF_USDA=19.565
NC_035092.1	65864098	.	A	G	.	.	MAF_INRAE=10.526;MAF_USDA=19.565
NC_035092.1	65864101	.	G	A	.	.	MAF_USDA=19.565
NC_035092.1	65864192	.	T	G	.	.	MAF_USDA=17.391
NC_035092.1	65864205	.	G	A	.	.	MAF_USDA=15.217
NC_035092.1	65864206	.	T	A	.	.	MAF_USDA=17.391
NC_035092.1	65864403	.	C	T	.	.	MAF_INRAE=10.526;MAF_USDA=18.182
NC_035092.1	65864408	.	G	A	.	.	MAF_INRAE=10.526;MAF_USDA=18.182
NC_035092.1	65864543	.	A	G	.	.	MAF_INRAE=21.519;MAF_USDA=29.545
NC_035092.1	65864553	.	C	T	.	.	MAF_INRAE=43.038;MAF_USDA=25.0
NC_035092.1	65864559	.	C	T	.	.	MAF_INRAE=10.526;MAF_USDA=15.909
NC_035092.1	65864569	.	C	T	.	.	MAF_INRAE=2.5
NC_035092.1	65864643	.	T	C	.	.	MAF_INRAE=39.474;MAF_USDA=25.0
NC_035092.1	65864648	.	T	A	.	.	MAF_INRAE=33.333
NC_035092.1	65864662	.	C	T	.	.	MAF_INRAE=32.5
NC_035092.1	65864697	.	T	C	.	.	MAF_INRAE=10.833
NC_035092.1	65864698	.	T	C	.	.	MAF_INRAE=10.833
NC_035092.1	65864705	.	C	A	.	.	MAF_INRAE=5.833
NC_035092.1	65864707	.	G	T	.	.	MAF_INRAE=5.0
NC_035092.1	65864711	.	C	T	.	.	MAF_INRAE=39.873;MAF_USDA=22.727
NC_035092.1	65864757	.	T	C	.	.	MAF_INRAE=10.526
NC_035092.1	65864772	.	G	A	.	.	MAF_INRAE=10.526;MAF_USDA=15.909
NC_035092.1	65864782	.	A	G	.	.	MAF_INRAE=10.526;MAF_USDA=13.636
NC_035092.1	65864799	.	G	A	.	.	MAF_INRAE=10.526;MAF_USDA=15.909
NC_035092.1	65864865	.	T	C	.	.	MAF_INRAE=14.167;MAF_USDA=27.273
NC_035092.1	65864907	.	G	A	.	.	MAF_INRAE=5.063
NC_035092.1	65864914	.	A	T	.	.	MAF_INRAE=1.667;MAF_USDA=9.091
NC_035092.1	65864975	.	T	C	.	.	MAF_INRAE=10.526;MAF_USDA=15.909
NC_035092.1	65864994	.	G	A	.	.	MAF_INRAE=5.063
NC_035092.1	65865072	.	T	G	.	.	MAF_INRAE=14.167;MAF_USDA=27.273
NC_035092.1	65865091	.	A	G	.	.	MAF_INRAE=14.167;MAF_USDA=27.273
NC_035092.1	65865116	.	G	A	.	.	MAF_INRAE=10.526;MAF_USDA=15.909
NC_035092.1	65865146	.	C	T	.	.	MAF_INRAE=5.063
NC_035092.1	65865148	.	A	G	.	.	MAF_INRAE=14.167;MAF_USDA=27.273
NC_035092.1	65865165	.	A	G	.	.	MAF_INRAE=39.873;MAF_USDA=40.909
NC_035092.1	65865270	.	C	A	.	.	MAF_USDA=26.087
NC_035092.1	65865295	.	G	T	.	.	MAF_INRAE=2.5
NC_035092.1	65865315	.	G	A	.	.	MAF_INRAE=47.368;MAF_USDA=43.478
NC_035092.1	65865622	.	A	T	.	.	MAF_USDA=14.583
NC_035092.1	65865635	.	T	A	.	.	MAF_USDA=10.417
NC_035092.1	65865641	.	T	C	.	.	MAF_USDA=12.5
NC_035092.1	65865644	.	G	A	.	.	MAF_USDA=27.083
NC_035092.1	65865646	.	T	C	.	.	MAF_USDA=10.417
NC_035092.1	65865672	.	G	A	.	.	MAF_USDA=22.917
NC_035092.1	65865682	.	C	G	.	.	MAF_USDA=3.279
NC_035092.1	65865699	.	A	G	.	.	MAF_USDA=11.475
NC_035092.1	65865711	.	T	G	.	.	MAF_USDA=3.279
NC_035092.1	65865717	.	A	C	.	.	MAF_USDA=2.083
NC_035092.1	65865719	.	A	G	.	.	MAF_USDA=8.197
NC_035092.1	65865738	.	T	G	.	.	MAF_USDA=11.765
NC_035092.1	65865745	.	T	A	.	.	MAF_USDA=3.279
NC_035092.1	65865842	.	A	G	.	.	MAF_INRAE=42.405;MAF_USDA=36.471
NC_035092.1	65865857	.	A	C	.	.	MAF_INRAE=37.975;MAF_USDA=44.118
NC_035092.1	65865871	.	C	T	.	.	MAF_INRAE=27.848;MAF_USDA=42.941
NC_035092.1	65865884	.	A	T	.	.	MAF_INRAE=20.886;MAF_USDA=38.824
NC_035092.1	65865923	.	A	G	.	.	MAF_INRAE=6.962;MAF_USDA=20.833
NC_035092.1	65865928	.	C	G	.	.	MAF_INRAE=35.443;MAF_USDA=38.095
NC_035092.1	65865952	.	G	T	.	.	MAF_USDA=5.0
NC_035092.1	65868782	.	C	A	.	.	MAF_INRAE=1.667
NC_035092.1	65868812	.	C	A	.	.	MAF_INRAE=10.526;MAF_USDA=14.167
NC_035092.1	65868817	.	T	G	.	.	MAF_INRAE=10.526;MAF_USDA=7.738
NC_035092.1	65868821	.	C	A	.	.	MAF_USDA=45.833
NC_035092.1	65868906	.	A	C	.	.	MAF_INRAE=15.0;MAF_USDA=4.098
NC_035092.1	65869042	.	G	A	.	.	MAF_USDA=3.279
NC_035092.1	65869078	.	C	T	.	.	MAF_INRAE=22.785;MAF_USDA=46.471
NC_035092.1	65869091	.	G	T	.	.	MAF_INRAE=27.215;MAF_USDA=43.529
NC_035092.1	65869094	.	A	T	.	.	MAF_USDA=8.197
NC_035092.1	65869111	.	A	C	.	.	MAF_USDA=4.098
NC_035092.1	65869125	.	C	T	.	.	MAF_INRAE=13.333
NC_035092.1	65869134	.	T	G	.	.	MAF_INRAE=23.418;MAF_USDA=46.471
NC_035092.1	65869187	.	T	C	.	.	MAF_INRAE=42.105;MAF_USDA=28.824
NC_035092.1	65869266	.	G	C	.	.	MAF_INRAE=8.333
NC_035092.1	65869292	.	C	T	.	.	MAF_INRAE=5.263
NC_035092.1	65869308	.	G	T	.	.	MAF_INRAE=4.167
NC_035092.1	65869346	.	C	G	.	.	MAF_USDA=10.417
NC_035092.1	65875589	.	T	C	.	.	MAF_USDA=4.545
NC_035092.1	65875594	.	A	C	.	.	MAF_USDA=4.545
NC_035092.1	65876870	.	A	G	.	.	MAF_USDA=32.53
NC_035092.1	65876912	.	G	A	.	.	MAF_USDA=2.459
NC_035092.1	65877075	.	T	A	.	.	MAF_USDA=6.557
NC_035092.1	65877079	.	G	A	.	.	MAF_USDA=6.557
NC_035092.1	65877197	.	C	A	.	.	MAF_USDA=7.738
NC_035092.1	65877278	.	T	A	.	.	MAF_USDA=33.333
NC_035092.1	65877335	.	G	A	.	.	MAF_USDA=12.295
NC_035092.1	65877427	.	A	C	.	.	MAF_USDA=17.857
NC_035092.1	65877460	.	C	T	.	.	MAF_USDA=7.738
NC_035092.1	65877462	.	A	G	.	.	MAF_USDA=5.738
NC_035092.1	65877465	.	A	T	.	.	MAF_USDA=4.098
NC_035092.1	65877491	.	T	C	.	.	MAF_USDA=33.133
NC_035092.1	65877552	.	G	A	.	.	MAF_USDA=7.143
NC_035092.1	65877557	.	A	C	.	.	MAF_USDA=31.548
NC_035092.1	65877592	.	T	C	.	.	MAF_USDA=29.762
NC_035092.1	65877600	.	C	T	.	.	MAF_USDA=26.087
NC_035092.1	65877601	.	G	A	.	.	MAF_USDA=30.357
NC_035092.1	65877701	.	C	T	.	.	MAF_USDA=9.146
NC_035092.1	65877748	.	A	G	.	.	MAF_USDA=15.254
NC_035092.1	65877782	.	C	T	.	.	MAF_USDA=13.253
NC_035092.1	65877818	.	C	T	.	.	MAF_USDA=4.237
NC_035092.1	65878859	.	A	C	.	.	MAF_INRAE=7.595;MAF_USDA=12.5
NC_035092.1	65878941	.	C	A	.	.	MAF_INRAE=9.494;MAF_USDA=9.036
NC_035092.1	65879035	.	T	G	.	.	MAF_INRAE=20.886;MAF_USDA=4.167
NC_035092.1	65879046	.	C	T	.	.	MAF_INRAE=36.709;MAF_USDA=7.5
NC_035092.1	65879084	.	C	T	.	.	MAF_INRAE=2.5;MAF_USDA=31.667
NC_035092.1	65879111	.	C	T	.	.	MAF_USDA=4.167
NC_035092.1	65879118	.	G	C	.	.	MAF_INRAE=6.962;MAF_USDA=35.833
NC_035092.1	65879187	.	C	T	.	.	MAF_INRAE=6.962;MAF_USDA=45.833
NC_035092.1	65879284	.	G	C	.	.	MAF_INRAE=13.333;MAF_USDA=2.5
NC_035092.1	65879322	.	C	T	.	.	MAF_INRAE=44.304;MAF_USDA=16.071
NC_035092.1	65879373	.	T	G	.	.	MAF_USDA=2.5
NC_035092.1	65879522	.	A	G	.	.	MAF_INRAE=28.481;MAF_USDA=44.643
NC_035092.1	65879526	.	C	T	.	.	MAF_INRAE=2.5;MAF_USDA=12.5
NC_035092.1	65879590	.	C	T	.	.	MAF_USDA=9.524
NC_035092.1	65879631	.	G	C	.	.	MAF_USDA=2.083
NC_035092.1	65879690	.	T	A	.	.	MAF_USDA=12.5
NC_035092.1	65881462	.	G	A	.	.	MAF_USDA=27.083
NC_035092.1	65881955	.	T	G	.	.	MAF_USDA=19.643
NC_035092.1	65882073	.	C	T	.	.	MAF_INRAE=43.038;MAF_USDA=15.882
NC_035092.1	65882143	.	C	T	.	.	MAF_INRAE=5.263
NC_035092.1	65882144	.	G	T	.	.	MAF_USDA=2.459
NC_035092.1	65882182	.	G	A	.	.	MAF_INRAE=10.526
NC_035092.1	65882268	.	A	G	.	.	MAF_INRAE=7.5
NC_035092.1	65882300	.	C	T	.	.	MAF_USDA=10.714
NC_035092.1	65882343	.	T	C	.	.	MAF_USDA=3.279
NC_035092.1	65882345	.	A	G	.	.	MAF_INRAE=21.053;MAF_USDA=45.294
NC_035092.1	65882346	.	C	T	.	.	MAF_USDA=18.235
NC_035092.1	65882360	.	A	C	.	.	MAF_USDA=12.941
NC_035092.1	65882366	.	C	A	.	.	MAF_USDA=12.353
NC_035092.1	65882403	.	G	A	.	.	MAF_INRAE=12.5;MAF_USDA=13.529
NC_035092.1	65882409	.	T	C	.	.	MAF_INRAE=5.063;MAF_USDA=18.235
NC_035092.1	65882442	.	G	A	.	.	MAF_INRAE=42.105;MAF_USDA=27.083
NC_035092.1	65882602	.	C	G	.	.	MAF_INRAE=10.526;MAF_USDA=17.647
NC_035092.1	65882615	.	T	A	.	.	MAF_INRAE=47.368;MAF_USDA=47.647
NC_035092.1	65882693	.	T	A	.	.	MAF_USDA=1.639
NC_035092.1	65882746	.	G	C	.	.	MAF_USDA=4.098
NC_035092.1	65882829	.	C	T	.	.	MAF_USDA=37.5
NC_035092.1	65882867	.	C	T	.	.	MAF_USDA=4.167
NC_035092.1	65882910	.	A	C	.	.	MAF_INRAE=22.785;MAF_USDA=31.176
NC_035092.1	65882936	.	C	T	.	.	MAF_INRAE=43.671;MAF_USDA=15.476
NC_035092.1	65883018	.	C	T	.	.	MAF_INRAE=5.263
NC_035092.1	65883040	.	G	A	.	.	MAF_INRAE=37.342;MAF_USDA=32.353
NC_035092.1	65883067	.	C	T	.	.	MAF_INRAE=37.975;MAF_USDA=31.765
NC_035092.1	65883074	.	C	T	.	.	MAF_INRAE=37.975;MAF_USDA=31.765
NC_035092.1	65883079	.	A	G	.	.	MAF_INRAE=37.975;MAF_USDA=31.765
NC_035092.1	65883099	.	C	T	.	.	MAF_INRAE=5.263
NC_035092.1	65883157	.	C	T	.	.	MAF_USDA=2.459
NC_035092.1	65883236	.	C	G	.	.	MAF_INRAE=4.43;MAF_USDA=17.647
NC_035092.1	65883255	.	C	A	.	.	MAF_INRAE=2.5;MAF_USDA=5.738
NC_035092.1	65883275	.	C	A	.	.	MAF_USDA=4.098
NC_035092.1	65883294	.	A	T	.	.	MAF_INRAE=37.342;MAF_USDA=47.647
NC_035092.1	65883327	.	C	T	.	.	MAF_USDA=2.083
NC_035092.1	65883374	.	G	A	.	.	MAF_INRAE=38.608;MAF_USDA=35.417
NC_035092.1	65883394	.	G	C	.	.	MAF_INRAE=4.43;MAF_USDA=17.059
NC_035092.1	65883428	.	C	T	.	.	MAF_INRAE=37.975;MAF_USDA=31.548
NC_035092.1	65883429	.	T	G	.	.	MAF_USDA=8.333
NC_035092.1	65883573	.	G	A	.	.	MAF_INRAE=42.405;MAF_USDA=15.294
NC_035092.1	65883616	.	G	C	.	.	MAF_INRAE=36.709;MAF_USDA=32.353
NC_035092.1	65883660	.	C	A	.	.	MAF_USDA=1.639
NC_035092.1	65883664	.	T	C	.	.	MAF_USDA=1.639
NC_035092.1	65883703	.	G	A	.	.	MAF_INRAE=4.43;MAF_USDA=16.471
NC_035092.1	65883716	.	T	G	.	.	MAF_INRAE=4.43;MAF_USDA=17.059
NC_035092.1	65883721	.	T	A	.	.	MAF_USDA=1.639
NC_035092.1	65883723	.	C	T	.	.	MAF_INRAE=42.405;MAF_USDA=15.882
NC_035092.1	65883737	.	C	G	.	.	MAF_USDA=1.639
NC_035092.1	65883742	.	G	A	.	.	MAF_INRAE=5.063;MAF_USDA=1.176
NC_035092.1	65883864	.	G	A	.	.	MAF_USDA=11.905
NC_035092.1	65883871	.	G	C	.	.	MAF_INRAE=4.43;MAF_USDA=18.452
NC_035092.1	65883882	.	C	T	.	.	MAF_INRAE=2.5;MAF_USDA=4.098
NC_035092.1	65883886	.	T	G	.	.	MAF_INRAE=10.526;MAF_USDA=5.882
NC_035092.1	65883895	.	C	T	.	.	MAF_INRAE=4.43;MAF_USDA=19.412
NC_035092.1	65884159	.	G	T	.	.	MAF_USDA=1.639
NC_035092.1	65884206	.	T	C	.	.	MAF_INRAE=4.43;MAF_USDA=17.059
NC_035092.1	65884240	.	T	A	.	.	MAF_INRAE=43.038;MAF_USDA=14.706
NC_035092.1	65884315	.	C	T	.	.	MAF_USDA=14.881
NC_035092.1	65884317	.	C	T	.	.	MAF_USDA=6.667
NC_035092.1	65884368	.	C	A	.	.	MAF_USDA=14.881
NC_035092.1	65884380	.	G	A	.	.	MAF_INRAE=10.526;MAF_USDA=17.262
NC_035092.1	65884414	.	G	T	.	.	MAF_USDA=10.0
NC_035092.1	65884453	.	C	A	.	.	MAF_USDA=25.0
NC_035092.1	65884456	.	T	C	.	.	MAF_INRAE=47.368;MAF_USDA=49.405
NC_035092.1	65884475	.	G	A	.	.	MAF_USDA=19.643
NC_035092.1	65884499	.	C	T	.	.	MAF_USDA=25.0
NC_035092.1	65884620	.	T	C	.	.	MAF_INRAE=10.526;MAF_USDA=17.059
NC_035092.1	65884621	.	A	T	.	.	MAF_USDA=17.059
NC_035092.1	65884780	.	A	G	.	.	MAF_INRAE=3.333;MAF_USDA=1.176
NC_035092.1	65884855	.	A	G	.	.	MAF_INRAE=4.43;MAF_USDA=17.059
NC_035092.1	65884892	.	C	G	.	.	MAF_INRAE=32.911;MAF_USDA=41.176
NC_035092.1	65884924	.	T	C	.	.	MAF_INRAE=41.772;MAF_USDA=16.471
NC_035092.1	65884959	.	C	A	.	.	MAF_INRAE=4.43;MAF_USDA=17.059
NC_035092.1	65884988	.	A	C	.	.	MAF_USDA=9.016
NC_035092.1	65885013	.	C	T	.	.	MAF_USDA=5.294
NC_035092.1	65885020	.	C	T	.	.	MAF_USDA=2.459
NC_035092.1	65885028	.	C	T	.	.	MAF_INRAE=43.038;MAF_USDA=17.059
NC_035092.1	65885030	.	T	C	.	.	MAF_USDA=2.459
NC_035092.1	65885072	.	C	T	.	.	MAF_INRAE=13.333;MAF_USDA=3.279
NC_035092.1	65885161	.	C	A	.	.	MAF_USDA=1.176
NC_035092.1	65885191	.	G	A	.	.	MAF_INRAE=13.333
NC_035092.1	65885208	.	C	T	.	.	MAF_USDA=2.459
NC_035092.1	65885249	.	A	C	.	.	MAF_INRAE=32.911;MAF_USDA=17.059
NC_035092.1	65885300	.	G	A	.	.	MAF_USDA=2.459
NC_035092.1	65885318	.	A	C	.	.	MAF_INRAE=4.43;MAF_USDA=17.059
NC_035092.1	65885328	.	A	C	.	.	MAF_INRAE=43.038;MAF_USDA=16.471
NC_035092.1	65885336	.	C	T	.	.	MAF_INRAE=2.5;MAF_USDA=4.918
NC_035092.1	65885348	.	C	T	.	.	MAF_INRAE=43.671;MAF_USDA=15.294
NC_035092.1	65885490	.	A	C	.	.	MAF_INRAE=4.43;MAF_USDA=40.0
NC_035092.1	65885491	.	C	A	.	.	MAF_INRAE=2.5;MAF_USDA=18.235
NC_035092.1	65885493	.	T	A	.	.	MAF_INRAE=2.5;MAF_USDA=18.235
NC_035092.1	65885495	.	T	G	.	.	MAF_USDA=3.529
NC_035092.1	65885498	.	T	C	.	.	MAF_USDA=2.459
NC_035092.1	65885513	.	C	T	.	.	MAF_USDA=13.529
NC_035092.1	65885572	.	C	A	.	.	MAF_INRAE=13.333
NC_035092.1	65885699	.	C	T	.	.	MAF_INRAE=5.063;MAF_USDA=40.0
NC_035092.1	65885773	.	C	A	.	.	MAF_INRAE=42.405;MAF_USDA=16.471
NC_035092.1	65885798	.	A	T	.	.	MAF_USDA=2.459
NC_035092.1	65885858	.	A	T	.	.	MAF_USDA=2.459
NC_035092.1	65885895	.	C	T	.	.	MAF_USDA=3.279
NC_035092.1	65885942	.	C	G	.	.	MAF_INRAE=4.43;MAF_USDA=30.588
NC_035092.1	65885945	.	C	A	.	.	MAF_INRAE=2.5;MAF_USDA=31.176
NC_035092.1	65885970	.	A	G	.	.	MAF_INRAE=5.063
NC_035092.1	65886002	.	A	T	.	.	MAF_USDA=12.5
NC_035092.1	65886021	.	G	T	.	.	MAF_USDA=1.639
NC_035092.1	65886023	.	T	A	.	.	MAF_USDA=17.262
NC_035092.1	65886040	.	T	A	.	.	MAF_USDA=2.083
NC_035092.1	65886048	.	T	A	.	.	MAF_INRAE=42.405;MAF_USDA=25.0
NC_035092.1	65886079	.	A	T	.	.	MAF_INRAE=37.975;MAF_USDA=43.452
NC_035092.1	65886111	.	T	G	.	.	MAF_INRAE=32.911;MAF_USDA=28.571
NC_035092.1	65886183	.	T	A	.	.	MAF_USDA=2.41
NC_035092.1	65886203	.	A	G	.	.	MAF_USDA=22.917
NC_035092.1	65886208	.	A	G	.	.	MAF_USDA=20.833
NC_035092.1	65886342	.	G	T	.	.	MAF_INRAE=13.333
NC_035092.1	65886445	.	G	A	.	.	MAF_INRAE=43.038;MAF_USDA=30.588
NC_035092.1	65886504	.	T	G	.	.	MAF_USDA=11.905
NC_035092.1	65886540	.	C	T	.	.	MAF_INRAE=42.405;MAF_USDA=16.071
NC_035092.1	65886550	.	G	A	.	.	MAF_INRAE=42.405;MAF_USDA=17.647
NC_035092.1	65886614	.	T	G	.	.	MAF_USDA=1.667
NC_035092.1	65886645	.	T	A	.	.	MAF_USDA=2.459
NC_035092.1	65886666	.	C	A	.	.	MAF_INRAE=41.139
NC_035092.1	65886686	.	C	G	.	.	MAF_USDA=1.639
NC_035092.1	65886691	.	G	T	.	.	MAF_USDA=1.639
NC_035092.1	65886725	.	A	G	.	.	MAF_USDA=4.098
NC_035092.1	65886732	.	G	T	.	.	MAF_USDA=8.824
NC_035092.1	65886795	.	T	A	.	.	MAF_USDA=13.115
NC_035092.1	65886872	.	A	C	.	.	MAF_USDA=6.557
NC_035092.1	65886875	.	T	G	.	.	MAF_INRAE=37.342;MAF_USDA=41.667
NC_035092.1	65886876	.	G	T	.	.	MAF_USDA=5.294
NC_035092.1	65886921	.	C	T	.	.	MAF_INRAE=37.342;MAF_USDA=48.824
NC_035092.1	65886970	.	T	A	.	.	MAF_USDA=6.557
NC_035092.1	65887012	.	A	G	.	.	MAF_INRAE=5.063;MAF_USDA=17.059
NC_035092.1	65887019	.	C	T	.	.	MAF_USDA=2.459
NC_035092.1	65887045	.	C	T	.	.	MAF_INRAE=42.405;MAF_USDA=22.353
NC_035092.1	65887104	.	A	G	.	.	MAF_USDA=5.294
NC_035092.1	65887107	.	A	C	.	.	MAF_USDA=1.176
NC_035092.1	65887122	.	C	T	.	.	MAF_USDA=5.882
NC_035092.1	65887152	.	A	G	.	.	MAF_USDA=10.588
NC_035092.1	65887196	.	C	T	.	.	MAF_INRAE=2.5;MAF_USDA=1.639
NC_035092.1	65887366	.	G	A	.	.	MAF_INRAE=20.886;MAF_USDA=6.471
NC_035092.1	65887496	.	A	T	.	.	MAF_USDA=2.459
NC_035092.1	65887591	.	A	C	.	.	MAF_USDA=15.882
NC_035092.1	65887597	.	G	T	.	.	MAF_USDA=15.882
NC_035092.1	65887604	.	A	C	.	.	MAF_USDA=16.471
NC_035092.1	65887616	.	C	T	.	.	MAF_USDA=2.459
NC_035092.1	65887678	.	T	C	.	.	MAF_USDA=8.197
NC_035092.1	65887680	.	T	C	.	.	MAF_INRAE=39.873;MAF_USDA=39.583
NC_035092.1	65887682	.	C	T	.	.	MAF_USDA=8.197
NC_035092.1	65887694	.	A	G	.	.	MAF_USDA=4.918
NC_035092.1	65887720	.	C	T	.	.	MAF_USDA=3.279
NC_035092.1	65887743	.	C	A	.	.	MAF_INRAE=4.43;MAF_USDA=22.353
NC_035092.1	65887992	.	G	A	.	.	MAF_INRAE=35.833;MAF_USDA=28.235
NC_035092.1	65888001	.	A	C	.	.	MAF_USDA=1.176
NC_035092.1	65888014	.	A	G	.	.	MAF_USDA=7.377
NC_035092.1	65888020	.	C	G	.	.	MAF_INRAE=10.759
NC_035092.1	65888021	.	T	C	.	.	MAF_USDA=11.475
NC_035092.1	65888022	.	G	A	.	.	MAF_USDA=21.311
NC_035092.1	65888024	.	G	A	.	.	MAF_INRAE=2.5;MAF_USDA=9.836
NC_035092.1	65888028	.	T	C	.	.	MAF_USDA=18.033
NC_035092.1	65888048	.	T	C	.	.	MAF_USDA=6.557
NC_035092.1	65888049	.	G	C	.	.	MAF_USDA=6.557
NC_035092.1	65888062	.	A	G	.	.	MAF_INRAE=36.076;MAF_USDA=31.176
NC_035092.1	65888070	.	C	T	.	.	MAF_USDA=7.377
NC_035092.1	65888109	.	C	T	.	.	MAF_INRAE=2.5;MAF_USDA=24.706
NC_035092.1	65888110	.	A	G	.	.	MAF_INRAE=2.5;MAF_USDA=30.0
NC_035092.1	65888129	.	G	A	.	.	MAF_INRAE=35.0;MAF_USDA=47.917
NC_035092.1	65888139	.	G	T	.	.	MAF_INRAE=3.333;MAF_USDA=21.176
NC_035092.1	65888148	.	C	T	.	.	MAF_USDA=5.738
NC_035092.1	65888149	.	G	A	.	.	MAF_USDA=6.25
NC_035092.1	65888169	.	T	C	.	.	MAF_USDA=4.098
NC_035092.1	65888173	.	C	T	.	.	MAF_USDA=8.235
NC_035092.1	65888234	.	AGG	AGA	.	.	MAF_USDA=31.25
NC_035092.1	65888236	.	G	A	.	.	MAF_INRAE=3.797;MAF_USDA=20.492
NC_035092.1	65888257	.	A	T	.	.	MAF_INRAE=32.5;MAF_USDA=29.167
NC_035092.1	65888262	.	A	C	.	.	MAF_INRAE=13.333
NC_035092.1	65888295	.	A	G	.	.	MAF_USDA=7.377
NC_035092.1	65888323	.	G	T	.	.	MAF_USDA=15.574
NC_035092.1	65888337	.	T	G	.	.	MAF_INRAE=36.709;MAF_USDA=37.059
NC_035092.1	65888384	.	G	A	.	.	MAF_INRAE=36.709;MAF_USDA=43.529
NC_035092.1	65888402	.	G	A	.	.	MAF_USDA=42.941
NC_035092.1	65888404	.	A	C	.	.	MAF_USDA=44.118
NC_035092.1	65888405	.	T	A	.	.	MAF_USDA=42.941
NC_035092.1	65888577	.	T	G	.	.	MAF_USDA=44.643
NC_035092.1	65888578	.	G	A	.	.	MAF_USDA=18.75
NC_035092.1	65888589	.	G	A	.	.	MAF_USDA=27.647
NC_035092.1	65888600	.	A	C	.	.	MAF_USDA=27.976
NC_035092.1	65888604	.	T	C	.	.	MAF_USDA=9.167
NC_035092.1	65888605	.	G	A	.	.	MAF_USDA=8.333
NC_035092.1	65888607	.	T	A	.	.	MAF_USDA=7.5
NC_035092.1	65888623	.	T	G	.	.	MAF_USDA=2.5
NC_035092.1	65888626	.	C	T	.	.	MAF_USDA=33.333
NC_035092.1	65888636	.	G	A	.	.	MAF_USDA=48.795
NC_035092.1	65888667	.	C	T	.	.	MAF_USDA=35.417
NC_035092.1	65888668	.	T	G	.	.	MAF_USDA=31.25
NC_035092.1	65888715	.	A	G	.	.	MAF_USDA=2.542
NC_035092.1	65888716	.	G	C	.	.	MAF_USDA=8.475
NC_035092.1	65888735	.	C	T	.	.	MAF_USDA=5.0
NC_035092.1	65888741	.	T	A	.	.	MAF_USDA=2.5
NC_035092.1	65888798	.	T	C	.	.	MAF_USDA=44.706
NC_035092.1	65888830	.	C	A	.	.	MAF_USDA=15.882
NC_035092.1	65888837	.	G	T	.	.	MAF_USDA=5.738
NC_035092.1	65888871	.	A	G	.	.	MAF_INRAE=5.063;MAF_USDA=6.471
NC_035092.1	65888950	.	T	C	.	.	MAF_INRAE=35.443;MAF_USDA=47.647
NC_035092.1	65888958	.	T	A	.	.	MAF_INRAE=35.443;MAF_USDA=45.294
NC_035092.1	65888972	.	G	A	.	.	MAF_INRAE=32.5;MAF_USDA=19.412
NC_035092.1	65888993	.	T	C	.	.	MAF_USDA=7.377
NC_035092.1	65888995	.	T	C	.	.	MAF_INRAE=4.43;MAF_USDA=23.529
NC_035092.1	65889005	.	A	C	.	.	MAF_INRAE=42.105;MAF_USDA=20.0
NC_035092.1	65889017	.	G	A	.	.	MAF_INRAE=42.105;MAF_USDA=24.118
NC_035092.1	65889064	.	T	C	.	.	MAF_USDA=16.393
NC_035092.1	65889115	.	A	T	.	.	MAF_USDA=2.459
NC_035092.1	65889167	.	A	T	.	.	MAF_INRAE=46.835;MAF_USDA=45.294
NC_035092.1	65889172	.	C	T	.	.	MAF_INRAE=10.759;MAF_USDA=1.639
NC_035092.1	65889190	.	A	T	.	.	MAF_INRAE=4.43;MAF_USDA=38.235
NC_035092.1	65889200	.	T	C	.	.	MAF_INRAE=10.759
NC_035092.1	65889202	.	T	C	.	.	MAF_INRAE=4.43;MAF_USDA=38.235
NC_035092.1	65889256	.	G	A	.	.	MAF_INRAE=13.333;MAF_USDA=1.639
NC_035092.1	65889267	.	G	T	.	.	MAF_INRAE=41.139;MAF_USDA=19.412
NC_035092.1	65889361	.	T	C	.	.	MAF_INRAE=15.833;MAF_USDA=5.738
NC_035092.1	65889488	.	T	C	.	.	MAF_USDA=9.016
NC_035092.1	65889524	.	C	A	.	.	MAF_USDA=2.459
NC_035092.1	65889557	.	G	A	.	.	MAF_INRAE=31.646;MAF_USDA=44.706
NC_035092.1	65889606	.	C	T	.	.	MAF_INRAE=44.304
NC_035092.1	65889609	.	T	C	.	.	MAF_INRAE=40.0
NC_035092.1	65889613	.	C	T	.	.	MAF_INRAE=40.0
NC_035092.1	65889617	.	C	T	.	.	MAF_INRAE=5.063
NC_035092.1	65889639	.	C	G	.	.	MAF_USDA=3.279
NC_035092.1	65889717	.	A	G	.	.	MAF_INRAE=10.526;MAF_USDA=20.492
NC_035092.1	65889785	.	G	A	.	.	MAF_USDA=1.667
NC_035092.1	65889793	.	C	T	.	.	MAF_USDA=7.059
NC_035092.1	65889800	.	T	C	.	.	MAF_USDA=12.295
NC_035092.1	65889805	.	A	C	.	.	MAF_INRAE=28.481
NC_035092.1	65889812	.	C	T	.	.	MAF_INRAE=14.167;MAF_USDA=4.098
NC_035092.1	65889858	.	G	A	.	.	MAF_INRAE=29.114;MAF_USDA=7.647
NC_035092.1	65889930	.	C	A	.	.	MAF_USDA=1.639
NC_035092.1	65889952	.	C	T	.	.	MAF_USDA=42.941
NC_035092.1	65893562	.	G	A	.	.	MAF_USDA=14.118
NC_035092.1	65893639	.	A	T	.	.	MAF_USDA=9.412
NC_035092.1	65893673	.	G	A	.	.	MAF_USDA=1.639
NC_035092.1	65893722	.	A	G	.	.	MAF_USDA=1.639
NC_035092.1	65893741	.	C	T	.	.	MAF_USDA=24.706
NC_035092.1	65893756	.	T	G	.	.	MAF_USDA=25.0
NC_035092.1	65893779	.	C	A	.	.	MAF_INRAE=1.667;MAF_USDA=14.583
NC_035092.1	65893805	.	A	G	.	.	MAF_USDA=16.667
NC_035092.1	65893986	.	C	A	.	.	MAF_INRAE=3.333
NC_035092.1	65894023	.	A	G	.	.	MAF_INRAE=3.333
NC_035092.1	65894024	.	C	T	.	.	MAF_INRAE=3.333
NC_035092.1	65894094	.	C	A	.	.	MAF_INRAE=2.5
NC_035092.1	65894105	.	T	A	.	.	MAF_INRAE=1.667
NC_035092.1	65894112	.	G	A	.	.	MAF_INRAE=45.0
NC_035092.1	65894223	.	C	A	.	.	MAF_INRAE=21.667
NC_035092.1	65894270	.	C	T	.	.	MAF_USDA=2.083
NC_035092.1	65894312	.	C	G	.	.	MAF_INRAE=40.833
NC_035092.1	65894333	.	T	A	.	.	MAF_INRAE=34.167
NC_035092.1	65894340	.	A	C	.	.	MAF_INRAE=2.5
NC_035092.1	65894351	.	A	C	.	.	MAF_INRAE=49.167
NC_035092.1	65894358	.	C	T	.	.	MAF_INRAE=49.167
NC_035092.1	65894406	.	G	T	.	.	MAF_USDA=1.639
NC_035092.1	65894452	.	A	C	.	.	MAF_INRAE=44.937;MAF_USDA=21.176
NC_035092.1	65894484	.	T	C	.	.	MAF_USDA=6.471
NC_035092.1	65894517	.	C	T	.	.	MAF_INRAE=20.886;MAF_USDA=20.588
NC_035092.1	65894524	.	C	A	.	.	MAF_USDA=4.918
NC_035092.1	65894529	.	G	A	.	.	MAF_INRAE=39.873;MAF_USDA=14.118
NC_035092.1	65894600	.	T	G	.	.	MAF_USDA=10.588
NC_035092.1	65894663	.	G	T	.	.	MAF_USDA=4.098
NC_035092.1	65894670	.	T	G	.	.	MAF_INRAE=20.253;MAF_USDA=7.059
NC_035092.1	65894742	.	G	A	.	.	MAF_USDA=1.639
NC_035092.1	65894971	.	G	A	.	.	MAF_USDA=2.459
NC_035092.1	65894994	.	A	G	.	.	MAF_USDA=6.557
NC_035092.1	65895021	.	A	G	.	.	MAF_USDA=1.639
NC_035092.1	65895029	.	A	G	.	.	MAF_USDA=3.279
NC_035092.1	65895051	.	G	A	.	.	MAF_INRAE=47.368;MAF_USDA=27.083
NC_035092.1	65895088	.	A	G	.	.	MAF_USDA=2.459
NC_035092.1	65895250	.	C	T	.	.	MAF_USDA=1.639
NC_035092.1	65895255	.	G	A	.	.	MAF_USDA=2.459
NC_035092.1	65895257	.	C	A	.	.	MAF_USDA=2.459
NC_035092.1	65895621	.	C	A	.	.	MAF_USDA=3.279
NC_035092.1	65895728	.	C	A	.	.	MAF_USDA=4.706
NC_035092.1	65896771	.	T	G	.	.	MAF_USDA=39.157
NC_035092.1	65896802	.	G	A	.	.	MAF_USDA=14.706
NC_035092.1	65896840	.	G	T	.	.	MAF_USDA=6.557
NC_035092.1	65896952	.	G	A	.	.	MAF_INRAE=26.582;MAF_USDA=15.882
NC_035092.1	65896965	.	C	G	.	.	MAF_INRAE=26.582;MAF_USDA=16.471
NC_035092.1	65896977	.	A	T	.	.	MAF_INRAE=26.582;MAF_USDA=17.059
NC_035092.1	65896985	.	C	A	.	.	MAF_INRAE=13.333;MAF_USDA=8.235
NC_035092.1	65896993	.	G	A	.	.	MAF_INRAE=25.949
NC_035092.1	65897002	.	A	G	.	.	MAF_USDA=7.647
NC_035092.1	65897063	.	T	C	.	.	MAF_INRAE=42.405;MAF_USDA=43.75
NC_035092.1	65897080	.	A	G	.	.	MAF_USDA=6.897
NC_035092.1	65897082	.	A	T	.	.	MAF_USDA=6.897
NC_035092.1	65897099	.	T	G	.	.	MAF_INRAE=26.582;MAF_USDA=15.882
NC_035092.1	65897112	.	A	T	.	.	MAF_INRAE=21.053;MAF_USDA=16.471
NC_035092.1	65897116	.	T	C	.	.	MAF_USDA=16.471
NC_035092.1	65897117	.	C	A	.	.	MAF_USDA=16.471
NC_035092.1	65897154	.	G	A	.	.	MAF_USDA=2.941
NC_035092.1	65897175	.	C	T	.	.	MAF_INRAE=37.342;MAF_USDA=24.118
NC_035092.1	65897201	.	A	G	.	.	MAF_INRAE=27.215;MAF_USDA=15.882
NC_035092.1	65897205	.	G	C	.	.	MAF_INRAE=29.167;MAF_USDA=16.471
NC_035092.1	65897231	.	C	T	.	.	MAF_USDA=4.167
NC_035092.1	65897274	.	T	G	.	.	MAF_USDA=5.738
NC_035092.1	65897308	.	T	G	.	.	MAF_USDA=7.647
NC_035092.1	65897347	.	C	A	.	.	MAF_INRAE=20.0;MAF_USDA=15.882
NC_035092.1	65897382	.	G	A	.	.	MAF_USDA=8.824
NC_035092.1	65897425	.	G	A	.	.	MAF_USDA=1.639
NC_035092.1	65897431	.	C	T	.	.	MAF_INRAE=18.354;MAF_USDA=16.471
NC_035092.1	65897467	.	C	T	.	.	MAF_INRAE=10.526;MAF_USDA=11.765
NC_035092.1	65897475	.	C	T	.	.	MAF_INRAE=10.526;MAF_USDA=11.765
NC_035092.1	65897572	.	A	G	.	.	MAF_INRAE=10.526;MAF_USDA=7.059
NC_035092.1	65897584	.	T	A	.	.	MAF_INRAE=48.734;MAF_USDA=40.0
NC_035092.1	65897619	.	A	T	.	.	MAF_USDA=6.25
NC_035092.1	65897623	.	G	A	.	.	MAF_USDA=2.083
NC_035092.1	65897649	.	C	G	.	.	MAF_INRAE=10.526
NC_035092.1	65897762	.	G	T	.	.	MAF_INRAE=31.646;MAF_USDA=34.706
NC_035092.1	65897763	.	G	T	.	.	MAF_USDA=5.738
NC_035092.1	65897771	.	T	C	.	.	MAF_INRAE=44.937;MAF_USDA=42.353
NC_035092.1	65897778	.	T	G	.	.	MAF_USDA=25.882
NC_035092.1	65897784	.	T	C	.	.	MAF_INRAE=49.367;MAF_USDA=30.0
NC_035092.1	65897821	.	G	A	.	.	MAF_USDA=18.452
NC_035092.1	65897826	.	T	G	.	.	MAF_USDA=5.0
NC_035092.1	65897853	.	T	C	.	.	MAF_USDA=28.916
NC_035092.1	65897854	.	A	G	.	.	MAF_INRAE=26.316;MAF_USDA=13.855
NC_035092.1	65897869	.	A	G	.	.	MAF_USDA=5.422
NC_035092.1	65897915	.	G	A	.	.	MAF_USDA=43.75
NC_035092.1	65897933	.	G	T	.	.	MAF_INRAE=26.316
NC_035092.1	65898021	.	A	G	.	.	MAF_USDA=2.459
NC_035092.1	65898029	.	G	A	.	.	MAF_USDA=18.75
NC_035092.1	65898053	.	T	C	.	.	MAF_USDA=2.459
NC_035092.1	65898083	.	C	T	.	.	MAF_INRAE=10.526;MAF_USDA=5.882
NC_035092.1	65898096	.	G	A	.	.	MAF_USDA=8.333
NC_035092.1	65898114	.	T	C	.	.	MAF_USDA=8.333
NC_035092.1	65898260	.	G	A	.	.	MAF_USDA=17.213
NC_035092.1	65898314	.	C	T	.	.	MAF_INRAE=15.789;MAF_USDA=30.0
NC_035092.1	65898321	.	A	G	.	.	MAF_USDA=8.197
NC_035092.1	65898344	.	A	T	.	.	MAF_INRAE=22.152;MAF_USDA=15.294
NC_035092.1	65898360	.	G	A	.	.	MAF_USDA=4.706
NC_035092.1	65898366	.	A	G	.	.	MAF_INRAE=15.789;MAF_USDA=20.833
NC_035092.1	65898368	.	G	A	.	.	MAF_USDA=10.417
NC_035092.1	65898378	.	C	T	.	.	MAF_INRAE=15.789;MAF_USDA=18.75
NC_035092.1	65898386	.	T	C	.	.	MAF_INRAE=10.526;MAF_USDA=15.663
NC_035092.1	65898393	.	A	G	.	.	MAF_INRAE=15.789
NC_035092.1	65898404	.	T	G	.	.	MAF_INRAE=15.789
NC_035092.1	65898515	.	C	G	.	.	MAF_USDA=20.833
NC_035092.1	65898603	.	T	A	.	.	MAF_USDA=12.5
NC_035092.1	65898611	.	G	A	.	.	MAF_USDA=4.167
NC_035092.1	65899039	.	A	G	.	.	MAF_USDA=20.833
NC_035092.1	65899245	.	G	A	.	.	MAF_INRAE=15.0;MAF_USDA=4.706
NC_035092.1	65899283	.	G	C	.	.	MAF_USDA=9.836
NC_035092.1	65899322	.	T	A	.	.	MAF_USDA=8.235
NC_035092.1	65899328	.	T	G	.	.	MAF_USDA=4.167
NC_035092.1	65899329	.	T	C	.	.	MAF_USDA=6.557
NC_035092.1	65899354	.	C	A	.	.	MAF_USDA=6.471
NC_035092.1	65899737	.	T	G	.	.	MAF_USDA=45.833
NC_035092.1	65899741	.	T	C	.	.	MAF_USDA=7.377
NC_035092.1	65899753	.	T	G	.	.	MAF_USDA=3.279
NC_035092.1	65899766	.	C	G	.	.	MAF_USDA=8.235
NC_035092.1	65899767	.	C	T	.	.	MAF_USDA=8.235
NC_035092.1	65899768	.	A	C	.	.	MAF_USDA=6.557
NC_035092.1	65899786	.	C	T	.	.	MAF_USDA=7.647
NC_035092.1	65899798	.	G	T	.	.	MAF_USDA=9.412
NC_035092.1	65899879	.	T	G	.	.	MAF_USDA=1.765
NC_035092.1	65899897	.	T	G	.	.	MAF_USDA=1.639
NC_035092.1	65899900	.	T	C	.	.	MAF_USDA=2.459
NC_035092.1	65899929	.	C	A	.	.	MAF_INRAE=40.0;MAF_USDA=21.765
NC_035092.1	65899931	.	T	C	.	.	MAF_USDA=1.639
NC_035092.1	65899939	.	T	C	.	.	MAF_INRAE=40.0;MAF_USDA=21.176
NC_035092.1	65899967	.	C	T	.	.	MAF_USDA=2.459
NC_035092.1	65899982	.	G	A	.	.	MAF_INRAE=18.354;MAF_USDA=4.118
NC_035092.1	65900044	.	G	T	.	.	MAF_INRAE=21.667
NC_035092.1	65900064	.	A	C	.	.	MAF_INRAE=24.167;MAF_USDA=24.706
NC_035092.1	65900071	.	A	T	.	.	MAF_INRAE=13.333;MAF_USDA=10.656
NC_035092.1	65900299	.	C	A	.	.	MAF_USDA=4.167
NC_035092.1	65900386	.	A	G	.	.	MAF_INRAE=19.167
NC_035092.1	65900410	.	A	T	.	.	MAF_INRAE=35.443;MAF_USDA=47.059
NC_035092.1	65900415	.	A	G	.	.	MAF_INRAE=26.667;MAF_USDA=45.294
NC_035092.1	65900423	.	A	G	.	.	MAF_INRAE=35.443;MAF_USDA=47.059
NC_035092.1	65900472	.	G	T	.	.	MAF_USDA=2.459
NC_035092.1	65900550	.	G	A	.	.	MAF_USDA=1.639
NC_035092.1	65900580	.	A	G	.	.	MAF_INRAE=15.789;MAF_USDA=26.471
NC_035092.1	65900633	.	T	C	.	.	MAF_INRAE=26.316;MAF_USDA=13.529
NC_035092.1	65900645	.	C	A	.	.	MAF_USDA=15.574
NC_035092.1	65900684	.	A	T	.	.	MAF_USDA=6.557
NC_035092.1	65900692	.	G	C	.	.	MAF_USDA=6.557
NC_035092.1	65900709	.	C	T	.	.	MAF_INRAE=10.526;MAF_USDA=32.353
NC_035092.1	65900757	.	AT	AG	.	.	MAF_USDA=45.833
NC_035092.1	65900758	.	T	G	.	.	MAF_INRAE=26.316;MAF_USDA=36.885
NC_035092.1	65900785	.	A	C	.	.	MAF_INRAE=10.526;MAF_USDA=4.706
NC_035092.1	65900790	.	T	A	.	.	MAF_INRAE=36.842;MAF_USDA=49.412
NC_035092.1	65900804	.	C	T	.	.	MAF_USDA=35.714
NC_035092.1	65900923	.	A	T	.	.	MAF_USDA=6.25
NC_035092.1	65900956	.	T	C	.	.	MAF_USDA=35.294
NC_035092.1	65901004	.	A	G	.	.	MAF_INRAE=36.842;MAF_USDA=42.857
NC_035092.1	65901014	.	G	A	.	.	MAF_INRAE=36.842;MAF_USDA=42.857
NC_035092.1	65901034	.	A	T	.	.	MAF_USDA=10.119
NC_035092.1	65901057	.	T	A	.	.	MAF_INRAE=36.842;MAF_USDA=41.667
NC_035092.1	65901089	.	A	T	.	.	MAF_USDA=4.118
NC_035092.1	65901101	.	G	A	.	.	MAF_USDA=7.377
NC_035092.1	65901110	.	G	T	.	.	MAF_INRAE=26.316;MAF_USDA=42.353
NC_035092.1	65901126	.	G	A	.	.	MAF_USDA=10.656
NC_035092.1	65901193	.	C	T	.	.	MAF_USDA=1.639
NC_035092.1	65901246	.	T	C	.	.	MAF_USDA=7.377
NC_035092.1	65901272	.	G	T	.	.	MAF_INRAE=17.089;MAF_USDA=4.167
NC_035092.1	65901274	.	A	C	.	.	MAF_USDA=6.557
NC_035092.1	65901314	.	G	A	.	.	MAF_INRAE=45.57;MAF_USDA=28.235
NC_035092.1	65901338	.	C	G	.	.	MAF_USDA=12.295
NC_035092.1	65901339	.	C	T	.	.	MAF_INRAE=4.43
NC_035092.1	65901371	.	T	G	.	.	MAF_USDA=5.738
NC_035092.1	65901422	.	T	G	.	.	MAF_INRAE=36.842;MAF_USDA=38.235
NC_035092.1	65901452	.	T	C	.	.	MAF_USDA=14.754
NC_035092.1	65901483	.	T	C	.	.	MAF_USDA=1.639
NC_035092.1	65901534	.	T	C	.	.	MAF_USDA=14.754
NC_035092.1	65901661	.	T	A	.	.	MAF_USDA=1.695
NC_035092.1	65902060	.	G	A	.	.	MAF_USDA=8.333
NC_035092.1	65902130	.	A	T	.	.	MAF_USDA=13.333
NC_035092.1	65902195	.	G	A	.	.	MAF_USDA=11.475
NC_035092.1	65902209	.	T	C	.	.	MAF_INRAE=10.526;MAF_USDA=11.475
NC_035092.1	65902221	.	T	G	.	.	MAF_USDA=5.738
NC_035092.1	65902281	.	T	A	.	.	MAF_USDA=1.639
NC_035092.1	65902286	.	G	A	.	.	MAF_USDA=1.639
NC_035092.1	65902297	.	T	G	.	.	MAF_USDA=39.583
NC_035092.1	65902299	.	G	T	.	.	MAF_USDA=39.583
NC_035092.1	65902305	.	T	C	.	.	MAF_USDA=39.583
NC_035092.1	65902320	.	A	C	.	.	MAF_USDA=2.459
NC_035092.1	65902321	.	C	T	.	.	MAF_USDA=39.583
NC_035092.1	65902462	.	T	C	.	.	MAF_USDA=9.167
NC_035092.1	65902465	.	T	G	.	.	MAF_USDA=1.639
NC_035092.1	65902468	.	A	G	.	.	MAF_USDA=1.639
NC_035092.1	65902493	.	C	T	.	.	MAF_USDA=31.25
NC_035092.1	65902496	.	G	A	.	.	MAF_USDA=10.588
NC_035092.1	65902497	.	G	T	.	.	MAF_USDA=3.529
NC_035092.1	65902509	.	C	T	.	.	MAF_USDA=17.059
NC_035092.1	65902553	.	T	C	.	.	MAF_INRAE=17.722;MAF_USDA=4.167
NC_035092.1	65902643	.	A	T	.	.	MAF_INRAE=29.114;MAF_USDA=47.917
NC_035092.1	65902712	.	G	A	.	.	MAF_USDA=2.083
NC_035092.1	65902755	.	C	T	.	.	MAF_INRAE=40.833;MAF_USDA=37.5
NC_035092.1	65902805	.	A	G	.	.	MAF_INRAE=5.263
NC_035092.1	65902853	.	C	A	.	.	MAF_INRAE=7.5
NC_035092.1	65902877	.	T	C	.	.	MAF_INRAE=10.833;MAF_USDA=21.765
NC_035092.1	65902917	.	A	T	.	.	MAF_USDA=5.738
NC_035092.1	65902968	.	T	C	.	.	MAF_USDA=1.667
NC_035092.1	65902992	.	A	C	.	.	MAF_INRAE=15.0
NC_035092.1	65903022	.	T	G	.	.	MAF_USDA=1.639
NC_035092.1	65903028	.	C	T	.	.	MAF_INRAE=15.0
NC_035092.1	65904662	.	G	A	.	.	MAF_USDA=4.167
NC_035092.1	65904743	.	C	A	.	.	MAF_USDA=15.294
NC_035092.1	65904744	.	T	G	.	.	MAF_USDA=7.377
NC_035092.1	65904758	.	G	A	.	.	MAF_USDA=4.918
NC_035092.1	65904797	.	A	T	.	.	MAF_USDA=6.557
NC_035092.1	65904803	.	A	G	.	.	MAF_USDA=6.557
NC_035092.1	65904836	.	T	C	.	.	MAF_USDA=1.639
NC_035092.1	65904853	.	T	C	.	.	MAF_INRAE=36.842;MAF_USDA=28.235
NC_035092.1	65904855	.	T	C	.	.	MAF_USDA=14.118
NC_035092.1	65904888	.	C	T	.	.	MAF_INRAE=36.842;MAF_USDA=28.571
NC_035092.1	65904924	.	C	A	.	.	MAF_USDA=10.656
NC_035092.1	65904928	.	T	C	.	.	MAF_USDA=10.656
NC_035092.1	65904942	.	T	C	.	.	MAF_USDA=5.172
NC_035092.1	65904943	.	A	T	.	.	MAF_USDA=32.927
NC_035092.1	65904944	.	T	G	.	.	MAF_USDA=2.41
NC_035092.1	65904994	.	T	A	.	.	MAF_USDA=41.304
NC_035092.1	65905033	.	T	C	.	.	MAF_USDA=20.455
NC_035092.1	65905057	.	G	A	.	.	MAF_INRAE=10.526
NC_035092.1	65905092	.	C	T	.	.	MAF_INRAE=36.842;MAF_USDA=41.304
NC_035092.1	65905093	.	G	A	.	.	MAF_USDA=36.957
NC_035092.1	65905130	.	A	C	.	.	MAF_USDA=38.636
NC_035092.1	65905135	.	C	G	.	.	MAF_USDA=36.957
NC_035092.1	65905761	.	T	C	.	.	MAF_USDA=14.583
NC_035092.1	65905826	.	C	A	.	.	MAF_USDA=50.0
NC_035092.1	65905946	.	T	G	.	.	MAF_INRAE=47.368
NC_035092.1	65905972	.	G	T	.	.	MAF_USDA=31.25
NC_035092.1	65906072	.	G	A	.	.	MAF_USDA=9.167
NC_035092.1	65906079	.	C	A	.	.	MAF_INRAE=47.368;MAF_USDA=41.667
NC_035092.1	65906098	.	C	A	.	.	MAF_USDA=13.69
NC_035092.1	65906110	.	T	A	.	.	MAF_INRAE=47.368;MAF_USDA=47.917
NC_035092.1	65906573	.	G	C	.	.	MAF_USDA=26.087
NC_035092.1	65906579	.	T	G	.	.	MAF_USDA=45.833
NC_035092.1	65906641	.	T	C	.	.	MAF_USDA=6.25
NC_035092.1	65906742	.	A	G	.	.	MAF_USDA=3.39
NC_035092.1	65906764	.	TGG	TGA	.	.	MAF_USDA=39.583
NC_035092.1	65906773	.	A	T	.	.	MAF_USDA=35.417
NC_035092.1	65906774	.	TG	TT	.	.	MAF_USDA=39.583
NC_035092.1	65906785	.	A	C	.	.	MAF_USDA=29.167
NC_035092.1	65906788	.	G	T	.	.	MAF_USDA=22.353
NC_035092.1	65906830	.	T	C	.	.	MAF_INRAE=21.053;MAF_USDA=19.412
NC_035092.1	65906850	.	G	A	.	.	MAF_INRAE=21.053;MAF_USDA=20.0
NC_035092.1	65906856	.	A	T	.	.	MAF_INRAE=47.368;MAF_USDA=32.941
NC_035092.1	65906858	.	G	T	.	.	MAF_USDA=34.706
NC_035092.1	65906871	.	A	C	.	.	MAF_INRAE=6.329;MAF_USDA=4.167
NC_035092.1	65906938	.	G	T	.	.	MAF_INRAE=28.481;MAF_USDA=42.353
NC_035092.1	65906944	.	T	C	.	.	MAF_INRAE=34.167;MAF_USDA=3.279
NC_035092.1	65906965	.	C	G	.	.	MAF_INRAE=5.696;MAF_USDA=14.118
NC_035092.1	65907101	.	C	A	.	.	MAF_USDA=12.353
NC_035092.1	65907127	.	G	T	.	.	MAF_USDA=1.765
NC_035092.1	65907175	.	T	A	.	.	MAF_USDA=1.639
NC_035092.1	65907202	.	G	A	.	.	MAF_INRAE=39.873;MAF_USDA=30.588
NC_035092.1	65907219	.	G	A	.	.	MAF_INRAE=39.241;MAF_USDA=37.059
NC_035092.1	65907225	.	G	A	.	.	MAF_INRAE=27.848;MAF_USDA=40.588
NC_035092.1	65907249	.	A	T	.	.	MAF_INRAE=38.608;MAF_USDA=37.059
NC_035092.1	65907289	.	A	G	.	.	MAF_INRAE=39.241
NC_035092.1	65907291	.	A	G	.	.	MAF_INRAE=35.833
NC_035092.1	65907293	.	G	A	.	.	MAF_INRAE=38.333
NC_035092.1	65907308	.	T	A	.	.	MAF_INRAE=6.962
NC_035092.1	65907423	.	C	A	.	.	MAF_USDA=4.167
NC_035092.1	65907452	.	A	C	.	.	MAF_USDA=1.765
NC_035092.1	65907497	.	G	A	.	.	MAF_INRAE=39.241;MAF_USDA=35.882
NC_035092.1	65907572	.	A	C	.	.	MAF_INRAE=46.203;MAF_USDA=24.118
NC_035092.1	65907591	.	C	A	.	.	MAF_INRAE=46.203;MAF_USDA=33.529
NC_035092.1	65907852	.	T	C	.	.	MAF_INRAE=13.333;MAF_USDA=5.738
NC_035092.1	65907855	.	A	T	.	.	MAF_USDA=1.639
NC_035092.1	65907877	.	T	G	.	.	MAF_INRAE=13.333;MAF_USDA=4.918
NC_035092.1	65907881	.	C	T	.	.	MAF_USDA=9.016
NC_035092.1	65907956	.	G	C	.	.	MAF_INRAE=13.333;MAF_USDA=4.918
NC_035092.1	65907985	.	G	A	.	.	MAF_INRAE=2.5;MAF_USDA=9.016
NC_035092.1	65907999	.	C	T	.	.	MAF_INRAE=46.835;MAF_USDA=24.706
NC_035092.1	65908000	.	A	T	.	.	MAF_USDA=9.836
NC_035092.1	65908011	.	A	C	.	.	MAF_INRAE=13.333;MAF_USDA=4.918
NC_035092.1	65908026	.	A	T	.	.	MAF_INRAE=13.333;MAF_USDA=4.918
NC_035092.1	65908068	.	C	T	.	.	MAF_INRAE=13.333;MAF_USDA=10.656
NC_035092.1	65908069	.	G	A	.	.	MAF_INRAE=13.333;MAF_USDA=10.656
NC_035092.1	65908075	.	T	C	.	.	MAF_INRAE=35.443;MAF_USDA=42.941
NC_035092.1	65908105	.	A	C	.	.	MAF_INRAE=35.443;MAF_USDA=37.059
NC_035092.1	65908142	.	G	A	.	.	MAF_INRAE=13.333;MAF_USDA=4.918
NC_035092.1	65908189	.	G	A	.	.	MAF_USDA=1.639
NC_035092.1	65908196	.	G	C	.	.	MAF_USDA=1.639
NC_035092.1	65908231	.	C	T	.	.	MAF_USDA=3.279
NC_035092.1	65908335	.	A	G	.	.	MAF_USDA=4.918
NC_035092.1	65908396	.	G	A	.	.	MAF_INRAE=3.333
NC_035092.1	65908405	.	A	C	.	.	MAF_USDA=5.294
NC_035092.1	65908441	.	A	C	.	.	MAF_USDA=4.918
NC_035092.1	65908497	.	T	G	.	.	MAF_INRAE=36.842;MAF_USDA=33.529
NC_035092.1	65908555	.	A	T	.	.	MAF_INRAE=10.526;MAF_USDA=6.471
NC_035092.1	65909595	.	T	C	.	.	MAF_USDA=4.918
NC_035092.1	65909732	.	T	C	.	.	MAF_USDA=4.918
NC_035092.1	65909759	.	A	G	.	.	MAF_USDA=4.918
NC_035092.1	65909802	.	C	T	.	.	MAF_USDA=4.918
NC_035092.1	65909824	.	GCG	GCA	.	.	MAF_USDA=50.0
NC_035092.1	65909826	.	G	A	.	.	MAF_INRAE=47.368;MAF_USDA=45.082
NC_035092.1	65909842	.	G	A	.	.	MAF_INRAE=13.333
NC_035092.1	65909846	.	G	A	.	.	MAF_INRAE=13.333
NC_035092.1	65909883	.	C	A	.	.	MAF_INRAE=13.333;MAF_USDA=4.098
NC_035092.1	65909902	.	C	T	.	.	MAF_USDA=6.557
NC_035092.1	65909961	.	A	G	.	.	MAF_INRAE=13.333;MAF_USDA=4.098
NC_035092.1	65909985	.	A	C	.	.	MAF_USDA=2.459
NC_035092.1	65910014	.	T	C	.	.	MAF_INRAE=10.833;MAF_USDA=4.918
NC_035092.1	65910020	.	T	C	.	.	MAF_INRAE=10.833;MAF_USDA=4.918
NC_035092.1	65910066	.	C	T	.	.	MAF_INRAE=7.5;MAF_USDA=3.279
NC_035092.1	65910078	.	T	C	.	.	MAF_INRAE=5.0;MAF_USDA=3.279
NC_035092.1	65910107	.	C	T	.	.	MAF_INRAE=5.0;MAF_USDA=2.459
NC_035092.1	65910135	.	T	A	.	.	MAF_INRAE=8.333
NC_035092.1	65910244	.	A	C	.	.	MAF_INRAE=36.076;MAF_USDA=28.824
NC_035092.1	65910257	.	T	A	.	.	MAF_INRAE=13.333;MAF_USDA=4.918
NC_035092.1	65910271	.	G	T	.	.	MAF_INRAE=13.333;MAF_USDA=4.918
NC_035092.1	65910279	.	T	A	.	.	MAF_INRAE=13.333;MAF_USDA=5.738
NC_035092.1	65910347	.	C	A	.	.	MAF_INRAE=12.5;MAF_USDA=5.738
NC_035092.1	65910391	.	T	A	.	.	MAF_INRAE=14.167;MAF_USDA=4.918
NC_035092.1	65910417	.	C	G	.	.	MAF_USDA=1.765
NC_035092.1	65910419	.	A	T	.	.	MAF_INRAE=4.43;MAF_USDA=9.412
NC_035092.1	65910506	.	C	A	.	.	MAF_INRAE=13.333;MAF_USDA=4.918
NC_035092.1	65910544	.	T	G	.	.	MAF_INRAE=13.333;MAF_USDA=4.918
NC_035092.1	65910580	.	A	C	.	.	MAF_INRAE=12.5;MAF_USDA=4.098
NC_035092.1	65910585	.	A	T	.	.	MAF_INRAE=12.5;MAF_USDA=4.098
NC_035092.1	65910610	.	C	A	.	.	MAF_INRAE=11.667;MAF_USDA=4.918
NC_035092.1	65910671	.	C	T	.	.	MAF_INRAE=13.333;MAF_USDA=5.0
NC_035092.1	65910709	.	C	T	.	.	MAF_INRAE=12.5;MAF_USDA=4.167
NC_035092.1	65910715	.	C	T	.	.	MAF_INRAE=12.5;MAF_USDA=4.167
NC_035092.1	65910767	.	C	A	.	.	MAF_INRAE=13.333;MAF_USDA=4.918
NC_035092.1	65910770	.	A	G	.	.	MAF_INRAE=35.443;MAF_USDA=28.824
NC_035092.1	65910817	.	G	A	.	.	MAF_INRAE=13.333;MAF_USDA=4.918
NC_035092.1	65910830	.	G	A	.	.	MAF_USDA=4.098
NC_035092.1	65910831	.	G	A	.	.	MAF_INRAE=13.333;MAF_USDA=4.918
NC_035092.1	65910851	.	C	T	.	.	MAF_INRAE=2.5;MAF_USDA=2.459
NC_035092.1	65910859	.	T	C	.	.	MAF_INRAE=13.333;MAF_USDA=4.918
NC_035092.1	65910881	.	C	T	.	.	MAF_USDA=2.459
NC_035092.1	65910905	.	C	T	.	.	MAF_INRAE=13.333;MAF_USDA=4.918
NC_035092.1	65910906	.	A	C	.	.	MAF_INRAE=13.333;MAF_USDA=4.918
NC_035092.1	65910921	.	C	T	.	.	MAF_USDA=2.459
NC_035092.1	65910980	.	T	C	.	.	MAF_INRAE=5.696;MAF_USDA=5.882
NC_035092.1	65910982	.	T	C	.	.	MAF_INRAE=13.333;MAF_USDA=4.918
NC_035092.1	65910983	.	A	T	.	.	MAF_USDA=6.557
NC_035092.1	65911004	.	G	A	.	.	MAF_USDA=6.557
NC_035092.1	65911005	.	C	A	.	.	MAF_INRAE=2.5;MAF_USDA=3.279
NC_035092.1	65911006	.	A	T	.	.	MAF_INRAE=13.333;MAF_USDA=4.918
NC_035092.1	65911022	.	G	A	.	.	MAF_INRAE=19.62;MAF_USDA=7.647
NC_035092.1	65911095	.	T	C	.	.	MAF_USDA=4.918
NC_035092.1	65911171	.	G	A	.	.	MAF_INRAE=13.333;MAF_USDA=4.918
NC_035092.1	65911178	.	C	A	.	.	MAF_INRAE=13.333;MAF_USDA=4.918
NC_035092.1	65911195	.	T	C	.	.	MAF_INRAE=13.333;MAF_USDA=4.918
NC_035092.1	65911196	.	G	T	.	.	MAF_USDA=1.639
NC_035092.1	65911234	.	C	T	.	.	MAF_USDA=1.765
NC_035092.1	65911259	.	G	A	.	.	MAF_INRAE=46.835;MAF_USDA=31.765
NC_035092.1	65911263	.	C	T	.	.	MAF_INRAE=27.5;MAF_USDA=34.118
NC_035092.1	65911274	.	A	G	.	.	MAF_INRAE=14.167;MAF_USDA=4.098
NC_035092.1	65911293	.	G	C	.	.	MAF_INRAE=14.167;MAF_USDA=4.098
NC_035092.1	65911299	.	C	A	.	.	MAF_USDA=2.459
NC_035092.1	65911330	.	C	T	.	.	MAF_INRAE=12.5
NC_035092.1	65911331	.	T	G	.	.	MAF_INRAE=12.5;MAF_USDA=4.918
NC_035092.1	65911376	.	G	A	.	.	MAF_INRAE=6.962;MAF_USDA=12.353
NC_035092.1	65911466	.	T	G	.	.	MAF_INRAE=12.5;MAF_USDA=4.918
NC_035092.1	65911467	.	G	C	.	.	MAF_INRAE=12.5;MAF_USDA=4.918
NC_035092.1	65911495	.	C	A	.	.	MAF_USDA=6.557
NC_035092.1	65911553	.	A	T	.	.	MAF_INRAE=2.5;MAF_USDA=3.529
NC_035092.1	65911560	.	G	A	.	.	MAF_USDA=6.557
NC_035092.1	65911578	.	G	C	.	.	MAF_USDA=1.639
NC_035092.1	65911585	.	C	A	.	.	MAF_INRAE=10.526;MAF_USDA=6.471
NC_035092.1	65911597	.	A	T	.	.	MAF_USDA=2.459
NC_035092.1	65911601	.	C	A	.	.	MAF_USDA=2.459
NC_035092.1	65911623	.	C	A	.	.	MAF_INRAE=10.526;MAF_USDA=7.738
NC_035092.1	65911645	.	C	A	.	.	MAF_USDA=1.639
NC_035092.1	65911654	.	A	G	.	.	MAF_USDA=4.098
NC_035092.1	65911658	.	G	T	.	.	MAF_INRAE=26.316;MAF_USDA=21.176
NC_035092.1	65911669	.	T	G	.	.	MAF_INRAE=10.526;MAF_USDA=4.167
NC_035092.1	65911722	.	C	T	.	.	MAF_USDA=4.167
NC_035092.1	65911744	.	G	C	.	.	MAF_USDA=1.639
NC_035092.1	65911776	.	A	C	.	.	MAF_USDA=8.235
NC_035092.1	65912877	.	A	G	.	.	MAF_USDA=4.918
NC_035092.1	65912881	.	T	C	.	.	MAF_USDA=4.918
NC_035092.1	65912885	.	A	G	.	.	MAF_USDA=4.918
NC_035092.1	65912887	.	G	T	.	.	MAF_USDA=4.918
NC_035092.1	65912888	.	A	G	.	.	MAF_INRAE=5.263;MAF_USDA=38.824
NC_035092.1	65912889	.	T	G	.	.	MAF_USDA=38.235
NC_035092.1	65912897	.	A	G	.	.	MAF_USDA=4.098
NC_035092.1	65912899	.	G	A	.	.	MAF_USDA=5.738
NC_035092.1	65912907	.	G	T	.	.	MAF_USDA=5.738
NC_035092.1	65912908	.	C	G	.	.	MAF_USDA=5.738
NC_035092.1	65912914	.	G	C	.	.	MAF_USDA=5.738
NC_035092.1	65912921	.	C	T	.	.	MAF_USDA=6.557
NC_035092.1	65912976	.	C	G	.	.	MAF_USDA=8.235
NC_035092.1	65913020	.	G	T	.	.	MAF_USDA=1.639
NC_035092.1	65913024	.	G	T	.	.	MAF_USDA=4.706
NC_035092.1	65913033	.	T	C	.	.	MAF_USDA=7.377
NC_035092.1	65913038	.	C	T	.	.	MAF_USDA=5.738
NC_035092.1	65913066	.	G	A	.	.	MAF_USDA=4.918
NC_035092.1	65913071	.	T	C	.	.	MAF_USDA=2.459
NC_035092.1	65913110	.	C	T	.	.	MAF_USDA=7.377
NC_035092.1	65913124	.	A	T	.	.	MAF_USDA=5.738
NC_035092.1	65913127	.	A	G	.	.	MAF_USDA=6.557
NC_035092.1	65913184	.	A	T	.	.	MAF_USDA=5.738
NC_035092.1	65913203	.	A	G	.	.	MAF_USDA=2.459
NC_035092.1	65913230	.	C	A	.	.	MAF_USDA=5.738
NC_035092.1	65913243	.	C	T	.	.	MAF_USDA=4.918
NC_035092.1	65913262	.	A	T	.	.	MAF_USDA=8.824
NC_035092.1	65913292	.	A	C	.	.	MAF_INRAE=42.405;MAF_USDA=23.529
NC_035092.1	65913297	.	A	G	.	.	MAF_USDA=3.279
NC_035092.1	65913395	.	C	A	.	.	MAF_INRAE=14.167
NC_035092.1	65913488	.	A	G	.	.	MAF_USDA=4.167
NC_035092.1	65913532	.	A	G	.	.	MAF_USDA=23.913
NC_035092.1	65913552	.	A	T	.	.	MAF_USDA=37.5
NC_035092.1	65913581	.	C	T	.	.	MAF_USDA=33.333
NC_035092.1	65913596	.	C	A	.	.	MAF_INRAE=34.211;MAF_USDA=12.5
NC_035092.1	65913643	.	C	T	.	.	MAF_USDA=2.083
NC_035092.1	65913675	.	C	A	.	.	MAF_USDA=8.333
NC_035092.1	65913770	.	G	A	.	.	MAF_USDA=3.448
NC_035092.1	65913798	.	C	A	.	.	MAF_USDA=5.172
NC_035092.1	65913877	.	T	A	.	.	MAF_USDA=1.724
NC_035092.1	65913897	.	G	T	.	.	MAF_INRAE=21.519;MAF_USDA=14.634
NC_035092.1	65914000	.	C	T	.	.	MAF_USDA=5.932
NC_035092.1	65914054	.	C	T	.	.	MAF_USDA=1.724
NC_035092.1	65914156	.	T	C	.	.	MAF_INRAE=5.263;MAF_USDA=13.793
NC_035092.1	65914237	.	A	T	.	.	MAF_USDA=1.22
NC_035092.1	65914291	.	G	A	.	.	MAF_INRAE=20.833
NC_035092.1	65914399	.	C	T	.	.	MAF_USDA=1.829
NC_035092.1	65914412	.	G	A	.	.	MAF_USDA=1.829
NC_035092.1	65914427	.	T	G	.	.	MAF_INRAE=38.608;MAF_USDA=44.512
NC_035092.1	65914460	.	G	C	.	.	MAF_USDA=6.034
NC_035092.1	65914491	.	T	A	.	.	MAF_USDA=2.542
NC_035092.1	65914506	.	A	T	.	.	MAF_USDA=1.695
NC_035092.1	65914515	.	T	G	.	.	MAF_INRAE=38.608;MAF_USDA=41.566
NC_035092.1	65914550	.	C	A	.	.	MAF_USDA=13.855
NC_035092.1	65914707	.	G	T	.	.	MAF_INRAE=37.975;MAF_USDA=44.578
NC_035092.1	65914738	.	A	G	.	.	MAF_USDA=3.39
NC_035092.1	65914742	.	T	G	.	.	MAF_INRAE=38.608;MAF_USDA=15.663
NC_035092.1	65914799	.	G	C	.	.	MAF_USDA=1.667
NC_035092.1	65914811	.	T	G	.	.	MAF_INRAE=4.43;MAF_USDA=3.333
NC_035092.1	65914881	.	C	T	.	.	MAF_INRAE=17.089;MAF_USDA=4.268
NC_035092.1	65914905	.	C	T	.	.	MAF_INRAE=38.608;MAF_USDA=39.634
NC_035092.1	65914920	.	G	A	.	.	MAF_INRAE=21.519;MAF_USDA=27.976
NC_035092.1	65914934	.	G	A	.	.	MAF_INRAE=17.089;MAF_USDA=27.381
NC_035092.1	65914936	.	G	A	.	.	MAF_USDA=2.5
NC_035092.1	65914937	.	G	A	.	.	MAF_USDA=1.667
NC_035092.1	65914939	.	C	T	.	.	MAF_INRAE=21.519;MAF_USDA=14.286
NC_035092.1	65914940	.	A	C	.	.	MAF_INRAE=40.833;MAF_USDA=42.857
NC_035092.1	65915065	.	C	T	.	.	MAF_INRAE=10.526
NC_035092.1	65915077	.	A	T	.	.	MAF_USDA=2.542
NC_035092.1	65915099	.	C	A	.	.	MAF_USDA=4.167
NC_035092.1	65915100	.	T	A	.	.	MAF_USDA=4.167
NC_035092.1	65915115	.	G	C	.	.	MAF_USDA=9.639
NC_035092.1	65915150	.	T	A	.	.	MAF_USDA=4.31
NC_035092.1	65915236	.	T	G	.	.	MAF_INRAE=17.089;MAF_USDA=37.069
NC_035092.1	65915300	.	T	C	.	.	MAF_INRAE=38.608;MAF_USDA=44.512
NC_035092.1	65915328	.	G	A	.	.	MAF_USDA=1.724
NC_035092.1	65915343	.	A	C	.	.	MAF_USDA=5.488
NC_035092.1	65915344	.	T	C	.	.	MAF_USDA=2.586
NC_035092.1	65915356	.	G	C	.	.	MAF_USDA=4.31
NC_035092.1	65915375	.	T	A	.	.	MAF_USDA=12.805
NC_035092.1	65915434	.	G	A	.	.	MAF_INRAE=5.263;MAF_USDA=6.034
NC_035092.1	65915549	.	G	T	.	.	MAF_INRAE=21.519;MAF_USDA=16.667
NC_035092.1	65915572	.	T	G	.	.	MAF_INRAE=22.152;MAF_USDA=12.5
NC_035092.1	65915587	.	C	A	.	.	MAF_INRAE=10.526
NC_035092.1	65915621	.	G	A	.	.	MAF_USDA=5.172
NC_035092.1	65915693	.	G	T	.	.	MAF_INRAE=17.089;MAF_USDA=37.069
NC_035092.1	65915773	.	T	C	.	.	MAF_INRAE=37.342;MAF_USDA=43.293
NC_035092.1	65915796	.	C	A	.	.	MAF_USDA=1.205
NC_035092.1	65915847	.	G	C	.	.	MAF_USDA=2.542
NC_035092.1	65915853	.	A	T	.	.	MAF_INRAE=10.526
NC_035092.1	65915881	.	C	A	.	.	MAF_USDA=4.098
NC_035092.1	65915913	.	G	C	.	.	MAF_USDA=4.098
NC_035092.1	65915914	.	C	T	.	.	MAF_USDA=4.098
NC_035092.1	65915915	.	G	A	.	.	MAF_USDA=5.738
NC_035092.1	65915950	.	T	G	.	.	MAF_USDA=1.765
NC_035092.1	65915952	.	G	T	.	.	MAF_INRAE=20.886;MAF_USDA=29.412
NC_035092.1	65915954	.	T	A	.	.	MAF_USDA=4.918
NC_035092.1	65915974	.	T	A	.	.	MAF_USDA=5.738
NC_035092.1	65915996	.	A	T	.	.	MAF_USDA=1.639
NC_035092.1	65916004	.	C	A	.	.	MAF_USDA=12.941
NC_035092.1	65916016	.	A	C	.	.	MAF_USDA=5.738
NC_035092.1	65916069	.	A	G	.	.	MAF_USDA=5.738
NC_035092.1	65916072	.	A	G	.	.	MAF_USDA=5.738
NC_035092.1	65916074	.	C	A	.	.	MAF_USDA=5.738
NC_035092.1	65916154	.	C	T	.	.	MAF_USDA=27.869
NC_035092.1	65916869	.	G	T	.	.	MAF_USDA=37.5
NC_035092.1	65916913	.	A	G	.	.	MAF_USDA=8.824
NC_035092.1	65916916	.	A	T	.	.	MAF_USDA=25.294
NC_035092.1	65916918	.	G	A	.	.	MAF_USDA=25.882
NC_035092.1	65916935	.	T	G	.	.	MAF_USDA=39.583
NC_035092.1	65916970	.	C	A	.	.	MAF_USDA=1.639
NC_035092.1	65917071	.	C	A	.	.	MAF_USDA=8.824
NC_035092.1	65917277	.	T	G	.	.	MAF_USDA=9.836
NC_035092.1	65917280	.	A	G	.	.	MAF_USDA=8.197
NC_035092.1	65917285	.	G	A	.	.	MAF_USDA=9.016
NC_035092.1	65917429	.	A	G	.	.	MAF_USDA=47.917
NC_035092.1	65917461	.	C	G	.	.	MAF_USDA=33.529
NC_035092.1	65917497	.	G	C	.	.	MAF_USDA=1.639
NC_035092.1	65919710	.	T	C	.	.	MAF_USDA=1.667
NC_035092.1	65919792	.	C	A	.	.	MAF_USDA=5.738
NC_035092.1	65919796	.	A	G	.	.	MAF_USDA=5.738
NC_035092.1	65919819	.	T	G	.	.	MAF_USDA=5.738
NC_035092.1	65919855	.	G	A	.	.	MAF_INRAE=39.241;MAF_USDA=22.353
NC_035092.1	65919867	.	G	T	.	.	MAF_INRAE=5.263;MAF_USDA=15.574
NC_035092.1	65920148	.	T	C	.	.	MAF_USDA=6.557
NC_035092.1	65920185	.	C	T	.	.	MAF_INRAE=2.5;MAF_USDA=2.459
NC_035092.1	65920193	.	C	A	.	.	MAF_USDA=1.639
NC_035092.1	65920207	.	A	C	.	.	MAF_USDA=2.083
NC_035092.1	65920235	.	C	T	.	.	MAF_USDA=3.279
NC_035092.1	65920250	.	G	T	.	.	MAF_INRAE=2.5;MAF_USDA=3.279
NC_035092.1	65920301	.	A	C	.	.	MAF_USDA=6.557
NC_035092.1	65920320	.	C	T	.	.	MAF_USDA=7.377
NC_035092.1	65920485	.	G	C	.	.	MAF_USDA=2.459
NC_035092.1	65920486	.	G	C	.	.	MAF_INRAE=2.5
NC_035092.1	65920866	.	A	G	.	.	MAF_USDA=12.5
NC_035092.1	65920908	.	T	A	.	.	MAF_USDA=12.5
NC_035092.1	65920995	.	T	G	.	.	MAF_INRAE=36.842;MAF_USDA=11.446
NC_035092.1	65921007	.	G	A	.	.	MAF_INRAE=21.053;MAF_USDA=14.634
NC_035092.1	65921068	.	T	C	.	.	MAF_USDA=1.639
NC_035092.1	65921096	.	T	G	.	.	MAF_USDA=12.353
NC_035092.1	65921114	.	T	C	.	.	MAF_USDA=3.333
NC_035092.1	65921132	.	G	T	.	.	MAF_USDA=31.25
NC_035092.1	65921199	.	G	A	.	.	MAF_USDA=2.459
NC_035092.1	65921205	.	T	C	.	.	MAF_USDA=20.0
NC_035092.1	65921212	.	A	C	.	.	MAF_USDA=20.0
NC_035092.1	65921227	.	T	G	.	.	MAF_INRAE=36.842;MAF_USDA=12.941
NC_035092.1	65921277	.	G	C	.	.	MAF_USDA=1.667
NC_035092.1	65921337	.	A	G	.	.	MAF_INRAE=26.316;MAF_USDA=31.25
NC_035092.1	65922116	.	T	C	.	.	MAF_USDA=37.5
NC_035092.1	65922127	.	A	C	.	.	MAF_USDA=30.328
NC_035092.1	65922149	.	C	T	.	.	MAF_USDA=18.824
NC_035092.1	65922182	.	T	C	.	.	MAF_INRAE=1.667
NC_035092.1	65922209	.	G	T	.	.	MAF_INRAE=2.5
NC_035092.1	65922215	.	T	C	.	.	MAF_INRAE=2.632
NC_035092.1	65922253	.	T	C	.	.	MAF_INRAE=2.5
NC_035092.1	65922256	.	T	C	.	.	MAF_INRAE=3.333
NC_035092.1	65922313	.	GA	GT	.	.	MAF_USDA=35.417
NC_035092.1	65922357	.	T	A	.	.	MAF_USDA=8.197
NC_035092.1	65922378	.	C	A	.	.	MAF_USDA=2.459
NC_035092.1	65922379	.	A	C	.	.	MAF_USDA=2.459
NC_035092.1	65922415	.	T	A	.	.	MAF_USDA=13.529
NC_035092.1	65922445	.	G	T	.	.	MAF_USDA=6.557
NC_035092.1	65922491	.	A	T	.	.	MAF_USDA=6.557
NC_035092.1	65922506	.	C	T	.	.	MAF_USDA=14.118
NC_035092.1	65922509	.	G	T	.	.	MAF_INRAE=17.722;MAF_USDA=37.705
NC_035092.1	65922679	.	C	A	.	.	MAF_USDA=1.639
NC_035092.1	65922682	.	G	A	.	.	MAF_USDA=4.098
NC_035092.1	65922801	.	C	A	.	.	MAF_USDA=6.557
NC_035092.1	65922826	.	T	C	.	.	MAF_USDA=6.557
NC_035092.1	65922846	.	C	G	.	.	MAF_USDA=6.557
NC_035092.1	65922894	.	G	A	.	.	MAF_INRAE=8.228;MAF_USDA=4.098
NC_035092.1	65922942	.	C	A	.	.	MAF_INRAE=5.263;MAF_USDA=18.033
NC_035092.1	65922990	.	G	A	.	.	MAF_USDA=6.557
NC_035092.1	65923093	.	A	G	.	.	MAF_INRAE=18.354;MAF_USDA=11.765
NC_035092.1	65923125	.	C	G	.	.	MAF_INRAE=2.5;MAF_USDA=11.176
NC_035092.1	65923212	.	C	A	.	.	MAF_USDA=22.917
NC_035092.1	65923229	.	G	A	.	.	MAF_USDA=2.459
NC_035092.1	65923259	.	C	G	.	.	MAF_USDA=3.279
NC_035092.1	65923267	.	C	G	.	.	MAF_USDA=3.279
NC_035092.1	65923289	.	C	T	.	.	MAF_INRAE=19.167;MAF_USDA=33.607
NC_035092.1	65923327	.	A	G	.	.	MAF_USDA=22.917
NC_035092.1	65923353	.	C	A	.	.	MAF_INRAE=44.937;MAF_USDA=33.133
NC_035092.1	65923367	.	G	A	.	.	MAF_USDA=22.917
NC_035092.1	65923384	.	C	T	.	.	MAF_INRAE=4.167
NC_035092.1	65923459	.	C	T	.	.	MAF_USDA=5.738
NC_035092.1	65923463	.	T	C	.	.	MAF_USDA=2.459
NC_035092.1	65923487	.	C	T	.	.	MAF_USDA=2.459
NC_035092.1	65923489	.	G	A	.	.	MAF_USDA=1.639
NC_035092.1	65923501	.	C	A	.	.	MAF_USDA=5.738
NC_035092.1	65923503	.	G	A	.	.	MAF_USDA=5.738
NC_035092.1	65923506	.	C	G	.	.	MAF_USDA=5.738
NC_035092.1	65923538	.	A	G	.	.	MAF_USDA=2.459
NC_035092.1	65923573	.	A	T	.	.	MAF_USDA=5.738
NC_035092.1	65923574	.	T	A	.	.	MAF_USDA=6.557
NC_035092.1	65923577	.	A	G	.	.	MAF_USDA=25.294
NC_035092.1	65924119	.	T	C	.	.	MAF_USDA=4.348
NC_035092.1	65924251	.	T	A	.	.	MAF_INRAE=1.667
NC_035092.1	65924252	.	A	T	.	.	MAF_INRAE=1.667
NC_035092.1	65924255	.	G	A	.	.	MAF_INRAE=1.667
NC_035092.1	65924590	.	A	T	.	.	MAF_USDA=13.855
NC_035092.1	65924592	.	T	G	.	.	MAF_USDA=13.855
NC_035092.1	65924637	.	A	G	.	.	MAF_USDA=1.695
NC_035092.1	65924661	.	G	T	.	.	MAF_USDA=5.085
NC_035092.1	65924692	.	C	T	.	.	MAF_INRAE=47.368;MAF_USDA=14.458
NC_035092.1	65924693	.	A	G	.	.	MAF_USDA=27.711
NC_035092.1	65924698	.	G	A	.	.	MAF_USDA=3.39
NC_035092.1	65924749	.	A	C	.	.	MAF_USDA=8.333
NC_035092.1	65924796	.	C	A	.	.	MAF_USDA=8.333
NC_035092.1	65924907	.	G	T	.	.	MAF_USDA=8.475
NC_035092.1	65924908	.	G	A	.	.	MAF_INRAE=36.842;MAF_USDA=30.12
NC_035092.1	65924927	.	G	A	.	.	MAF_USDA=7.627
NC_035092.1	65924972	.	T	G	.	.	MAF_USDA=9.639
NC_035092.1	65924988	.	G	A	.	.	MAF_INRAE=47.368;MAF_USDA=15.06
NC_035092.1	65925036	.	T	A	.	.	MAF_USDA=1.695
NC_035092.1	65925157	.	T	C	.	.	MAF_INRAE=10.526
NC_035092.1	65925235	.	T	G	.	.	MAF_INRAE=10.526;MAF_USDA=13.855
NC_035092.1	65925299	.	G	T	.	.	MAF_USDA=4.217
NC_035092.1	65925304	.	A	C	.	.	MAF_USDA=1.695
NC_035092.1	65925307	.	A	C	.	.	MAF_USDA=13.253
NC_035092.1	65925312	.	G	A	.	.	MAF_INRAE=47.368;MAF_USDA=15.06
NC_035092.1	65925545	.	G	A	.	.	MAF_USDA=4.098
NC_035092.1	65925556	.	C	T	.	.	MAF_USDA=7.738
NC_035092.1	65925613	.	T	C	.	.	MAF_USDA=4.167
NC_035092.1	65925670	.	G	A	.	.	MAF_USDA=2.459
NC_035092.1	65925766	.	G	C	.	.	MAF_USDA=4.098
NC_035092.1	65925828	.	A	G	.	.	MAF_INRAE=10.526;MAF_USDA=1.639
NC_035092.1	65925856	.	C	A	.	.	MAF_INRAE=2.5;MAF_USDA=12.5
NC_035092.1	65925924	.	T	C	.	.	MAF_INRAE=5.696;MAF_USDA=1.639
NC_035092.1	65926534	.	C	T	.	.	MAF_USDA=31.25
NC_035092.1	65926539	.	G	A	.	.	MAF_USDA=14.458
NC_035092.1	65926584	.	A	G	.	.	MAF_USDA=10.656
NC_035092.1	65926622	.	C	A	.	.	MAF_USDA=27.083
NC_035092.1	65926656	.	C	T	.	.	MAF_INRAE=10.526
NC_035092.1	65926701	.	T	C	.	.	MAF_INRAE=26.582;MAF_USDA=19.412
NC_035092.1	65926801	.	T	C	.	.	MAF_USDA=12.353
NC_035092.1	65926855	.	C	A	.	.	MAF_INRAE=1.667;MAF_USDA=7.059
NC_035092.1	65926856	.	C	A	.	.	MAF_INRAE=1.667;MAF_USDA=7.059
NC_035092.1	65926985	.	A	G	.	.	MAF_INRAE=2.5;MAF_USDA=1.639
NC_035092.1	65927092	.	T	C	.	.	MAF_USDA=8.197
NC_035092.1	65927100	.	C	A	.	.	MAF_USDA=4.706
NC_035092.1	65927102	.	T	C	.	.	MAF_USDA=5.738
NC_035092.1	65927108	.	C	A	.	.	MAF_USDA=4.706
NC_035092.1	65927135	.	C	A	.	.	MAF_USDA=41.176
NC_035092.1	65927142	.	C	T	.	.	MAF_USDA=4.167
NC_035092.1	65927190	.	T	C	.	.	MAF_INRAE=2.632
NC_035092.1	65927205	.	C	A	.	.	MAF_USDA=28.824
NC_035092.1	65927213	.	C	T	.	.	MAF_USDA=1.639
NC_035092.1	65927225	.	T	C	.	.	MAF_USDA=1.639
NC_035092.1	65927888	.	A	T	.	.	MAF_USDA=8.333
NC_035092.1	65927911	.	C	A	.	.	MAF_USDA=33.333
NC_035092.1	65928093	.	A	T	.	.	MAF_USDA=35.417
NC_035092.1	65928107	.	G	A	.	.	MAF_USDA=31.25
NC_035092.1	65928199	.	A	T	.	.	MAF_USDA=31.25
NC_035092.1	65928213	.	G	A	.	.	MAF_USDA=33.333
NC_035092.1	65928285	.	G	C	.	.	MAF_USDA=7.377
NC_035092.1	65928398	.	C	T	.	.	MAF_USDA=3.279
NC_035092.1	65928493	.	A	T	.	.	MAF_USDA=3.279
NC_035092.1	65928616	.	G	T	.	.	MAF_INRAE=39.241;MAF_USDA=24.118
NC_035092.1	65928656	.	A	T	.	.	MAF_USDA=3.279
NC_035092.1	65928696	.	T	A	.	.	MAF_USDA=4.167
NC_035092.1	65928717	.	A	C	.	.	MAF_USDA=3.279
NC_035092.1	65928742	.	T	A	.	.	MAF_USDA=6.557
NC_035092.1	65928752	.	T	A	.	.	MAF_INRAE=38.608;MAF_USDA=33.333
NC_035092.1	65928753	.	T	A	.	.	MAF_INRAE=31.667;MAF_USDA=33.333
NC_035092.1	65928754	.	T	A	.	.	MAF_INRAE=31.667;MAF_USDA=33.333
NC_035092.1	65928782	.	T	G	.	.	MAF_USDA=5.738
NC_035092.1	65928783	.	G	T	.	.	MAF_USDA=2.459
NC_035092.1	65928795	.	T	A	.	.	MAF_INRAE=26.316;MAF_USDA=37.647
NC_035092.1	65928802	.	G	T	.	.	MAF_USDA=1.639
NC_035092.1	65928873	.	C	G	.	.	MAF_USDA=30.357
NC_035092.1	65929019	.	C	T	.	.	MAF_USDA=34.783
NC_035092.1	65934704	.	C	A	.	.	MAF_USDA=1.639
NC_035092.1	65934728	.	T	C	.	.	MAF_USDA=1.639
NC_035092.1	65934804	.	G	A	.	.	MAF_INRAE=1.667
NC_035092.1	65934808	.	T	G	.	.	MAF_INRAE=1.667
NC_035092.1	65934840	.	C	T	.	.	MAF_INRAE=26.316;MAF_USDA=48.824
NC_035092.1	65934883	.	T	G	.	.	MAF_INRAE=2.5
NC_035092.1	65934916	.	T	G	.	.	MAF_INRAE=2.5
NC_035092.1	65934918	.	G	A	.	.	MAF_INRAE=2.5
NC_035092.1	65934919	.	G	C	.	.	MAF_INRAE=2.5
NC_035092.1	65934922	.	G	A	.	.	MAF_INRAE=2.5
NC_035092.1	65934923	.	G	T	.	.	MAF_INRAE=2.5
NC_035092.1	65934926	.	T	G	.	.	MAF_INRAE=2.5
NC_035092.1	65934945	.	C	A	.	.	MAF_USDA=2.941
NC_035092.1	65934956	.	G	A	.	.	MAF_USDA=1.639
NC_035092.1	65935047	.	G	A	.	.	MAF_USDA=2.5
NC_035092.1	65935054	.	C	T	.	.	MAF_INRAE=17.722;MAF_USDA=3.571
NC_035092.1	65935082	.	T	G	.	.	MAF_USDA=1.786
NC_035092.1	65935113	.	G	A	.	.	MAF_USDA=3.529
NC_035092.1	65935192	.	G	A	.	.	MAF_USDA=5.294
NC_035092.1	65935208	.	G	A	.	.	MAF_USDA=2.353
NC_035092.1	65935212	.	G	A	.	.	MAF_INRAE=6.329;MAF_USDA=14.118
NC_035092.1	65935216	.	ATAC	ATAG	.	.	MAF_USDA=4.167
NC_035092.1	65935219	.	C	G	.	.	MAF_INRAE=1.667
NC_035092.1	65935235	.	C	T	.	.	MAF_INRAE=6.329;MAF_USDA=22.353
NC_035092.1	65935271	.	G	T	.	.	MAF_USDA=1.639
NC_035092.1	65935285	.	A	C	.	.	MAF_INRAE=5.063;MAF_USDA=5.738
NC_035092.1	65935297	.	T	C	.	.	MAF_INRAE=2.5;MAF_USDA=19.412
NC_035092.1	65935303	.	C	T	.	.	MAF_USDA=2.353
NC_035092.1	65935344	.	T	C	.	.	MAF_INRAE=5.263;MAF_USDA=8.235
NC_035092.1	65935346	.	C	A	.	.	MAF_USDA=1.639
NC_035092.1	65935363	.	G	A	.	.	MAF_USDA=4.098
NC_035092.1	65935365	.	C	G	.	.	MAF_INRAE=2.5;MAF_USDA=12.941
NC_035092.1	65935369	.	A	T	.	.	MAF_USDA=2.353
NC_035092.1	65935370	.	C	T	.	.	MAF_USDA=1.639
NC_035092.1	65935376	.	C	A	.	.	MAF_INRAE=12.025;MAF_USDA=13.529
NC_035092.1	65935385	.	A	G	.	.	MAF_INRAE=1.667;MAF_USDA=14.118
NC_035092.1	65935453	.	G	A	.	.	MAF_USDA=3.279
NC_035092.1	65938008	.	C	T	.	.	MAF_INRAE=10.526
NC_035092.1	65938010	.	T	A	.	.	MAF_USDA=31.25
NC_035092.1	65938017	.	G	C	.	.	MAF_USDA=4.167
NC_035092.1	65938147	.	G	A	.	.	MAF_INRAE=2.632
NC_035092.1	65938372	.	T	C	.	.	MAF_INRAE=5.063;MAF_USDA=3.279
NC_035092.1	65938410	.	A	T	.	.	MAF_INRAE=13.333
NC_035092.1	65938473	.	G	T	.	.	MAF_INRAE=48.101;MAF_USDA=17.059
NC_035092.1	65938559	.	T	C	.	.	MAF_USDA=4.167
NC_035092.1	65938562	.	G	A	.	.	MAF_USDA=9.524
NC_035092.1	65938568	.	G	T	.	.	MAF_USDA=6.25
NC_035092.1	65938613	.	C	T	.	.	MAF_INRAE=6.667;MAF_USDA=10.119
NC_035092.1	65938661	.	T	G	.	.	MAF_USDA=5.738
NC_035092.1	65938670	.	G	A	.	.	MAF_USDA=3.529
NC_035092.1	65938716	.	G	C	.	.	MAF_USDA=4.098
NC_035092.1	65938730	.	G	A	.	.	MAF_USDA=4.098
NC_035092.1	65938738	.	C	T	.	.	MAF_USDA=20.0
NC_035092.1	65938740	.	T	C	.	.	MAF_USDA=4.098
NC_035092.1	65938742	.	A	G	.	.	MAF_USDA=20.588
NC_035092.1	65938805	.	G	A	.	.	MAF_USDA=12.353
NC_035092.1	65938821	.	C	A	.	.	MAF_USDA=28.235
NC_035092.1	65938830	.	T	G	.	.	MAF_USDA=43.529
NC_035092.1	65938866	.	C	A	.	.	MAF_USDA=16.471
NC_035092.1	65938885	.	C	T	.	.	MAF_USDA=3.279
NC_035092.1	65939589	.	G	T	.	.	MAF_USDA=3.279
NC_035092.1	65939732	.	T	C	.	.	MAF_INRAE=2.5
NC_035092.1	65939735	.	C	A	.	.	MAF_USDA=14.583
NC_035092.1	65939748	.	C	T	.	.	MAF_USDA=10.417
NC_035092.1	65939771	.	G	A	.	.	MAF_USDA=43.75
NC_035092.1	65939773	.	C	T	.	.	MAF_USDA=29.167
NC_035092.1	65939865	.	C	T	.	.	MAF_USDA=6.25
NC_035092.1	65939866	.	A	G	.	.	MAF_USDA=6.25
NC_035092.1	65939895	.	T	C	.	.	MAF_USDA=27.083
NC_035092.1	65939898	.	TT	TA	.	.	MAF_USDA=8.333
NC_035092.1	65939932	.	C	T	.	.	MAF_USDA=48.214
NC_035092.1	65940014	.	ACCCCCCCA	ACCCCCCCC	.	.	MAF_USDA=21.739
NC_035092.1	65940307	.	G	A	.	.	MAF_USDA=6.471
NC_035092.1	65940310	.	T	C	.	.	MAF_USDA=15.882
NC_035092.1	65940333	.	G	A	.	.	MAF_USDA=8.333
NC_035092.1	65940338	.	C	T	.	.	MAF_USDA=6.471
NC_035092.1	65940355	.	T	C	.	.	MAF_USDA=3.279
NC_035092.1	65940387	.	T	A	.	.	MAF_USDA=6.471
NC_035092.1	65940397	.	T	A	.	.	MAF_USDA=2.353
NC_035092.1	65940421	.	T	G	.	.	MAF_INRAE=10.526
NC_035092.1	65940433	.	T	A	.	.	MAF_USDA=1.765
NC_035092.1	65940435	.	T	A	.	.	MAF_USDA=2.353
NC_035092.1	65940437	.	A	C	.	.	MAF_INRAE=10.526;MAF_USDA=22.131
NC_035092.1	65940456	.	T	C	.	.	MAF_INRAE=10.526
NC_035092.1	65940466	.	T	C	.	.	MAF_INRAE=10.526;MAF_USDA=20.492
NC_035092.1	65940525	.	C	T	.	.	MAF_USDA=1.765
NC_035092.1	65940553	.	T	C	.	.	MAF_USDA=8.333
NC_035092.1	65940565	.	A	C	.	.	MAF_USDA=22.131
NC_035092.1	65940596	.	G	C	.	.	MAF_USDA=22.941
NC_035092.1	65940597	.	T	G	.	.	MAF_USDA=6.557
NC_035092.1	65940640	.	C	A	.	.	MAF_USDA=17.262
NC_035092.1	65942423	.	A	T	.	.	MAF_INRAE=2.632;MAF_USDA=35.417
NC_035092.1	65942428	.	T	G	.	.	MAF_USDA=4.167
NC_035092.1	65942443	.	G	A	.	.	MAF_USDA=17.059
NC_035092.1	65942500	.	C	T	.	.	MAF_USDA=24.118
NC_035092.1	65942503	.	T	C	.	.	MAF_USDA=1.639
NC_035092.1	65942504	.	C	T	.	.	MAF_USDA=14.583
NC_035092.1	65942550	.	C	G	.	.	MAF_INRAE=5.263
NC_035092.1	65942595	.	T	C	.	.	MAF_USDA=4.167
NC_035092.1	65942683	.	G	C	.	.	MAF_USDA=1.639
NC_035092.1	65942717	.	T	C	.	.	MAF_INRAE=26.316;MAF_USDA=48.824
NC_035092.1	65942745	.	A	G	.	.	MAF_INRAE=10.526;MAF_USDA=41.667
NC_035092.1	65942750	.	T	G	.	.	MAF_INRAE=5.263
NC_035092.1	65943154	.	G	A	.	.	MAF_USDA=8.696
NC_035092.1	65943307	.	G	A	.	.	MAF_USDA=2.459
NC_035092.1	65943332	.	T	A	.	.	MAF_USDA=1.765
NC_035092.1	65943343	.	A	T	.	.	MAF_USDA=1.639
NC_035092.1	65943379	.	T	G	.	.	MAF_USDA=4.167
NC_035092.1	65943462	.	C	A	.	.	MAF_INRAE=42.105;MAF_USDA=35.417
NC_035092.1	65943468	.	T	C	.	.	MAF_INRAE=10.526;MAF_USDA=6.557
NC_035092.1	65943470	.	C	A	.	.	MAF_USDA=10.588
NC_035092.1	65943471	.	A	C	.	.	MAF_USDA=2.459
NC_035092.1	65943497	.	C	T	.	.	MAF_USDA=4.167
NC_035092.1	65943508	.	A	G	.	.	MAF_USDA=6.557
NC_035092.1	65943516	.	G	A	.	.	MAF_USDA=2.459
NC_035092.1	65943549	.	A	G	.	.	MAF_INRAE=36.842;MAF_USDA=14.118
NC_035092.1	65943559	.	G	C	.	.	MAF_USDA=10.0
NC_035092.1	65943605	.	T	A	.	.	MAF_USDA=22.917
NC_035092.1	65943627	.	C	A	.	.	MAF_USDA=1.639
NC_035092.1	65943652	.	G	A	.	.	MAF_USDA=1.639
NC_035092.1	65943681	.	T	C	.	.	MAF_INRAE=10.526;MAF_USDA=25.882
NC_035092.1	65943746	.	G	A	.	.	MAF_USDA=3.333
NC_035092.1	65943747	.	G	A	.	.	MAF_INRAE=10.526;MAF_USDA=6.667
NC_035092.1	65943845	.	C	T	.	.	MAF_INRAE=5.063;MAF_USDA=4.098
NC_035092.1	65943853	.	C	T	.	.	MAF_USDA=3.279
NC_035092.1	65943865	.	T	G	.	.	MAF_INRAE=5.263
NC_035092.1	65943931	.	C	T	.	.	MAF_USDA=14.583
NC_035092.1	65944066	.	C	T	.	.	MAF_USDA=29.167
NC_035092.1	65944144	.	G	C	.	.	MAF_USDA=4.098
NC_035092.1	65944229	.	G	A	.	.	MAF_USDA=1.667
NC_035092.1	65944254	.	C	A	.	.	MAF_USDA=4.167
NC_035092.1	65944273	.	A	T	.	.	MAF_INRAE=10.526;MAF_USDA=25.294
NC_035092.1	65944309	.	G	T	.	.	MAF_USDA=4.167
NC_035092.1	65944376	.	T	C	.	.	MAF_INRAE=2.632;MAF_USDA=1.695
NC_035092.1	65944377	.	G	A	.	.	MAF_USDA=25.904
NC_035092.1	65944380	.	T	G	.	.	MAF_USDA=4.167
NC_035092.1	65944406	.	C	T	.	.	MAF_INRAE=31.579;MAF_USDA=15.882
NC_035092.1	65944471	.	A	G	.	.	MAF_USDA=1.639
NC_035092.1	65944484	.	T	C	.	.	MAF_USDA=4.167
NC_035092.1	65953243	.	C	A	.	.	MAF_USDA=45.652
NC_035092.1	65953249	.	G	A	.	.	MAF_USDA=50.0
NC_035092.1	65953303	.	G	A	.	.	MAF_USDA=39.583
NC_035092.1	65953421	.	G	A	.	.	MAF_USDA=2.459
NC_035092.1	65953427	.	G	C	.	.	MAF_INRAE=36.842;MAF_USDA=34.118
NC_035092.1	65953428	.	G	C	.	.	MAF_USDA=35.417
NC_035092.1	65953496	.	T	G	.	.	MAF_USDA=1.639
NC_035092.1	65953574	.	A	G	.	.	MAF_USDA=2.459
NC_035092.1	65953575	.	C	T	.	.	MAF_USDA=1.639
NC_035092.1	65953578	.	C	T	.	.	MAF_USDA=1.639
NC_035092.1	65953579	.	A	G	.	.	MAF_USDA=2.459
NC_035092.1	65953614	.	T	C	.	.	MAF_INRAE=6.962;MAF_USDA=37.647
NC_035092.1	65953642	.	G	T	.	.	MAF_INRAE=12.658;MAF_USDA=8.333
NC_035092.1	65953711	.	C	G	.	.	MAF_INRAE=5.0;MAF_USDA=16.471
NC_035092.1	65953719	.	G	A	.	.	MAF_INRAE=12.025;MAF_USDA=11.765
NC_035092.1	65953759	.	A	C	.	.	MAF_INRAE=14.557;MAF_USDA=21.176
NC_035092.1	65953791	.	T	C	.	.	MAF_INRAE=14.557;MAF_USDA=22.353
NC_035092.1	65953792	.	C	T	.	.	MAF_INRAE=8.228;MAF_USDA=10.0
NC_035092.1	65953842	.	A	G	.	.	MAF_USDA=2.459
NC_035092.1	65953848	.	C	A	.	.	MAF_INRAE=14.557;MAF_USDA=20.0
NC_035092.1	65953855	.	A	C	.	.	MAF_INRAE=14.557;MAF_USDA=20.0
NC_035092.1	65953900	.	T	G	.	.	MAF_USDA=3.529
NC_035092.1	65953904	.	TATTC	TATTT	.	.	MAF_USDA=4.167
NC_035092.1	65954069	.	C	T	.	.	MAF_USDA=3.529
NC_035092.1	65954071	.	A	C	.	.	MAF_USDA=8.333
NC_035092.1	65954106	.	T	C	.	.	MAF_INRAE=15.823;MAF_USDA=20.0
NC_035092.1	65954115	.	G	C	.	.	MAF_INRAE=8.861;MAF_USDA=15.294
NC_035092.1	65954116	.	T	C	.	.	MAF_INRAE=28.333;MAF_USDA=37.647
NC_035092.1	65954136	.	G	A	.	.	MAF_INRAE=12.025;MAF_USDA=8.333
NC_035092.1	65954170	.	G	C	.	.	MAF_INRAE=8.228;MAF_USDA=15.294
NC_035092.1	65954188	.	C	T	.	.	MAF_INRAE=6.667;MAF_USDA=4.167
NC_035092.1	65954189	.	G	A	.	.	MAF_USDA=2.353
NC_035092.1	65954198	.	T	C	.	.	MAF_INRAE=14.557;MAF_USDA=20.0
NC_035092.1	65954228	.	C	G	.	.	MAF_INRAE=6.667;MAF_USDA=3.529
NC_035092.1	65954238	.	C	G	.	.	MAF_USDA=3.529
NC_035092.1	65954261	.	C	A	.	.	MAF_USDA=4.098
NC_035092.1	65954264	.	T	G	.	.	MAF_INRAE=14.557;MAF_USDA=20.0
NC_035092.1	65954282	.	G	A	.	.	MAF_INRAE=15.19;MAF_USDA=19.412
NC_035092.1	65954285	.	G	A	.	.	MAF_INRAE=15.0;MAF_USDA=19.412
NC_035092.1	65954299	.	T	G	.	.	MAF_INRAE=6.667;MAF_USDA=3.529
NC_035092.1	65954300	.	T	A	.	.	MAF_INRAE=15.0;MAF_USDA=20.0
NC_035092.1	65954308	.	A	C	.	.	MAF_INRAE=10.526
NC_035092.1	65954329	.	G	A	.	.	MAF_INRAE=14.557;MAF_USDA=21.765
NC_035092.1	65954336	.	A	G	.	.	MAF_USDA=2.459
NC_035092.1	65954340	.	G	A	.	.	MAF_INRAE=8.228;MAF_USDA=15.294
NC_035092.1	65954352	.	C	A	.	.	MAF_INRAE=6.667;MAF_USDA=2.353
NC_035092.1	65954400	.	T	A	.	.	MAF_INRAE=6.667;MAF_USDA=4.167
NC_035092.1	65954495	.	G	T	.	.	MAF_INRAE=8.228;MAF_USDA=10.588
NC_035092.1	65954510	.	T	C	.	.	MAF_INRAE=2.5;MAF_USDA=1.639
NC_035092.1	65954569	.	G	A	.	.	MAF_USDA=15.882
NC_035092.1	65954598	.	G	A	.	.	MAF_USDA=20.588
NC_035092.1	65954609	.	T	A	.	.	MAF_USDA=1.639
NC_035092.1	65954611	.	A	C	.	.	MAF_USDA=4.167
NC_035092.1	65954612	.	T	A	.	.	MAF_USDA=4.167
NC_035092.1	65954657	.	A	C	.	.	MAF_USDA=5.833
NC_035092.1	65954658	.	A	G	.	.	MAF_USDA=2.976
NC_035092.1	65954693	.	T	G	.	.	MAF_USDA=2.941
NC_035092.1	65954718	.	G	A	.	.	MAF_USDA=19.412
NC_035092.1	65960654	.	A	C	.	.	MAF_USDA=34.118
NC_035092.1	65961125	.	T	A	.	.	MAF_USDA=20.833
NC_035092.1	65961545	.	T	A	.	.	MAF_USDA=12.5
NC_035092.1	65961552	.	A	G	.	.	MAF_USDA=1.695
NC_035092.1	65961556	.	T	C	.	.	MAF_USDA=3.39
NC_035092.1	65961626	.	T	A	.	.	MAF_INRAE=7.595;MAF_USDA=42.857
NC_035092.1	65961641	.	T	G	.	.	MAF_INRAE=9.494;MAF_USDA=27.083
NC_035092.1	65961671	.	T	C	.	.	MAF_INRAE=26.582;MAF_USDA=25.882
NC_035092.1	65961763	.	G	A	.	.	MAF_INRAE=27.848;MAF_USDA=35.417
NC_035092.1	65961765	.	G	A	.	.	MAF_USDA=31.25
NC_035092.1	65961784	.	T	A	.	.	MAF_INRAE=39.873;MAF_USDA=29.167
NC_035092.1	65961785	.	G	T	.	.	MAF_INRAE=1.667;MAF_USDA=3.529
NC_035092.1	65961836	.	G	T	.	.	MAF_USDA=2.459
NC_035092.1	65961837	.	G	T	.	.	MAF_INRAE=41.139;MAF_USDA=21.176
NC_035092.1	65961882	.	T	G	.	.	MAF_INRAE=10.759;MAF_USDA=26.471
NC_035092.1	65961888	.	A	T	.	.	MAF_INRAE=9.494;MAF_USDA=10.588
NC_035092.1	65961916	.	C	A	.	.	MAF_USDA=3.279
NC_035092.1	65961961	.	G	T	.	.	MAF_USDA=1.639
NC_035092.1	65961964	.	T	A	.	.	MAF_INRAE=1.667;MAF_USDA=5.294
NC_035092.1	65962045	.	T	A	.	.	MAF_INRAE=5.0;MAF_USDA=8.824
NC_035092.1	65962088	.	A	G	.	.	MAF_INRAE=20.0
NC_035092.1	65962112	.	T	G	.	.	MAF_INRAE=39.241;MAF_USDA=29.167
NC_035092.1	65962473	.	G	A	.	.	MAF_USDA=1.639
NC_035092.1	65962499	.	A	G	.	.	MAF_INRAE=17.089;MAF_USDA=32.738
NC_035092.1	65962511	.	G	A	.	.	MAF_INRAE=39.873;MAF_USDA=13.095
NC_035092.1	65962524	.	T	A	.	.	MAF_USDA=8.235
NC_035092.1	65962526	.	G	A	.	.	MAF_INRAE=24.684;MAF_USDA=28.235
NC_035092.1	65962550	.	T	C	.	.	MAF_INRAE=24.684;MAF_USDA=27.976
NC_035092.1	65962558	.	A	G	.	.	MAF_USDA=3.279
NC_035092.1	65962567	.	C	A	.	.	MAF_INRAE=26.316;MAF_USDA=27.059
NC_035092.1	65962574	.	A	T	.	.	MAF_USDA=4.167
NC_035092.1	65962649	.	T	G	.	.	MAF_USDA=1.667
NC_035092.1	65962792	.	C	A	.	.	MAF_USDA=1.695
NC_035092.1	65962820	.	T	C	.	.	MAF_USDA=3.39
NC_035092.1	65962826	.	A	G	.	.	MAF_USDA=19.643
NC_035092.1	65962875	.	T	G	.	.	MAF_USDA=1.667
NC_035092.1	65962890	.	C	G	.	.	MAF_INRAE=22.152;MAF_USDA=10.714
NC_035092.1	65962924	.	C	G	.	.	MAF_USDA=1.667
NC_035092.1	65962938	.	C	A	.	.	MAF_INRAE=39.873;MAF_USDA=12.5
NC_035092.1	65963007	.	C	A	.	.	MAF_USDA=1.667
NC_035092.1	65963027	.	A	C	.	.	MAF_USDA=7.627
NC_035092.1	65963059	.	C	A	.	.	MAF_INRAE=40.506;MAF_USDA=13.095
NC_035092.1	65963458	.	G	A	.	.	MAF_INRAE=6.667;MAF_USDA=4.167
NC_035092.1	65963543	.	G	A	.	.	MAF_USDA=5.357
NC_035092.1	65963568	.	A	T	.	.	MAF_INRAE=26.667;MAF_USDA=13.69
NC_035092.1	65963616	.	C	A	.	.	MAF_INRAE=26.667;MAF_USDA=13.253
NC_035092.1	65963689	.	C	T	.	.	MAF_USDA=2.459
NC_035092.1	65963696	.	G	A	.	.	MAF_INRAE=20.253;MAF_USDA=5.294
NC_035092.1	65963930	.	G	A	.	.	MAF_USDA=1.695
NC_035092.1	65964111	.	C	T	.	.	MAF_INRAE=35.443;MAF_USDA=37.059
NC_035092.1	65964159	.	G	A	.	.	MAF_INRAE=41.772;MAF_USDA=18.824
NC_035092.1	65964185	.	T	A	.	.	MAF_INRAE=5.263;MAF_USDA=25.294
NC_035092.1	65964226	.	A	C	.	.	MAF_INRAE=20.253;MAF_USDA=2.459
NC_035092.1	65964256	.	T	C	.	.	MAF_INRAE=6.667;MAF_USDA=4.167
NC_035092.1	65964278	.	G	T	.	.	MAF_USDA=5.0
NC_035092.1	65964295	.	A	G	.	.	MAF_INRAE=13.333;MAF_USDA=8.929
NC_035092.1	65964459	.	C	A	.	.	MAF_INRAE=5.263
NC_035092.1	65964473	.	T	G	.	.	MAF_INRAE=27.5;MAF_USDA=13.69
NC_035092.1	65964500	.	C	A	.	.	MAF_INRAE=1.667;MAF_USDA=3.571
NC_035092.1	65964565	.	G	A	.	.	MAF_INRAE=36.709;MAF_USDA=40.476
NC_035092.1	65964581	.	G	A	.	.	MAF_INRAE=8.228
NC_035092.1	65964582	.	G	A	.	.	MAF_INRAE=5.833;MAF_USDA=10.119
NC_035092.1	65964739	.	G	T	.	.	MAF_INRAE=1.667
NC_035092.1	65964746	.	C	G	.	.	MAF_INRAE=16.456;MAF_USDA=3.333
NC_035092.1	65964757	.	C	A	.	.	MAF_USDA=18.452
NC_035092.1	65964768	.	C	T	.	.	MAF_INRAE=5.263;MAF_USDA=25.0
NC_035092.1	65964789	.	A	T	.	.	MAF_USDA=2.5
NC_035092.1	65964798	.	G	A	.	.	MAF_INRAE=6.667;MAF_USDA=4.167
NC_035092.1	65964808	.	G	T	.	.	MAF_USDA=1.695
NC_035092.1	65964873	.	G	A	.	.	MAF_USDA=3.333
NC_035092.1	65964911	.	A	T	.	.	MAF_INRAE=15.823;MAF_USDA=3.39
NC_035092.1	65965033	.	T	C	.	.	MAF_INRAE=20.253;MAF_USDA=2.586
NC_035092.1	65965091	.	A	G	.	.	MAF_USDA=1.695
NC_035092.1	65965105	.	A	T	.	.	MAF_USDA=2.542
NC_035092.1	65965111	.	T	C	.	.	MAF_USDA=1.695
NC_035092.1	65965153	.	G	A	.	.	MAF_USDA=5.085
NC_035092.1	65965189	.	G	T	.	.	MAF_INRAE=20.253;MAF_USDA=2.542
NC_035092.1	65965193	.	G	T	.	.	MAF_INRAE=1.667;MAF_USDA=3.012
NC_035092.1	65965194	.	C	T	.	.	MAF_INRAE=1.667;MAF_USDA=3.012
NC_035092.1	65965197	.	A	G	.	.	MAF_INRAE=41.772;MAF_USDA=44.578
NC_035092.1	65965246	.	G	T	.	.	MAF_USDA=9.036
NC_035092.1	65965323	.	C	A	.	.	MAF_INRAE=21.519;MAF_USDA=4.819
NC_035092.1	65965341	.	A	G	.	.	MAF_INRAE=28.333;MAF_USDA=10.976
NC_035092.1	65965383	.	C	A	.	.	MAF_INRAE=35.443;MAF_USDA=38.554
NC_035092.1	65965384	.	A	G	.	.	MAF_INRAE=38.333;MAF_USDA=38.554
NC_035092.1	65965398	.	C	T	.	.	MAF_INRAE=42.405;MAF_USDA=43.976
NC_035092.1	65965399	.	A	G	.	.	MAF_INRAE=34.167;MAF_USDA=43.976
NC_035092.1	65965413	.	T	A	.	.	MAF_INRAE=5.263;MAF_USDA=3.39
NC_035092.1	65965421	.	A	G	.	.	MAF_USDA=5.085
NC_035092.1	65965423	.	T	C	.	.	MAF_USDA=5.085
NC_035092.1	65965444	.	A	T	.	.	MAF_INRAE=5.263
NC_035092.1	65965483	.	T	C	.	.	MAF_INRAE=10.759;MAF_USDA=19.88
NC_035092.1	65965550	.	T	C	.	.	MAF_USDA=5.085
NC_035092.1	65965644	.	T	A	.	.	MAF_USDA=2.41
NC_035092.1	65965705	.	A	G	.	.	MAF_INRAE=27.5;MAF_USDA=14.286
NC_035092.1	65965781	.	T	A	.	.	MAF_USDA=4.167
NC_035092.1	65965783	.	T	A	.	.	MAF_USDA=5.0
NC_035092.1	65965829	.	A	G	.	.	MAF_INRAE=39.873;MAF_USDA=16.867
NC_035092.1	65965948	.	G	A	.	.	MAF_USDA=2.542
NC_035092.1	65966136	.	G	A	.	.	MAF_USDA=5.0
NC_035092.1	65966156	.	A	G	.	.	MAF_INRAE=2.5;MAF_USDA=1.667
NC_035092.1	65966211	.	G	A	.	.	MAF_USDA=3.333
NC_035092.1	65966269	.	G	A	.	.	MAF_USDA=2.976
NC_035092.1	65966277	.	C	T	.	.	MAF_USDA=2.5
NC_035092.1	65966282	.	G	T	.	.	MAF_INRAE=18.987;MAF_USDA=2.5
NC_035092.1	65966400	.	T	C	.	.	MAF_USDA=3.614
NC_035092.1	65966404	.	C	T	.	.	MAF_USDA=10.417
NC_035092.1	65966417	.	A	G	.	.	MAF_USDA=5.0
NC_035092.1	65966569	.	G	A	.	.	MAF_INRAE=26.316;MAF_USDA=4.706
NC_035092.1	65966601	.	C	A	.	.	MAF_USDA=1.639
NC_035092.1	65966661	.	C	A	.	.	MAF_USDA=2.459
NC_035092.1	65966675	.	T	G	.	.	MAF_USDA=17.059
NC_035092.1	65966791	.	C	T	.	.	MAF_USDA=5.738
NC_035092.1	65966808	.	C	T	.	.	MAF_USDA=1.639
NC_035092.1	65966809	.	G	A	.	.	MAF_INRAE=4.167;MAF_USDA=7.647
NC_035092.1	65966871	.	G	A	.	.	MAF_INRAE=20.833
NC_035092.1	65966889	.	T	C	.	.	MAF_INRAE=41.667;MAF_USDA=39.583
NC_035092.1	65966933	.	C	T	.	.	MAF_INRAE=20.0
NC_035092.1	65966941	.	C	T	.	.	MAF_INRAE=35.0;MAF_USDA=46.951
NC_035092.1	65966945	.	C	A	.	.	MAF_INRAE=35.0;MAF_USDA=37.5
NC_035092.1	65967006	.	G	C	.	.	MAF_USDA=2.459
NC_035092.1	65967094	.	A	C	.	.	MAF_INRAE=1.667;MAF_USDA=2.353
NC_035092.1	65967114	.	G	T	.	.	MAF_USDA=2.459
NC_035092.1	65967184	.	T	A	.	.	MAF_INRAE=38.608;MAF_USDA=12.353
NC_035092.1	65967187	.	G	A	.	.	MAF_USDA=3.279
NC_035092.1	65967221	.	G	A	.	.	MAF_USDA=3.279
NC_035092.1	65967304	.	G	A	.	.	MAF_USDA=1.667
NC_035092.1	65967330	.	C	G	.	.	MAF_USDA=2.459
NC_035092.1	65967451	.	A	C	.	.	MAF_USDA=4.706
NC_035092.1	65967464	.	A	G	.	.	MAF_INRAE=19.62;MAF_USDA=2.459
NC_035092.1	65967470	.	G	T	.	.	MAF_INRAE=27.5;MAF_USDA=10.0
NC_035092.1	65967475	.	C	T	.	.	MAF_INRAE=21.053
NC_035092.1	65967485	.	T	A	.	.	MAF_USDA=27.083
NC_035092.1	65967530	.	G	A	.	.	MAF_USDA=25.0
NC_035092.1	65967568	.	C	T	.	.	MAF_USDA=5.738
NC_035092.1	65967601	.	A	C	.	.	MAF_INRAE=39.873;MAF_USDA=12.353
NC_035092.1	65967602	.	A	T	.	.	MAF_INRAE=32.5;MAF_USDA=12.353
NC_035092.1	65967639	.	A	G	.	.	MAF_USDA=2.459
NC_035092.1	65967716	.	C	A	.	.	MAF_USDA=1.639
NC_035092.1	65967727	.	C	A	.	.	MAF_USDA=1.639
NC_035092.1	65967809	.	C	G	.	.	MAF_INRAE=20.833
NC_035092.1	65967845	.	C	T	.	.	MAF_USDA=2.459
NC_035092.1	65967861	.	T	C	.	.	MAF_USDA=1.639
NC_035092.1	65967863	.	C	T	.	.	MAF_INRAE=5.063
NC_035092.1	65967876	.	T	A	.	.	MAF_INRAE=1.667
NC_035092.1	65967897	.	T	C	.	.	MAF_INRAE=1.667
NC_035092.1	65967948	.	A	C	.	.	MAF_USDA=2.459
NC_035092.1	65967978	.	T	C	.	.	MAF_INRAE=14.557;MAF_USDA=39.412
NC_035092.1	65968119	.	T	C	.	.	MAF_INRAE=14.557;MAF_USDA=19.412
NC_035092.1	65968154	.	T	A	.	.	MAF_USDA=3.529
NC_035092.1	65968165	.	T	C	.	.	MAF_INRAE=12.5;MAF_USDA=8.235
NC_035092.1	65968176	.	A	C	.	.	MAF_INRAE=2.5;MAF_USDA=5.738
NC_035092.1	65968293	.	G	A	.	.	MAF_INRAE=34.177;MAF_USDA=44.118
NC_035092.1	65968301	.	T	G	.	.	MAF_INRAE=31.667;MAF_USDA=48.235
NC_035092.1	65968316	.	T	G	.	.	MAF_USDA=5.738
NC_035092.1	65968363	.	T	G	.	.	MAF_USDA=5.738
NC_035092.1	65968370	.	T	C	.	.	MAF_USDA=4.918
NC_035092.1	65968429	.	C	A	.	.	MAF_USDA=3.529
NC_035092.1	65968509	.	A	G	.	.	MAF_INRAE=5.263;MAF_USDA=12.353
NC_035092.1	65968560	.	A	G	.	.	MAF_USDA=8.333
NC_035092.1	65968567	.	T	G	.	.	MAF_INRAE=47.368;MAF_USDA=29.167
NC_035092.1	65968611	.	C	T	.	.	MAF_USDA=4.118
NC_035092.1	65968614	.	C	T	.	.	MAF_USDA=3.279
NC_035092.1	65969965	.	C	T	.	.	MAF_USDA=1.639
NC_035092.1	65969992	.	G	A	.	.	MAF_INRAE=5.263
NC_035092.1	65970090	.	C	T	.	.	MAF_INRAE=5.263
NC_035092.1	65970187	.	G	T	.	.	MAF_INRAE=5.263
NC_035092.1	65970192	.	A	C	.	.	MAF_INRAE=2.5;MAF_USDA=5.738
NC_035092.1	65970218	.	C	A	.	.	MAF_INRAE=12.025;MAF_USDA=21.176
NC_035092.1	65970240	.	G	A	.	.	MAF_USDA=1.639
NC_035092.1	65970251	.	G	T	.	.	MAF_INRAE=23.418
NC_035092.1	65970271	.	T	G	.	.	MAF_USDA=10.656
NC_035092.1	65970279	.	A	C	.	.	MAF_USDA=8.824
NC_035092.1	65970408	.	C	T	.	.	MAF_USDA=4.706
NC_035092.1	65970503	.	G	A	.	.	MAF_INRAE=1.667;MAF_USDA=2.353
NC_035092.1	65970507	.	C	T	.	.	MAF_USDA=3.279
NC_035092.1	65970591	.	T	C	.	.	MAF_INRAE=5.0;MAF_USDA=31.967
NC_035092.1	65970616	.	C	T	.	.	MAF_INRAE=36.709;MAF_USDA=32.353
NC_035092.1	65970819	.	G	A	.	.	MAF_INRAE=20.833;MAF_USDA=3.279
NC_035092.1	65970920	.	C	G	.	.	MAF_INRAE=22.785;MAF_USDA=10.588
NC_035092.1	65970961	.	A	T	.	.	MAF_INRAE=10.759
NC_035092.1	65970965	.	C	A	.	.	MAF_USDA=3.529
NC_035092.1	65971027	.	T	A	.	.	MAF_INRAE=26.667;MAF_USDA=15.882
NC_035092.1	65971097	.	A	G	.	.	MAF_INRAE=23.418;MAF_USDA=10.588
NC_035092.1	65971229	.	C	G	.	.	MAF_INRAE=10.759
NC_035092.1	65971269	.	C	A	.	.	MAF_USDA=4.918
NC_035092.1	65971281	.	A	G	.	.	MAF_INRAE=10.759
NC_035092.1	65971317	.	T	C	.	.	MAF_USDA=9.412
NC_035092.1	65971318	.	C	A	.	.	MAF_INRAE=4.43;MAF_USDA=2.459
NC_035092.1	65971361	.	T	A	.	.	MAF_USDA=2.459
NC_035092.1	65971370	.	G	T	.	.	MAF_USDA=1.639
NC_035092.1	65971535	.	A	G	.	.	MAF_USDA=13.934
NC_035092.1	65971552	.	A	C	.	.	MAF_USDA=4.918
NC_035092.1	65971578	.	T	C	.	.	MAF_USDA=2.459
NC_035092.1	65971610	.	G	A	.	.	MAF_USDA=2.459
NC_035092.1	65971649	.	A	G	.	.	MAF_USDA=2.5
NC_035092.1	65981237	.	A	C	.	.	MAF_USDA=14.024
NC_035092.1	65981254	.	A	C	.	.	MAF_USDA=4.878
NC_035092.1	65981271	.	A	C	.	.	MAF_INRAE=47.368;MAF_USDA=33.333
NC_035092.1	65981301	.	C	T	.	.	MAF_INRAE=5.263
NC_035092.1	65981351	.	T	A	.	.	MAF_INRAE=47.368;MAF_USDA=27.059
NC_035092.1	65981363	.	G	T	.	.	MAF_INRAE=36.842;MAF_USDA=10.588
NC_035092.1	65981364	.	G	T	.	.	MAF_USDA=10.588
NC_035092.1	65981413	.	C	T	.	.	MAF_INRAE=36.842;MAF_USDA=6.471
NC_035092.1	65981420	.	C	T	.	.	MAF_USDA=1.639
NC_035092.1	65981427	.	A	G	.	.	MAF_USDA=10.417
NC_035092.1	65981452	.	T	C	.	.	MAF_USDA=8.824
NC_035092.1	65981480	.	C	T	.	.	MAF_INRAE=36.842;MAF_USDA=5.882
NC_035092.1	65981511	.	C	A	.	.	MAF_USDA=6.25
NC_035092.1	65981525	.	A	T	.	.	MAF_INRAE=5.263
NC_035092.1	65981563	.	C	T	.	.	MAF_INRAE=35.443;MAF_USDA=26.19
NC_035092.1	65981593	.	G	T	.	.	MAF_INRAE=6.329;MAF_USDA=32.738
NC_035092.1	65981651	.	C	T	.	.	MAF_INRAE=20.253;MAF_USDA=3.529
NC_035092.1	65981663	.	A	G	.	.	MAF_USDA=2.459
NC_035092.1	65981680	.	A	C	.	.	MAF_INRAE=32.911;MAF_USDA=25.882
NC_035092.1	65981691	.	C	G	.	.	MAF_USDA=8.824
NC_035092.1	65981731	.	G	C	.	.	MAF_USDA=3.279
NC_035092.1	65981734	.	A	G	.	.	MAF_USDA=3.279
NC_035092.1	65981740	.	C	A	.	.	MAF_USDA=6.471
NC_035092.1	65981744	.	G	C	.	.	MAF_USDA=4.098
NC_035092.1	65981755	.	C	G	.	.	MAF_USDA=8.824
NC_035092.1	65981758	.	G	A	.	.	MAF_USDA=8.235
NC_035092.1	65981761	.	T	C	.	.	MAF_USDA=1.639
NC_035092.1	65981764	.	A	C	.	.	MAF_USDA=10.0
NC_035092.1	65981767	.	A	T	.	.	MAF_USDA=9.412
NC_035092.1	65981768	.	C	G	.	.	MAF_USDA=8.824
NC_035092.1	65981834	.	C	T	.	.	MAF_USDA=1.639
NC_035092.1	65981895	.	C	G	.	.	MAF_USDA=5.738
NC_035092.1	65981976	.	A	C	.	.	MAF_USDA=1.639
NC_035092.1	65982111	.	G	A	.	.	MAF_USDA=1.639
NC_035092.1	65982153	.	T	A	.	.	MAF_INRAE=1.667;MAF_USDA=2.459
NC_035092.1	65982372	.	C	A	.	.	MAF_USDA=1.639
NC_035092.1	65982396	.	C	A	.	.	MAF_USDA=1.639
NC_035092.1	65982424	.	T	A	.	.	MAF_USDA=4.167
NC_035092.1	65982432	.	C	T	.	.	MAF_USDA=1.639
NC_035092.1	65986790	.	C	A	.	.	MAF_USDA=31.25
NC_035092.1	65987019	.	G	A	.	.	MAF_INRAE=15.823;MAF_USDA=3.279
NC_035092.1	65987087	.	C	T	.	.	MAF_USDA=7.647
NC_035092.1	65987107	.	C	T	.	.	MAF_INRAE=38.608;MAF_USDA=11.765
NC_035092.1	65987139	.	A	C	.	.	MAF_USDA=10.656
NC_035092.1	65987157	.	G	A	.	.	MAF_USDA=6.557
NC_035092.1	65987211	.	C	A	.	.	MAF_USDA=4.098
NC_035092.1	65987216	.	T	A	.	.	MAF_USDA=3.279
NC_035092.1	65987230	.	C	T	.	.	MAF_INRAE=5.063
NC_035092.1	65987262	.	A	C	.	.	MAF_USDA=2.459
NC_035092.1	65987271	.	G	C	.	.	MAF_INRAE=1.667;MAF_USDA=2.353
NC_035092.1	65987276	.	A	T	.	.	MAF_USDA=11.765
NC_035092.1	65987290	.	A	C	.	.	MAF_INRAE=5.063
NC_035092.1	65987322	.	C	T	.	.	MAF_INRAE=1.667;MAF_USDA=2.353
NC_035092.1	65987397	.	A	T	.	.	MAF_USDA=3.279
NC_035092.1	65987582	.	A	G	.	.	MAF_INRAE=5.263
NC_035092.1	65987642	.	G	A	.	.	MAF_INRAE=2.5
NC_035092.1	65987782	.	T	G	.	.	MAF_USDA=5.738
NC_035092.1	65987788	.	A	G	.	.	MAF_USDA=3.279
NC_035092.1	65987806	.	T	G	.	.	MAF_USDA=2.459
NC_035092.1	65987811	.	A	G	.	.	MAF_INRAE=21.053;MAF_USDA=24.59
NC_035092.1	65987911	.	C	G	.	.	MAF_INRAE=19.167
NC_035092.1	65987971	.	G	A	.	.	MAF_INRAE=15.789;MAF_USDA=13.529
NC_035092.1	65988009	.	A	G	.	.	MAF_INRAE=36.842;MAF_USDA=13.095
NC_035092.1	65988027	.	G	A	.	.	MAF_USDA=1.639
NC_035092.1	65988033	.	C	T	.	.	MAF_INRAE=21.053;MAF_USDA=29.167
NC_035092.1	65988050	.	G	A	.	.	MAF_USDA=4.167
NC_035092.1	65988055	.	A	G	.	.	MAF_USDA=4.918
NC_035092.1	65988177	.	C	T	.	.	MAF_USDA=4.098
NC_035092.1	65988181	.	C	A	.	.	MAF_USDA=2.459
NC_035092.1	65988183	.	C	T	.	.	MAF_USDA=1.639
NC_035092.1	65988230	.	C	A	.	.	MAF_INRAE=6.667;MAF_USDA=6.25
NC_035092.1	65988280	.	G	A	.	.	MAF_USDA=4.098
NC_035092.1	65988352	.	T	A	.	.	MAF_INRAE=39.241;MAF_USDA=25.294
NC_035092.1	65988358	.	A	G	.	.	MAF_INRAE=4.43
NC_035092.1	65988373	.	G	A	.	.	MAF_INRAE=5.0;MAF_USDA=8.824
NC_035092.1	65988394	.	T	C	.	.	MAF_USDA=2.459
NC_035092.1	65988429	.	G	C	.	.	MAF_USDA=9.016
NC_035092.1	65988438	.	C	T	.	.	MAF_INRAE=36.842;MAF_USDA=13.529
NC_035092.1	65988439	.	G	A	.	.	MAF_INRAE=10.526
NC_035092.1	65988451	.	C	T	.	.	MAF_INRAE=10.526;MAF_USDA=12.941
NC_035092.1	65988466	.	A	G	.	.	MAF_INRAE=6.667;MAF_USDA=8.824
NC_035092.1	65988467	.	A	G	.	.	MAF_INRAE=1.667
NC_035092.1	65988486	.	G	C	.	.	MAF_INRAE=1.667;MAF_USDA=10.588
NC_035092.1	65988496	.	C	G	.	.	MAF_USDA=9.836
NC_035092.1	65988501	.	G	A	.	.	MAF_INRAE=45.0;MAF_USDA=45.294
NC_035092.1	65988512	.	A	C	.	.	MAF_INRAE=40.506;MAF_USDA=26.471
NC_035092.1	65988520	.	C	T	.	.	MAF_USDA=11.475
NC_035092.1	65988543	.	G	C	.	.	MAF_INRAE=20.0;MAF_USDA=1.639
NC_035092.1	65988594	.	T	C	.	.	MAF_USDA=15.574
NC_035092.1	65988669	.	T	G	.	.	MAF_USDA=10.417
NC_035092.1	65988690	.	C	T	.	.	MAF_USDA=10.119
NC_035092.1	65988693	.	C	T	.	.	MAF_USDA=9.524
NC_035092.1	65988696	.	C	A	.	.	MAF_USDA=20.833
NC_035092.1	65988716	.	T	A	.	.	MAF_USDA=8.333
NC_035092.1	65988769	.	G	C	.	.	MAF_USDA=47.917
NC_035092.1	65988771	.	C	T	.	.	MAF_USDA=47.917
NC_035092.1	65988778	.	A	C	.	.	MAF_USDA=47.647
NC_035092.1	65988831	.	A	G	.	.	MAF_USDA=14.706
NC_035092.1	65988839	.	C	A	.	.	MAF_USDA=12.941
NC_035092.1	65988842	.	G	T	.	.	MAF_USDA=2.459
NC_035092.1	65988844	.	C	A	.	.	MAF_USDA=2.353
NC_035092.1	65988871	.	C	T	.	.	MAF_USDA=1.639
NC_035092.1	65988916	.	T	C	.	.	MAF_USDA=1.639
NC_035092.1	65988956	.	A	T	.	.	MAF_INRAE=5.263;MAF_USDA=25.294
NC_035092.1	65989016	.	T	C	.	.	MAF_USDA=4.098
NC_035092.1	65989062	.	G	T	.	.	MAF_USDA=37.5
NC_035092.1	65989074	.	A	C	.	.	MAF_USDA=1.639
NC_035092.1	65989167	.	T	A	.	.	MAF_USDA=5.0
NC_035092.1	65989253	.	G	A	.	.	MAF_USDA=14.458
NC_035092.1	65989320	.	T	C	.	.	MAF_USDA=10.833
NC_035092.1	65989330	.	C	T	.	.	MAF_USDA=13.69
NC_035092.1	65989331	.	G	T	.	.	MAF_USDA=7.5
NC_035092.1	65993476	.	A	C	.	.	MAF_USDA=2.459
NC_035092.1	65993479	.	C	A	.	.	MAF_USDA=4.706
NC_035092.1	65993528	.	T	C	.	.	MAF_USDA=1.639
NC_035092.1	65993560	.	G	A	.	.	MAF_USDA=3.279
NC_035092.1	65993653	.	A	G	.	.	MAF_USDA=9.412
NC_035092.1	65993675	.	A	G	.	.	MAF_USDA=2.459
NC_035092.1	65993690	.	T	A	.	.	MAF_INRAE=5.263;MAF_USDA=25.294
NC_035092.1	65993719	.	T	G	.	.	MAF_USDA=6.25
NC_035092.1	65993720	.	G	A	.	.	MAF_USDA=6.25
NC_035092.1	65993723	.	G	A,C	.	.	MAF_INRAE=7.5;MAF_USDA=6.25
NC_035092.1	65993724	.	T	A	.	.	MAF_USDA=6.25
NC_035092.1	65993726	.	C	A	.	.	MAF_INRAE=7.5;MAF_USDA=6.25
NC_035092.1	65993775	.	G	A	.	.	MAF_INRAE=3.797;MAF_USDA=4.706
NC_035092.1	65993779	.	T	C	.	.	MAF_INRAE=4.167;MAF_USDA=15.882
NC_035092.1	65993811	.	T	C	.	.	MAF_INRAE=15.19;MAF_USDA=41.176
NC_035092.1	65993889	.	C	A	.	.	MAF_INRAE=25.316;MAF_USDA=24.706
NC_035092.1	65993905	.	C	T	.	.	MAF_INRAE=11.667;MAF_USDA=10.0
NC_035092.1	65993977	.	G	A	.	.	MAF_USDA=1.765
NC_035092.1	65994017	.	A	G	.	.	MAF_INRAE=4.43;MAF_USDA=2.459
NC_035092.1	65994076	.	C	T	.	.	MAF_INRAE=22.152;MAF_USDA=14.706
NC_035092.1	65994146	.	C	A	.	.	MAF_USDA=8.824
NC_035092.1	65994223	.	C	A	.	.	MAF_INRAE=10.127;MAF_USDA=2.459
NC_035092.1	65994291	.	G	C	.	.	MAF_USDA=1.639
NC_035092.1	65994376	.	G	A	.	.	MAF_USDA=1.639
NC_035092.1	65994431	.	A	G	.	.	MAF_INRAE=15.823;MAF_USDA=39.412
NC_035092.1	65994484	.	C	A	.	.	MAF_INRAE=4.167;MAF_USDA=6.25
NC_035092.1	65994504	.	A	G	.	.	MAF_INRAE=17.722;MAF_USDA=40.588
NC_035092.1	65994536	.	T	C	.	.	MAF_INRAE=5.063;MAF_USDA=2.459
NC_035092.1	65994705	.	G	T	.	.	MAF_USDA=3.279
NC_035092.1	65994749	.	T	A	.	.	MAF_INRAE=20.886;MAF_USDA=40.588
NC_035092.1	65994762	.	T	A	.	.	MAF_USDA=3.529
NC_035092.1	65994775	.	C	T	.	.	MAF_USDA=4.098
NC_035092.1	65994855	.	C	T	.	.	MAF_INRAE=20.253;MAF_USDA=10.0
NC_035092.1	65994868	.	C	G	.	.	MAF_USDA=2.459
NC_035092.1	65994889	.	C	A	.	.	MAF_INRAE=2.5;MAF_USDA=13.934
NC_035092.1	65994896	.	T	G	.	.	MAF_USDA=3.279
NC_035092.1	65994932	.	T	C	.	.	MAF_USDA=6.25
NC_035092.1	65994938	.	A	C	.	.	MAF_USDA=2.459
NC_035092.1	65994962	.	C	T	.	.	MAF_USDA=9.412
NC_035092.1	65994991	.	A	G	.	.	MAF_INRAE=27.848;MAF_USDA=49.412
NC_035092.1	65995022	.	G	A	.	.	MAF_INRAE=18.987;MAF_USDA=24.118
NC_035092.1	65995137	.	T	C	.	.	MAF_USDA=3.279
NC_035092.1	65995170	.	C	A	.	.	MAF_INRAE=16.456;MAF_USDA=3.279
NC_035092.1	65995232	.	A	C	.	.	MAF_INRAE=2.5
NC_035092.1	65995291	.	G	A	.	.	MAF_USDA=1.639
NC_035092.1	65995483	.	G	T	.	.	MAF_USDA=3.279
NC_035092.1	65995485	.	G	A	.	.	MAF_USDA=1.639
NC_035092.1	65995487	.	A	T	.	.	MAF_USDA=3.279
NC_035092.1	65995495	.	T	C	.	.	MAF_USDA=3.279
NC_035092.1	65995509	.	T	A	.	.	MAF_INRAE=18.333;MAF_USDA=46.471
NC_035092.1	65995544	.	T	G	.	.	MAF_USDA=4.118
NC_035092.1	65995566	.	G	A	.	.	MAF_INRAE=5.0;MAF_USDA=3.279
NC_035092.1	65995611	.	T	G	.	.	MAF_USDA=7.377
NC_035092.1	65995620	.	T	A	.	.	MAF_USDA=3.279
NC_035092.1	65995622	.	T	A	.	.	MAF_USDA=5.738
NC_035092.1	65995662	.	G	A	.	.	MAF_INRAE=10.526
NC_035092.1	65995676	.	T	C	.	.	MAF_USDA=3.333
NC_035092.1	65995704	.	G	A	.	.	MAF_USDA=13.333
NC_035092.1	65995715	.	T	A	.	.	MAF_USDA=8.333
NC_035092.1	65995727	.	T	C	.	.	MAF_USDA=7.5
NC_035092.1	65995752	.	A	C	.	.	MAF_INRAE=21.053;MAF_USDA=14.167
NC_035092.1	65995763	.	A	T	.	.	MAF_USDA=20.833
NC_035092.1	65995786	.	T	A	.	.	MAF_USDA=1.724
NC_035092.1	65995859	.	A	T	.	.	MAF_USDA=5.0
NC_035092.1	65996009	.	G	T	.	.	MAF_USDA=20.833
NC_035092.1	65996036	.	T	G	.	.	MAF_USDA=1.667
NC_035092.1	65996037	.	T	A	.	.	MAF_USDA=1.667
NC_035092.1	65996038	.	A	T	.	.	MAF_USDA=1.667
NC_035092.1	65996114	.	T	A	.	.	MAF_USDA=4.098
NC_035092.1	65996120	.	T	C	.	.	MAF_USDA=6.557
NC_035092.1	65996129	.	A	G	.	.	MAF_USDA=7.377
NC_035092.1	65996130	.	C	T	.	.	MAF_USDA=5.738
NC_035092.1	65996133	.	T	A	.	.	MAF_USDA=6.557
NC_035092.1	65996135	.	A	G	.	.	MAF_USDA=1.639
NC_035092.1	65996145	.	C	T	.	.	MAF_USDA=12.295
NC_035092.1	65996160	.	T	C	.	.	MAF_INRAE=4.167;MAF_USDA=11.475
NC_035092.1	65996197	.	T	C	.	.	MAF_INRAE=41.139
NC_035092.1	65996228	.	T	C	.	.	MAF_USDA=1.639
NC_035092.1	65996239	.	T	G	.	.	MAF_USDA=4.918
NC_035092.1	65996250	.	G	A	.	.	MAF_USDA=2.459
NC_035092.1	65996266	.	T	A	.	.	MAF_INRAE=10.526;MAF_USDA=3.279
NC_035092.1	65996269	.	T	C	.	.	MAF_USDA=1.639
NC_035092.1	65996305	.	G	A	.	.	MAF_USDA=11.475
NC_035092.1	65996334	.	T	C	.	.	MAF_USDA=1.639
NC_035092.1	65996399	.	T	C	.	.	MAF_USDA=4.098
NC_035092.1	65996403	.	A	G	.	.	MAF_USDA=4.098
NC_035092.1	65996431	.	A	C	.	.	MAF_USDA=9.016
NC_035092.1	65996437	.	A	C	.	.	MAF_USDA=9.016
NC_035092.1	65996443	.	A	C	.	.	MAF_USDA=3.279
NC_035092.1	65996469	.	A	G	.	.	MAF_INRAE=5.0;MAF_USDA=10.656
NC_035092.1	65996502	.	G	A	.	.	MAF_INRAE=48.734;MAF_USDA=18.852
NC_035092.1	65996526	.	G	T	.	.	MAF_USDA=1.639
NC_035092.1	65996537	.	G	A	.	.	MAF_USDA=5.738
NC_035092.1	65996565	.	T	C	.	.	MAF_INRAE=41.772;MAF_USDA=29.508
NC_035092.1	65996599	.	T	C	.	.	MAF_USDA=3.279
NC_035092.1	65996609	.	G	T	.	.	MAF_USDA=5.738
NC_035092.1	65996625	.	A	T	.	.	MAF_USDA=1.639
NC_035092.1	65996634	.	A	G	.	.	MAF_INRAE=48.734;MAF_USDA=19.672
NC_035092.1	65996787	.	C	T	.	.	MAF_INRAE=6.962;MAF_USDA=10.656
NC_035092.1	65996841	.	A	C	.	.	MAF_USDA=10.656
NC_035092.1	65996846	.	G	C	.	.	MAF_USDA=4.098
NC_035092.1	65996856	.	T	C	.	.	MAF_USDA=10.656
NC_035092.1	65996877	.	T	C	.	.	MAF_USDA=4.918
NC_035092.1	65996893	.	C	T	.	.	MAF_INRAE=10.526;MAF_USDA=42.623
NC_035092.1	65996931	.	A	G	.	.	MAF_INRAE=15.19;MAF_USDA=3.279
NC_035092.1	65996978	.	G	A	.	.	MAF_INRAE=5.263
NC_035092.1	65997026	.	T	G	.	.	MAF_USDA=4.098
NC_035092.1	65997045	.	G	A	.	.	MAF_INRAE=3.797;MAF_USDA=9.016
NC_035092.1	65997106	.	A	G	.	.	MAF_USDA=1.639
NC_035092.1	65997223	.	C	A	.	.	MAF_USDA=1.639
NC_035092.1	65997249	.	G	T	.	.	MAF_USDA=3.279
NC_035092.1	65997280	.	G	T	.	.	MAF_USDA=4.918
NC_035092.1	65997284	.	T	C	.	.	MAF_USDA=1.639
NC_035092.1	65997287	.	T	A	.	.	MAF_INRAE=5.263
NC_035092.1	65997405	.	T	A	.	.	MAF_USDA=4.918
NC_035092.1	65997406	.	A	G	.	.	MAF_INRAE=10.526;MAF_USDA=40.164
NC_035092.1	65997430	.	C	T	.	.	MAF_USDA=1.667
NC_035092.1	65997445	.	G	A	.	.	MAF_USDA=3.529
NC_035092.1	65997453	.	G	A	.	.	MAF_INRAE=10.526;MAF_USDA=47.647
NC_035092.1	65997502	.	C	T	.	.	MAF_INRAE=21.053;MAF_USDA=17.059
NC_035092.1	65997510	.	G	C	.	.	MAF_USDA=4.918
NC_035092.1	65997528	.	C	T	.	.	MAF_USDA=10.656
NC_035092.1	65997541	.	A	G	.	.	MAF_USDA=4.762
NC_035092.1	65997563	.	T	A	.	.	MAF_USDA=33.333
NC_035092.1	65997578	.	A	C	.	.	MAF_USDA=41.667
NC_035092.1	65997651	.	C	T	.	.	MAF_USDA=6.25
NC_035092.1	65999491	.	C	G	.	.	MAF_USDA=5.833
NC_035092.1	65999494	.	T	G	.	.	MAF_INRAE=5.263;MAF_USDA=5.833
NC_035092.1	65999511	.	C	A	.	.	MAF_USDA=5.085
NC_035092.1	65999513	.	C	G	.	.	MAF_USDA=5.085
NC_035092.1	65999594	.	T	C	.	.	MAF_USDA=45.833
NC_035092.1	65999611	.	G	T	.	.	MAF_USDA=5.833
NC_035092.1	65999720	.	G	A	.	.	MAF_INRAE=10.526
NC_035092.1	65999805	.	C	T	.	.	MAF_INRAE=5.263;MAF_USDA=5.882
NC_035092.1	65999807	.	G	A	.	.	MAF_USDA=2.353
NC_035092.1	65999844	.	A	G	.	.	MAF_USDA=2.459
NC_035092.1	65999855	.	A	T	.	.	MAF_INRAE=10.759;MAF_USDA=28.824
NC_035092.1	65999868	.	G	A	.	.	MAF_USDA=4.098
NC_035092.1	65999877	.	A	C	.	.	MAF_USDA=6.557
NC_035092.1	65999880	.	A	C	.	.	MAF_USDA=8.333
NC_035092.1	65999885	.	T	C	.	.	MAF_USDA=9.016
NC_035092.1	65999889	.	A	C	.	.	MAF_USDA=6.557
NC_035092.1	65999896	.	T	C	.	.	MAF_USDA=6.557
NC_035092.1	65999906	.	A	G	.	.	MAF_USDA=6.557
NC_035092.1	65999908	.	G	A	.	.	MAF_USDA=3.279
NC_035092.1	65999921	.	T	C	.	.	MAF_USDA=8.333
NC_035092.1	65999922	.	T	C	.	.	MAF_USDA=2.459
NC_035092.1	65999926	.	T	G	.	.	MAF_USDA=9.836
NC_035092.1	65999936	.	T	C	.	.	MAF_USDA=8.197
NC_035092.1	65999941	.	C	A	.	.	MAF_USDA=1.639
NC_035092.1	65999948	.	G	A	.	.	MAF_USDA=5.294
NC_035092.1	65999956	.	C	T	.	.	MAF_USDA=3.279
NC_035092.1	65999957	.	T	C	.	.	MAF_USDA=13.529
NC_035092.1	65999968	.	A	G	.	.	MAF_USDA=1.639
NC_035092.1	65999976	.	C	T	.	.	MAF_USDA=1.639
NC_035092.1	65999996	.	TCACCCTGATGGGCCTCACAC	TCACCCTGATGGGCCTCACAT	.	.	MAF_USDA=20.833
NC_035092.1	66000037	.	C	T	.	.	MAF_USDA=2.459
NC_035092.1	66000084	.	C	A	.	.	MAF_USDA=16.393
NC_035092.1	66001358	.	A	G	.	.	MAF_USDA=18.75
NC_035092.1	66001866	.	A	G	.	.	MAF_USDA=45.833
NC_035092.1	66001876	.	CTAC	CTAT	.	.	MAF_USDA=27.083
NC_035092.1	66001903	.	G	A	.	.	MAF_USDA=8.333
NC_035092.1	66001916	.	T	C	.	.	MAF_USDA=22.917
NC_035092.1	66001935	.	A	T	.	.	MAF_USDA=2.459
NC_035092.1	66001983	.	G	T	.	.	MAF_USDA=18.852
NC_035092.1	66002013	.	C	G	.	.	MAF_INRAE=21.053;MAF_USDA=12.353
NC_035092.1	66002080	.	T	C	.	.	MAF_USDA=10.0
NC_035092.1	66006081	.	A	T	.	.	MAF_USDA=8.235
NC_035092.1	66006116	.	G	T	.	.	MAF_USDA=2.941
NC_035092.1	66006146	.	G	C	.	.	MAF_USDA=2.459
NC_035092.1	66006165	.	C	T	.	.	MAF_USDA=2.459
NC_035092.1	66006182	.	C	T	.	.	MAF_USDA=4.918
NC_035092.1	66006205	.	C	T	.	.	MAF_USDA=4.098
NC_035092.1	66006233	.	C	A	.	.	MAF_USDA=18.452
NC_035092.1	66006240	.	G	T	.	.	MAF_USDA=1.639
NC_035092.1	66006242	.	C	T	.	.	MAF_USDA=1.639
NC_035092.1	66006247	.	C	A	.	.	MAF_USDA=2.459
NC_035092.1	66006291	.	G	T	.	.	MAF_USDA=25.0
NC_035092.1	66006296	.	C	T	.	.	MAF_USDA=1.639
NC_035092.1	66006353	.	C	A	.	.	MAF_USDA=2.459
NC_035092.1	66006359	.	C	A	.	.	MAF_USDA=45.833
NC_035092.1	66006369	.	G	C	.	.	MAF_USDA=6.557
NC_035092.1	66006417	.	T	G	.	.	MAF_USDA=45.833
NC_035092.1	66006454	.	A	G	.	.	MAF_USDA=45.833
NC_035092.1	66006464	.	T	A	.	.	MAF_USDA=45.833
NC_035092.1	66006470	.	A	C	.	.	MAF_USDA=1.639
NC_035092.1	66006517	.	A	C	.	.	MAF_USDA=4.918
NC_035092.1	66006626	.	A	C	.	.	MAF_USDA=5.738
NC_035092.1	66006651	.	A	G	.	.	MAF_USDA=5.0
NC_035092.1	66006661	.	C	A	.	.	MAF_USDA=5.0
NC_035092.1	66006739	.	G	C	.	.	MAF_USDA=50.0
NC_035092.1	66008290	.	T	C	.	.	MAF_INRAE=7.5;MAF_USDA=14.754
NC_035092.1	66008298	.	C	A	.	.	MAF_USDA=8.197
NC_035092.1	66008310	.	G	C	.	.	MAF_USDA=2.459
NC_035092.1	66008312	.	T	C	.	.	MAF_INRAE=5.833;MAF_USDA=11.765
NC_035092.1	66008320	.	G	T	.	.	MAF_USDA=16.667
NC_035092.1	66008360	.	T	G	.	.	MAF_USDA=1.639
NC_035092.1	66008373	.	A	G	.	.	MAF_USDA=38.824
NC_035092.1	66008385	.	A	G	.	.	MAF_USDA=11.765
NC_035092.1	66008399	.	G	A	.	.	MAF_USDA=20.588
NC_035092.1	66008403	.	A	G	.	.	MAF_USDA=5.738
NC_035092.1	66008419	.	T	A	.	.	MAF_USDA=5.738
NC_035092.1	66008427	.	G	C	.	.	MAF_USDA=39.412
NC_035092.1	66008454	.	G	T	.	.	MAF_USDA=11.176
NC_035092.1	66008460	.	T	C	.	.	MAF_USDA=17.059
NC_035092.1	66008470	.	C	G	.	.	MAF_USDA=3.279
NC_035092.1	66008553	.	T	A	.	.	MAF_USDA=27.059
NC_035092.1	66008767	.	C	T	.	.	MAF_INRAE=6.667
NC_035092.1	66008772	.	A	G	.	.	MAF_INRAE=6.667
NC_035092.1	66009332	.	T	A	.	.	MAF_USDA=6.25
NC_035092.1	66009387	.	A	T	.	.	MAF_USDA=33.333
NC_035092.1	66009432	.	A	G	.	.	MAF_INRAE=12.5
NC_035092.1	66009436	.	C	T	.	.	MAF_INRAE=11.667
NC_035092.1	66009495	.	T	A	.	.	MAF_INRAE=10.0
NC_035092.1	66009499	.	C	T	.	.	MAF_INRAE=10.833;MAF_USDA=4.098
NC_035092.1	66009509	.	A	G	.	.	MAF_USDA=3.333
NC_035092.1	66009510	.	G	C	.	.	MAF_USDA=34.524
NC_035092.1	66009519	.	A	C	.	.	MAF_USDA=28.571
NC_035092.1	66009528	.	A	C	.	.	MAF_USDA=34.524
NC_035092.1	66009672	.	T	C	.	.	MAF_INRAE=2.5;MAF_USDA=6.557
NC_035092.1	66009700	.	C	T	.	.	MAF_USDA=3.279
NC_035092.1	66009706	.	G	C	.	.	MAF_USDA=4.918
NC_035092.1	66009745	.	A	G	.	.	MAF_INRAE=2.5;MAF_USDA=6.557
NC_035092.1	66009749	.	G	A	.	.	MAF_INRAE=2.5;MAF_USDA=8.197
NC_035092.1	66009780	.	T	G	.	.	MAF_INRAE=2.5;MAF_USDA=7.377
NC_035092.1	66009868	.	A	T	.	.	MAF_INRAE=3.797;MAF_USDA=13.529
NC_035092.1	66009890	.	T	G	.	.	MAF_INRAE=44.937;MAF_USDA=30.588
NC_035092.1	66009949	.	G	A	.	.	MAF_USDA=1.639
NC_035092.1	66009954	.	A	G	.	.	MAF_INRAE=2.5;MAF_USDA=7.377
NC_035092.1	66010008	.	T	C	.	.	MAF_USDA=1.639
NC_035092.1	66010033	.	G	T	.	.	MAF_USDA=1.639
NC_035092.1	66010076	.	A	C	.	.	MAF_INRAE=2.5
NC_035092.1	66010078	.	C	G	.	.	MAF_INRAE=2.5
NC_035092.1	66010169	.	T	C	.	.	MAF_INRAE=2.5;MAF_USDA=7.377
NC_035092.1	66010170	.	T	C	.	.	MAF_USDA=4.918
NC_035092.1	66010173	.	G	A	.	.	MAF_INRAE=2.5;MAF_USDA=6.557
NC_035092.1	66010183	.	G	T	.	.	MAF_INRAE=2.5;MAF_USDA=6.557
NC_035092.1	66010268	.	A	C	.	.	MAF_INRAE=1.667;MAF_USDA=5.738
NC_035092.1	66010276	.	A	T	.	.	MAF_USDA=2.459
NC_035092.1	66010311	.	T	A	.	.	MAF_INRAE=2.632;MAF_USDA=3.279
NC_035092.1	66010359	.	A	T	.	.	MAF_INRAE=1.667
NC_035092.1	66010362	.	C	T	.	.	MAF_USDA=7.143
NC_035092.1	66010370	.	C	G	.	.	MAF_INRAE=41.772;MAF_USDA=17.059
NC_035092.1	66010371	.	G	A	.	.	MAF_USDA=1.639
NC_035092.1	66010379	.	C	T	.	.	MAF_INRAE=1.667;MAF_USDA=4.918
NC_035092.1	66010415	.	T	C	.	.	MAF_USDA=1.667
NC_035092.1	66010422	.	C	A	.	.	MAF_USDA=2.459
NC_035092.1	66010437	.	G	T	.	.	MAF_USDA=8.197
NC_035092.1	66010464	.	C	A	.	.	MAF_USDA=6.25
NC_035092.1	66010640	.	A	C	.	.	MAF_USDA=33.333
NC_035092.1	66012253	.	C	A	.	.	MAF_USDA=18.75
NC_035092.1	66012317	.	G	A	.	.	MAF_USDA=2.083
NC_035092.1	66012388	.	C	A	.	.	MAF_USDA=4.918
NC_035092.1	66012444	.	A	C	.	.	MAF_USDA=18.235
NC_035092.1	66012448	.	T	A	.	.	MAF_USDA=12.5
NC_035092.1	66012458	.	T	C	.	.	MAF_USDA=27.083
NC_035092.1	66012486	.	A	G	.	.	MAF_INRAE=21.053;MAF_USDA=5.738
NC_035092.1	66012501	.	A	C	.	.	MAF_INRAE=10.526;MAF_USDA=19.412
NC_035092.1	66012518	.	T	G	.	.	MAF_INRAE=10.526;MAF_USDA=19.412
NC_035092.1	66012530	.	C	T	.	.	MAF_USDA=1.639
NC_035092.1	66012588	.	G	C	.	.	MAF_USDA=4.098
NC_035092.1	66012593	.	A	T	.	.	MAF_INRAE=31.646;MAF_USDA=28.824
NC_035092.1	66012706	.	A	T	.	.	MAF_USDA=2.459
NC_035092.1	66012739	.	A	T	.	.	MAF_USDA=12.5
NC_035092.1	66012748	.	A	G	.	.	MAF_USDA=12.5
NC_035092.1	66012752	.	A	G	.	.	MAF_USDA=4.167
NC_035092.1	66012756	.	A	G	.	.	MAF_USDA=14.706
NC_035092.1	66012775	.	A	T	.	.	MAF_USDA=11.176
NC_035092.1	66012791	.	C	A	.	.	MAF_USDA=17.647
NC_035092.1	66012818	.	G	C	.	.	MAF_USDA=34.118
NC_035092.1	66012866	.	A	C	.	.	MAF_INRAE=44.304;MAF_USDA=34.706
NC_035092.1	66012916	.	A	C	.	.	MAF_USDA=25.294
NC_035092.1	66012925	.	G	A	.	.	MAF_USDA=33.333
NC_035092.1	66012943	.	T	A	.	.	MAF_INRAE=15.789;MAF_USDA=22.941
NC_035092.1	66012945	.	T	C	.	.	MAF_INRAE=13.333;MAF_USDA=14.706
NC_035092.1	66012996	.	C	T	.	.	MAF_USDA=1.639
NC_035092.1	66013004	.	T	A	.	.	MAF_USDA=4.098
NC_035092.1	66013007	.	A	G	.	.	MAF_INRAE=3.797;MAF_USDA=12.941
NC_035092.1	66013038	.	A	G	.	.	MAF_USDA=1.639
NC_035092.1	66013082	.	A	T	.	.	MAF_USDA=13.115
NC_035092.1	66013210	.	C	T	.	.	MAF_INRAE=26.667;MAF_USDA=6.471
NC_035092.1	66013282	.	C	A	.	.	MAF_USDA=3.279
NC_035092.1	66013318	.	A	G	.	.	MAF_USDA=1.667
NC_035092.1	66013324	.	T	A	.	.	MAF_USDA=6.667
NC_035092.1	66013346	.	T	A	.	.	MAF_USDA=6.25
NC_035092.1	66013373	.	G	T	.	.	MAF_USDA=8.333
NC_035092.1	66013419	.	G	A	.	.	MAF_USDA=39.583
NC_035092.1	66015330	.	T	C	.	.	MAF_USDA=3.279
NC_035092.1	66015465	.	G	C	.	.	MAF_USDA=14.754
NC_035092.1	66015492	.	C	A	.	.	MAF_USDA=30.0
NC_035092.1	66015610	.	C	A	.	.	MAF_USDA=1.639
NC_035092.1	66015690	.	C	G	.	.	MAF_USDA=1.639
NC_035092.1	66015716	.	T	G	.	.	MAF_USDA=18.033
NC_035092.1	66015803	.	T	C	.	.	MAF_INRAE=39.167
NC_035092.1	66015887	.	C	G	.	.	MAF_USDA=1.639
NC_035092.1	66015888	.	A	T	.	.	MAF_USDA=21.176
NC_035092.1	66015891	.	A	T	.	.	MAF_USDA=5.882
NC_035092.1	66016099	.	G	T	.	.	MAF_USDA=12.5
NC_035092.1	66019914	.	C	T	.	.	MAF_USDA=14.583
NC_035092.1	66019922	.	T	A	.	.	MAF_USDA=14.583
NC_035092.1	66020017	.	C	T	.	.	MAF_USDA=3.333
NC_035092.1	66020128	.	C	T	.	.	MAF_USDA=5.882
NC_035092.1	66020129	.	G	A	.	.	MAF_INRAE=2.5;MAF_USDA=1.639
NC_035092.1	66020147	.	G	T	.	.	MAF_USDA=3.279
NC_035092.1	66020157	.	T	A	.	.	MAF_USDA=6.557
NC_035092.1	66020207	.	T	A	.	.	MAF_USDA=4.098
NC_035092.1	66020230	.	T	G	.	.	MAF_INRAE=25.949;MAF_USDA=11.176
NC_035092.1	66020251	.	G	C	.	.	MAF_INRAE=25.316;MAF_USDA=11.176
NC_035092.1	66020257	.	T	A	.	.	MAF_USDA=3.279
NC_035092.1	66020304	.	T	C	.	.	MAF_INRAE=10.759;MAF_USDA=3.529
NC_035092.1	66020316	.	C	T	.	.	MAF_INRAE=2.5;MAF_USDA=7.377
NC_035092.1	66020317	.	G	A	.	.	MAF_USDA=2.459
NC_035092.1	66020329	.	C	T	.	.	MAF_USDA=4.098
NC_035092.1	66020350	.	C	T	.	.	MAF_USDA=6.557
NC_035092.1	66020413	.	C	T	.	.	MAF_INRAE=21.053;MAF_USDA=6.471
NC_035092.1	66020480	.	G	A	.	.	MAF_USDA=5.0
NC_035092.1	66020497	.	G	A	.	.	MAF_USDA=4.167
NC_035092.1	66020503	.	G	T	.	.	MAF_USDA=5.085
NC_035092.1	66020525	.	T	A	.	.	MAF_INRAE=10.526;MAF_USDA=33.333
NC_035092.1	66020532	.	A	C	.	.	MAF_USDA=6.25
NC_035092.1	66023789	.	C	T	.	.	MAF_INRAE=2.5;MAF_USDA=1.639
NC_035092.1	66024131	.	C	T	.	.	MAF_INRAE=2.5;MAF_USDA=1.639
NC_035092.1	66024201	.	T	G	.	.	MAF_INRAE=5.063;MAF_USDA=9.836
NC_035092.1	66024211	.	T	G	.	.	MAF_INRAE=5.063;MAF_USDA=5.738
NC_035092.1	66024250	.	C	A	.	.	MAF_USDA=1.639
NC_035092.1	66024276	.	C	T	.	.	MAF_INRAE=40.506;MAF_USDA=15.294
NC_035092.1	66024288	.	C	A	.	.	MAF_INRAE=1.667;MAF_USDA=3.529
NC_035092.1	66024311	.	A	G	.	.	MAF_INRAE=5.263
NC_035092.1	66024330	.	G	A	.	.	MAF_INRAE=23.418;MAF_USDA=5.882
NC_035092.1	66024347	.	C	T	.	.	MAF_INRAE=25.316;MAF_USDA=10.0
NC_035092.1	66024359	.	C	T	.	.	MAF_USDA=1.639
NC_035092.1	66024410	.	G	A	.	.	MAF_USDA=4.918
NC_035092.1	66024418	.	A	T	.	.	MAF_INRAE=29.747;MAF_USDA=17.059
NC_035092.1	66024514	.	C	A	.	.	MAF_INRAE=31.013;MAF_USDA=37.647
NC_035092.1	66024544	.	C	A	.	.	MAF_USDA=4.918
NC_035092.1	66024576	.	T	G	.	.	MAF_INRAE=6.329
NC_035092.1	66024607	.	T	A	.	.	MAF_INRAE=5.063
NC_035092.1	66024664	.	T	A	.	.	MAF_USDA=1.639
NC_035092.1	66024686	.	G	A	.	.	MAF_INRAE=30.38;MAF_USDA=22.353
NC_035092.1	66024757	.	A	T	.	.	MAF_INRAE=6.962;MAF_USDA=18.852
NC_035092.1	66024765	.	C	T	.	.	MAF_USDA=1.639
NC_035092.1	66024787	.	G	T	.	.	MAF_USDA=2.459
NC_035092.1	66024798	.	T	C	.	.	MAF_USDA=3.279
NC_035092.1	66024836	.	C	A	.	.	MAF_INRAE=22.785;MAF_USDA=7.059
NC_035092.1	66024848	.	C	G	.	.	MAF_USDA=3.279
NC_035092.1	66024934	.	A	G	.	.	MAF_INRAE=2.5;MAF_USDA=1.639
NC_035092.1	66024966	.	G	C	.	.	MAF_INRAE=24.684;MAF_USDA=9.412
NC_035092.1	66025015	.	A	G	.	.	MAF_INRAE=10.526
NC_035092.1	66025017	.	C	A	.	.	MAF_INRAE=28.481;MAF_USDA=41.765
NC_035092.1	66025045	.	T	A	.	.	MAF_INRAE=5.063;MAF_USDA=6.557
NC_035092.1	66025059	.	G	A	.	.	MAF_INRAE=2.5
NC_035092.1	66025170	.	T	C	.	.	MAF_USDA=6.25
NC_035092.1	66025291	.	C	A	.	.	MAF_USDA=6.25
NC_035092.1	66025697	.	C	T	.	.	MAF_INRAE=5.0;MAF_USDA=6.25
NC_035092.1	66025707	.	T	A	.	.	MAF_USDA=1.639
NC_035092.1	66025722	.	C	A	.	.	MAF_INRAE=22.785;MAF_USDA=7.647
NC_035092.1	66025723	.	C	A	.	.	MAF_INRAE=26.667;MAF_USDA=7.647
NC_035092.1	66025843	.	T	G	.	.	MAF_USDA=2.5
NC_035092.1	66025866	.	C	A	.	.	MAF_USDA=1.667
NC_035092.1	66025867	.	C	T	.	.	MAF_USDA=1.667
NC_035092.1	66025874	.	C	A	.	.	MAF_USDA=5.833
NC_035092.1	66025963	.	C	A	.	.	MAF_USDA=1.667
NC_035092.1	66025964	.	T	C	.	.	MAF_USDA=5.833
NC_035092.1	66026130	.	C	T	.	.	MAF_INRAE=15.789;MAF_USDA=38.824
NC_035092.1	66026140	.	T	C	.	.	MAF_USDA=7.377
NC_035092.1	66026212	.	C	T	.	.	MAF_INRAE=10.526
NC_035092.1	66026285	.	C	A	.	.	MAF_USDA=43.75
NC_035092.1	66033697	.	G	T	.	.	MAF_INRAE=26.316
NC_035092.1	66033758	.	C	A	.	.	MAF_INRAE=12.025
NC_035092.1	66033768	.	A	C	.	.	MAF_INRAE=44.304
NC_035092.1	66033836	.	C	G	.	.	MAF_INRAE=44.937;MAF_USDA=38.824
NC_035092.1	66033852	.	A	G	.	.	MAF_INRAE=43.671;MAF_USDA=31.176
NC_035092.1	66033860	.	C	A	.	.	MAF_INRAE=43.671;MAF_USDA=19.412
NC_035092.1	66033887	.	T	G	.	.	MAF_USDA=5.738
NC_035092.1	66033892	.	C	A	.	.	MAF_USDA=3.529
NC_035092.1	66033933	.	G	C	.	.	MAF_USDA=1.639
NC_035092.1	66033945	.	C	A	.	.	MAF_INRAE=2.5;MAF_USDA=1.639
NC_035092.1	66033954	.	G	C	.	.	MAF_INRAE=3.797;MAF_USDA=15.294
NC_035092.1	66034193	.	C	T	.	.	MAF_INRAE=32.911;MAF_USDA=46.386
NC_035092.1	66034213	.	A	G	.	.	MAF_INRAE=2.5;MAF_USDA=11.667
NC_035092.1	66034217	.	C	T	.	.	MAF_USDA=3.279
NC_035092.1	66034347	.	T	C	.	.	MAF_USDA=1.639
NC_035092.1	66034457	.	C	T	.	.	MAF_USDA=1.639
NC_035092.1	66034482	.	G	T	.	.	MAF_USDA=1.639
NC_035092.1	66034483	.	C	T	.	.	MAF_USDA=1.639
NC_035092.1	66034541	.	T	C	.	.	MAF_INRAE=37.342;MAF_USDA=42.262
NC_035092.1	66034542	.	G	T	.	.	MAF_INRAE=34.167;MAF_USDA=15.476
NC_035092.1	66034613	.	T	C	.	.	MAF_INRAE=2.5;MAF_USDA=20.833
NC_035092.1	66034636	.	C	A	.	.	MAF_USDA=6.25
NC_035092.1	66034697	.	C	T	.	.	MAF_INRAE=2.5;MAF_USDA=21.429
NC_035092.1	66034710	.	T	A	.	.	MAF_USDA=3.333
NC_035092.1	66034747	.	C	T	.	.	MAF_INRAE=2.5;MAF_USDA=10.833
NC_035092.1	66034837	.	G	A	.	.	MAF_INRAE=2.5;MAF_USDA=11.905
NC_035092.1	66034846	.	G	A	.	.	MAF_USDA=8.333
NC_035092.1	66034851	.	T	G	.	.	MAF_INRAE=2.5;MAF_USDA=11.905
NC_035092.1	66034867	.	C	G	.	.	MAF_INRAE=20.253;MAF_USDA=1.667
NC_035092.1	66034917	.	C	G	.	.	MAF_USDA=6.667
NC_035092.1	66034965	.	G	A	.	.	MAF_USDA=3.333
NC_035092.1	66035040	.	C	G	.	.	MAF_INRAE=37.342;MAF_USDA=47.917
NC_035092.1	66035084	.	A	G	.	.	MAF_INRAE=31.667;MAF_USDA=39.583
NC_035092.1	66035126	.	T	C	.	.	MAF_INRAE=15.19;MAF_USDA=27.083
NC_035092.1	66035163	.	C	A	.	.	MAF_INRAE=21.053;MAF_USDA=8.333
NC_035092.1	66035204	.	C	T	.	.	MAF_INRAE=5.263
NC_035092.1	66035604	.	G	A	.	.	MAF_USDA=2.083
NC_035092.1	66035690	.	C	T	.	.	MAF_INRAE=40.506;MAF_USDA=41.667
NC_035092.1	66035717	.	G	A	.	.	MAF_INRAE=13.924;MAF_USDA=29.167
NC_035092.1	66035788	.	C	T	.	.	MAF_USDA=6.25
NC_035092.1	66035804	.	G	A	.	.	MAF_INRAE=41.139;MAF_USDA=41.667
NC_035092.1	66036278	.	G	T	.	.	MAF_INRAE=40.833;MAF_USDA=45.833
NC_035092.1	66036296	.	T	C	.	.	MAF_INRAE=40.833;MAF_USDA=47.917
NC_035092.1	66036340	.	A	C	.	.	MAF_USDA=16.667
NC_035092.1	66036363	.	T	C	.	.	MAF_USDA=3.333
NC_035092.1	66036374	.	A	C	.	.	MAF_USDA=19.643
NC_035092.1	66036394	.	C	T	.	.	MAF_USDA=4.167
NC_035092.1	66036459	.	C	T	.	.	MAF_USDA=4.167
NC_035092.1	66036478	.	C	T	.	.	MAF_USDA=2.353
NC_035092.1	66036483	.	T	G	.	.	MAF_USDA=1.639
NC_035092.1	66036520	.	C	G	.	.	MAF_USDA=3.279
NC_035092.1	66036625	.	C	G	.	.	MAF_INRAE=17.5;MAF_USDA=11.176
NC_035092.1	66036661	.	C	A	.	.	MAF_USDA=1.639
NC_035092.1	66036689	.	A	T	.	.	MAF_INRAE=10.526
NC_035092.1	66036701	.	G	A	.	.	MAF_INRAE=41.139;MAF_USDA=15.294
NC_035092.1	66036803	.	G	A	.	.	MAF_INRAE=2.5;MAF_USDA=19.048
NC_035092.1	66036829	.	C	A	.	.	MAF_USDA=7.5
NC_035092.1	66036860	.	G	A	.	.	MAF_INRAE=13.924;MAF_USDA=13.095
NC_035092.1	66036899	.	A	G	.	.	MAF_INRAE=2.5;MAF_USDA=20.339
NC_035092.1	66036948	.	A	G	.	.	MAF_INRAE=2.5;MAF_USDA=15.833
NC_035092.1	66036949	.	A	G	.	.	MAF_INRAE=2.5;MAF_USDA=14.407
NC_035092.1	66037006	.	G	T	.	.	MAF_USDA=1.667
NC_035092.1	66037036	.	T	A	.	.	MAF_INRAE=2.5;MAF_USDA=17.857
NC_035092.1	66037108	.	T	C	.	.	MAF_INRAE=2.5;MAF_USDA=19.643
NC_035092.1	66037133	.	C	T	.	.	MAF_USDA=1.667
NC_035092.1	66037192	.	G	T	.	.	MAF_INRAE=2.5;MAF_USDA=17.262
NC_035092.1	66037245	.	C	T	.	.	MAF_USDA=2.459
NC_035092.1	66037251	.	C	A	.	.	MAF_USDA=1.639
NC_035092.1	66037283	.	C	A	.	.	MAF_USDA=1.639
NC_035092.1	66037303	.	T	A	.	.	MAF_USDA=1.639
NC_035092.1	66037320	.	T	C	.	.	MAF_INRAE=13.924;MAF_USDA=15.882
NC_035092.1	66037348	.	G	A	.	.	MAF_USDA=1.639
NC_035092.1	66037358	.	C	T	.	.	MAF_USDA=2.459
NC_035092.1	66037398	.	A	C	.	.	MAF_INRAE=2.5
NC_035092.1	66037429	.	C	G	.	.	MAF_INRAE=5.0;MAF_USDA=3.279
NC_035092.1	66037439	.	C	T	.	.	MAF_USDA=2.459
NC_035092.1	66037468	.	A	T	.	.	MAF_INRAE=2.5;MAF_USDA=12.353
NC_035092.1	66037488	.	C	T	.	.	MAF_USDA=2.459
NC_035092.1	66037489	.	G	A	.	.	MAF_INRAE=14.167;MAF_USDA=7.059
NC_035092.1	66037490	.	G	T	.	.	MAF_USDA=2.459
NC_035092.1	66037577	.	C	G	.	.	MAF_USDA=3.279
NC_035092.1	66037578	.	A	G	.	.	MAF_USDA=2.459
NC_035092.1	66037600	.	G	A	.	.	MAF_INRAE=13.333;MAF_USDA=8.824
NC_035092.1	66037614	.	A	T	.	.	MAF_USDA=1.639
NC_035092.1	66037662	.	G	A	.	.	MAF_USDA=1.639
NC_035092.1	66037845	.	G	A	.	.	MAF_INRAE=1.667;MAF_USDA=17.647
NC_035092.1	66037851	.	A	G	.	.	MAF_INRAE=1.667;MAF_USDA=17.059
NC_035092.1	66037892	.	T	C	.	.	MAF_USDA=2.353
NC_035092.1	66037946	.	C	A	.	.	MAF_USDA=3.279
NC_035092.1	66037997	.	A	T	.	.	MAF_USDA=2.459
NC_035092.1	66038164	.	T	A	.	.	MAF_INRAE=25.0;MAF_USDA=8.235
NC_035092.1	66038169	.	T	C	.	.	MAF_INRAE=1.667;MAF_USDA=6.557
NC_035092.1	66038213	.	A	G	.	.	MAF_USDA=6.25
NC_035092.1	66038215	.	G	T	.	.	MAF_INRAE=2.5
NC_035092.1	66038241	.	T	C	.	.	MAF_USDA=2.5
NC_035092.1	66038253	.	C	T	.	.	MAF_USDA=7.5
NC_035092.1	66038264	.	A	G	.	.	MAF_USDA=2.5
NC_035092.1	66038298	.	A	G	.	.	MAF_INRAE=2.5
NC_035092.1	66038317	.	T	G	.	.	MAF_INRAE=10.526
NC_035092.1	66038365	.	T	A	.	.	MAF_USDA=5.172
NC_035092.1	66038375	.	T	C	.	.	MAF_INRAE=2.5
NC_035092.1	66038378	.	T	C	.	.	MAF_INRAE=2.5
NC_035092.1	66038383	.	C	T	.	.	MAF_INRAE=2.5;MAF_USDA=10.417
NC_035092.1	66038494	.	G	T	.	.	MAF_INRAE=22.152
NC_035092.1	66038502	.	G	T	.	.	MAF_INRAE=2.5
NC_035092.1	66038536	.	A	G	.	.	MAF_INRAE=2.5
NC_035092.1	66038551	.	C	T	.	.	MAF_USDA=4.918
NC_035092.1	66038552	.	G	A	.	.	MAF_INRAE=2.5;MAF_USDA=1.639
NC_035092.1	66038558	.	C	A	.	.	MAF_USDA=13.115
NC_035092.1	66038578	.	C	T	.	.	MAF_USDA=6.557
NC_035092.1	66038618	.	G	A	.	.	MAF_USDA=4.098
NC_035092.1	66038619	.	G	T	.	.	MAF_USDA=4.918
NC_035092.1	66038657	.	A	G	.	.	MAF_INRAE=16.667;MAF_USDA=22.353
NC_035092.1	66038738	.	A	T	.	.	MAF_INRAE=20.253;MAF_USDA=1.639
NC_035092.1	66038856	.	G	A	.	.	MAF_USDA=3.279
NC_035092.1	66038993	.	C	T	.	.	MAF_USDA=1.639
NC_035092.1	66038999	.	G	A	.	.	MAF_USDA=1.639
NC_035092.1	66039011	.	T	C	.	.	MAF_INRAE=36.709;MAF_USDA=38.235
NC_035092.1	66039027	.	G	C	.	.	MAF_USDA=3.333
NC_035092.1	66039083	.	T	A	.	.	MAF_USDA=2.941
NC_035092.1	66039085	.	T	A	.	.	MAF_USDA=2.941
NC_035092.1	66039086	.	T	A	.	.	MAF_USDA=2.941
NC_035092.1	66039087	.	T	A	.	.	MAF_USDA=1.639
NC_035092.1	66039104	.	A	T	.	.	MAF_INRAE=2.5;MAF_USDA=9.836
NC_035092.1	66039133	.	T	C	.	.	MAF_USDA=1.639
NC_035092.1	66039371	.	C	T	.	.	MAF_INRAE=7.595;MAF_USDA=25.294
NC_035092.1	66039387	.	C	A	.	.	MAF_USDA=9.836
NC_035092.1	66039408	.	G	T	.	.	MAF_USDA=2.459
NC_035092.1	66039479	.	T	C	.	.	MAF_INRAE=43.333;MAF_USDA=28.824
NC_035092.1	66039502	.	T	C	.	.	MAF_INRAE=39.241;MAF_USDA=35.417
NC_035092.1	66039515	.	G	A	.	.	MAF_USDA=1.639
NC_035092.1	66039641	.	C	A	.	.	MAF_INRAE=13.924;MAF_USDA=29.167
NC_035092.1	66039683	.	A	G	.	.	MAF_INRAE=29.747;MAF_USDA=37.059
NC_035092.1	66039838	.	G	C	.	.	MAF_USDA=1.639
NC_035092.1	66039874	.	A	T	.	.	MAF_INRAE=43.038;MAF_USDA=14.118
NC_035092.1	66039877	.	A	C	.	.	MAF_INRAE=20.833
NC_035092.1	66040003	.	T	G	.	.	MAF_USDA=44.706
NC_035092.1	66040027	.	G	T	.	.	MAF_USDA=4.098
NC_035092.1	66040030	.	T	G	.	.	MAF_USDA=37.647
NC_035092.1	66040037	.	T	A	.	.	MAF_USDA=2.459
NC_035092.1	66040051	.	G	T	.	.	MAF_USDA=15.882
NC_035092.1	66040054	.	T	G	.	.	MAF_INRAE=42.105;MAF_USDA=4.706
NC_035092.1	66040075	.	G	T	.	.	MAF_INRAE=10.526;MAF_USDA=39.412
NC_035092.1	66040085	.	T	A	.	.	MAF_INRAE=10.526;MAF_USDA=39.412
NC_035092.1	66040125	.	G	A	.	.	MAF_INRAE=1.667
NC_035092.1	66040181	.	T	A	.	.	MAF_INRAE=31.579;MAF_USDA=48.824
NC_035092.1	66040209	.	G	A	.	.	MAF_USDA=2.459
NC_035092.1	66040276	.	T	C	.	.	MAF_INRAE=6.329;MAF_USDA=40.588
NC_035092.1	66040279	.	A	G	.	.	MAF_INRAE=48.333;MAF_USDA=46.471
NC_035092.1	66040320	.	T	A	.	.	MAF_USDA=5.738
NC_035092.1	66040338	.	C	T	.	.	MAF_INRAE=32.278;MAF_USDA=12.941
NC_035092.1	66040345	.	G	A	.	.	MAF_INRAE=14.557;MAF_USDA=12.353
NC_035092.1	66040365	.	A	T	.	.	MAF_INRAE=47.468;MAF_USDA=46.471
NC_035092.1	66040375	.	G	A	.	.	MAF_INRAE=15.19;MAF_USDA=12.5
NC_035092.1	66040384	.	C	T	.	.	MAF_INRAE=21.053;MAF_USDA=12.353
NC_035092.1	66040408	.	G	C	.	.	MAF_INRAE=32.278;MAF_USDA=41.765
NC_035092.1	66040410	.	A	T	.	.	MAF_INRAE=34.167;MAF_USDA=41.765
NC_035092.1	66040423	.	A	T	.	.	MAF_INRAE=10.526
NC_035092.1	66040483	.	G	T	.	.	MAF_INRAE=5.696;MAF_USDA=39.412
NC_035092.1	66040492	.	T	A	.	.	MAF_INRAE=5.263;MAF_USDA=3.279
NC_035092.1	66040509	.	C	G	.	.	MAF_INRAE=5.0;MAF_USDA=2.459
NC_035092.1	66040541	.	C	T	.	.	MAF_INRAE=47.468;MAF_USDA=45.294
NC_035092.1	66040546	.	T	A	.	.	MAF_INRAE=5.696;MAF_USDA=38.824
NC_035092.1	66040564	.	T	C	.	.	MAF_INRAE=5.0;MAF_USDA=2.941
NC_035092.1	66040573	.	G	A	.	.	MAF_INRAE=15.19;MAF_USDA=12.353
NC_035092.1	66040586	.	C	A	.	.	MAF_INRAE=47.468;MAF_USDA=48.824
NC_035092.1	66040591	.	T	C	.	.	MAF_INRAE=47.468;MAF_USDA=46.471
NC_035092.1	66040693	.	T	A	.	.	MAF_INRAE=13.924;MAF_USDA=12.353
NC_035092.1	66040704	.	C	A	.	.	MAF_INRAE=13.924;MAF_USDA=11.765
NC_035092.1	66040799	.	A	T	.	.	MAF_INRAE=46.835;MAF_USDA=45.882
NC_035092.1	66040867	.	T	C	.	.	MAF_USDA=2.459
NC_035092.1	66040878	.	T	C	.	.	MAF_INRAE=1.667;MAF_USDA=13.529
NC_035092.1	66040895	.	A	G	.	.	MAF_INRAE=17.089;MAF_USDA=14.706
NC_035092.1	66040916	.	C	T	.	.	MAF_INRAE=10.526;MAF_USDA=9.016
NC_035092.1	66041030	.	T	C	.	.	MAF_INRAE=47.368;MAF_USDA=32.353
NC_035092.1	66041031	.	C	A	.	.	MAF_INRAE=21.053;MAF_USDA=12.353
NC_035092.1	66041047	.	T	C	.	.	MAF_INRAE=47.368;MAF_USDA=45.294
NC_035092.1	66041083	.	C	A	.	.	MAF_INRAE=5.263;MAF_USDA=6.557
NC_035092.1	66041086	.	T	C	.	.	MAF_USDA=3.279
NC_035092.1	66041106	.	T	A	.	.	MAF_USDA=10.0
NC_035092.1	66041127	.	A	G	.	.	MAF_USDA=2.459
NC_035092.1	66041237	.	G	A	.	.	MAF_USDA=7.377
NC_035092.1	66042524	.	G	T	.	.	MAF_USDA=2.459
NC_035092.1	66042571	.	C	T	.	.	MAF_USDA=2.459
NC_035092.1	66042635	.	C	G	.	.	MAF_INRAE=26.316;MAF_USDA=47.647
NC_035092.1	66042678	.	T	C	.	.	MAF_USDA=4.918
NC_035092.1	66042679	.	G	T	.	.	MAF_USDA=2.459
NC_035092.1	66042695	.	A	T	.	.	MAF_USDA=1.639
NC_035092.1	66042713	.	A	T	.	.	MAF_USDA=11.475
NC_035092.1	66042741	.	C	A	.	.	MAF_USDA=1.19
NC_035092.1	66042796	.	A	C	.	.	MAF_INRAE=6.329;MAF_USDA=14.754
NC_035092.1	66042806	.	C	A	.	.	MAF_INRAE=12.5;MAF_USDA=7.059
NC_035092.1	66042807	.	C	T	.	.	MAF_INRAE=12.5;MAF_USDA=7.059
NC_035092.1	66042808	.	C	A	.	.	MAF_INRAE=12.5;MAF_USDA=7.059
NC_035092.1	66042844	.	A	T	.	.	MAF_INRAE=10.759
NC_035092.1	66042856	.	G	C	.	.	MAF_INRAE=12.5
NC_035092.1	66042915	.	G	T	.	.	MAF_USDA=3.279
NC_035092.1	66042916	.	C	T	.	.	MAF_USDA=3.279
NC_035092.1	66042921	.	C	A	.	.	MAF_INRAE=25.316;MAF_USDA=2.941
NC_035092.1	66042927	.	G	A	.	.	MAF_INRAE=15.19;MAF_USDA=12.353
NC_035092.1	66042930	.	T	C	.	.	MAF_INRAE=25.316;MAF_USDA=2.941
NC_035092.1	66042933	.	C	T	.	.	MAF_INRAE=20.0;MAF_USDA=2.941
NC_035092.1	66042935	.	G	T	.	.	MAF_INRAE=20.0;MAF_USDA=2.941
NC_035092.1	66042946	.	A	G	.	.	MAF_USDA=1.639
NC_035092.1	66042962	.	G	A	.	.	MAF_USDA=4.918
NC_035092.1	66043004	.	A	C	.	.	MAF_INRAE=12.5;MAF_USDA=14.118
NC_035092.1	66043018	.	C	T	.	.	MAF_USDA=6.557
NC_035092.1	66043029	.	C	T	.	.	MAF_USDA=4.918
NC_035092.1	66043030	.	G	A	.	.	MAF_INRAE=15.19;MAF_USDA=12.941
NC_035092.1	66043033	.	G	C	.	.	MAF_INRAE=27.848;MAF_USDA=21.176
NC_035092.1	66043283	.	T	A	.	.	MAF_INRAE=13.333;MAF_USDA=7.647
NC_035092.1	66043319	.	T	G	.	.	MAF_USDA=5.738
NC_035092.1	66043320	.	C	T	.	.	MAF_INRAE=25.316;MAF_USDA=2.941
NC_035092.1	66043428	.	A	T	.	.	MAF_INRAE=5.263
NC_035092.1	66043530	.	G	A	.	.	MAF_INRAE=4.167;MAF_USDA=4.098
NC_035092.1	66043692	.	T	C	.	.	MAF_INRAE=14.557
NC_035092.1	66043738	.	C	T	.	.	MAF_USDA=1.639
NC_035092.1	66043740	.	T	A	.	.	MAF_USDA=1.639
NC_035092.1	66043852	.	G	T	.	.	MAF_USDA=11.475
NC_035092.1	66043890	.	G	A	.	.	MAF_USDA=11.905
NC_035092.1	66043904	.	A	C	.	.	MAF_USDA=20.833
NC_035092.1	66044001	.	C	A	.	.	MAF_USDA=45.833
NC_035092.1	66052019	.	C	A	.	.	MAF_USDA=18.235
NC_035092.1	66052020	.	A	T	.	.	MAF_USDA=10.0
NC_035092.1	66052027	.	T	A	.	.	MAF_USDA=5.882
NC_035092.1	66052048	.	T	G	.	.	MAF_USDA=5.738
NC_035092.1	66052057	.	C	T	.	.	MAF_USDA=2.5
NC_035092.1	66052080	.	A	C	.	.	MAF_USDA=16.667
NC_035092.1	66052105	.	C	T	.	.	MAF_USDA=48.824
NC_035092.1	66052106	.	G	A	.	.	MAF_USDA=4.918
NC_035092.1	66052121	.	G	T	.	.	MAF_USDA=3.279
NC_035092.1	66052146	.	C	T	.	.	MAF_USDA=45.294
NC_035092.1	66052208	.	T	C	.	.	MAF_INRAE=36.709;MAF_USDA=32.353
NC_035092.1	66052233	.	A	C	.	.	MAF_USDA=47.059
NC_035092.1	66052234	.	G	A	.	.	MAF_USDA=47.647
NC_035092.1	66052235	.	G	A	.	.	MAF_USDA=47.647
NC_035092.1	66052252	.	G	C	.	.	MAF_USDA=5.882
NC_035092.1	66052265	.	A	T	.	.	MAF_USDA=7.647
NC_035092.1	66052267	.	C	T	.	.	MAF_INRAE=34.177;MAF_USDA=46.471
NC_035092.1	66052380	.	A	T	.	.	MAF_USDA=4.918
NC_035092.1	66052404	.	A	T	.	.	MAF_INRAE=18.354;MAF_USDA=14.706
NC_035092.1	66052446	.	A	C	.	.	MAF_USDA=1.639
NC_035092.1	66052454	.	C	A	.	.	MAF_INRAE=5.0;MAF_USDA=3.279
NC_035092.1	66052483	.	A	G	.	.	MAF_INRAE=15.789;MAF_USDA=5.738
NC_035092.1	66052498	.	G	A	.	.	MAF_USDA=4.098
NC_035092.1	66052637	.	C	T	.	.	MAF_INRAE=18.354;MAF_USDA=18.235
NC_035092.1	66052670	.	T	C	.	.	MAF_INRAE=18.354;MAF_USDA=14.706
NC_035092.1	66052705	.	G	A	.	.	MAF_INRAE=2.5;MAF_USDA=25.882
NC_035092.1	66052711	.	C	A	.	.	MAF_INRAE=5.0;MAF_USDA=4.098
NC_035092.1	66052775	.	C	T	.	.	MAF_INRAE=15.789;MAF_USDA=7.377
NC_035092.1	66052805	.	T	G	.	.	MAF_INRAE=10.127
NC_035092.1	66052819	.	A	C	.	.	MAF_USDA=6.557
NC_035092.1	66052869	.	T	A	.	.	MAF_INRAE=49.367;MAF_USDA=35.246
NC_035092.1	66052917	.	G	A	.	.	MAF_USDA=14.118
NC_035092.1	66052941	.	A	T	.	.	MAF_INRAE=21.053;MAF_USDA=20.0
NC_035092.1	66052972	.	C	T	.	.	MAF_INRAE=26.582;MAF_USDA=2.941
NC_035092.1	66053034	.	G	A	.	.	MAF_INRAE=18.987;MAF_USDA=14.706
NC_035092.1	66053046	.	C	A	.	.	MAF_USDA=5.738
NC_035092.1	66053053	.	G	A	.	.	MAF_INRAE=39.167;MAF_USDA=44.118
NC_035092.1	66053070	.	G	T	.	.	MAF_INRAE=15.789;MAF_USDA=5.738
NC_035092.1	66053128	.	G	C	.	.	MAF_USDA=37.5
NC_035092.1	66053135	.	G	C	.	.	MAF_USDA=7.059
NC_035092.1	66053142	.	T	G	.	.	MAF_USDA=15.294
NC_035092.1	66053197	.	A	T	.	.	MAF_INRAE=10.526;MAF_USDA=1.639
NC_035092.1	66053281	.	A	G	.	.	MAF_INRAE=44.304;MAF_USDA=41.803
NC_035092.1	66053318	.	G	C	.	.	MAF_INRAE=18.354;MAF_USDA=14.706
NC_035092.1	66053420	.	C	A	.	.	MAF_USDA=4.918
NC_035092.1	66053528	.	A	G	.	.	MAF_USDA=6.25
NC_035092.1	66053596	.	G	A	.	.	MAF_USDA=24.118
NC_035092.1	66053719	.	G	A	.	.	MAF_USDA=2.459
NC_035092.1	66053737	.	T	C	.	.	MAF_USDA=2.459
NC_035092.1	66053816	.	A	G	.	.	MAF_USDA=33.333
NC_035092.1	66060759	.	A	T	.	.	MAF_USDA=1.639
NC_035092.1	66060797	.	G	A	.	.	MAF_INRAE=1.667;MAF_USDA=15.294
NC_035092.1	66060820	.	C	T	.	.	MAF_USDA=1.639
NC_035092.1	66060906	.	G	T	.	.	MAF_INRAE=18.354;MAF_USDA=16.471
NC_035092.1	66060910	.	T	G	.	.	MAF_INRAE=40.0;MAF_USDA=48.824
NC_035092.1	66060963	.	A	T	.	.	MAF_INRAE=20.886;MAF_USDA=29.412
NC_035092.1	66061011	.	C	T	.	.	MAF_INRAE=23.418;MAF_USDA=17.059
NC_035092.1	66061021	.	T	A	.	.	MAF_INRAE=23.418;MAF_USDA=17.059
NC_035092.1	66061148	.	T	A	.	.	MAF_INRAE=25.949;MAF_USDA=2.941
NC_035092.1	66061151	.	C	A	.	.	MAF_INRAE=21.053;MAF_USDA=12.353
NC_035092.1	66061216	.	T	C	.	.	MAF_INRAE=1.667;MAF_USDA=12.941
NC_035092.1	66061279	.	T	A	.	.	MAF_USDA=2.353
NC_035092.1	66061316	.	T	A	.	.	MAF_USDA=4.918
NC_035092.1	66061344	.	G	A	.	.	MAF_INRAE=5.263;MAF_USDA=4.918
NC_035092.1	66061380	.	A	T	.	.	MAF_USDA=1.639
NC_035092.1	66061542	.	A	G	.	.	MAF_USDA=3.279
NC_035092.1	66061547	.	T	A	.	.	MAF_INRAE=15.19;MAF_USDA=12.353
NC_035092.1	66061551	.	A	G	.	.	MAF_INRAE=2.5;MAF_USDA=12.941
NC_035092.1	66061587	.	G	A	.	.	MAF_INRAE=46.203;MAF_USDA=47.059
NC_035092.1	66061588	.	C	T	.	.	MAF_INRAE=20.833;MAF_USDA=2.941
NC_035092.1	66061589	.	G	A	.	.	MAF_INRAE=21.667;MAF_USDA=20.0
NC_035092.1	66061623	.	A	G	.	.	MAF_INRAE=11.392
NC_035092.1	66061645	.	A	C	.	.	MAF_INRAE=25.316;MAF_USDA=20.0
NC_035092.1	66061710	.	C	G	.	.	MAF_INRAE=2.5;MAF_USDA=1.639
NC_035092.1	66061716	.	G	T	.	.	MAF_INRAE=17.089;MAF_USDA=14.118
NC_035092.1	66061720	.	G	A	.	.	MAF_INRAE=7.595;MAF_USDA=5.882
NC_035092.1	66061728	.	T	C	.	.	MAF_USDA=6.25
NC_035092.1	66061837	.	T	A	.	.	MAF_INRAE=15.789;MAF_USDA=3.659
NC_035092.1	66061953	.	G	C	.	.	MAF_USDA=13.529
NC_035092.1	66062150	.	C	A	.	.	MAF_INRAE=24.684;MAF_USDA=24.118
NC_035092.1	66062163	.	C	T	.	.	MAF_INRAE=43.671;MAF_USDA=39.412
NC_035092.1	66062236	.	G	T	.	.	MAF_INRAE=24.684;MAF_USDA=23.529
NC_035092.1	66062253	.	T	A	.	.	MAF_INRAE=24.684;MAF_USDA=23.529
NC_035092.1	66062267	.	G	A	.	.	MAF_INRAE=25.316;MAF_USDA=24.118
NC_035092.1	66062270	.	G	C	.	.	MAF_INRAE=2.5;MAF_USDA=1.639
NC_035092.1	66062277	.	C	T	.	.	MAF_INRAE=7.595;MAF_USDA=5.882
NC_035092.1	66062293	.	T	C	.	.	MAF_INRAE=25.316;MAF_USDA=23.529
NC_035092.1	66062346	.	A	T	.	.	MAF_INRAE=18.354;MAF_USDA=14.706
NC_035092.1	66062360	.	C	T	.	.	MAF_INRAE=22.5
NC_035092.1	66062362	.	G	A	.	.	MAF_INRAE=22.5
NC_035092.1	66062369	.	G	A	.	.	MAF_USDA=5.0
NC_035092.1	66062453	.	A	C	.	.	MAF_USDA=1.639
NC_035092.1	66062455	.	T	A	.	.	MAF_INRAE=22.5
NC_035092.1	66062544	.	T	A	.	.	MAF_USDA=2.459
NC_035092.1	66062584	.	A	C	.	.	MAF_INRAE=43.038;MAF_USDA=39.412
NC_035092.1	66062689	.	C	T	.	.	MAF_INRAE=24.684;MAF_USDA=19.412
NC_035092.1	66062714	.	A	C	.	.	MAF_INRAE=2.5;MAF_USDA=1.639
NC_035092.1	66062948	.	A	C	.	.	MAF_INRAE=1.667;MAF_USDA=27.083
NC_035092.1	66063014	.	C	A	.	.	MAF_USDA=2.459
NC_035092.1	66063021	.	C	T	.	.	MAF_USDA=8.197
NC_035092.1	66063032	.	A	T	.	.	MAF_USDA=12.353
NC_035092.1	66063048	.	C	T	.	.	MAF_USDA=4.098
NC_035092.1	66063049	.	C	T	.	.	MAF_USDA=4.098
NC_035092.1	66063084	.	G	T	.	.	MAF_INRAE=10.127;MAF_USDA=4.918
NC_035092.1	66063096	.	G	T	.	.	MAF_INRAE=18.987;MAF_USDA=15.294
NC_035092.1	66063141	.	G	T	.	.	MAF_USDA=5.738
NC_035092.1	66063186	.	C	A	.	.	MAF_USDA=10.417
NC_035092.1	66063191	.	A	G	.	.	MAF_INRAE=43.671;MAF_USDA=40.588
NC_035092.1	66063219	.	A	G	.	.	MAF_INRAE=15.789;MAF_USDA=6.557
NC_035092.1	66063225	.	T	C	.	.	MAF_INRAE=25.949;MAF_USDA=2.941
NC_035092.1	66063248	.	T	G	.	.	MAF_USDA=1.639
NC_035092.1	66063256	.	C	T	.	.	MAF_INRAE=9.494;MAF_USDA=7.647
NC_035092.1	66063265	.	A	G	.	.	MAF_INRAE=7.595;MAF_USDA=6.471
NC_035092.1	66063385	.	T	C	.	.	MAF_INRAE=10.526
NC_035092.1	66063449	.	T	C	.	.	MAF_INRAE=7.595;MAF_USDA=5.882
NC_035092.1	66063491	.	G	T	.	.	MAF_INRAE=10.759
NC_035092.1	66063510	.	C	A	.	.	MAF_INRAE=15.789
NC_035092.1	66063595	.	C	A	.	.	MAF_USDA=3.279
NC_035092.1	66063629	.	G	A	.	.	MAF_USDA=5.738
NC_035092.1	66063645	.	T	C	.	.	MAF_USDA=1.639
NC_035092.1	66063704	.	C	T	.	.	MAF_USDA=1.667
NC_035092.1	66063707	.	T	C	.	.	MAF_USDA=37.5
NC_035092.1	66063717	.	G	A	.	.	MAF_USDA=29.167
NC_035092.1	66063740	.	C	T	.	.	MAF_USDA=12.353
NC_035092.1	66063743	.	G	T	.	.	MAF_USDA=14.583
NC_035092.1	66063746	.	C	A	.	.	MAF_USDA=10.417
NC_035092.1	66063748	.	A	G	.	.	MAF_USDA=7.059
NC_035092.1	66063755	.	G	A	.	.	MAF_USDA=25.0
NC_035092.1	66063783	.	C	T	.	.	MAF_USDA=9.412
NC_035092.1	66063793	.	A	G	.	.	MAF_INRAE=5.833;MAF_USDA=14.118
NC_035092.1	66063797	.	T	A	.	.	MAF_USDA=10.588
NC_035092.1	66063826	.	T	G	.	.	MAF_INRAE=6.962;MAF_USDA=5.882
NC_035092.1	66063827	.	G	T	.	.	MAF_INRAE=5.0;MAF_USDA=5.882
NC_035092.1	66063848	.	T	G	.	.	MAF_INRAE=44.937;MAF_USDA=47.647
NC_035092.1	66063878	.	A	C	.	.	MAF_USDA=13.529
NC_035092.1	66063923	.	T	A	.	.	MAF_INRAE=10.526
NC_035092.1	66063993	.	C	T	.	.	MAF_USDA=1.639
NC_035092.1	66064097	.	G	T	.	.	MAF_INRAE=7.595;MAF_USDA=5.882
NC_035092.1	66064100	.	C	T	.	.	MAF_USDA=8.197
NC_035092.1	66064120	.	G	A	.	.	MAF_INRAE=10.526
NC_035092.1	66064136	.	C	G	.	.	MAF_INRAE=22.5
NC_035092.1	66064236	.	G	A	.	.	MAF_USDA=13.529
NC_035092.1	66064262	.	C	T	.	.	MAF_INRAE=13.333;MAF_USDA=7.059
NC_035092.1	66064306	.	A	G	.	.	MAF_USDA=2.459
NC_035092.1	66064447	.	A	C	.	.	MAF_USDA=2.459
NC_035092.1	66064470	.	T	A	.	.	MAF_USDA=6.25
NC_035092.1	66064585	.	A	G	.	.	MAF_INRAE=18.987;MAF_USDA=15.882
NC_035092.1	66064630	.	C	A	.	.	MAF_INRAE=10.759;MAF_USDA=1.639
NC_035092.1	66064664	.	C	T	.	.	MAF_USDA=1.639
NC_035092.1	66064682	.	C	A	.	.	MAF_INRAE=10.526
NC_035092.1	66064710	.	A	C	.	.	MAF_USDA=1.639
NC_035092.1	66064715	.	G	A	.	.	MAF_INRAE=1.667;MAF_USDA=14.118
NC_035092.1	66064769	.	A	G	.	.	MAF_INRAE=5.0;MAF_USDA=3.279
NC_035092.1	66064823	.	G	A	.	.	MAF_INRAE=43.671;MAF_USDA=38.824
NC_035092.1	66064852	.	G	T	.	.	MAF_USDA=5.738
NC_035092.1	66064909	.	G	T	.	.	MAF_INRAE=42.405;MAF_USDA=27.059
NC_035092.1	66064918	.	T	A	.	.	MAF_USDA=1.639
NC_035092.1	66064968	.	T	C	.	.	MAF_INRAE=22.5;MAF_USDA=28.235
NC_035092.1	66064980	.	T	C	.	.	MAF_INRAE=1.667;MAF_USDA=13.529
NC_035092.1	66065036	.	T	A	.	.	MAF_INRAE=14.557;MAF_USDA=12.353
NC_035092.1	66065037	.	A	G	.	.	MAF_INRAE=12.5;MAF_USDA=12.353
NC_035092.1	66065088	.	G	T	.	.	MAF_INRAE=5.0;MAF_USDA=3.279
NC_035092.1	66065089	.	C	T	.	.	MAF_INRAE=1.667;MAF_USDA=14.118
NC_035092.1	66065098	.	T	A,G	.	.	MAF_INRAE=5.263;MAF_USDA=25.0
NC_035092.1	66065163	.	T	C	.	.	MAF_INRAE=2.5;MAF_USDA=1.639
NC_035092.1	66065270	.	C	T	.	.	MAF_INRAE=41.139;MAF_USDA=28.824
NC_035092.1	66065289	.	A	C	.	.	MAF_INRAE=5.0;MAF_USDA=3.279
NC_035092.1	66065328	.	T	A	.	.	MAF_INRAE=37.975;MAF_USDA=29.412
NC_035092.1	66065351	.	G	A	.	.	MAF_USDA=1.639
NC_035092.1	66065422	.	G	T	.	.	MAF_INRAE=15.19;MAF_USDA=12.353
NC_035092.1	66065489	.	T	C	.	.	MAF_INRAE=21.053
NC_035092.1	66065644	.	A	G	.	.	MAF_INRAE=10.759;MAF_USDA=4.098
NC_035092.1	66065672	.	G	A	.	.	MAF_USDA=1.639
NC_035092.1	66065731	.	G	A	.	.	MAF_USDA=1.639
NC_035092.1	66065737	.	AAAGCTAGAATATGCATG	AAAGCTAGAATATGCATA	.	.	MAF_USDA=43.75
NC_035092.1	66065754	.	G	A	.	.	MAF_INRAE=39.241
NC_035092.1	66065842	.	G	C	.	.	MAF_INRAE=42.105
NC_035092.1	66065872	.	T	G	.	.	MAF_INRAE=39.241;MAF_USDA=28.235
NC_035092.1	66066008	.	A	C	.	.	MAF_INRAE=5.0;MAF_USDA=6.25
NC_035092.1	66066017	.	T	A	.	.	MAF_INRAE=10.759;MAF_USDA=2.353
NC_035092.1	66066025	.	G	T	.	.	MAF_INRAE=5.0;MAF_USDA=3.279
NC_035092.1	66066027	.	T	A	.	.	MAF_USDA=1.639
NC_035092.1	66066072	.	C	T	.	.	MAF_INRAE=2.5;MAF_USDA=1.639
NC_035092.1	66066080	.	A	T	.	.	MAF_INRAE=5.0;MAF_USDA=3.279
NC_035092.1	66066084	.	A	C	.	.	MAF_INRAE=2.5;MAF_USDA=1.639
NC_035092.1	66066092	.	C	T	.	.	MAF_INRAE=1.667;MAF_USDA=4.118
NC_035092.1	66066129	.	C	T	.	.	MAF_INRAE=10.526;MAF_USDA=4.098
NC_035092.1	66066164	.	A	G	.	.	MAF_INRAE=29.747;MAF_USDA=6.557
NC_035092.1	66066168	.	T	C	.	.	MAF_USDA=2.459
NC_035092.1	66066177	.	C	T	.	.	MAF_INRAE=4.167;MAF_USDA=6.25
NC_035092.1	66066190	.	T	G	.	.	MAF_USDA=1.639
NC_035092.1	66066205	.	A	C	.	.	MAF_USDA=1.639
NC_035092.1	66066211	.	T	G	.	.	MAF_INRAE=2.5;MAF_USDA=1.639
NC_035092.1	66066267	.	A	T	.	.	MAF_USDA=27.647
NC_035092.1	66066269	.	G	A	.	.	MAF_USDA=31.25
NC_035092.1	66066289	.	A	G	.	.	MAF_USDA=43.75
NC_035092.1	66066320	.	A	G	.	.	MAF_USDA=10.656
NC_035092.1	66066403	.	C	T	.	.	MAF_USDA=26.22
NC_035092.1	66066532	.	C	A	.	.	MAF_INRAE=5.263;MAF_USDA=7.377
NC_035092.1	66066560	.	G	T	.	.	MAF_INRAE=10.759;MAF_USDA=2.459
NC_035092.1	66066580	.	T	A	.	.	MAF_INRAE=24.167
NC_035092.1	66066593	.	G	A	.	.	MAF_INRAE=2.5;MAF_USDA=1.639
NC_035092.1	66066596	.	C	T	.	.	MAF_INRAE=15.823;MAF_USDA=12.353
NC_035092.1	66066625	.	T	A	.	.	MAF_INRAE=1.667;MAF_USDA=8.333
NC_035092.1	66066743	.	C	G	.	.	MAF_USDA=2.459
NC_035092.1	66066783	.	A	G	.	.	MAF_USDA=1.639
NC_035092.1	66066791	.	T	A	.	.	MAF_INRAE=39.241;MAF_USDA=28.824
NC_035092.1	66066828	.	G	A	.	.	MAF_INRAE=39.241;MAF_USDA=28.824
NC_035092.1	66066875	.	T	A	.	.	MAF_INRAE=36.076;MAF_USDA=48.235
NC_035092.1	66066890	.	C	T	.	.	MAF_INRAE=5.0;MAF_USDA=6.25
NC_035092.1	66066948	.	A	G	.	.	MAF_INRAE=39.873;MAF_USDA=28.824
NC_035092.1	66066971	.	T	A	.	.	MAF_USDA=1.176
NC_035092.1	66066980	.	A	G	.	.	MAF_USDA=27.083
NC_035092.1	66066987	.	T	C	.	.	MAF_USDA=1.639
NC_035092.1	66066994	.	C	A	.	.	MAF_USDA=1.176
NC_035092.1	66066996	.	T	C	.	.	MAF_USDA=13.529
NC_035092.1	66067003	.	T	A	.	.	MAF_INRAE=42.105;MAF_USDA=43.75
NC_035092.1	66067025	.	G	A	.	.	MAF_USDA=43.75
NC_035092.1	66067053	.	T	C	.	.	MAF_USDA=1.639
NC_035092.1	66067072	.	C	T	.	.	MAF_USDA=1.639
NC_035092.1	66067118	.	G	C	.	.	MAF_INRAE=39.241;MAF_USDA=28.824
NC_035092.1	66067130	.	G	T	.	.	MAF_INRAE=39.241;MAF_USDA=28.824
NC_035092.1	66067162	.	T	C	.	.	MAF_INRAE=39.241;MAF_USDA=29.412
NC_035092.1	66067172	.	A	T	.	.	MAF_INRAE=39.241;MAF_USDA=30.0
NC_035092.1	66067180	.	T	A	.	.	MAF_INRAE=5.263
NC_035092.1	66067330	.	G	A	.	.	MAF_USDA=1.667
NC_035092.1	66067390	.	C	A	.	.	MAF_USDA=1.639
NC_035092.1	66067415	.	G	C	.	.	MAF_INRAE=44.167
NC_035092.1	66067425	.	A	G	.	.	MAF_INRAE=39.241
NC_035092.1	66067523	.	G	T	.	.	MAF_INRAE=39.241;MAF_USDA=28.824
NC_035092.1	66067538	.	T	C	.	.	MAF_INRAE=25.949;MAF_USDA=42.353
NC_035092.1	66067614	.	G	T	.	.	MAF_INRAE=2.5;MAF_USDA=1.639
NC_035092.1	66067618	.	A	G	.	.	MAF_INRAE=17.5;MAF_USDA=22.941
NC_035092.1	66067649	.	C	T	.	.	MAF_INRAE=48.734;MAF_USDA=26.471
NC_035092.1	66067774	.	G	T	.	.	MAF_USDA=43.75
NC_035092.1	66067778	.	A	C	.	.	MAF_USDA=1.667
NC_035092.1	66067790	.	C	T	.	.	MAF_USDA=6.024
NC_035092.1	66067810	.	C	T	.	.	MAF_USDA=5.0
NC_035092.1	66067823	.	C	T	.	.	MAF_USDA=2.542
NC_035092.1	66067830	.	T	C	.	.	MAF_USDA=11.017
NC_035092.1	66067856	.	C	T	.	.	MAF_USDA=27.083
NC_035092.1	66070055	.	T	C	.	.	MAF_INRAE=37.975;MAF_USDA=43.75
NC_035092.1	66070143	.	T	G	.	.	MAF_INRAE=43.038;MAF_USDA=43.75
NC_035092.1	66070177	.	A	C	.	.	MAF_INRAE=37.342;MAF_USDA=43.75
NC_035092.1	66074230	.	C	T	.	.	MAF_USDA=1.667
NC_035092.1	66074331	.	A	G	.	.	MAF_INRAE=5.263;MAF_USDA=4.167
NC_035092.1	66074365	.	A	G	.	.	MAF_INRAE=37.342;MAF_USDA=34.524
NC_035092.1	66074450	.	C	T	.	.	MAF_INRAE=10.526
NC_035092.1	66074485	.	A	T	.	.	MAF_USDA=4.918
NC_035092.1	66074620	.	G	A	.	.	MAF_USDA=6.25
NC_035092.1	66074649	.	C	T	.	.	MAF_INRAE=26.667
NC_035092.1	66074668	.	C	T	.	.	MAF_USDA=1.639
NC_035092.1	66074714	.	G	A	.	.	MAF_USDA=6.557
NC_035092.1	66074734	.	C	T	.	.	MAF_INRAE=5.0;MAF_USDA=3.279
NC_035092.1	66074820	.	C	A	.	.	MAF_INRAE=7.5;MAF_USDA=10.656
NC_035092.1	66074835	.	A	G	.	.	MAF_USDA=1.639
NC_035092.1	66074844	.	C	T	.	.	MAF_USDA=3.279
NC_035092.1	66074845	.	G	A	.	.	MAF_USDA=4.918
NC_035092.1	66074874	.	C	A	.	.	MAF_INRAE=43.038;MAF_USDA=24.706
NC_035092.1	66074878	.	A	G	.	.	MAF_INRAE=43.333;MAF_USDA=25.882
NC_035092.1	66074917	.	G	T	.	.	MAF_USDA=5.0
NC_035092.1	66074944	.	G	A	.	.	MAF_USDA=4.098
NC_035092.1	66074957	.	G	A	.	.	MAF_INRAE=2.5;MAF_USDA=2.459
NC_035092.1	66075077	.	C	A	.	.	MAF_USDA=4.167
NC_035092.1	66075081	.	C	T	.	.	MAF_INRAE=13.333;MAF_USDA=1.667
NC_035092.1	66075126	.	T	C	.	.	MAF_USDA=1.667
NC_035092.1	66075148	.	A	G	.	.	MAF_INRAE=37.342;MAF_USDA=43.75
NC_035092.1	66075159	.	A	G	.	.	MAF_USDA=1.639
NC_035092.1	66075163	.	A	G	.	.	MAF_INRAE=42.405;MAF_USDA=25.882
NC_035092.1	66075184	.	T	C	.	.	MAF_USDA=11.765
NC_035092.1	66075199	.	C	G	.	.	MAF_INRAE=15.823;MAF_USDA=12.353
NC_035092.1	66075325	.	T	C	.	.	MAF_INRAE=43.671;MAF_USDA=24.118
NC_035092.1	66075333	.	C	T	.	.	MAF_USDA=1.639
NC_035092.1	66075384	.	G	A	.	.	MAF_USDA=4.918
NC_035092.1	66075389	.	G	A	.	.	MAF_INRAE=10.526
NC_035092.1	66075425	.	G	T	.	.	MAF_USDA=1.765
NC_035092.1	66075492	.	C	T	.	.	MAF_INRAE=29.747;MAF_USDA=4.098
NC_035092.1	66075513	.	G	T	.	.	MAF_INRAE=7.5;MAF_USDA=6.557
NC_035092.1	66075530	.	G	T	.	.	MAF_INRAE=7.5
NC_035092.1	66075662	.	G	T	.	.	MAF_INRAE=37.975;MAF_USDA=36.471
NC_035092.1	66075678	.	C	T	.	.	MAF_INRAE=5.833;MAF_USDA=2.459
NC_035092.1	66075708	.	T	C	.	.	MAF_INRAE=45.57;MAF_USDA=24.706
NC_035092.1	66075778	.	T	C	.	.	MAF_USDA=4.918
NC_035092.1	66075867	.	C	T	.	.	MAF_USDA=1.639
NC_035092.1	66075869	.	G	A	.	.	MAF_INRAE=3.333
NC_035092.1	66075871	.	C	A	.	.	MAF_INRAE=13.291;MAF_USDA=8.824
NC_035092.1	66075895	.	C	T	.	.	MAF_INRAE=7.5;MAF_USDA=6.557
NC_035092.1	66075914	.	C	T	.	.	MAF_INRAE=37.975;MAF_USDA=38.824
NC_035092.1	66075927	.	A	G	.	.	MAF_INRAE=37.342;MAF_USDA=33.529
NC_035092.1	66075955	.	T	C	.	.	MAF_INRAE=15.19;MAF_USDA=11.765
NC_035092.1	66075987	.	A	G	.	.	MAF_INRAE=1.667;MAF_USDA=13.529
NC_035092.1	66076070	.	T	C	.	.	MAF_INRAE=42.405;MAF_USDA=25.294
NC_035092.1	66076094	.	C	A	.	.	MAF_USDA=1.639
NC_035092.1	66076131	.	T	G	.	.	MAF_INRAE=45.0
NC_035092.1	66076223	.	C	G	.	.	MAF_USDA=4.918
NC_035092.1	66076257	.	T	A	.	.	MAF_INRAE=42.105;MAF_USDA=24.706
NC_035092.1	66076258	.	C	A	.	.	MAF_USDA=24.706
NC_035092.1	66076261	.	C	T	.	.	MAF_INRAE=13.333;MAF_USDA=12.353
NC_035092.1	66076308	.	T	C	.	.	MAF_INRAE=37.342;MAF_USDA=40.0
NC_035092.1	66076396	.	G	A	.	.	MAF_INRAE=2.5;MAF_USDA=1.639
NC_035092.1	66076488	.	C	T	.	.	MAF_USDA=2.941
NC_035092.1	66076513	.	C	T	.	.	MAF_INRAE=43.038;MAF_USDA=25.882
NC_035092.1	66076591	.	A	T	.	.	MAF_INRAE=14.167;MAF_USDA=21.765
NC_035092.1	66076916	.	C	T	.	.	MAF_INRAE=7.5;MAF_USDA=5.738
NC_035092.1	66077089	.	C	A	.	.	MAF_USDA=6.557
NC_035092.1	66077133	.	G	T	.	.	MAF_USDA=6.557
NC_035092.1	66077158	.	C	T	.	.	MAF_INRAE=21.053
NC_035092.1	66077175	.	G	A	.	.	MAF_USDA=3.279
NC_035092.1	66077225	.	C	T	.	.	MAF_USDA=1.176
NC_035092.1	66077237	.	A	G	.	.	MAF_USDA=10.0
NC_035092.1	66077273	.	G	C	.	.	MAF_INRAE=29.747;MAF_USDA=5.738
NC_035092.1	66077324	.	A	T	.	.	MAF_USDA=1.639
NC_035092.1	66077394	.	C	T	.	.	MAF_INRAE=15.19;MAF_USDA=12.353
NC_035092.1	66077497	.	C	A	.	.	MAF_INRAE=5.0;MAF_USDA=3.279
NC_035092.1	66077523	.	G	A	.	.	MAF_INRAE=10.759;MAF_USDA=4.098
NC_035092.1	66077527	.	C	T	.	.	MAF_INRAE=43.333;MAF_USDA=27.059
NC_035092.1	66077611	.	T	C	.	.	MAF_INRAE=43.038;MAF_USDA=25.294
NC_035092.1	66077638	.	C	T	.	.	MAF_USDA=1.639
NC_035092.1	66077668	.	A	G	.	.	MAF_INRAE=45.57;MAF_USDA=23.529
NC_035092.1	66077708	.	G	C	.	.	MAF_USDA=2.941
NC_035092.1	66077779	.	G	A	.	.	MAF_INRAE=26.582;MAF_USDA=27.647
NC_035092.1	66077799	.	A	G	.	.	MAF_INRAE=9.494;MAF_USDA=2.459
NC_035092.1	66077811	.	C	A	.	.	MAF_INRAE=15.0;MAF_USDA=23.529
NC_035092.1	66077824	.	C	G	.	.	MAF_INRAE=38.608;MAF_USDA=33.529
NC_035092.1	66077859	.	G	T	.	.	MAF_INRAE=5.263;MAF_USDA=6.557
NC_035092.1	66077869	.	C	G	.	.	MAF_USDA=1.639
NC_035092.1	66077870	.	T	G	.	.	MAF_INRAE=43.038;MAF_USDA=24.706
NC_035092.1	66077876	.	T	C	.	.	MAF_INRAE=43.038;MAF_USDA=25.294
NC_035092.1	66077881	.	G	C	.	.	MAF_USDA=10.588
NC_035092.1	66077963	.	C	G	.	.	MAF_INRAE=4.167;MAF_USDA=3.279
NC_035092.1	66077990	.	T	A	.	.	MAF_INRAE=15.19;MAF_USDA=12.353
NC_035092.1	66078051	.	G	T	.	.	MAF_INRAE=43.038;MAF_USDA=27.381
NC_035092.1	66078137	.	T	A	.	.	MAF_INRAE=21.053
NC_035092.1	66078207	.	G	A	.	.	MAF_INRAE=5.263;MAF_USDA=4.098
NC_035092.1	66078238	.	C	T	.	.	MAF_INRAE=21.053;MAF_USDA=12.353
NC_035092.1	66078302	.	T	C	.	.	MAF_USDA=5.738
NC_035092.1	66078354	.	T	G	.	.	MAF_USDA=3.333
NC_035092.1	66078843	.	C	T	.	.	MAF_USDA=47.917
NC_035092.1	66078902	.	T	A	.	.	MAF_INRAE=5.263;MAF_USDA=2.586
NC_035092.1	66078958	.	C	A	.	.	MAF_USDA=29.167
NC_035092.1	66079033	.	C	A	.	.	MAF_USDA=1.667
NC_035092.1	66079041	.	C	A	.	.	MAF_USDA=1.667
NC_035092.1	66079075	.	T	C	.	.	MAF_USDA=5.0
NC_035092.1	66079101	.	G	A	.	.	MAF_INRAE=42.105;MAF_USDA=43.75
NC_035092.1	66079128	.	T	A	.	.	MAF_INRAE=2.5;MAF_USDA=1.639
NC_035092.1	66079149	.	C	T	.	.	MAF_INRAE=5.0;MAF_USDA=2.459
NC_035092.1	66079221	.	C	T	.	.	MAF_INRAE=5.0;MAF_USDA=3.333
NC_035092.1	66079231	.	A	T	.	.	MAF_INRAE=7.5;MAF_USDA=5.0
NC_035092.1	66079264	.	G	A	.	.	MAF_USDA=4.167
NC_035092.1	66079388	.	A	T	.	.	MAF_USDA=2.459
NC_035092.1	66079391	.	T	G	.	.	MAF_USDA=1.639
NC_035092.1	66079401	.	G	A	.	.	MAF_INRAE=7.5;MAF_USDA=5.833
NC_035092.1	66079461	.	G	T	.	.	MAF_INRAE=21.053
NC_035092.1	66079545	.	T	C	.	.	MAF_USDA=2.459
NC_035092.1	66079552	.	A	C	.	.	MAF_USDA=4.098
NC_035092.1	66079560	.	A	T	.	.	MAF_USDA=3.279
NC_035092.1	66079563	.	C	G	.	.	MAF_USDA=4.098
NC_035092.1	66079564	.	C	T	.	.	MAF_USDA=9.836
NC_035092.1	66079578	.	A	G	.	.	MAF_USDA=4.918
NC_035092.1	66079582	.	G	A	.	.	MAF_USDA=4.918
NC_035092.1	66079601	.	A	C	.	.	MAF_INRAE=11.392
NC_035092.1	66079624	.	A	C	.	.	MAF_USDA=3.279
NC_035092.1	66079626	.	A	G	.	.	MAF_USDA=5.738
NC_035092.1	66079635	.	G	T	.	.	MAF_USDA=5.738
NC_035092.1	66079636	.	G	T	.	.	MAF_USDA=5.738
NC_035092.1	66079707	.	C	T	.	.	MAF_USDA=3.279
NC_035092.1	66079718	.	C	T	.	.	MAF_USDA=18.824
NC_035092.1	66079763	.	C	T	.	.	MAF_USDA=4.918
NC_035092.1	66079773	.	C	T	.	.	MAF_INRAE=42.105;MAF_USDA=29.412
NC_035092.1	66079777	.	A	G	.	.	MAF_INRAE=5.0;MAF_USDA=4.918
NC_035092.1	66079781	.	G	A	.	.	MAF_USDA=8.235
NC_035092.1	66079818	.	C	T	.	.	MAF_USDA=4.918
NC_035092.1	66079858	.	G	T	.	.	MAF_INRAE=5.0;MAF_USDA=4.098
NC_035092.1	66079870	.	T	A	.	.	MAF_INRAE=5.0;MAF_USDA=4.098
NC_035092.1	66079876	.	G	A	.	.	MAF_INRAE=5.0;MAF_USDA=4.098
NC_035092.1	66079878	.	G	A	.	.	MAF_USDA=1.639
NC_035092.1	66079921	.	G	A	.	.	MAF_INRAE=42.105
NC_035092.1	66079928	.	C	T	.	.	MAF_USDA=6.557
NC_035092.1	66079969	.	G	A	.	.	MAF_INRAE=4.167;MAF_USDA=3.279
NC_035092.1	66079989	.	T	A	.	.	MAF_INRAE=6.667;MAF_USDA=5.738
NC_035092.1	66080020	.	T	A	.	.	MAF_USDA=4.167
NC_035092.1	66080070	.	A	G	.	.	MAF_INRAE=7.5;MAF_USDA=6.557
NC_035092.1	66080071	.	A	C	.	.	MAF_INRAE=7.5;MAF_USDA=6.557
NC_035092.1	66080093	.	G	A	.	.	MAF_USDA=1.639
NC_035092.1	66080297	.	T	G	.	.	MAF_USDA=3.279
NC_035092.1	66080314	.	A	G	.	.	MAF_USDA=3.279
NC_035092.1	66080363	.	C	A	.	.	MAF_INRAE=6.329;MAF_USDA=5.882
NC_035092.1	66080370	.	T	C	.	.	MAF_INRAE=24.167
NC_035092.1	66080423	.	C	T	.	.	MAF_INRAE=47.468;MAF_USDA=6.25
NC_035092.1	66080436	.	A	C	.	.	MAF_INRAE=47.468;MAF_USDA=25.294
NC_035092.1	66080472	.	T	G	.	.	MAF_INRAE=25.949;MAF_USDA=23.529
NC_035092.1	66080507	.	G	C	.	.	MAF_INRAE=25.949;MAF_USDA=4.118
NC_035092.1	66080621	.	G	A	.	.	MAF_USDA=41.667
NC_035092.1	66080655	.	A	G	.	.	MAF_USDA=2.083
NC_035092.1	66080665	.	T	C	.	.	MAF_USDA=6.25
NC_035092.1	66080693	.	C	T	.	.	MAF_USDA=11.905
NC_035092.1	66080713	.	A	T	.	.	MAF_INRAE=5.0;MAF_USDA=3.279
NC_035092.1	66080722	.	A	G	.	.	MAF_INRAE=15.19;MAF_USDA=11.765
NC_035092.1	66080723	.	C	T	.	.	MAF_USDA=37.5
NC_035092.1	66080724	.	C	T	.	.	MAF_INRAE=28.333;MAF_USDA=34.706
NC_035092.1	66080731	.	T	C	.	.	MAF_INRAE=1.667
NC_035092.1	66080745	.	T	C	.	.	MAF_INRAE=5.0;MAF_USDA=3.279
NC_035092.1	66080747	.	T	A	.	.	MAF_INRAE=1.667
NC_035092.1	66080748	.	C	A	.	.	MAF_INRAE=1.667
NC_035092.1	66080764	.	A	G	.	.	MAF_INRAE=41.139;MAF_USDA=17.647
NC_035092.1	66080803	.	A	C	.	.	MAF_INRAE=43.333;MAF_USDA=16.471
NC_035092.1	66080806	.	T	G	.	.	MAF_USDA=4.098
NC_035092.1	66080808	.	C	A	.	.	MAF_INRAE=25.949;MAF_USDA=4.118
NC_035092.1	66080831	.	T	C	.	.	MAF_INRAE=10.759;MAF_USDA=2.459
NC_035092.1	66080850	.	G	A	.	.	MAF_INRAE=47.468;MAF_USDA=6.25
NC_035092.1	66080851	.	T	G	.	.	MAF_INRAE=35.833;MAF_USDA=43.75
NC_035092.1	66080893	.	C	A	.	.	MAF_INRAE=20.253;MAF_USDA=20.0
NC_035092.1	66080902	.	G	T	.	.	MAF_USDA=5.738
NC_035092.1	66080917	.	C	T	.	.	MAF_USDA=2.941
NC_035092.1	66080922	.	G	A	.	.	MAF_USDA=4.098
NC_035092.1	66080972	.	G	A	.	.	MAF_USDA=2.459
NC_035092.1	66081004	.	C	G	.	.	MAF_INRAE=25.316;MAF_USDA=21.176
NC_035092.1	66081021	.	G	A	.	.	MAF_USDA=2.459
NC_035092.1	66081051	.	C	T	.	.	MAF_USDA=5.738
NC_035092.1	66081081	.	A	G	.	.	MAF_INRAE=38.608;MAF_USDA=38.824
NC_035092.1	66081157	.	A	T	.	.	MAF_USDA=2.353
NC_035092.1	66081175	.	C	T	.	.	MAF_USDA=1.695
NC_035092.1	66081184	.	C	G	.	.	MAF_USDA=1.695
NC_035092.1	66081283	.	T	C	.	.	MAF_USDA=39.759
NC_035092.1	66081292	.	C	T	.	.	MAF_USDA=5.932
NC_035092.1	66081303	.	G	A	.	.	MAF_USDA=8.434
NC_035092.1	66081309	.	T	C	.	.	MAF_USDA=5.932
NC_035092.1	66081410	.	T	A	.	.	MAF_USDA=3.39
NC_035092.1	66081447	.	A	T	.	.	MAF_INRAE=17.722;MAF_USDA=37.5
NC_035092.1	66081458	.	C	T	.	.	MAF_USDA=21.687
NC_035092.1	66081470	.	C	A	.	.	MAF_USDA=39.759
NC_035092.1	66081714	.	C	A	.	.	MAF_USDA=2.459
NC_035092.1	66082064	.	G	T	.	.	MAF_INRAE=1.667
NC_035092.1	66082345	.	A	G	.	.	MAF_USDA=18.824
NC_035092.1	66082377	.	T	G	.	.	MAF_INRAE=15.833;MAF_USDA=42.353
NC_035092.1	66082404	.	T	C	.	.	MAF_INRAE=1.667;MAF_USDA=14.706
NC_035092.1	66082409	.	C	T	.	.	MAF_INRAE=15.0;MAF_USDA=45.833
NC_035092.1	66082424	.	C	A	.	.	MAF_INRAE=5.263
NC_035092.1	66082490	.	G	T	.	.	MAF_INRAE=15.0;MAF_USDA=42.353
NC_035092.1	66082578	.	C	A	.	.	MAF_INRAE=5.263
NC_035092.1	66082590	.	C	T	.	.	MAF_INRAE=44.937;MAF_USDA=22.941
NC_035092.1	66082616	.	T	C	.	.	MAF_USDA=1.639
NC_035092.1	66082635	.	A	G	.	.	MAF_INRAE=9.494;MAF_USDA=5.738
NC_035092.1	66082648	.	T	C	.	.	MAF_INRAE=45.57;MAF_USDA=22.353
NC_035092.1	66082688	.	C	A	.	.	MAF_INRAE=14.167;MAF_USDA=41.176
NC_035092.1	66082697	.	T	C	.	.	MAF_USDA=16.471
NC_035092.1	66082741	.	C	A	.	.	MAF_USDA=5.738
NC_035092.1	66082808	.	T	C	.	.	MAF_INRAE=15.0;MAF_USDA=42.941
NC_035092.1	66082873	.	G	T	.	.	MAF_INRAE=15.833;MAF_USDA=41.176
NC_035092.1	66082952	.	C	A	.	.	MAF_USDA=1.667
NC_035092.1	66082975	.	C	T	.	.	MAF_USDA=13.529
NC_035092.1	66082976	.	G	A	.	.	MAF_INRAE=22.5;MAF_USDA=1.639
NC_035092.1	66083042	.	A	T	.	.	MAF_INRAE=15.0;MAF_USDA=42.941
NC_035092.1	66083060	.	G	T	.	.	MAF_INRAE=5.263
NC_035092.1	66083136	.	C	A	.	.	MAF_INRAE=15.0;MAF_USDA=42.353
NC_035092.1	66083186	.	G	A	.	.	MAF_INRAE=42.105;MAF_USDA=2.353
NC_035092.1	66083236	.	T	C	.	.	MAF_USDA=41.176
NC_035092.1	66083282	.	A	G	.	.	MAF_USDA=7.647
NC_035092.1	66083289	.	A	C	.	.	MAF_USDA=27.273
NC_035092.1	66083291	.	C	T	.	.	MAF_USDA=27.273
NC_035092.1	66083293	.	G	T	.	.	MAF_USDA=27.273
NC_035092.1	66083295	.	A	T	.	.	MAF_USDA=27.273
NC_035092.1	66083298	.	G	T	.	.	MAF_USDA=27.273
NC_035092.1	66083300	.	A	T	.	.	MAF_USDA=27.273
NC_035092.1	66083302	.	A	T	.	.	MAF_USDA=27.273
NC_035092.1	66083303	.	GA	GC	.	.	MAF_USDA=29.545
NC_035092.1	66083304	.	A	C	.	.	MAF_USDA=19.672
NC_035092.1	66083345	.	C	T	.	.	MAF_USDA=39.583
NC_035092.1	66083353	.	T	C	.	.	MAF_USDA=6.25
NC_035092.1	66083385	.	G	A	.	.	MAF_USDA=39.583
NC_035092.1	66083401	.	C	A	.	.	MAF_INRAE=21.053
NC_035092.1	66083473	.	G	A	.	.	MAF_INRAE=21.053;MAF_USDA=4.098
NC_035092.1	66083478	.	C	A	.	.	MAF_INRAE=36.842;MAF_USDA=14.706
NC_035092.1	66083483	.	G	A	.	.	MAF_USDA=38.824
NC_035092.1	66083499	.	C	G	.	.	MAF_USDA=5.738
NC_035092.1	66083529	.	T	C	.	.	MAF_INRAE=15.833;MAF_USDA=41.765
NC_035092.1	66083544	.	T	A	.	.	MAF_INRAE=15.833;MAF_USDA=41.765
NC_035092.1	66083592	.	C	T	.	.	MAF_INRAE=26.582;MAF_USDA=2.941
NC_035092.1	66083669	.	A	C	.	.	MAF_INRAE=9.494;MAF_USDA=3.279
NC_035092.1	66083670	.	T	C	.	.	MAF_USDA=1.639
NC_035092.1	66083679	.	G	A	.	.	MAF_INRAE=15.833;MAF_USDA=42.353
NC_035092.1	66083696	.	A	G	.	.	MAF_INRAE=42.405;MAF_USDA=12.941
NC_035092.1	66083699	.	C	T	.	.	MAF_INRAE=44.937;MAF_USDA=21.765
NC_035092.1	66083729	.	A	C	.	.	MAF_INRAE=15.833;MAF_USDA=42.353
NC_035092.1	66083738	.	A	G	.	.	MAF_USDA=1.639
NC_035092.1	66083762	.	G	T	.	.	MAF_INRAE=10.759;MAF_USDA=6.557
NC_035092.1	66083764	.	C	T	.	.	MAF_INRAE=12.5;MAF_USDA=6.557
NC_035092.1	66083845	.	A	T	.	.	MAF_USDA=3.279
NC_035092.1	66083857	.	A	T	.	.	MAF_USDA=3.279
NC_035092.1	66083866	.	C	A	.	.	MAF_INRAE=12.025;MAF_USDA=9.836
NC_035092.1	66083871	.	A	T	.	.	MAF_INRAE=45.57;MAF_USDA=22.353
NC_035092.1	66083892	.	A	C	.	.	MAF_INRAE=1.667;MAF_USDA=3.529
NC_035092.1	66083903	.	C	T	.	.	MAF_INRAE=15.0;MAF_USDA=42.353
NC_035092.1	66083925	.	G	A	.	.	MAF_INRAE=15.0;MAF_USDA=42.353
NC_035092.1	66084025	.	G	A	.	.	MAF_USDA=4.918
NC_035092.1	66084054	.	C	A	.	.	MAF_USDA=5.738
NC_035092.1	66084060	.	G	A	.	.	MAF_USDA=1.639
NC_035092.1	66084066	.	C	T	.	.	MAF_USDA=1.639
NC_035092.1	66084101	.	C	A	.	.	MAF_INRAE=45.57;MAF_USDA=22.353
NC_035092.1	66084116	.	C	T	.	.	MAF_INRAE=34.177;MAF_USDA=15.882
NC_035092.1	66084117	.	A	G	.	.	MAF_INRAE=15.833;MAF_USDA=41.765
NC_035092.1	66084126	.	C	T	.	.	MAF_INRAE=5.0;MAF_USDA=3.279
NC_035092.1	66084167	.	A	C	.	.	MAF_INRAE=5.263
NC_035092.1	66084208	.	G	A	.	.	MAF_USDA=4.918
NC_035092.1	66084227	.	T	A	.	.	MAF_INRAE=10.759;MAF_USDA=7.5
NC_035092.1	66084262	.	C	A	.	.	MAF_USDA=6.25
NC_035092.1	66084327	.	C	T	.	.	MAF_INRAE=5.0;MAF_USDA=8.235
NC_035092.1	66084421	.	C	A	.	.	MAF_USDA=1.639
NC_035092.1	66084445	.	A	G	.	.	MAF_USDA=3.279
NC_035092.1	66084473	.	A	C	.	.	MAF_INRAE=15.833;MAF_USDA=42.353
NC_035092.1	66084495	.	C	T	.	.	MAF_INRAE=15.833;MAF_USDA=42.353
NC_035092.1	66084503	.	C	A	.	.	MAF_INRAE=12.025;MAF_USDA=9.836
NC_035092.1	66084566	.	C	G	.	.	MAF_INRAE=44.937;MAF_USDA=21.765
NC_035092.1	66084611	.	G	C	.	.	MAF_INRAE=2.5;MAF_USDA=1.639
NC_035092.1	66084657	.	A	G	.	.	MAF_USDA=4.918
NC_035092.1	66084666	.	A	C	.	.	MAF_INRAE=15.0;MAF_USDA=43.529
NC_035092.1	66084690	.	C	T	.	.	MAF_INRAE=11.392;MAF_USDA=9.836
NC_035092.1	66084693	.	A	T	.	.	MAF_INRAE=42.405;MAF_USDA=14.706
NC_035092.1	66084721	.	C	T	.	.	MAF_INRAE=43.671;MAF_USDA=17.059
NC_035092.1	66084818	.	C	T	.	.	MAF_INRAE=14.167;MAF_USDA=47.917
NC_035092.1	66084845	.	T	C	.	.	MAF_INRAE=15.833;MAF_USDA=45.294
NC_035092.1	66084853	.	G	A	.	.	MAF_USDA=1.639
NC_035092.1	66084888	.	C	T	.	.	MAF_USDA=8.197
NC_035092.1	66084899	.	T	G	.	.	MAF_USDA=5.738
NC_035092.1	66084952	.	A	G	.	.	MAF_INRAE=15.0;MAF_USDA=42.353
NC_035092.1	66084967	.	A	T	.	.	MAF_INRAE=45.57;MAF_USDA=22.941
NC_035092.1	66084982	.	C	G	.	.	MAF_INRAE=2.5
NC_035092.1	66085008	.	C	A	.	.	MAF_INRAE=43.038;MAF_USDA=15.294
NC_035092.1	66085057	.	A	T	.	.	MAF_INRAE=36.842;MAF_USDA=20.0
NC_035092.1	66085062	.	G	T	.	.	MAF_USDA=6.557
NC_035092.1	66085135	.	T	G	.	.	MAF_USDA=1.639
NC_035092.1	66085157	.	G	A	.	.	MAF_INRAE=10.526
NC_035092.1	66085187	.	G	A	.	.	MAF_INRAE=13.333;MAF_USDA=7.647
NC_035092.1	66085216	.	C	G	.	.	MAF_INRAE=15.0;MAF_USDA=41.176
NC_035092.1	66085231	.	G	A	.	.	MAF_INRAE=36.842;MAF_USDA=15.294
NC_035092.1	66085275	.	C	A	.	.	MAF_INRAE=15.833;MAF_USDA=45.833
NC_035092.1	66085357	.	A	C	.	.	MAF_USDA=7.647
NC_035092.1	66085376	.	A	C	.	.	MAF_USDA=41.765
NC_035092.1	66085430	.	C	G	.	.	MAF_USDA=7.059
NC_035092.1	66085551	.	T	A	.	.	MAF_USDA=37.5
NC_035092.1	66086139	.	T	C	.	.	MAF_INRAE=5.263
NC_035092.1	66086393	.	G	C	.	.	MAF_USDA=1.176
NC_035092.1	66086466	.	G	C	.	.	MAF_USDA=35.417
NC_035092.1	66086471	.	G	A	.	.	MAF_USDA=7.377
NC_035092.1	66086496	.	A	C	.	.	MAF_USDA=12.353
NC_035092.1	66086651	.	A	G	.	.	MAF_USDA=1.639
NC_035092.1	66086674	.	C	T	.	.	MAF_INRAE=17.089;MAF_USDA=12.353
NC_035092.1	66086681	.	A	T	.	.	MAF_INRAE=15.833;MAF_USDA=35.417
NC_035092.1	66086693	.	G	A	.	.	MAF_INRAE=9.167;MAF_USDA=7.059
NC_035092.1	66086708	.	C	T	.	.	MAF_INRAE=2.5;MAF_USDA=1.639
NC_035092.1	66086727	.	G	T	.	.	MAF_INRAE=3.333
NC_035092.1	66086731	.	G	A	.	.	MAF_INRAE=2.5
NC_035092.1	66086738	.	T	C	.	.	MAF_INRAE=2.5;MAF_USDA=3.279
NC_035092.1	66087017	.	C	T	.	.	MAF_USDA=36.364
NC_035092.1	66087437	.	G	A	.	.	MAF_USDA=45.833
NC_035092.1	66087447	.	T	A	.	.	MAF_USDA=6.25
NC_035092.1	66087448	.	A	C	.	.	MAF_USDA=6.25
NC_035092.1	66087449	.	G	T	.	.	MAF_USDA=4.167
NC_035092.1	66087457	.	T	C	.	.	MAF_USDA=14.706
NC_035092.1	66087493	.	A	G	.	.	MAF_USDA=4.098
NC_035092.1	66087512	.	C	T	.	.	MAF_USDA=22.353
NC_035092.1	66087567	.	T	C	.	.	MAF_USDA=1.639
NC_035092.1	66087568	.	G	T	.	.	MAF_USDA=1.639
NC_035092.1	66087580	.	T	C	.	.	MAF_INRAE=42.105;MAF_USDA=2.941
NC_035092.1	66087611	.	A	T	.	.	MAF_INRAE=31.579;MAF_USDA=15.294
NC_035092.1	66087637	.	G	A	.	.	MAF_USDA=1.639
NC_035092.1	66087649	.	C	A	.	.	MAF_USDA=2.353
NC_035092.1	66087682	.	C	G	.	.	MAF_INRAE=17.089;MAF_USDA=12.353
NC_035092.1	66087708	.	C	G	.	.	MAF_INRAE=17.089;MAF_USDA=12.353
NC_035092.1	66087766	.	C	T	.	.	MAF_INRAE=5.263
NC_035092.1	66087769	.	T	C	.	.	MAF_INRAE=10.526;MAF_USDA=5.833
NC_035092.1	66087828	.	C	T	.	.	MAF_INRAE=27.215;MAF_USDA=17.262
NC_035092.1	66087874	.	G	T	.	.	MAF_USDA=1.639
NC_035092.1	66087876	.	G	T	.	.	MAF_USDA=1.639
NC_035092.1	66087880	.	A	C	.	.	MAF_INRAE=42.405;MAF_USDA=15.294
NC_035092.1	66087971	.	T	G	.	.	MAF_USDA=4.918
NC_035092.1	66087979	.	T	C	.	.	MAF_INRAE=10.759
NC_035092.1	66088012	.	T	G	.	.	MAF_INRAE=6.329;MAF_USDA=13.934
NC_035092.1	66088049	.	C	T	.	.	MAF_USDA=1.639
NC_035092.1	66088055	.	T	C	.	.	MAF_INRAE=6.329;MAF_USDA=14.754
NC_035092.1	66088065	.	C	A	.	.	MAF_INRAE=25.949;MAF_USDA=2.941
NC_035092.1	66088104	.	C	T	.	.	MAF_INRAE=6.329;MAF_USDA=13.934
NC_035092.1	66088360	.	G	A	.	.	MAF_INRAE=6.667;MAF_USDA=15.574
NC_035092.1	66088373	.	A	G	.	.	MAF_INRAE=13.924;MAF_USDA=5.952
NC_035092.1	66088374	.	T	G	.	.	MAF_USDA=5.833
NC_035092.1	66088403	.	G	T	.	.	MAF_USDA=5.738
NC_035092.1	66088446	.	C	G	.	.	MAF_USDA=5.738
NC_035092.1	66088465	.	G	T	.	.	MAF_USDA=5.738
NC_035092.1	66088499	.	G	A	.	.	MAF_INRAE=10.526
NC_035092.1	66088506	.	C	T	.	.	MAF_INRAE=6.667;MAF_USDA=22.941
NC_035092.1	66088507	.	G	A	.	.	MAF_INRAE=10.526
NC_035092.1	66088547	.	A	G	.	.	MAF_USDA=2.5
NC_035092.1	66088553	.	A	C	.	.	MAF_INRAE=13.333;MAF_USDA=5.833
NC_035092.1	66088620	.	T	C	.	.	MAF_USDA=2.459
NC_035092.1	66088623	.	A	C	.	.	MAF_INRAE=5.263
NC_035092.1	66088637	.	G	T	.	.	MAF_INRAE=43.671;MAF_USDA=15.882
NC_035092.1	66088679	.	T	C	.	.	MAF_USDA=3.279
NC_035092.1	66088716	.	C	T	.	.	MAF_INRAE=11.667;MAF_USDA=11.765
NC_035092.1	66088732	.	C	A	.	.	MAF_INRAE=18.987;MAF_USDA=13.529
NC_035092.1	66088739	.	A	C	.	.	MAF_INRAE=10.0;MAF_USDA=15.294
NC_035092.1	66088746	.	G	A	.	.	MAF_INRAE=5.263
NC_035092.1	66088806	.	G	T	.	.	MAF_INRAE=2.5
NC_035092.1	66088939	.	G	A	.	.	MAF_USDA=12.5
NC_035092.1	66088943	.	G	C	.	.	MAF_INRAE=37.5;MAF_USDA=41.667
NC_035092.1	66088997	.	C	T	.	.	MAF_INRAE=17.089;MAF_USDA=37.5
NC_035092.1	66089031	.	A	C	.	.	MAF_INRAE=20.0
NC_035092.1	66089034	.	C	T	.	.	MAF_USDA=1.667
NC_035092.1	66089082	.	A	C	.	.	MAF_USDA=1.639
NC_035092.1	66089180	.	G	C	.	.	MAF_USDA=4.098
NC_035092.1	66089224	.	G	A	.	.	MAF_INRAE=41.667
NC_035092.1	66089270	.	A	G	.	.	MAF_INRAE=2.632
NC_035092.1	66089276	.	G	T	.	.	MAF_INRAE=18.333
NC_035092.1	66089314	.	T	A	.	.	MAF_INRAE=5.0
NC_035092.1	66089324	.	C	T	.	.	MAF_INRAE=2.632
NC_035092.1	66089325	.	G	A	.	.	MAF_INRAE=20.0
NC_035092.1	66089335	.	C	A	.	.	MAF_USDA=6.557
NC_035092.1	66089361	.	A	G	.	.	MAF_USDA=6.557
NC_035092.1	66089392	.	G	C	.	.	MAF_USDA=7.377
NC_035092.1	66089406	.	A	G	.	.	MAF_USDA=6.25
NC_035092.1	66089454	.	T	A	.	.	MAF_USDA=1.639
NC_035092.1	66089491	.	C	A	.	.	MAF_INRAE=13.333;MAF_USDA=10.588
NC_035092.1	66089496	.	G	C	.	.	MAF_USDA=7.377
NC_035092.1	66089517	.	C	G	.	.	MAF_USDA=7.377
NC_035092.1	66089551	.	T	C	.	.	MAF_INRAE=13.333;MAF_USDA=10.0
NC_035092.1	66089571	.	G	A	.	.	MAF_USDA=6.557
NC_035092.1	66089782	.	G	T	.	.	MAF_USDA=6.557
NC_035092.1	66089835	.	G	C	.	.	MAF_USDA=5.738
NC_035092.1	66089849	.	G	T	.	.	MAF_INRAE=10.526
NC_035092.1	66089915	.	G	A	.	.	MAF_INRAE=5.063;MAF_USDA=12.5
NC_035092.1	66089925	.	C	T	.	.	MAF_INRAE=21.519;MAF_USDA=14.583
NC_035092.1	66089943	.	G	A	.	.	MAF_USDA=2.083
NC_035092.1	66090000	.	A	C	.	.	MAF_USDA=1.639
NC_035092.1	66090009	.	A	C	.	.	MAF_USDA=1.639
NC_035092.1	66090011	.	G	A	.	.	MAF_USDA=1.639
NC_035092.1	66090199	.	C	T	.	.	MAF_INRAE=23.333;MAF_USDA=41.176
NC_035092.1	66090203	.	A	C	.	.	MAF_INRAE=13.333;MAF_USDA=14.118
NC_035092.1	66090341	.	G	A	.	.	MAF_USDA=6.25
NC_035092.1	66090370	.	C	A	.	.	MAF_INRAE=25.949;MAF_USDA=2.941
NC_035092.1	66090391	.	A	C	.	.	MAF_USDA=6.557
NC_035092.1	66090416	.	G	A	.	.	MAF_USDA=2.459
NC_035092.1	66090469	.	T	G	.	.	MAF_INRAE=2.5
NC_035092.1	66090485	.	T	G	.	.	MAF_USDA=7.377
NC_035092.1	66090499	.	G	T	.	.	MAF_INRAE=13.333;MAF_USDA=10.0
NC_035092.1	66090534	.	G	T	.	.	MAF_USDA=6.557
NC_035092.1	66090556	.	C	T	.	.	MAF_INRAE=13.333;MAF_USDA=10.588
NC_035092.1	66090578	.	T	G	.	.	MAF_USDA=5.738
NC_035092.1	66090614	.	T	C	.	.	MAF_USDA=6.667
NC_035092.1	66090627	.	C	A	.	.	MAF_INRAE=12.5;MAF_USDA=10.714
NC_035092.1	66090684	.	G	T	.	.	MAF_USDA=7.377
NC_035092.1	66090704	.	G	A	.	.	MAF_USDA=6.557
NC_035092.1	66090743	.	G	A	.	.	MAF_USDA=7.377
NC_035092.1	66090788	.	G	T	.	.	MAF_USDA=2.353
NC_035092.1	66090796	.	C	T	.	.	MAF_USDA=7.377
NC_035092.1	66090843	.	G	A	.	.	MAF_INRAE=2.5
NC_035092.1	66090909	.	T	A	.	.	MAF_USDA=3.279
NC_035092.1	66090917	.	C	T	.	.	MAF_USDA=7.5
NC_035092.1	66090956	.	G	A	.	.	MAF_INRAE=1.667;MAF_USDA=3.529
NC_035092.1	66090970	.	A	T	.	.	MAF_USDA=2.459
NC_035092.1	66090986	.	G	C	.	.	MAF_USDA=2.459
NC_035092.1	66091003	.	A	T	.	.	MAF_INRAE=13.333;MAF_USDA=10.588
NC_035092.1	66091014	.	A	G	.	.	MAF_INRAE=22.152
NC_035092.1	66091021	.	G	A	.	.	MAF_USDA=6.557
NC_035092.1	66091030	.	C	G	.	.	MAF_INRAE=13.333;MAF_USDA=10.588
NC_035092.1	66091070	.	G	A	.	.	MAF_USDA=6.557
NC_035092.1	66091088	.	A	T	.	.	MAF_INRAE=24.051;MAF_USDA=42.353
NC_035092.1	66091184	.	G	A	.	.	MAF_INRAE=2.5
NC_035092.1	66091185	.	A	T	.	.	MAF_INRAE=2.5
NC_035092.1	66091197	.	G	A	.	.	MAF_USDA=6.667
NC_035092.1	66091214	.	T	G	.	.	MAF_INRAE=2.5;MAF_USDA=8.333
NC_035092.1	66091327	.	T	C	.	.	MAF_USDA=1.639
NC_035092.1	66091333	.	C	A	.	.	MAF_USDA=1.765
NC_035092.1	66091379	.	C	A	.	.	MAF_USDA=7.377
NC_035092.1	66091446	.	T	C	.	.	MAF_USDA=5.738
NC_035092.1	66091456	.	G	A	.	.	MAF_INRAE=11.392
NC_035092.1	66091599	.	A	C	.	.	MAF_USDA=5.738
NC_035092.1	66091618	.	G	A	.	.	MAF_USDA=5.738
NC_035092.1	66091630	.	T	C	.	.	MAF_USDA=2.459
NC_035092.1	66091632	.	C	G	.	.	MAF_USDA=5.738
NC_035092.1	66091690	.	T	G	.	.	MAF_USDA=1.639
NC_035092.1	66091707	.	G	A	.	.	MAF_USDA=2.459
NC_035092.1	66091734	.	G	T	.	.	MAF_USDA=1.639
NC_035092.1	66091778	.	G	A	.	.	MAF_INRAE=25.949;MAF_USDA=3.279
NC_035092.1	66091814	.	T	C	.	.	MAF_INRAE=13.333;MAF_USDA=9.836
NC_035092.1	66091843	.	T	G	.	.	MAF_INRAE=41.139;MAF_USDA=15.294
NC_035092.1	66091898	.	G	T	.	.	MAF_USDA=3.279
NC_035092.1	66092013	.	G	A	.	.	MAF_INRAE=41.139;MAF_USDA=15.882
NC_035092.1	66092180	.	A	C	.	.	MAF_INRAE=3.333;MAF_USDA=22.951
NC_035092.1	66092203	.	T	C	.	.	MAF_INRAE=35.0;MAF_USDA=15.476
NC_035092.1	66092227	.	G	T	.	.	MAF_INRAE=34.167;MAF_USDA=15.882
NC_035092.1	66092244	.	T	A	.	.	MAF_INRAE=3.333;MAF_USDA=17.059
NC_035092.1	66092272	.	T	C	.	.	MAF_USDA=4.098
NC_035092.1	66092276	.	A	G	.	.	MAF_INRAE=10.833;MAF_USDA=8.824
NC_035092.1	66092283	.	A	T	.	.	MAF_INRAE=10.833;MAF_USDA=8.824
NC_035092.1	66092289	.	T	A	.	.	MAF_USDA=1.639
NC_035092.1	66092373	.	C	T	.	.	MAF_INRAE=1.667;MAF_USDA=13.529
NC_035092.1	66092375	.	C	T	.	.	MAF_USDA=4.918
NC_035092.1	66092476	.	T	C	.	.	MAF_INRAE=41.139;MAF_USDA=15.882
NC_035092.1	66092490	.	G	A	.	.	MAF_USDA=1.639
NC_035092.1	66092491	.	G	A	.	.	MAF_INRAE=2.5
NC_035092.1	66092504	.	T	C	.	.	MAF_USDA=8.197
NC_035092.1	66092517	.	C	T	.	.	MAF_USDA=8.197
NC_035092.1	66092518	.	G	A	.	.	MAF_INRAE=2.5
NC_035092.1	66092545	.	A	C	.	.	MAF_INRAE=13.924;MAF_USDA=32.353
NC_035092.1	66092572	.	T	C	.	.	MAF_USDA=6.557
NC_035092.1	66092576	.	G	A	.	.	MAF_INRAE=13.333;MAF_USDA=9.412
NC_035092.1	66092590	.	T	C	.	.	MAF_USDA=6.557
NC_035092.1	66092599	.	A	T	.	.	MAF_INRAE=41.772;MAF_USDA=15.882
NC_035092.1	66092753	.	C	G	.	.	MAF_INRAE=6.962;MAF_USDA=7.377
NC_035092.1	66092850	.	A	T	.	.	MAF_USDA=6.557
NC_035092.1	66092851	.	G	T	.	.	MAF_INRAE=10.127
NC_035092.1	66092869	.	A	G	.	.	MAF_INRAE=41.772;MAF_USDA=16.471
NC_035092.1	66092905	.	G	T	.	.	MAF_INRAE=41.772;MAF_USDA=16.071
NC_035092.1	66092935	.	G	C	.	.	MAF_INRAE=25.949;MAF_USDA=2.941
NC_035092.1	66093016	.	C	T	.	.	MAF_INRAE=48.101;MAF_USDA=31.176
NC_035092.1	66093071	.	G	A	.	.	MAF_INRAE=41.772;MAF_USDA=15.882
NC_035092.1	66093076	.	C	A	.	.	MAF_INRAE=10.759;MAF_USDA=3.279
NC_035092.1	66093093	.	G	T	.	.	MAF_USDA=5.738
NC_035092.1	66093107	.	G	A	.	.	MAF_INRAE=41.139;MAF_USDA=15.294
NC_035092.1	66093158	.	C	G	.	.	MAF_INRAE=41.772;MAF_USDA=15.882
NC_035092.1	66093231	.	T	C	.	.	MAF_INRAE=24.684;MAF_USDA=49.412
NC_035092.1	66093301	.	C	A	.	.	MAF_INRAE=24.684;MAF_USDA=33.333
NC_035092.1	66093334	.	A	G	.	.	MAF_INRAE=22.5
NC_035092.1	66093380	.	T	A	.	.	MAF_INRAE=5.833;MAF_USDA=20.588
NC_035092.1	66093387	.	A	C	.	.	MAF_USDA=5.738
NC_035092.1	66093602	.	T	G	.	.	MAF_USDA=4.348
NC_035092.1	66093763	.	C	T	.	.	MAF_INRAE=11.667;MAF_USDA=23.913
NC_035092.1	66093811	.	A	T	.	.	MAF_INRAE=25.316;MAF_USDA=26.087
NC_035092.1	66093816	.	A	G	.	.	MAF_USDA=17.391
NC_035092.1	66093822	.	A	G	.	.	MAF_USDA=2.174
NC_035092.1	66093886	.	C	A	.	.	MAF_INRAE=13.291;MAF_USDA=31.176
NC_035092.1	66093904	.	A	T	.	.	MAF_INRAE=42.405;MAF_USDA=15.882
NC_035092.1	66093965	.	T	G	.	.	MAF_INRAE=27.215;MAF_USDA=38.235
NC_035092.1	66094011	.	C	A	.	.	MAF_INRAE=42.405;MAF_USDA=15.882
NC_035092.1	66094015	.	G	T	.	.	MAF_INRAE=2.5
NC_035092.1	66094023	.	G	A	.	.	MAF_INRAE=15.0;MAF_USDA=13.529
NC_035092.1	66094053	.	T	A	.	.	MAF_INRAE=25.316;MAF_USDA=46.471
NC_035092.1	66094082	.	T	A	.	.	MAF_INRAE=2.5;MAF_USDA=3.279
NC_035092.1	66094091	.	G	A	.	.	MAF_USDA=5.738
NC_035092.1	66094106	.	C	T	.	.	MAF_USDA=2.459
NC_035092.1	66094136	.	A	C	.	.	MAF_INRAE=20.886;MAF_USDA=25.294
NC_035092.1	66094152	.	G	A	.	.	MAF_INRAE=5.0;MAF_USDA=3.279
NC_035092.1	66094171	.	A	T	.	.	MAF_INRAE=2.5
NC_035092.1	66094175	.	G	C	.	.	MAF_USDA=1.639
NC_035092.1	66094182	.	A	C	.	.	MAF_INRAE=20.886;MAF_USDA=18.824
NC_035092.1	66094186	.	T	C	.	.	MAF_USDA=1.639
NC_035092.1	66094196	.	C	A	.	.	MAF_USDA=1.639
NC_035092.1	66094222	.	G	A	.	.	MAF_INRAE=20.253;MAF_USDA=18.824
NC_035092.1	66094240	.	T	A	.	.	MAF_INRAE=2.5
NC_035092.1	66094244	.	A	G	.	.	MAF_USDA=2.459
NC_035092.1	66094253	.	T	C	.	.	MAF_USDA=1.639
NC_035092.1	66094270	.	A	G	.	.	MAF_USDA=11.475
NC_035092.1	66094397	.	C	G	.	.	MAF_USDA=1.765
NC_035092.1	66094472	.	T	G	.	.	MAF_INRAE=39.241;MAF_USDA=24.706
NC_035092.1	66094485	.	C	A	.	.	MAF_USDA=14.583
NC_035092.1	66094493	.	T	C	.	.	MAF_USDA=7.377
NC_035092.1	66094526	.	T	C	.	.	MAF_INRAE=39.873;MAF_USDA=25.294
NC_035092.1	66094550	.	T	C	.	.	MAF_INRAE=10.526;MAF_USDA=18.235
NC_035092.1	66094568	.	C	A	.	.	MAF_INRAE=39.873;MAF_USDA=24.118
NC_035092.1	66094601	.	C	G	.	.	MAF_USDA=2.459
NC_035092.1	66094610	.	T	G	.	.	MAF_INRAE=39.873;MAF_USDA=24.706
NC_035092.1	66094629	.	G	C	.	.	MAF_INRAE=39.873;MAF_USDA=24.118
NC_035092.1	66094641	.	G	A	.	.	MAF_USDA=5.738
NC_035092.1	66094647	.	G	T	.	.	MAF_INRAE=39.873;MAF_USDA=24.118
NC_035092.1	66094664	.	A	G	.	.	MAF_INRAE=29.747;MAF_USDA=13.529
NC_035092.1	66094719	.	G	T	.	.	MAF_INRAE=13.333;MAF_USDA=10.588
NC_035092.1	66094722	.	T	G	.	.	MAF_USDA=1.639
NC_035092.1	66094737	.	G	A	.	.	MAF_USDA=10.417
NC_035092.1	66094739	.	C	G	.	.	MAF_INRAE=29.114;MAF_USDA=14.118
NC_035092.1	66094754	.	T	G	.	.	MAF_INRAE=29.114;MAF_USDA=14.118
NC_035092.1	66094764	.	C	G	.	.	MAF_INRAE=29.114;MAF_USDA=13.529
NC_035092.1	66094784	.	T	A	.	.	MAF_USDA=1.639
NC_035092.1	66094786	.	T	C	.	.	MAF_INRAE=2.5
NC_035092.1	66094862	.	A	C	.	.	MAF_INRAE=13.924;MAF_USDA=28.824
NC_035092.1	66094924	.	C	A	.	.	MAF_USDA=1.176
NC_035092.1	66094943	.	A	G	.	.	MAF_INRAE=10.526;MAF_USDA=12.5
NC_035092.1	66094955	.	C	T	.	.	MAF_INRAE=27.848;MAF_USDA=3.529
NC_035092.1	66094973	.	C	G	.	.	MAF_INRAE=22.5
NC_035092.1	66095000	.	G	T	.	.	MAF_INRAE=14.557;MAF_USDA=12.353
NC_035092.1	66095040	.	C	T	.	.	MAF_INRAE=12.658;MAF_USDA=13.529
NC_035092.1	66095046	.	A	G	.	.	MAF_INRAE=12.658;MAF_USDA=13.529
NC_035092.1	66095093	.	T	G	.	.	MAF_INRAE=12.658;MAF_USDA=13.529
NC_035092.1	66095094	.	T	G	.	.	MAF_INRAE=15.0;MAF_USDA=13.529
NC_035092.1	66095112	.	C	A	.	.	MAF_USDA=2.083
NC_035092.1	66095146	.	T	G	.	.	MAF_USDA=1.639
NC_035092.1	66095217	.	C	A	.	.	MAF_INRAE=3.333;MAF_USDA=11.176
NC_035092.1	66095270	.	T	C	.	.	MAF_INRAE=20.253;MAF_USDA=28.824
NC_035092.1	66095278	.	A	G	.	.	MAF_INRAE=34.167;MAF_USDA=18.235
NC_035092.1	66095347	.	A	T	.	.	MAF_INRAE=5.063;MAF_USDA=14.706
NC_035092.1	66095348	.	A	T	.	.	MAF_INRAE=3.333;MAF_USDA=12.941
NC_035092.1	66095351	.	A	C	.	.	MAF_USDA=12.353
NC_035092.1	66095357	.	G	T	.	.	MAF_INRAE=1.667;MAF_USDA=3.529
NC_035092.1	66095358	.	T	A	.	.	MAF_INRAE=5.063;MAF_USDA=15.294
NC_035092.1	66095367	.	C	T	.	.	MAF_INRAE=5.063;MAF_USDA=15.294
NC_035092.1	66095387	.	C	T	.	.	MAF_USDA=1.639
NC_035092.1	66095408	.	A	T	.	.	MAF_INRAE=11.667;MAF_USDA=30.588
NC_035092.1	66095409	.	C	G	.	.	MAF_INRAE=11.667;MAF_USDA=30.588
NC_035092.1	66095424	.	C	A	.	.	MAF_USDA=13.529
NC_035092.1	66095447	.	T	C	.	.	MAF_INRAE=5.063;MAF_USDA=15.294
NC_035092.1	66095448	.	C	T	.	.	MAF_INRAE=3.333;MAF_USDA=15.294
NC_035092.1	66095450	.	C	T	.	.	MAF_INRAE=25.949;MAF_USDA=2.941
NC_035092.1	66095487	.	C	G	.	.	MAF_INRAE=9.494;MAF_USDA=3.279
NC_035092.1	66095495	.	T	A	.	.	MAF_INRAE=22.5
NC_035092.1	66095521	.	G	T	.	.	MAF_INRAE=25.949;MAF_USDA=4.118
NC_035092.1	66095536	.	C	T	.	.	MAF_INRAE=5.063;MAF_USDA=15.294
NC_035092.1	66095558	.	T	G	.	.	MAF_INRAE=5.696;MAF_USDA=15.294
NC_035092.1	66095609	.	A	G	.	.	MAF_INRAE=10.526;MAF_USDA=15.294
NC_035092.1	66095656	.	C	T	.	.	MAF_INRAE=1.667;MAF_USDA=3.529
NC_035092.1	66095672	.	T	A	.	.	MAF_INRAE=31.646;MAF_USDA=12.941
NC_035092.1	66095687	.	G	C	.	.	MAF_USDA=2.459
NC_035092.1	66095691	.	C	T	.	.	MAF_USDA=3.279
NC_035092.1	66095748	.	T	C	.	.	MAF_INRAE=2.5
NC_035092.1	66095751	.	A	C	.	.	MAF_INRAE=2.5;MAF_USDA=12.941
NC_035092.1	66095757	.	G	T	.	.	MAF_INRAE=2.5;MAF_USDA=17.213
NC_035092.1	66095832	.	A	T	.	.	MAF_INRAE=12.5;MAF_USDA=3.333
NC_035092.1	66095835	.	A	T	.	.	MAF_INRAE=15.0;MAF_USDA=20.833
NC_035092.1	66095902	.	G	T	.	.	MAF_USDA=37.5
NC_035092.1	66095914	.	C	A	.	.	MAF_USDA=3.333
NC_035092.1	66095918	.	G	A	.	.	MAF_USDA=4.167
NC_035092.1	66095923	.	T	G	.	.	MAF_USDA=3.333
NC_035092.1	66096024	.	C	T	.	.	MAF_USDA=27.083
NC_035092.1	66097665	.	T	G	.	.	MAF_USDA=12.5
NC_035092.1	66097695	.	G	A	.	.	MAF_USDA=39.583
NC_035092.1	66097799	.	T	C	.	.	MAF_INRAE=5.263
NC_035092.1	66097827	.	C	T	.	.	MAF_INRAE=5.263
NC_035092.1	66097946	.	C	T	.	.	MAF_INRAE=10.759;MAF_USDA=2.459
NC_035092.1	66097966	.	T	C	.	.	MAF_INRAE=4.43
NC_035092.1	66098051	.	G	T	.	.	MAF_USDA=8.824
NC_035092.1	66098115	.	A	C	.	.	MAF_USDA=2.459
NC_035092.1	66098122	.	T	A	.	.	MAF_USDA=4.918
NC_035092.1	66098169	.	C	T	.	.	MAF_INRAE=7.5;MAF_USDA=33.333
NC_035092.1	66098170	.	G	A	.	.	MAF_USDA=12.353
NC_035092.1	66098689	.	T	G	.	.	MAF_USDA=21.552
NC_035092.1	66098701	.	T	A	.	.	MAF_USDA=14.754
NC_035092.1	66098704	.	T	A	.	.	MAF_USDA=45.902
NC_035092.1	66098705	.	T	G	.	.	MAF_USDA=2.459
NC_035092.1	66098750	.	G	A	.	.	MAF_INRAE=16.456;MAF_USDA=12.941
NC_035092.1	66098783	.	T	C	.	.	MAF_USDA=3.279
NC_035092.1	66098795	.	T	A	.	.	MAF_INRAE=11.392;MAF_USDA=20.588
NC_035092.1	66098861	.	T	C	.	.	MAF_USDA=3.279
NC_035092.1	66098876	.	A	G	.	.	MAF_INRAE=36.076;MAF_USDA=42.353
NC_035092.1	66098899	.	A	T	.	.	MAF_USDA=2.353
NC_035092.1	66098919	.	T	C	.	.	MAF_INRAE=12.5;MAF_USDA=10.588
NC_035092.1	66098976	.	C	T	.	.	MAF_INRAE=1.667;MAF_USDA=7.647
NC_035092.1	66098985	.	T	A	.	.	MAF_INRAE=15.789
NC_035092.1	66099004	.	G	A	.	.	MAF_USDA=3.279
NC_035092.1	66099033	.	T	G	.	.	MAF_INRAE=22.785;MAF_USDA=45.294
NC_035092.1	66099036	.	G	A	.	.	MAF_USDA=1.639
NC_035092.1	66099063	.	C	T	.	.	MAF_USDA=4.167
NC_035092.1	66099071	.	T	A	.	.	MAF_INRAE=41.139;MAF_USDA=37.647
NC_035092.1	66099080	.	G	C	.	.	MAF_USDA=1.639
NC_035092.1	66099081	.	A	G	.	.	MAF_INRAE=26.316;MAF_USDA=6.25
NC_035092.1	66099103	.	A	G	.	.	MAF_INRAE=10.526;MAF_USDA=6.557
NC_035092.1	66099110	.	G	A	.	.	MAF_USDA=3.333
NC_035092.1	66099119	.	T	G	.	.	MAF_INRAE=26.582
NC_035092.1	66099121	.	T	C	.	.	MAF_INRAE=28.333
NC_035092.1	66099124	.	T	G	.	.	MAF_INRAE=28.333;MAF_USDA=9.016
NC_035092.1	66099133	.	C	T	.	.	MAF_INRAE=10.526;MAF_USDA=3.279
NC_035092.1	66099140	.	A	G	.	.	MAF_INRAE=10.526
NC_035092.1	66099186	.	G	A	.	.	MAF_INRAE=5.063;MAF_USDA=2.083
NC_035092.1	66099188	.	A	G	.	.	MAF_INRAE=3.333;MAF_USDA=2.083
NC_035092.1	66099256	.	G	A	.	.	MAF_USDA=1.639
NC_035092.1	66099271	.	C	T	.	.	MAF_INRAE=15.19;MAF_USDA=11.765
NC_035092.1	66099274	.	C	A	.	.	MAF_USDA=1.639
NC_035092.1	66099304	.	G	T	.	.	MAF_USDA=1.667
NC_035092.1	66099320	.	C	T	.	.	MAF_USDA=4.918
NC_035092.1	66099328	.	G	A	.	.	MAF_USDA=7.059
NC_035092.1	66099377	.	G	T	.	.	MAF_USDA=7.059
NC_035092.1	66099387	.	A	C	.	.	MAF_USDA=8.333
NC_035092.1	66099414	.	ATGGTGGTGTAGC	ATGGTGGTGTAGA	.	.	MAF_USDA=10.417
NC_035092.1	66100349	.	A	T	.	.	MAF_USDA=8.929
NC_035092.1	66100418	.	A	G	.	.	MAF_INRAE=21.053;MAF_USDA=27.049
NC_035092.1	66100461	.	A	G	.	.	MAF_INRAE=5.0;MAF_USDA=8.235
NC_035092.1	66100574	.	C	T	.	.	MAF_USDA=5.882
NC_035092.1	66100580	.	A	T	.	.	MAF_USDA=1.639
NC_035092.1	66100598	.	A	T	.	.	MAF_USDA=8.197
NC_035092.1	66100615	.	G	T	.	.	MAF_INRAE=6.962;MAF_USDA=15.294
NC_035092.1	66100621	.	C	A	.	.	MAF_INRAE=6.962;MAF_USDA=15.294
NC_035092.1	66100631	.	T	G	.	.	MAF_USDA=1.639
NC_035092.1	66100638	.	C	A	.	.	MAF_USDA=4.098
NC_035092.1	66100706	.	A	C	.	.	MAF_INRAE=13.333;MAF_USDA=11.176
NC_035092.1	66100804	.	G	T	.	.	MAF_INRAE=6.329;MAF_USDA=5.738
NC_035092.1	66100848	.	G	A	.	.	MAF_USDA=16.393
NC_035092.1	66100908	.	G	T	.	.	MAF_USDA=1.639
NC_035092.1	66100909	.	C	T	.	.	MAF_USDA=2.459
NC_035092.1	66100919	.	T	A	.	.	MAF_USDA=1.639
NC_035092.1	66100932	.	C	T	.	.	MAF_USDA=1.639
NC_035092.1	66101024	.	T	A	.	.	MAF_INRAE=5.063;MAF_USDA=4.706
NC_035092.1	66101042	.	C	G	.	.	MAF_INRAE=10.526
NC_035092.1	66101077	.	G	C	.	.	MAF_USDA=1.176
NC_035092.1	66101094	.	C	T	.	.	MAF_USDA=2.459
NC_035092.1	66101123	.	A	C	.	.	MAF_USDA=4.098
NC_035092.1	66101188	.	G	A	.	.	MAF_INRAE=6.329;MAF_USDA=6.557
NC_035092.1	66101299	.	T	A	.	.	MAF_INRAE=3.333
NC_035092.1	66101370	.	G	A	.	.	MAF_USDA=1.176
NC_035092.1	66101437	.	T	G	.	.	MAF_USDA=1.639
NC_035092.1	66101473	.	G	A	.	.	MAF_USDA=31.765
NC_035092.1	66101478	.	C	A	.	.	MAF_USDA=31.176
NC_035092.1	66101479	.	T	G	.	.	MAF_USDA=31.176
NC_035092.1	66101483	.	A	G	.	.	MAF_USDA=31.765
NC_035092.1	66101565	.	G	T	.	.	MAF_INRAE=24.684;MAF_USDA=8.824
NC_035092.1	66101779	.	T	C	.	.	MAF_INRAE=46.203;MAF_USDA=25.882
NC_035092.1	66101798	.	A	C	.	.	MAF_USDA=4.918
NC_035092.1	66101837	.	G	A	.	.	MAF_INRAE=20.833
NC_035092.1	66101844	.	A	C	.	.	MAF_INRAE=20.833
NC_035092.1	66101848	.	C	T	.	.	MAF_INRAE=20.833
NC_035092.1	66101851	.	T	C	.	.	MAF_INRAE=20.833
NC_035092.1	66101881	.	G	T	.	.	MAF_INRAE=22.5
NC_035092.1	66101914	.	C	G	.	.	MAF_INRAE=22.5
NC_035092.1	66102018	.	C	T	.	.	MAF_USDA=2.459
NC_035092.1	66102024	.	C	T	.	.	MAF_INRAE=20.833
NC_035092.1	66102039	.	A	G	.	.	MAF_USDA=2.459
NC_035092.1	66102072	.	A	G	.	.	MAF_USDA=1.639
NC_035092.1	66102076	.	C	T	.	.	MAF_USDA=15.574
NC_035092.1	66102080	.	C	G	.	.	MAF_USDA=15.574
NC_035092.1	66102122	.	G	A	.	.	MAF_USDA=2.459
NC_035092.1	66102173	.	T	C	.	.	MAF_INRAE=25.949;MAF_USDA=3.529
NC_035092.1	66102297	.	A	G	.	.	MAF_INRAE=13.333;MAF_USDA=8.824
NC_035092.1	66102329	.	A	T	.	.	MAF_USDA=2.5
NC_035092.1	66102356	.	T	A	.	.	MAF_INRAE=22.785
NC_035092.1	66102358	.	T	G	.	.	MAF_INRAE=16.667
NC_035092.1	66102391	.	T	C	.	.	MAF_INRAE=25.316
NC_035092.1	66102394	.	T	C	.	.	MAF_INRAE=20.0
NC_035092.1	66102397	.	T	G	.	.	MAF_INRAE=20.0
NC_035092.1	66102400	.	T	A	.	.	MAF_INRAE=20.0
NC_035092.1	66102402	.	G	C	.	.	MAF_INRAE=4.167
NC_035092.1	66102403	.	T	A	.	.	MAF_INRAE=20.0
NC_035092.1	66102414	.	T	C	.	.	MAF_INRAE=25.316;MAF_USDA=3.279
NC_035092.1	66102504	.	C	T	.	.	MAF_INRAE=14.557;MAF_USDA=2.459
NC_035092.1	66102636	.	A	T	.	.	MAF_USDA=1.639
NC_035092.1	66102664	.	G	T	.	.	MAF_INRAE=1.667;MAF_USDA=3.529
NC_035092.1	66102675	.	C	T	.	.	MAF_INRAE=41.772;MAF_USDA=43.529
NC_035092.1	66102761	.	C	T	.	.	MAF_INRAE=33.544;MAF_USDA=36.471
NC_035092.1	66102804	.	C	T	.	.	MAF_USDA=4.918
NC_035092.1	66102808	.	G	T	.	.	MAF_USDA=1.176
NC_035092.1	66102884	.	G	C	.	.	MAF_USDA=4.118
NC_035092.1	66103022	.	C	A	.	.	MAF_INRAE=17.089;MAF_USDA=9.412
NC_035092.1	66103153	.	A	G	.	.	MAF_INRAE=15.19;MAF_USDA=12.353
NC_035092.1	66103237	.	G	T	.	.	MAF_USDA=1.639
NC_035092.1	66103241	.	G	A	.	.	MAF_INRAE=2.5;MAF_USDA=10.417
NC_035092.1	66103272	.	C	A	.	.	MAF_USDA=4.098
NC_035092.1	66103383	.	C	T	.	.	MAF_INRAE=2.5;MAF_USDA=2.459
NC_035092.1	66103424	.	G	T	.	.	MAF_USDA=4.167
NC_035092.1	66103627	.	A	G	.	.	MAF_USDA=4.918
NC_035092.1	66103636	.	G	T	.	.	MAF_INRAE=14.167;MAF_USDA=9.412
NC_035092.1	66103736	.	T	A	.	.	MAF_INRAE=5.063;MAF_USDA=4.118
NC_035092.1	66103738	.	G	T	.	.	MAF_INRAE=3.333;MAF_USDA=4.118
NC_035092.1	66103798	.	G	T	.	.	MAF_INRAE=5.063;MAF_USDA=4.118
NC_035092.1	66103840	.	T	G	.	.	MAF_INRAE=5.696;MAF_USDA=10.656
NC_035092.1	66103861	.	A	T	.	.	MAF_USDA=1.639
NC_035092.1	66103862	.	T	A	.	.	MAF_USDA=1.639
NC_035092.1	66103882	.	G	A	.	.	MAF_USDA=3.279
NC_035092.1	66103904	.	G	T	.	.	MAF_INRAE=23.333
NC_035092.1	66103973	.	C	A	.	.	MAF_INRAE=24.167
NC_035092.1	66104092	.	T	G	.	.	MAF_USDA=10.0
NC_035092.1	66104108	.	G	C	.	.	MAF_USDA=2.586
NC_035092.1	66104162	.	G	A	.	.	MAF_USDA=9.639
NC_035092.1	66104183	.	C	T	.	.	MAF_USDA=2.459
NC_035092.1	66104240	.	G	C	.	.	MAF_USDA=14.754
NC_035092.1	66104260	.	A	G	.	.	MAF_USDA=2.5
NC_035092.1	66104271	.	G	T	.	.	MAF_USDA=2.5
NC_035092.1	66104291	.	A	C	.	.	MAF_INRAE=6.329;MAF_USDA=11.475
NC_035092.1	66104432	.	C	T	.	.	MAF_INRAE=6.329;MAF_USDA=11.475
NC_035092.1	66104444	.	A	C	.	.	MAF_INRAE=6.329;MAF_USDA=9.836
NC_035092.1	66104449	.	G	A	.	.	MAF_USDA=1.639
NC_035092.1	66104521	.	C	T	.	.	MAF_INRAE=5.696;MAF_USDA=9.836
NC_035092.1	66104529	.	C	T	.	.	MAF_USDA=8.824
NC_035092.1	66104550	.	G	A	.	.	MAF_INRAE=13.924
NC_035092.1	66104552	.	T	C	.	.	MAF_USDA=6.25
NC_035092.1	66104593	.	C	A	.	.	MAF_USDA=1.639
NC_035092.1	66104599	.	C	A	.	.	MAF_USDA=15.574
NC_035092.1	66104618	.	C	A	.	.	MAF_INRAE=10.526
NC_035092.1	66104645	.	GA	GG	.	.	MAF_USDA=39.583
NC_035092.1	66104653	.	C	T	.	.	MAF_INRAE=2.5;MAF_USDA=1.639
NC_035092.1	66104654	.	T	A	.	.	MAF_INRAE=2.5;MAF_USDA=1.639
NC_035092.1	66104657	.	T	C	.	.	MAF_INRAE=6.329;MAF_USDA=9.836
NC_035092.1	66104679	.	T	A	.	.	MAF_USDA=4.098
NC_035092.1	66104697	.	A	G	.	.	MAF_INRAE=5.696;MAF_USDA=13.115
NC_035092.1	66104840	.	G	A	.	.	MAF_INRAE=5.0
NC_035092.1	66104882	.	A	G	.	.	MAF_INRAE=22.5
NC_035092.1	66104908	.	T	C	.	.	MAF_INRAE=15.19;MAF_USDA=35.417
NC_035092.1	66104946	.	G	A	.	.	MAF_INRAE=10.526
NC_035092.1	66105001	.	C	T	.	.	MAF_INRAE=5.063;MAF_USDA=6.25
NC_035092.1	66105051	.	T	A	.	.	MAF_INRAE=33.544;MAF_USDA=12.5
NC_035092.1	66105095	.	T	C	.	.	MAF_INRAE=5.696
NC_035092.1	66105126	.	A	G	.	.	MAF_INRAE=5.0;MAF_USDA=6.25
NC_035092.1	66105137	.	A	G	.	.	MAF_INRAE=5.063
NC_035092.1	66105140	.	A	G	.	.	MAF_INRAE=4.43;MAF_USDA=6.25
NC_035092.1	66105170	.	T	C	.	.	MAF_USDA=12.5
NC_035092.1	66105180	.	T	C	.	.	MAF_USDA=12.5
NC_035092.1	66105236	.	C	A	.	.	MAF_INRAE=15.823;MAF_USDA=37.5
NC_035092.1	66105253	.	A	G	.	.	MAF_INRAE=34.167;MAF_USDA=12.5
NC_035092.1	66105263	.	A	T	.	.	MAF_INRAE=5.263
NC_035092.1	66105276	.	C	T	.	.	MAF_USDA=2.083
NC_035092.1	66105288	.	T	A	.	.	MAF_INRAE=5.0
NC_035092.1	66105350	.	T	A	.	.	MAF_INRAE=13.333;MAF_USDA=12.5
NC_035092.1	66105355	.	C	A	.	.	MAF_USDA=2.083
NC_035092.1	66105357	.	T	C	.	.	MAF_USDA=6.25
NC_035092.1	66105415	.	G	A	.	.	MAF_INRAE=10.526
NC_035092.1	66106155	.	A	G	.	.	MAF_USDA=14.118
NC_035092.1	66106176	.	T	C	.	.	MAF_USDA=1.639
NC_035092.1	66106200	.	T	C	.	.	MAF_INRAE=21.053
NC_035092.1	66106229	.	C	T	.	.	MAF_USDA=4.167
NC_035092.1	66106329	.	C	T	.	.	MAF_USDA=13.934
NC_035092.1	66106370	.	T	C	.	.	MAF_INRAE=5.063;MAF_USDA=4.118
NC_035092.1	66106403	.	G	A	.	.	MAF_INRAE=13.333;MAF_USDA=9.412
NC_035092.1	66106440	.	G	A	.	.	MAF_USDA=1.639
NC_035092.1	66106448	.	A	G	.	.	MAF_USDA=14.754
NC_035092.1	66106526	.	A	C	.	.	MAF_USDA=9.016
NC_035092.1	66106538	.	C	G	.	.	MAF_USDA=8.197
NC_035092.1	66106540	.	G	A	.	.	MAF_USDA=14.754
NC_035092.1	66106559	.	T	G	.	.	MAF_USDA=3.279
NC_035092.1	66106561	.	C	T	.	.	MAF_INRAE=18.354;MAF_USDA=21.176
NC_035092.1	66106613	.	C	T	.	.	MAF_USDA=3.279
NC_035092.1	66106824	.	A	C	.	.	MAF_USDA=1.639
NC_035092.1	66106854	.	C	A	.	.	MAF_USDA=1.639
NC_035092.1	66106983	.	T	A	.	.	MAF_USDA=6.25
NC_035092.1	66107006	.	G	A	.	.	MAF_INRAE=6.329;MAF_USDA=7.377
NC_035092.1	66107046	.	G	A	.	.	MAF_USDA=1.639
NC_035092.1	66107104	.	G	C	.	.	MAF_USDA=1.639
NC_035092.1	66107121	.	A	G	.	.	MAF_INRAE=13.333;MAF_USDA=8.824
NC_035092.1	66107129	.	T	A	.	.	MAF_INRAE=6.329;MAF_USDA=13.115
NC_035092.1	66107261	.	C	A	.	.	MAF_USDA=1.639
NC_035092.1	66107262	.	G	T	.	.	MAF_INRAE=15.19;MAF_USDA=13.529
NC_035092.1	66107267	.	A	C	.	.	MAF_INRAE=23.418;MAF_USDA=37.705
NC_035092.1	66107268	.	G	C	.	.	MAF_INRAE=27.5;MAF_USDA=37.705
NC_035092.1	66107284	.	C	T	.	.	MAF_USDA=2.459
NC_035092.1	66107394	.	G	A	.	.	MAF_INRAE=29.114;MAF_USDA=31.765
NC_035092.1	66107405	.	C	T	.	.	MAF_USDA=4.918
NC_035092.1	66107439	.	G	T	.	.	MAF_INRAE=6.329;MAF_USDA=13.115
NC_035092.1	66107588	.	G	T	.	.	MAF_INRAE=25.316;MAF_USDA=4.098
NC_035092.1	66107670	.	G	A	.	.	MAF_INRAE=5.696
NC_035092.1	66107809	.	C	A	.	.	MAF_INRAE=22.5
NC_035092.1	66107836	.	G	A	.	.	MAF_INRAE=11.392;MAF_USDA=6.25
NC_035092.1	66107843	.	C	T	.	.	MAF_INRAE=21.667
NC_035092.1	66107844	.	G	C	.	.	MAF_INRAE=8.333;MAF_USDA=6.25
NC_035092.1	66107940	.	A	C	.	.	MAF_INRAE=10.759
NC_035092.1	66108093	.	G	T	.	.	MAF_INRAE=5.0;MAF_USDA=6.471
NC_035092.1	66108202	.	G	A	.	.	MAF_INRAE=12.658;MAF_USDA=12.353
NC_035092.1	66108296	.	C	T	.	.	MAF_USDA=2.459
NC_035092.1	66108301	.	A	G	.	.	MAF_USDA=13.115
NC_035092.1	66108302	.	T	C	.	.	MAF_INRAE=6.329;MAF_USDA=6.557
NC_035092.1	66108328	.	G	A	.	.	MAF_INRAE=22.5;MAF_USDA=21.667
NC_035092.1	66108368	.	G	A	.	.	MAF_USDA=7.627
NC_035092.1	66108384	.	T	C	.	.	MAF_INRAE=30.38;MAF_USDA=47.024
NC_035092.1	66108445	.	A	T	.	.	MAF_USDA=15.833
NC_035092.1	66108526	.	C	T	.	.	MAF_INRAE=25.949;MAF_USDA=3.571
NC_035092.1	66108554	.	C	T	.	.	MAF_INRAE=1.667;MAF_USDA=14.881
NC_035092.1	66108617	.	A	T	.	.	MAF_USDA=15.0
NC_035092.1	66108619	.	C	A	.	.	MAF_INRAE=13.924;MAF_USDA=29.167
NC_035092.1	66108654	.	C	T	.	.	MAF_INRAE=4.43
NC_035092.1	66108766	.	T	G	.	.	MAF_INRAE=5.063;MAF_USDA=4.118
NC_035092.1	66108883	.	C	A	.	.	MAF_USDA=8.333
NC_035092.1	66108931	.	C	T	.	.	MAF_USDA=5.833
NC_035092.1	66109049	.	C	G	.	.	MAF_USDA=1.639
NC_035092.1	66109215	.	A	C	.	.	MAF_INRAE=5.0
NC_035092.1	66109216	.	T	C	.	.	MAF_INRAE=5.0
NC_035092.1	66109310	.	G	A	.	.	MAF_USDA=15.833
NC_035092.1	66109352	.	C	T	.	.	MAF_INRAE=25.949;MAF_USDA=2.976
NC_035092.1	66109359	.	C	G	.	.	MAF_INRAE=2.5;MAF_USDA=1.667
NC_035092.1	66109469	.	C	G	.	.	MAF_USDA=14.167
NC_035092.1	66109483	.	T	C	.	.	MAF_INRAE=2.5;MAF_USDA=1.667
NC_035092.1	66109536	.	T	A	.	.	MAF_INRAE=5.063;MAF_USDA=4.762
NC_035092.1	66109556	.	G	A	.	.	MAF_USDA=1.667
NC_035092.1	66109567	.	G	A	.	.	MAF_INRAE=20.253;MAF_USDA=24.405
NC_035092.1	66109577	.	C	T	.	.	MAF_INRAE=13.333;MAF_USDA=9.524
NC_035092.1	66109589	.	G	A	.	.	MAF_USDA=1.667
NC_035092.1	66109625	.	C	A	.	.	MAF_INRAE=42.105
NC_035092.1	66109657	.	G	T	.	.	MAF_INRAE=22.5;MAF_USDA=23.333
NC_035092.1	66109735	.	C	A	.	.	MAF_INRAE=21.667
NC_035092.1	66109857	.	C	A	.	.	MAF_INRAE=22.5;MAF_USDA=22.5
NC_035092.1	66109858	.	G	A	.	.	MAF_INRAE=25.316;MAF_USDA=2.976
NC_035092.1	66109936	.	C	T	.	.	MAF_INRAE=4.167
NC_035092.1	66109938	.	C	T	.	.	MAF_INRAE=4.167
NC_035092.1	66109949	.	A	C	.	.	MAF_INRAE=4.167;MAF_USDA=10.119
NC_035092.1	66109956	.	C	T	.	.	MAF_INRAE=5.0;MAF_USDA=10.714
NC_035092.1	66110023	.	C	T	.	.	MAF_INRAE=12.5;MAF_USDA=8.929
NC_035092.1	66110032	.	T	A	.	.	MAF_INRAE=42.105;MAF_USDA=3.571
NC_035092.1	66110069	.	C	T	.	.	MAF_INRAE=2.5;MAF_USDA=1.667
NC_035092.1	66110074	.	T	A	.	.	MAF_USDA=14.167
NC_035092.1	66110076	.	C	A	.	.	MAF_USDA=1.667
NC_035092.1	66110104	.	G	A	.	.	MAF_INRAE=25.949;MAF_USDA=3.571
NC_035092.1	66110111	.	C	T	.	.	MAF_USDA=1.667
NC_035092.1	66110208	.	C	T	.	.	MAF_USDA=6.667
NC_035092.1	66110296	.	A	G	.	.	MAF_USDA=6.25
NC_035092.1	66110307	.	T	A	.	.	MAF_INRAE=23.333
NC_035092.1	66110348	.	G	A	.	.	MAF_USDA=14.167
NC_035092.1	66110391	.	A	C	.	.	MAF_INRAE=10.759;MAF_USDA=13.69
NC_035092.1	66110408	.	G	A	.	.	MAF_INRAE=22.5;MAF_USDA=24.167
NC_035092.1	66110424	.	G	C	.	.	MAF_INRAE=25.949;MAF_USDA=3.571
NC_035092.1	66110439	.	T	A	.	.	MAF_INRAE=43.038;MAF_USDA=44.048
NC_035092.1	66110506	.	G	A	.	.	MAF_USDA=4.167
NC_035092.1	66110535	.	G	A	.	.	MAF_INRAE=11.392;MAF_USDA=14.286
NC_035092.1	66110565	.	G	A	.	.	MAF_INRAE=5.0;MAF_USDA=3.333
NC_035092.1	66110569	.	G	T	.	.	MAF_INRAE=18.354;MAF_USDA=22.619
NC_035092.1	66110639	.	G	A	.	.	MAF_INRAE=13.924;MAF_USDA=12.5
NC_035092.1	66110650	.	A	G	.	.	MAF_INRAE=27.848;MAF_USDA=31.548
NC_035092.1	66110699	.	C	A	.	.	MAF_INRAE=22.785;MAF_USDA=13.333
NC_035092.1	66110914	.	A	G	.	.	MAF_INRAE=10.759;MAF_USDA=13.529
NC_035092.1	66110963	.	C	A	.	.	MAF_INRAE=13.333;MAF_USDA=9.412
NC_035092.1	66110996	.	G	A	.	.	MAF_USDA=1.639
NC_035092.1	66111020	.	C	T	.	.	MAF_INRAE=11.392;MAF_USDA=13.529
NC_035092.1	66111099	.	C	A	.	.	MAF_INRAE=11.392;MAF_USDA=14.118
NC_035092.1	66111302	.	A	G	.	.	MAF_USDA=2.459
NC_035092.1	66111366	.	T	G	.	.	MAF_USDA=39.412
NC_035092.1	66111446	.	A	C	.	.	MAF_USDA=3.571
NC_035092.1	66115376	.	A	C	.	.	MAF_INRAE=5.263;MAF_USDA=2.459
NC_035092.1	66115449	.	C	T	.	.	MAF_USDA=12.295
NC_035092.1	66115455	.	C	T	.	.	MAF_INRAE=1.667
NC_035092.1	66115459	.	G	A	.	.	MAF_INRAE=18.333;MAF_USDA=22.353
NC_035092.1	66115488	.	C	T	.	.	MAF_USDA=1.639
NC_035092.1	66115520	.	C	G	.	.	MAF_USDA=2.459
NC_035092.1	66115622	.	A	G	.	.	MAF_INRAE=10.526;MAF_USDA=25.301
NC_035092.1	66115671	.	T	G	.	.	MAF_USDA=3.279
NC_035092.1	66115948	.	C	T	.	.	MAF_USDA=25.0
NC_035092.1	66115988	.	C	G	.	.	MAF_INRAE=13.158
NC_035092.1	66116046	.	G	A	.	.	MAF_USDA=6.25
NC_035092.1	66116049	.	G	C	.	.	MAF_USDA=21.765
NC_035092.1	66116053	.	A	T	.	.	MAF_USDA=42.941
NC_035092.1	66116079	.	G	A	.	.	MAF_USDA=13.934
NC_035092.1	66116081	.	T	A	.	.	MAF_USDA=13.934
NC_035092.1	66116082	.	C	T	.	.	MAF_USDA=8.824
NC_035092.1	66116083	.	G	T	.	.	MAF_USDA=4.706
NC_035092.1	66116089	.	C	A	.	.	MAF_USDA=29.167
NC_035092.1	66116111	.	T	A	.	.	MAF_USDA=20.833
NC_035092.1	66116119	.	T	C	.	.	MAF_USDA=31.25
NC_035092.1	66116147	.	A	G	.	.	MAF_USDA=33.333
NC_035092.1	66116148	.	A	T	.	.	MAF_USDA=33.333
NC_035092.1	66116150	.	G	T	.	.	MAF_USDA=6.25
NC_035092.1	66116153	.	G	A	.	.	MAF_USDA=10.417
NC_035092.1	66116155	.	T	A	.	.	MAF_USDA=8.333
NC_035092.1	66116156	.	T	C	.	.	MAF_USDA=33.333
NC_035092.1	66116266	.	A	T	.	.	MAF_INRAE=1.667
NC_035092.1	66116267	.	C	G	.	.	MAF_INRAE=17.5
NC_035092.1	66116268	.	G	A	.	.	MAF_INRAE=28.333
NC_035092.1	66116304	.	C	T	.	.	MAF_INRAE=23.333;MAF_USDA=2.083
NC_035092.1	66116328	.	T	C	.	.	MAF_USDA=6.557
NC_035092.1	66116352	.	C	A	.	.	MAF_INRAE=42.105;MAF_USDA=48.235
NC_035092.1	66116371	.	T	C	.	.	MAF_INRAE=15.789;MAF_USDA=5.738
NC_035092.1	66116386	.	G	A	.	.	MAF_USDA=8.333
NC_035092.1	66116465	.	G	A	.	.	MAF_INRAE=13.291;MAF_USDA=29.167
NC_035092.1	66116507	.	A	C	.	.	MAF_INRAE=14.557;MAF_USDA=11.765
NC_035092.1	66116814	.	C	G	.	.	MAF_INRAE=25.949;MAF_USDA=33.333
NC_035092.1	66116932	.	G	A	.	.	MAF_INRAE=1.667
NC_035092.1	66116955	.	G	A	.	.	MAF_INRAE=10.526
NC_035092.1	66117395	.	T	G	.	.	MAF_USDA=27.083
NC_035092.1	66117956	.	G	C	.	.	MAF_USDA=1.724
NC_035092.1	66122528	.	G	C	.	.	MAF_USDA=2.459
NC_035092.1	66122605	.	T	A	.	.	MAF_USDA=38.235
NC_035092.1	66122680	.	G	T	.	.	MAF_INRAE=2.5
NC_035092.1	66122702	.	T	C	.	.	MAF_INRAE=43.333;MAF_USDA=23.529
NC_035092.1	66122720	.	T	A	.	.	MAF_USDA=5.738
NC_035092.1	66122722	.	G	T	.	.	MAF_USDA=5.738
NC_035092.1	66122851	.	A	G	.	.	MAF_INRAE=40.833;MAF_USDA=48.235
NC_035092.1	66122877	.	C	T	.	.	MAF_USDA=2.459
NC_035092.1	66122900	.	C	G	.	.	MAF_USDA=1.639
NC_035092.1	66122910	.	T	A	.	.	MAF_USDA=4.098
NC_035092.1	66122947	.	G	T	.	.	MAF_INRAE=40.833;MAF_USDA=46.471
NC_035092.1	66122969	.	T	C	.	.	MAF_INRAE=10.526
NC_035092.1	66122976	.	A	G	.	.	MAF_INRAE=13.333;MAF_USDA=43.529
NC_035092.1	66122991	.	T	A	.	.	MAF_USDA=6.25
NC_035092.1	66123021	.	T	G	.	.	MAF_INRAE=17.5;MAF_USDA=41.176
NC_035092.1	66123026	.	G	T	.	.	MAF_INRAE=15.19;MAF_USDA=22.941
NC_035092.1	66123036	.	C	T	.	.	MAF_INRAE=48.734;MAF_USDA=34.706
NC_035092.1	66123091	.	G	A	.	.	MAF_USDA=1.639
NC_035092.1	66123116	.	C	T	.	.	MAF_USDA=1.639
NC_035092.1	66123157	.	C	T	.	.	MAF_USDA=4.918
NC_035092.1	66123204	.	A	G	.	.	MAF_INRAE=6.962;MAF_USDA=4.098
NC_035092.1	66123206	.	T	C	.	.	MAF_INRAE=26.667;MAF_USDA=8.235
NC_035092.1	66123242	.	C	T	.	.	MAF_USDA=4.118
NC_035092.1	66123269	.	G	A	.	.	MAF_USDA=8.235
NC_035092.1	66123314	.	C	T	.	.	MAF_INRAE=5.263;MAF_USDA=1.639
NC_035092.1	66123337	.	G	C	.	.	MAF_USDA=5.738
NC_035092.1	66123355	.	T	C	.	.	MAF_USDA=10.169
NC_035092.1	66123356	.	A	G	.	.	MAF_USDA=4.918
NC_035092.1	66123406	.	GTG	GTT	.	.	MAF_USDA=45.833
NC_035092.1	66123408	.	G	T	.	.	MAF_INRAE=17.722;MAF_USDA=44.167
NC_035092.1	66123434	.	A	G	.	.	MAF_INRAE=24.684;MAF_USDA=11.905
NC_035092.1	66123457	.	T	C	.	.	MAF_USDA=4.098
NC_035092.1	66123463	.	C	A	.	.	MAF_USDA=4.918
NC_035092.1	66123474	.	A	G	.	.	MAF_USDA=4.918
NC_035092.1	66123479	.	A	G	.	.	MAF_USDA=2.083
NC_035092.1	66123514	.	T	C	.	.	MAF_USDA=2.459
NC_035092.1	66123523	.	A	G	.	.	MAF_INRAE=31.013;MAF_USDA=2.083
NC_035092.1	66123527	.	A	C	.	.	MAF_USDA=4.918
NC_035092.1	66123617	.	G	A	.	.	MAF_USDA=12.5
NC_035092.1	66123622	.	A	C	.	.	MAF_INRAE=5.063;MAF_USDA=27.059
NC_035092.1	66123639	.	A	C	.	.	MAF_USDA=1.639
NC_035092.1	66123646	.	C	A	.	.	MAF_USDA=2.459
NC_035092.1	66123664	.	T	C	.	.	MAF_INRAE=31.013;MAF_USDA=14.706
NC_035092.1	66123694	.	A	G	.	.	MAF_USDA=14.583
NC_035092.1	66123733	.	G	A	.	.	MAF_USDA=28.235
NC_035092.1	66123799	.	T	G	.	.	MAF_USDA=5.738
NC_035092.1	66123811	.	A	T	.	.	MAF_USDA=1.639
NC_035092.1	66123812	.	A	T	.	.	MAF_USDA=2.459
NC_035092.1	66123813	.	A	T	.	.	MAF_USDA=2.459
NC_035092.1	66123814	.	A	T	.	.	MAF_USDA=2.459
NC_035092.1	66123816	.	G	T	.	.	MAF_USDA=2.459
NC_035092.1	66123824	.	G	T	.	.	MAF_USDA=4.098
NC_035092.1	66123849	.	C	G	.	.	MAF_INRAE=6.962;MAF_USDA=20.588
NC_035092.1	66123863	.	T	G	.	.	MAF_INRAE=38.608;MAF_USDA=44.118
NC_035092.1	66123906	.	T	C	.	.	MAF_INRAE=10.526;MAF_USDA=12.295
NC_035092.1	66123911	.	T	C	.	.	MAF_INRAE=10.526;MAF_USDA=12.295
NC_035092.1	66123924	.	A	C	.	.	MAF_INRAE=10.526;MAF_USDA=11.475
NC_035092.1	66123928	.	A	G	.	.	MAF_USDA=3.279
NC_035092.1	66124085	.	A	T	.	.	MAF_INRAE=10.526
NC_035092.1	66124124	.	G	A	.	.	MAF_INRAE=6.329;MAF_USDA=20.588
NC_035092.1	66124141	.	A	G	.	.	MAF_INRAE=2.5
NC_035092.1	66124425	.	A	G	.	.	MAF_USDA=3.279
NC_035092.1	66124452	.	G	T	.	.	MAF_INRAE=40.0;MAF_USDA=12.941
NC_035092.1	66124494	.	G	A	.	.	MAF_USDA=3.279
NC_035092.1	66124558	.	G	A	.	.	MAF_USDA=1.639
NC_035092.1	66124599	.	C	G	.	.	MAF_USDA=1.639
NC_035092.1	66124633	.	G	C	.	.	MAF_INRAE=25.316;MAF_USDA=4.706
NC_035092.1	66124685	.	T	C	.	.	MAF_INRAE=10.526;MAF_USDA=4.098
NC_035092.1	66124702	.	G	T	.	.	MAF_INRAE=25.949;MAF_USDA=4.706
NC_035092.1	66124758	.	G	A	.	.	MAF_USDA=6.25
NC_035092.1	66124768	.	G	A	.	.	MAF_INRAE=10.526
NC_035092.1	66124838	.	C	A	.	.	MAF_INRAE=10.526
NC_035092.1	66124867	.	A	T	.	.	MAF_USDA=1.639
NC_035092.1	66124868	.	T	G	.	.	MAF_USDA=1.639
NC_035092.1	66124896	.	C	T	.	.	MAF_INRAE=5.0;MAF_USDA=2.941
NC_035092.1	66124906	.	C	A	.	.	MAF_INRAE=25.949;MAF_USDA=9.412
NC_035092.1	66124923	.	T	G	.	.	MAF_USDA=1.639
NC_035092.1	66124925	.	A	G	.	.	MAF_USDA=1.639
NC_035092.1	66124927	.	G	T	.	.	MAF_USDA=3.279
NC_035092.1	66124928	.	T	G	.	.	MAF_USDA=1.639
NC_035092.1	66124929	.	T	G	.	.	MAF_USDA=1.639
NC_035092.1	66124948	.	C	A	.	.	MAF_USDA=2.459
NC_035092.1	66124958	.	A	C	.	.	MAF_INRAE=10.526
NC_035092.1	66124974	.	C	T	.	.	MAF_USDA=1.639
NC_035092.1	66124993	.	T	G	.	.	MAF_INRAE=24.051;MAF_USDA=7.059
NC_035092.1	66124999	.	A	T	.	.	MAF_USDA=2.353
NC_035092.1	66125083	.	G	A	.	.	MAF_INRAE=15.789;MAF_USDA=27.381
NC_035092.1	66125088	.	A	G	.	.	MAF_INRAE=21.053;MAF_USDA=37.5
NC_035092.1	66125149	.	G	A	.	.	MAF_USDA=1.639
NC_035092.1	66125189	.	C	A	.	.	MAF_USDA=4.918
NC_035092.1	66125190	.	T	G	.	.	MAF_USDA=4.918
NC_035092.1	66125196	.	C	T	.	.	MAF_USDA=4.918
NC_035092.1	66125218	.	C	A	.	.	MAF_INRAE=26.316;MAF_USDA=37.5
NC_035092.1	66125235	.	G	A	.	.	MAF_USDA=11.176
NC_035092.1	66125244	.	C	T	.	.	MAF_INRAE=12.5;MAF_USDA=7.647
NC_035092.1	66125250	.	T	C	.	.	MAF_USDA=2.459
NC_035092.1	66125273	.	T	C	.	.	MAF_USDA=7.647
NC_035092.1	66125284	.	C	T	.	.	MAF_USDA=1.639
NC_035092.1	66125306	.	T	A	.	.	MAF_USDA=2.083
NC_035092.1	66126435	.	A	G	.	.	MAF_USDA=6.25
NC_035092.1	66126437	.	G	A	.	.	MAF_USDA=29.167
NC_035092.1	66126450	.	T	C	.	.	MAF_USDA=3.39
NC_035092.1	66126454	.	A	G	.	.	MAF_USDA=3.39
NC_035092.1	66126460	.	TGT	TGG	.	.	MAF_USDA=25.0
NC_035092.1	66126479	.	T	C	.	.	MAF_USDA=5.932
NC_035092.1	66126480	.	G	T	.	.	MAF_USDA=5.932
NC_035092.1	66126509	.	G	C	.	.	MAF_USDA=31.928
NC_035092.1	66126511	.	T	A	.	.	MAF_USDA=31.928
NC_035092.1	66126525	.	T	C	.	.	MAF_USDA=5.085
NC_035092.1	66126554	.	C	T	.	.	MAF_USDA=5.833
NC_035092.1	66126570	.	G	A	.	.	MAF_USDA=5.738
NC_035092.1	66126584	.	G	A	.	.	MAF_USDA=6.557
NC_035092.1	66126617	.	T	A	.	.	MAF_USDA=2.976
NC_035092.1	66126663	.	G	C	.	.	MAF_USDA=6.557
NC_035092.1	66126683	.	T	G	.	.	MAF_USDA=5.833
NC_035092.1	66126702	.	C	T	.	.	MAF_USDA=6.557
NC_035092.1	66126718	.	G	A	.	.	MAF_USDA=4.918
NC_035092.1	66126720	.	A	C	.	.	MAF_INRAE=40.833;MAF_USDA=28.824
NC_035092.1	66126729	.	T	G	.	.	MAF_USDA=4.918
NC_035092.1	66126751	.	C	A	.	.	MAF_USDA=6.557
NC_035092.1	66126762	.	G	T	.	.	MAF_USDA=5.738
NC_035092.1	66126763	.	G	T	.	.	MAF_USDA=5.738
NC_035092.1	66126768	.	G	C	.	.	MAF_USDA=6.557
NC_035092.1	66126813	.	C	T	.	.	MAF_USDA=6.557
NC_035092.1	66126838	.	C	A	.	.	MAF_INRAE=25.949;MAF_USDA=9.412
NC_035092.1	66126853	.	T	C	.	.	MAF_USDA=2.459
NC_035092.1	66126862	.	CTC	CTA	.	.	MAF_USDA=12.5
NC_035092.1	66126864	.	C	A	.	.	MAF_INRAE=40.833;MAF_USDA=12.295
NC_035092.1	66126901	.	T	G	.	.	MAF_USDA=2.941
NC_035092.1	66126959	.	C	A	.	.	MAF_INRAE=27.848;MAF_USDA=19.412
NC_035092.1	66126977	.	G	A	.	.	MAF_INRAE=27.848;MAF_USDA=14.706
NC_035092.1	66126987	.	G	A	.	.	MAF_USDA=7.377
NC_035092.1	66127032	.	G	T	.	.	MAF_USDA=8.333
NC_035092.1	66127041	.	A	G	.	.	MAF_USDA=8.333
NC_035092.1	66127065	.	G	T	.	.	MAF_INRAE=6.962;MAF_USDA=20.238
NC_035092.1	66127082	.	C	G	.	.	MAF_USDA=8.333
NC_035092.1	66127083	.	A	G	.	.	MAF_USDA=1.667
NC_035092.1	66127095	.	C	T	.	.	MAF_USDA=8.333
NC_035092.1	66127105	.	C	T	.	.	MAF_USDA=8.333
NC_035092.1	66127125	.	T	A	.	.	MAF_INRAE=40.833;MAF_USDA=27.976
NC_035092.1	66127144	.	T	A	.	.	MAF_INRAE=40.833;MAF_USDA=33.929
NC_035092.1	66127159	.	C	A	.	.	MAF_INRAE=42.105;MAF_USDA=2.083
NC_035092.1	66127160	.	G	T	.	.	MAF_INRAE=40.833
NC_035092.1	66127169	.	A	C	.	.	MAF_USDA=6.667
NC_035092.1	66127183	.	C	A	.	.	MAF_USDA=8.333
NC_035092.1	66127192	.	T	C	.	.	MAF_USDA=8.333
NC_035092.1	66127196	.	T	A	.	.	MAF_USDA=2.5
NC_035092.1	66127225	.	C	T	.	.	MAF_USDA=7.5
NC_035092.1	66127252	.	C	G	.	.	MAF_USDA=6.557
NC_035092.1	66127337	.	C	A	.	.	MAF_USDA=4.167
NC_035092.1	66127361	.	C	T	.	.	MAF_USDA=6.557
NC_035092.1	66127445	.	C	T	.	.	MAF_USDA=30.588
NC_035092.1	66127553	.	C	T	.	.	MAF_USDA=6.557
NC_035092.1	66127599	.	A	G	.	.	MAF_INRAE=40.0;MAF_USDA=12.353
NC_035092.1	66127607	.	T	C	.	.	MAF_INRAE=40.0;MAF_USDA=11.765
NC_035092.1	66127752	.	A	G	.	.	MAF_USDA=7.377
NC_035092.1	66127760	.	A	G	.	.	MAF_INRAE=1.667;MAF_USDA=15.882
NC_035092.1	66127764	.	A	G	.	.	MAF_USDA=7.377
NC_035092.1	66127784	.	A	T	.	.	MAF_INRAE=2.5;MAF_USDA=4.918
NC_035092.1	66127787	.	G	A	.	.	MAF_INRAE=40.0;MAF_USDA=17.647
NC_035092.1	66127797	.	A	T	.	.	MAF_INRAE=2.5;MAF_USDA=4.918
NC_035092.1	66127826	.	G	T	.	.	MAF_USDA=12.941
NC_035092.1	66127835	.	T	A	.	.	MAF_INRAE=40.0;MAF_USDA=12.353
NC_035092.1	66127863	.	A	T	.	.	MAF_USDA=8.696
NC_035092.1	66127875	.	G	A	.	.	MAF_USDA=17.059
NC_035092.1	66127896	.	C	A	.	.	MAF_USDA=3.279
NC_035092.1	66127916	.	C	G	.	.	MAF_USDA=1.639
NC_035092.1	66127979	.	T	C	.	.	MAF_USDA=2.459
NC_035092.1	66127996	.	T	G	.	.	MAF_INRAE=25.316;MAF_USDA=7.647
NC_035092.1	66128036	.	G	T	.	.	MAF_USDA=7.377
NC_035092.1	66128050	.	A	C	.	.	MAF_INRAE=25.316;MAF_USDA=4.706
NC_035092.1	66128097	.	A	C	.	.	MAF_INRAE=37.342;MAF_USDA=17.262
NC_035092.1	66128149	.	T	A	.	.	MAF_INRAE=40.0;MAF_USDA=12.5
NC_035092.1	66128150	.	C	A	.	.	MAF_INRAE=40.0;MAF_USDA=12.5
NC_035092.1	66128193	.	C	A	.	.	MAF_USDA=5.738
NC_035092.1	66128203	.	C	A	.	.	MAF_INRAE=43.333;MAF_USDA=20.588
NC_035092.1	66128269	.	A	T	.	.	MAF_INRAE=41.667;MAF_USDA=20.588
NC_035092.1	66128275	.	T	G	.	.	MAF_INRAE=39.167;MAF_USDA=12.353
NC_035092.1	66128283	.	C	T	.	.	MAF_USDA=2.459
NC_035092.1	66128376	.	G	A	.	.	MAF_USDA=1.639
NC_035092.1	66128404	.	G	T	.	.	MAF_INRAE=5.0;MAF_USDA=2.941
NC_035092.1	66128443	.	A	T	.	.	MAF_USDA=2.459
NC_035092.1	66128454	.	T	G	.	.	MAF_USDA=1.639
NC_035092.1	66128458	.	T	C	.	.	MAF_USDA=29.167
NC_035092.1	66128521	.	C	T	.	.	MAF_USDA=10.417
NC_035092.1	66128605	.	G	T	.	.	MAF_INRAE=40.833;MAF_USDA=12.353
NC_035092.1	66128620	.	A	T	.	.	MAF_USDA=2.459
NC_035092.1	66128624	.	T	A	.	.	MAF_INRAE=2.5;MAF_USDA=8.197
NC_035092.1	66128696	.	G	A	.	.	MAF_INRAE=20.0;MAF_USDA=2.941
NC_035092.1	66128712	.	C	T	.	.	MAF_INRAE=2.5;MAF_USDA=9.016
NC_035092.1	66128718	.	C	G	.	.	MAF_USDA=4.918
NC_035092.1	66128775	.	C	T	.	.	MAF_USDA=4.098
NC_035092.1	66128779	.	G	A	.	.	MAF_INRAE=28.333;MAF_USDA=15.294
NC_035092.1	66128814	.	A	G	.	.	MAF_USDA=2.459
NC_035092.1	66128857	.	A	G	.	.	MAF_USDA=5.294
NC_035092.1	66128877	.	C	T	.	.	MAF_USDA=2.459
NC_035092.1	66128887	.	G	A	.	.	MAF_USDA=3.279
NC_035092.1	66128895	.	G	T	.	.	MAF_USDA=5.738
NC_035092.1	66128897	.	G	T	.	.	MAF_USDA=2.459
NC_035092.1	66128924	.	C	A	.	.	MAF_USDA=4.918
NC_035092.1	66128940	.	C	T	.	.	MAF_INRAE=3.333
NC_035092.1	66128969	.	C	T	.	.	MAF_INRAE=1.667
NC_035092.1	66128986	.	C	T	.	.	MAF_INRAE=1.667
NC_035092.1	66128993	.	A	C	.	.	MAF_INRAE=3.333
NC_035092.1	66129070	.	C	T	.	.	MAF_INRAE=20.833;MAF_USDA=8.235
NC_035092.1	66129091	.	A	C	.	.	MAF_USDA=14.706
NC_035092.1	66129092	.	T	C	.	.	MAF_USDA=14.118
NC_035092.1	66129112	.	C	T	.	.	MAF_USDA=11.765
NC_035092.1	66129117	.	T	C	.	.	MAF_USDA=11.905
NC_035092.1	66129125	.	C	A	.	.	MAF_USDA=22.917
NC_035092.1	66129169	.	A	C	.	.	MAF_USDA=5.833
NC_035092.1	66129174	.	A	C	.	.	MAF_USDA=12.805
NC_035092.1	66129190	.	G	A	.	.	MAF_INRAE=2.5;MAF_USDA=5.833
NC_035092.1	66129199	.	C	A	.	.	MAF_INRAE=12.5;MAF_USDA=3.333
NC_035092.1	66129200	.	C	T	.	.	MAF_INRAE=12.5;MAF_USDA=3.571
NC_035092.1	66129202	.	C	T	.	.	MAF_INRAE=2.5;MAF_USDA=6.667
NC_035092.1	66129209	.	G	A	.	.	MAF_USDA=2.353
NC_035092.1	66129235	.	G	A	.	.	MAF_INRAE=2.5;MAF_USDA=4.918
NC_035092.1	66129237	.	G	T	.	.	MAF_USDA=2.459
NC_035092.1	66129239	.	C	A	.	.	MAF_USDA=4.918
NC_035092.1	66129285	.	T	G	.	.	MAF_USDA=1.639
NC_035092.1	66129292	.	C	T	.	.	MAF_USDA=4.706
NC_035092.1	66129297	.	G	A	.	.	MAF_USDA=2.459
NC_035092.1	66129341	.	C	A	.	.	MAF_INRAE=40.0;MAF_USDA=11.176
NC_035092.1	66129350	.	T	C	.	.	MAF_USDA=9.016
NC_035092.1	66129353	.	C	T	.	.	MAF_USDA=1.639
NC_035092.1	66129355	.	G	A	.	.	MAF_INRAE=5.0;MAF_USDA=2.083
NC_035092.1	66129363	.	C	T	.	.	MAF_INRAE=1.667
NC_035092.1	66129368	.	C	T	.	.	MAF_INRAE=2.5;MAF_USDA=7.377
NC_035092.1	66129404	.	C	G	.	.	MAF_USDA=3.279
NC_035092.1	66129406	.	T	A	.	.	MAF_USDA=13.115
NC_035092.1	66129431	.	G	C	.	.	MAF_USDA=10.656
NC_035092.1	66129437	.	C	T	.	.	MAF_USDA=4.918
NC_035092.1	66129455	.	A	C	.	.	MAF_USDA=14.754
NC_035092.1	66129458	.	C	G	.	.	MAF_USDA=4.918
NC_035092.1	66129460	.	A	G	.	.	MAF_USDA=4.918
NC_035092.1	66129461	.	A	C	.	.	MAF_USDA=7.377
NC_035092.1	66129470	.	A	C	.	.	MAF_USDA=5.0
NC_035092.1	66129476	.	T	C	.	.	MAF_USDA=5.833
NC_035092.1	66129487	.	G	A	.	.	MAF_USDA=6.667
NC_035092.1	66129518	.	C	T	.	.	MAF_INRAE=10.0;MAF_USDA=6.557
NC_035092.1	66129546	.	A	G	.	.	MAF_USDA=12.295
NC_035092.1	66129557	.	C	T	.	.	MAF_USDA=1.639
NC_035092.1	66129584	.	C	T	.	.	MAF_USDA=4.098
NC_035092.1	66129605	.	C	T	.	.	MAF_USDA=3.279
NC_035092.1	66129731	.	C	T	.	.	MAF_INRAE=5.0;MAF_USDA=2.353
NC_035092.1	66129732	.	G	A	.	.	MAF_INRAE=2.5;MAF_USDA=15.294
NC_035092.1	66129769	.	G	T	.	.	MAF_INRAE=2.5;MAF_USDA=1.639
NC_035092.1	66129876	.	C	T	.	.	MAF_INRAE=2.5
NC_035092.1	66129881	.	C	T	.	.	MAF_INRAE=2.5
NC_035092.1	66129891	.	G	A	.	.	MAF_INRAE=5.0;MAF_USDA=5.952
NC_035092.1	66129893	.	C	T	.	.	MAF_INRAE=2.5
NC_035092.1	66129896	.	G	C	.	.	MAF_USDA=2.459
NC_035092.1	66129909	.	C	T	.	.	MAF_INRAE=1.667
NC_035092.1	66129957	.	G	A	.	.	MAF_INRAE=2.5
NC_035092.1	66129984	.	G	T	.	.	MAF_INRAE=2.5;MAF_USDA=17.647
NC_035092.1	66129987	.	G	A	.	.	MAF_INRAE=2.5;MAF_USDA=17.059
NC_035092.1	66130241	.	A	G	.	.	MAF_USDA=2.459
NC_035092.1	66130299	.	G	A	.	.	MAF_INRAE=5.0;MAF_USDA=2.941
NC_035092.1	66130338	.	C	T	.	.	MAF_USDA=1.639
NC_035092.1	66130355	.	A	T	.	.	MAF_INRAE=20.833;MAF_USDA=2.941
NC_035092.1	66130359	.	C	A	.	.	MAF_USDA=2.459
NC_035092.1	66130363	.	T	A	.	.	MAF_USDA=2.459
NC_035092.1	66130369	.	T	C	.	.	MAF_USDA=1.639
NC_035092.1	66130385	.	A	G	.	.	MAF_INRAE=5.0;MAF_USDA=7.377
NC_035092.1	66130390	.	T	G	.	.	MAF_USDA=2.459
NC_035092.1	66130392	.	C	T	.	.	MAF_USDA=2.353
NC_035092.1	66130393	.	T	G	.	.	MAF_INRAE=37.5;MAF_USDA=45.833
NC_035092.1	66130447	.	A	T	.	.	MAF_INRAE=5.0;MAF_USDA=9.016
NC_035092.1	66130455	.	C	T	.	.	MAF_INRAE=5.0;MAF_USDA=2.459
NC_035092.1	66130461	.	A	C	.	.	MAF_INRAE=5.0;MAF_USDA=4.098
NC_035092.1	66130494	.	T	G	.	.	MAF_USDA=2.5
NC_035092.1	66130500	.	G	T	.	.	MAF_INRAE=4.167;MAF_USDA=3.333
NC_035092.1	66130509	.	A	T	.	.	MAF_INRAE=23.333;MAF_USDA=7.647
NC_035092.1	66130599	.	G	T	.	.	MAF_INRAE=33.333;MAF_USDA=21.765
NC_035092.1	66130614	.	A	T	.	.	MAF_INRAE=33.333;MAF_USDA=21.765
NC_035092.1	66130630	.	C	T	.	.	MAF_USDA=3.279
NC_035092.1	66130717	.	C	T	.	.	MAF_USDA=3.279
NC_035092.1	66130728	.	A	C	.	.	MAF_INRAE=32.5;MAF_USDA=20.588
NC_035092.1	66130828	.	A	C	.	.	MAF_INRAE=1.667;MAF_USDA=11.475
NC_035092.1	66130857	.	T	A	.	.	MAF_INRAE=27.5;MAF_USDA=37.5
NC_035092.1	66130869	.	G	A	.	.	MAF_USDA=2.976
NC_035092.1	66130880	.	G	A	.	.	MAF_INRAE=6.667;MAF_USDA=20.238
NC_035092.1	66130899	.	C	T	.	.	MAF_INRAE=36.667;MAF_USDA=7.143
NC_035092.1	66130919	.	G	A	.	.	MAF_USDA=4.167
NC_035092.1	66130948	.	T	A	.	.	MAF_USDA=8.197
NC_035092.1	66130990	.	G	T	.	.	MAF_USDA=2.941
NC_035092.1	66131008	.	T	G	.	.	MAF_INRAE=22.5;MAF_USDA=6.471
NC_035092.1	66131022	.	C	T	.	.	MAF_INRAE=28.333;MAF_USDA=17.059
NC_035092.1	66131132	.	A	C	.	.	MAF_INRAE=5.0;MAF_USDA=3.279
NC_035092.1	66131242	.	T	A	.	.	MAF_USDA=5.0
NC_035092.1	66131357	.	C	T	.	.	MAF_USDA=7.059
NC_035092.1	66131426	.	A	G	.	.	MAF_INRAE=27.5;MAF_USDA=17.059
NC_035092.1	66131432	.	A	G	.	.	MAF_INRAE=27.5;MAF_USDA=17.647
NC_035092.1	66131466	.	A	T	.	.	MAF_USDA=1.639
NC_035092.1	66131485	.	A	T	.	.	MAF_INRAE=27.5;MAF_USDA=17.059
NC_035092.1	66131500	.	C	G	.	.	MAF_INRAE=27.5;MAF_USDA=17.059
NC_035092.1	66131501	.	C	A	.	.	MAF_INRAE=2.5;MAF_USDA=2.459
NC_035092.1	66131502	.	A	C	.	.	MAF_INRAE=2.5;MAF_USDA=2.459
NC_035092.1	66131549	.	C	A	.	.	MAF_INRAE=1.667;MAF_USDA=17.262
NC_035092.1	66131556	.	C	T	.	.	MAF_USDA=7.738
NC_035092.1	66131577	.	C	T	.	.	MAF_INRAE=23.333;MAF_USDA=2.083
NC_035092.1	66131578	.	C	A	.	.	MAF_INRAE=1.667;MAF_USDA=16.071
NC_035092.1	66131594	.	T	C	.	.	MAF_INRAE=1.667;MAF_USDA=20.833
NC_035092.1	66131612	.	A	T	.	.	MAF_USDA=8.929
NC_035092.1	66131621	.	G	T	.	.	MAF_INRAE=40.833;MAF_USDA=43.373
NC_035092.1	66131659	.	T	G,C	.	.	MAF_INRAE=1.667;MAF_USDA=25.0
NC_035092.1	66131665	.	A	T	.	.	MAF_INRAE=1.667
NC_035092.1	66131672	.	A	C	.	.	MAF_INRAE=1.667
NC_035092.1	66131684	.	T	C	.	.	MAF_INRAE=1.667;MAF_USDA=16.667
NC_035092.1	66131689	.	A	G	.	.	MAF_INRAE=1.667;MAF_USDA=17.262
NC_035092.1	66131704	.	T	C	.	.	MAF_USDA=16.667
NC_035092.1	66131722	.	A	T	.	.	MAF_USDA=12.5
NC_035092.1	66131725	.	G	T	.	.	MAF_USDA=13.095
NC_035092.1	66131732	.	T	C	.	.	MAF_USDA=10.833
NC_035092.1	66131734	.	T	C	.	.	MAF_USDA=5.0
NC_035092.1	66131738	.	C	G	.	.	MAF_USDA=3.333
NC_035092.1	66131743	.	A	C	.	.	MAF_USDA=1.667
NC_035092.1	66131752	.	G	C	.	.	MAF_USDA=13.095
NC_035092.1	66131763	.	C	A	.	.	MAF_USDA=24.167
NC_035092.1	66131771	.	T	C	.	.	MAF_USDA=27.976
NC_035092.1	66131772	.	G	C	.	.	MAF_USDA=2.083
NC_035092.1	66131783	.	C	A	.	.	MAF_USDA=47.917
NC_035092.1	66131834	.	C	G	.	.	MAF_INRAE=10.0
NC_035092.1	66131912	.	C	T	.	.	MAF_INRAE=1.667
NC_035092.1	66132868	.	C	A	.	.	MAF_USDA=29.167
NC_035092.1	66132935	.	A	G	.	.	MAF_USDA=2.5
NC_035092.1	66132963	.	C	G	.	.	MAF_USDA=35.714
NC_035092.1	66133023	.	T	C	.	.	MAF_INRAE=24.051;MAF_USDA=14.286
NC_035092.1	66133072	.	A	G	.	.	MAF_INRAE=32.911;MAF_USDA=36.31
NC_035092.1	66133084	.	A	G	.	.	MAF_INRAE=40.0;MAF_USDA=29.762
NC_035092.1	66133085	.	G	T	.	.	MAF_USDA=3.333
NC_035092.1	66133086	.	T	A	.	.	MAF_INRAE=10.526
NC_035092.1	66133098	.	A	G	.	.	MAF_INRAE=15.789;MAF_USDA=2.5
NC_035092.1	66133115	.	G	T	.	.	MAF_INRAE=27.215;MAF_USDA=16.667
NC_035092.1	66133118	.	T	G	.	.	MAF_INRAE=15.789;MAF_USDA=2.5
NC_035092.1	66133125	.	C	T	.	.	MAF_INRAE=27.215;MAF_USDA=17.262
NC_035092.1	66133139	.	T	C	.	.	MAF_INRAE=15.789;MAF_USDA=2.5
NC_035092.1	66133149	.	C	T	.	.	MAF_INRAE=15.789;MAF_USDA=2.5
NC_035092.1	66133157	.	G	T	.	.	MAF_INRAE=15.789;MAF_USDA=2.5
NC_035092.1	66133220	.	G	C	.	.	MAF_USDA=1.667
NC_035092.1	66133228	.	G	T	.	.	MAF_INRAE=10.526
NC_035092.1	66133262	.	A	G	.	.	MAF_USDA=5.0
NC_035092.1	66133305	.	G	C	.	.	MAF_USDA=6.25
NC_035092.1	66133331	.	C	A	.	.	MAF_USDA=43.75
NC_035092.1	66133452	.	G	A	.	.	MAF_USDA=2.083
NC_035092.1	66135924	.	G	C	.	.	MAF_USDA=43.478
NC_035092.1	66135934	.	T	A	.	.	MAF_USDA=36.957
NC_035092.1	66135935	.	G	T	.	.	MAF_USDA=39.13
NC_035092.1	66136004	.	G	A	.	.	MAF_USDA=11.31
NC_035092.1	66136044	.	C	T	.	.	MAF_USDA=27.083
NC_035092.1	66136124	.	A	C	.	.	MAF_INRAE=25.949;MAF_USDA=4.706
NC_035092.1	66136167	.	A	G	.	.	MAF_INRAE=15.789;MAF_USDA=20.833
NC_035092.1	66136184	.	A	C	.	.	MAF_INRAE=2.5
NC_035092.1	66136192	.	C	T	.	.	MAF_INRAE=2.5
NC_035092.1	66136202	.	G	T	.	.	MAF_INRAE=2.5;MAF_USDA=2.459
NC_035092.1	66136216	.	T	C	.	.	MAF_USDA=6.471
NC_035092.1	66136249	.	T	G	.	.	MAF_INRAE=5.063
NC_035092.1	66136255	.	T	C	.	.	MAF_INRAE=5.063
NC_035092.1	66136260	.	A	G	.	.	MAF_INRAE=5.063
NC_035092.1	66136320	.	T	G	.	.	MAF_INRAE=5.063;MAF_USDA=5.882
NC_035092.1	66136401	.	G	T	.	.	MAF_USDA=8.333
NC_035092.1	66136410	.	T	C	.	.	MAF_INRAE=3.333
NC_035092.1	66136488	.	G	T	.	.	MAF_INRAE=44.304;MAF_USDA=39.412
NC_035092.1	66136500	.	T	A	.	.	MAF_INRAE=2.5
NC_035092.1	66136522	.	T	A	.	.	MAF_INRAE=5.063
NC_035092.1	66136529	.	T	C	.	.	MAF_USDA=4.706
NC_035092.1	66136532	.	A	T	.	.	MAF_INRAE=3.333
NC_035092.1	66136535	.	C	A	.	.	MAF_USDA=1.765
NC_035092.1	66136547	.	G	C	.	.	MAF_USDA=35.417
NC_035092.1	66136607	.	C	A	.	.	MAF_INRAE=39.241;MAF_USDA=25.882
NC_035092.1	66136625	.	G	T	.	.	MAF_INRAE=2.5;MAF_USDA=2.459
NC_035092.1	66136632	.	G	T	.	.	MAF_INRAE=5.063
NC_035092.1	66136663	.	A	G	.	.	MAF_INRAE=5.063
NC_035092.1	66136687	.	T	G	.	.	MAF_USDA=4.918
NC_035092.1	66136692	.	G	T	.	.	MAF_INRAE=5.063
NC_035092.1	66136733	.	G	A	.	.	MAF_USDA=6.25
NC_035092.1	66136764	.	A	C	.	.	MAF_USDA=6.25
NC_035092.1	66136766	.	A	C	.	.	MAF_INRAE=37.5;MAF_USDA=4.706
NC_035092.1	66136775	.	T	A	.	.	MAF_INRAE=5.063
NC_035092.1	66136776	.	T	G	.	.	MAF_INRAE=48.333;MAF_USDA=47.647
NC_035092.1	66136851	.	T	C	.	.	MAF_INRAE=33.544;MAF_USDA=21.765
NC_035092.1	66136890	.	A	T	.	.	MAF_INRAE=5.063
NC_035092.1	66136924	.	C	T	.	.	MAF_INRAE=43.671;MAF_USDA=22.353
NC_035092.1	66136925	.	G	A	.	.	MAF_INRAE=5.063
NC_035092.1	66136949	.	A	G	.	.	MAF_USDA=6.25
NC_035092.1	66136979	.	T	A	.	.	MAF_INRAE=44.304;MAF_USDA=42.941
NC_035092.1	66137006	.	T	C	.	.	MAF_INRAE=5.063
NC_035092.1	66137011	.	C	A	.	.	MAF_INRAE=15.789;MAF_USDA=7.377
NC_035092.1	66137075	.	A	T	.	.	MAF_INRAE=45.0
NC_035092.1	66137079	.	A	T	.	.	MAF_INRAE=2.5
NC_035092.1	66137084	.	A	C	.	.	MAF_USDA=2.381
NC_035092.1	66137128	.	A	G	.	.	MAF_INRAE=44.937;MAF_USDA=44.118
NC_035092.1	66137156	.	G	C	.	.	MAF_INRAE=2.5
NC_035092.1	66137157	.	A	C	.	.	MAF_INRAE=2.5
NC_035092.1	66137266	.	G	T	.	.	MAF_USDA=9.016
NC_035092.1	66137293	.	T	G	.	.	MAF_USDA=2.5
NC_035092.1	66137308	.	G	T	.	.	MAF_USDA=2.5
NC_035092.1	66137313	.	T	C	.	.	MAF_INRAE=37.342;MAF_USDA=11.31
NC_035092.1	66137354	.	C	A	.	.	MAF_INRAE=5.263
NC_035092.1	66137488	.	T	A	.	.	MAF_USDA=8.333
NC_035092.1	66137502	.	T	G	.	.	MAF_USDA=2.459
NC_035092.1	66137533	.	T	A	.	.	MAF_USDA=31.176
NC_035092.1	66137534	.	G	C	.	.	MAF_USDA=30.0
NC_035092.1	66137579	.	C	A	.	.	MAF_USDA=1.639
NC_035092.1	66137583	.	A	G	.	.	MAF_INRAE=10.526
NC_035092.1	66137711	.	A	G	.	.	MAF_USDA=43.75
NC_035092.1	66137740	.	G	T	.	.	MAF_USDA=4.118
NC_035092.1	66137743	.	A	G	.	.	MAF_USDA=3.279
NC_035092.1	66137772	.	G	T	.	.	MAF_USDA=2.459
NC_035092.1	66137775	.	G	A	.	.	MAF_USDA=12.353
NC_035092.1	66137804	.	T	G	.	.	MAF_USDA=3.279
NC_035092.1	66137839	.	G	T	.	.	MAF_USDA=2.459
NC_035092.1	66137876	.	T	A	.	.	MAF_USDA=5.738
NC_035092.1	66137878	.	C	T	.	.	MAF_USDA=5.738
NC_035092.1	66137880	.	G	T	.	.	MAF_USDA=5.738
NC_035092.1	66137944	.	A	G	.	.	MAF_INRAE=5.0;MAF_USDA=6.25
NC_035092.1	66137965	.	G	A	.	.	MAF_USDA=1.639
NC_035092.1	66138006	.	G	T	.	.	MAF_INRAE=6.329;MAF_USDA=42.941
NC_035092.1	66138057	.	A	G	.	.	MAF_USDA=4.918
NC_035092.1	66138144	.	A	G	.	.	MAF_INRAE=5.0;MAF_USDA=6.471
NC_035092.1	66138359	.	G	A	.	.	MAF_USDA=17.059
NC_035092.1	66138407	.	C	A	.	.	MAF_USDA=3.279
NC_035092.1	66138417	.	A	T	.	.	MAF_INRAE=5.0;MAF_USDA=3.529
NC_035092.1	66138477	.	T	C	.	.	MAF_INRAE=15.789;MAF_USDA=38.824
NC_035092.1	66138482	.	C	T	.	.	MAF_USDA=2.459
NC_035092.1	66138485	.	A	C	.	.	MAF_INRAE=13.333;MAF_USDA=1.639
NC_035092.1	66138525	.	G	T	.	.	MAF_INRAE=5.263;MAF_USDA=20.0
NC_035092.1	66138549	.	C	G	.	.	MAF_INRAE=10.526;MAF_USDA=18.033
NC_035092.1	66138632	.	G	A	.	.	MAF_INRAE=1.667;MAF_USDA=3.529
NC_035092.1	66138645	.	G	A	.	.	MAF_INRAE=11.392;MAF_USDA=48.824
NC_035092.1	66138681	.	C	T	.	.	MAF_INRAE=10.526
NC_035092.1	66138693	.	A	T	.	.	MAF_USDA=10.588
NC_035092.1	66138716	.	A	T	.	.	MAF_USDA=1.639
NC_035092.1	66138754	.	A	G	.	.	MAF_USDA=16.471
NC_035092.1	66138825	.	T	G	.	.	MAF_USDA=1.639
NC_035092.1	66138866	.	C	G	.	.	MAF_USDA=28.824
NC_035092.1	66138868	.	A	G	.	.	MAF_INRAE=5.263
NC_035092.1	66138918	.	A	C	.	.	MAF_USDA=19.412
NC_035092.1	66138939	.	G	T	.	.	MAF_USDA=2.459
NC_035092.1	66138991	.	C	A	.	.	MAF_INRAE=2.5;MAF_USDA=4.098
NC_035092.1	66139033	.	A	G	.	.	MAF_INRAE=10.526;MAF_USDA=8.197
NC_035092.1	66139049	.	A	T	.	.	MAF_USDA=41.304
NC_035092.1	66139156	.	A	C	.	.	MAF_INRAE=15.789;MAF_USDA=33.529
NC_035092.1	66139167	.	A	T	.	.	MAF_INRAE=10.526;MAF_USDA=18.235
NC_035092.1	66139169	.	T	C	.	.	MAF_INRAE=25.316;MAF_USDA=2.083
NC_035092.1	66139233	.	C	T	.	.	MAF_INRAE=13.333;MAF_USDA=4.118
NC_035092.1	66139248	.	G	T	.	.	MAF_INRAE=2.5;MAF_USDA=1.639
NC_035092.1	66139342	.	A	G	.	.	MAF_INRAE=2.5;MAF_USDA=4.098
NC_035092.1	66139354	.	A	C	.	.	MAF_USDA=1.639
NC_035092.1	66139433	.	T	C	.	.	MAF_INRAE=2.5;MAF_USDA=4.918
NC_035092.1	66139476	.	C	T	.	.	MAF_INRAE=49.367;MAF_USDA=26.471
NC_035092.1	66139750	.	C	A	.	.	MAF_USDA=6.557
NC_035092.1	66139773	.	T	G	.	.	MAF_INRAE=15.789;MAF_USDA=22.941
NC_035092.1	66139785	.	A	T	.	.	MAF_INRAE=2.5;MAF_USDA=4.098
NC_035092.1	66139793	.	T	C	.	.	MAF_INRAE=2.5;MAF_USDA=9.836
NC_035092.1	66139909	.	A	T	.	.	MAF_USDA=2.5
NC_035092.1	66139953	.	G	A	.	.	MAF_USDA=17.059
NC_035092.1	66140025	.	C	T	.	.	MAF_USDA=1.639
NC_035092.1	66140066	.	C	T	.	.	MAF_INRAE=5.0;MAF_USDA=2.941
NC_035092.1	66140070	.	G	A	.	.	MAF_INRAE=48.734;MAF_USDA=25.294
NC_035092.1	66140153	.	C	T	.	.	MAF_INRAE=15.789;MAF_USDA=38.824
NC_035092.1	66140209	.	C	A	.	.	MAF_USDA=2.459
NC_035092.1	66140237	.	A	T	.	.	MAF_INRAE=6.329;MAF_USDA=46.471
NC_035092.1	66140266	.	G	A	.	.	MAF_USDA=6.25
NC_035092.1	66140305	.	C	G	.	.	MAF_INRAE=6.329;MAF_USDA=45.882
NC_035092.1	66140320	.	A	T	.	.	MAF_INRAE=6.329;MAF_USDA=45.294
NC_035092.1	66140331	.	G	A	.	.	MAF_USDA=10.0
NC_035092.1	66140434	.	C	T	.	.	MAF_INRAE=15.789;MAF_USDA=18.824
NC_035092.1	66140449	.	G	T	.	.	MAF_INRAE=10.526;MAF_USDA=13.934
NC_035092.1	66140505	.	G	C	.	.	MAF_INRAE=6.962;MAF_USDA=18.235
NC_035092.1	66140540	.	C	A	.	.	MAF_USDA=1.639
NC_035092.1	66140672	.	C	A	.	.	MAF_USDA=1.639
NC_035092.1	66140847	.	A	C	.	.	MAF_INRAE=2.5;MAF_USDA=1.639
NC_035092.1	66140849	.	C	A	.	.	MAF_INRAE=2.5;MAF_USDA=2.459
NC_035092.1	66140857	.	A	G	.	.	MAF_INRAE=2.5;MAF_USDA=1.639
NC_035092.1	66140861	.	T	A	.	.	MAF_INRAE=2.5;MAF_USDA=1.639
NC_035092.1	66140872	.	A	C	.	.	MAF_INRAE=2.5;MAF_USDA=1.639
NC_035092.1	66140876	.	C	T	.	.	MAF_INRAE=2.5;MAF_USDA=1.639
NC_035092.1	66140910	.	C	T	.	.	MAF_INRAE=24.051;MAF_USDA=28.235
NC_035092.1	66140936	.	T	C	.	.	MAF_USDA=2.941
NC_035092.1	66140987	.	A	T	.	.	MAF_USDA=1.639
NC_035092.1	66140991	.	T	G	.	.	MAF_USDA=3.279
NC_035092.1	66141029	.	T	C	.	.	MAF_USDA=31.25
NC_035092.1	66142243	.	T	C	.	.	MAF_USDA=7.759
NC_035092.1	66142315	.	C	A	.	.	MAF_USDA=12.353
NC_035092.1	66142317	.	T	C	.	.	MAF_USDA=4.098
NC_035092.1	66142325	.	A	G	.	.	MAF_USDA=31.176
NC_035092.1	66142340	.	C	A	.	.	MAF_USDA=9.016
NC_035092.1	66142342	.	A	G	.	.	MAF_USDA=3.279
NC_035092.1	66142373	.	T	G	.	.	MAF_USDA=9.016
NC_035092.1	66142400	.	G	A	.	.	MAF_INRAE=10.526;MAF_USDA=33.529
NC_035092.1	66142471	.	G	A	.	.	MAF_USDA=6.471
NC_035092.1	66142478	.	A	G	.	.	MAF_USDA=11.765
NC_035092.1	66142498	.	G	A	.	.	MAF_USDA=5.294
NC_035092.1	66142505	.	G	C	.	.	MAF_USDA=7.377
NC_035092.1	66142517	.	A	C	.	.	MAF_USDA=2.459
NC_035092.1	66142560	.	T	C	.	.	MAF_INRAE=12.658;MAF_USDA=6.557
NC_035092.1	66142598	.	T	A	.	.	MAF_USDA=9.836
NC_035092.1	66142616	.	A	G	.	.	MAF_INRAE=13.333;MAF_USDA=1.667
NC_035092.1	66142632	.	G	A	.	.	MAF_INRAE=46.835;MAF_USDA=20.833
NC_035092.1	66142642	.	G	T	.	.	MAF_INRAE=20.253;MAF_USDA=26.786
NC_035092.1	66142675	.	G	T	.	.	MAF_INRAE=5.833;MAF_USDA=8.197
NC_035092.1	66142697	.	T	A	.	.	MAF_USDA=6.25
NC_035092.1	66142704	.	C	A	.	.	MAF_INRAE=3.797;MAF_USDA=15.882
NC_035092.1	66142751	.	T	C	.	.	MAF_USDA=1.639
NC_035092.1	66142752	.	T	C	.	.	MAF_INRAE=48.734;MAF_USDA=21.176
NC_035092.1	66142809	.	A	G	.	.	MAF_USDA=4.706
NC_035092.1	66142942	.	T	C	.	.	MAF_INRAE=48.734;MAF_USDA=42.941
NC_035092.1	66142977	.	C	T	.	.	MAF_USDA=2.353
NC_035092.1	66142980	.	G	C	.	.	MAF_USDA=18.235
NC_035092.1	66143026	.	G	T	.	.	MAF_USDA=1.176
NC_035092.1	66143050	.	C	T	.	.	MAF_INRAE=12.025;MAF_USDA=4.918
NC_035092.1	66143079	.	C	A	.	.	MAF_INRAE=5.0;MAF_USDA=2.353
NC_035092.1	66143129	.	C	T	.	.	MAF_INRAE=5.0;MAF_USDA=2.353
NC_035092.1	66143145	.	G	A	.	.	MAF_USDA=23.529
NC_035092.1	66143175	.	C	T	.	.	MAF_INRAE=32.911;MAF_USDA=30.588
NC_035092.1	66143235	.	G	A	.	.	MAF_USDA=3.279
NC_035092.1	66143351	.	A	C	.	.	MAF_INRAE=1.667;MAF_USDA=6.25
NC_035092.1	66143390	.	G	A	.	.	MAF_INRAE=33.544;MAF_USDA=32.941
NC_035092.1	66143396	.	G	T	.	.	MAF_INRAE=33.544;MAF_USDA=32.941
NC_035092.1	66143410	.	C	A	.	.	MAF_INRAE=33.544;MAF_USDA=32.941
NC_035092.1	66143443	.	T	A	.	.	MAF_USDA=2.5
NC_035092.1	66143486	.	T	G	.	.	MAF_USDA=4.098
NC_035092.1	66143503	.	C	T	.	.	MAF_INRAE=20.886;MAF_USDA=39.412
NC_035092.1	66143612	.	A	C	.	.	MAF_INRAE=10.526
NC_035092.1	66143613	.	T	G	.	.	MAF_INRAE=15.19
NC_035092.1	66143616	.	G	T	.	.	MAF_USDA=3.529
NC_035092.1	66143626	.	A	C	.	.	MAF_INRAE=22.152;MAF_USDA=17.647
NC_035092.1	66143681	.	T	C	.	.	MAF_INRAE=5.0;MAF_USDA=2.941
NC_035092.1	66143845	.	T	G	.	.	MAF_USDA=30.328
NC_035092.1	66143893	.	A	T	.	.	MAF_USDA=13.934
NC_035092.1	66144002	.	C	T	.	.	MAF_INRAE=25.949;MAF_USDA=15.882
NC_035092.1	66144036	.	G	T	.	.	MAF_INRAE=10.526;MAF_USDA=4.918
NC_035092.1	66144066	.	A	T	.	.	MAF_USDA=10.417
NC_035092.1	66144171	.	C	T	.	.	MAF_INRAE=1.667;MAF_USDA=10.417
NC_035092.1	66144191	.	T	C	.	.	MAF_INRAE=36.076;MAF_USDA=45.882
NC_035092.1	66144221	.	G	T	.	.	MAF_INRAE=24.051;MAF_USDA=24.706
NC_035092.1	66144280	.	A	C	.	.	MAF_USDA=1.639
NC_035092.1	66144285	.	T	G	.	.	MAF_INRAE=10.526;MAF_USDA=1.639
NC_035092.1	66144288	.	T	G	.	.	MAF_USDA=1.639
NC_035092.1	66144320	.	G	A	.	.	MAF_USDA=1.639
NC_035092.1	66144321	.	C	T	.	.	MAF_USDA=1.639
NC_035092.1	66144410	.	A	C	.	.	MAF_INRAE=41.772;MAF_USDA=15.294
NC_035092.1	66144514	.	G	T	.	.	MAF_USDA=37.059
NC_035092.1	66144531	.	T	G	.	.	MAF_INRAE=2.5;MAF_USDA=1.639
NC_035092.1	66144541	.	C	A	.	.	MAF_USDA=4.918
NC_035092.1	66144604	.	T	A	.	.	MAF_INRAE=15.0
NC_035092.1	66144662	.	G	A	.	.	MAF_INRAE=38.608;MAF_USDA=29.412
NC_035092.1	66144667	.	C	T	.	.	MAF_USDA=2.459
NC_035092.1	66144724	.	C	A	.	.	MAF_USDA=2.459
NC_035092.1	66144725	.	C	T	.	.	MAF_USDA=3.279
NC_035092.1	66144750	.	C	T	.	.	MAF_USDA=1.639
NC_035092.1	66144774	.	C	T	.	.	MAF_INRAE=37.975;MAF_USDA=30.588
NC_035092.1	66144783	.	C	G	.	.	MAF_INRAE=27.215;MAF_USDA=2.083
NC_035092.1	66144863	.	C	G	.	.	MAF_INRAE=43.038;MAF_USDA=15.294
NC_035092.1	66144898	.	G	A	.	.	MAF_USDA=1.639
NC_035092.1	66145137	.	T	C	.	.	MAF_INRAE=2.632
NC_035092.1	66145437	.	G	A	.	.	MAF_USDA=27.083
NC_035092.1	66145446	.	G	A	.	.	MAF_USDA=29.167
NC_035092.1	66145447	.	T	C	.	.	MAF_USDA=22.917
NC_035092.1	66145448	.	G	A	.	.	MAF_USDA=22.917
NC_035092.1	66145459	.	T	C	.	.	MAF_USDA=20.833
NC_035092.1	66145460	.	G	A	.	.	MAF_USDA=20.833
NC_035092.1	66145466	.	G	T	.	.	MAF_USDA=14.706
NC_035092.1	66145491	.	C	T	.	.	MAF_USDA=12.5
NC_035092.1	66145518	.	T	C	.	.	MAF_USDA=29.412
NC_035092.1	66145535	.	T	C	.	.	MAF_USDA=1.639
NC_035092.1	66145562	.	A	C	.	.	MAF_USDA=47.917
NC_035092.1	66145566	.	T	C	.	.	MAF_USDA=47.917
NC_035092.1	66145587	.	A	C	.	.	MAF_USDA=2.459
NC_035092.1	66145668	.	A	G	.	.	MAF_USDA=2.459
NC_035092.1	66145700	.	A	T	.	.	MAF_USDA=4.918
NC_035092.1	66145704	.	G	T	.	.	MAF_USDA=49.412
NC_035092.1	66145745	.	G	T	.	.	MAF_USDA=1.639
NC_035092.1	66145766	.	A	G	.	.	MAF_INRAE=10.526;MAF_USDA=50.0
NC_035092.1	66145807	.	A	T	.	.	MAF_INRAE=12.025;MAF_USDA=7.059
NC_035092.1	66145811	.	T	G	.	.	MAF_INRAE=25.833;MAF_USDA=12.941
NC_035092.1	66145997	.	C	T	.	.	MAF_USDA=27.059
NC_035092.1	66146018	.	C	T	.	.	MAF_USDA=1.639
NC_035092.1	66146072	.	G	A	.	.	MAF_USDA=4.918
NC_035092.1	66146086	.	C	A	.	.	MAF_USDA=2.941
NC_035092.1	66146087	.	G	A	.	.	MAF_INRAE=15.823;MAF_USDA=18.824
NC_035092.1	66146095	.	G	T	.	.	MAF_USDA=34.118
NC_035092.1	66146167	.	C	T	.	.	MAF_INRAE=5.0;MAF_USDA=4.706
NC_035092.1	66146186	.	A	G	.	.	MAF_USDA=20.588
NC_035092.1	66146198	.	G	A	.	.	MAF_USDA=2.459
NC_035092.1	66146202	.	T	A	.	.	MAF_USDA=2.941
NC_035092.1	66146208	.	G	A	.	.	MAF_USDA=2.941
NC_035092.1	66146214	.	A	C	.	.	MAF_USDA=2.941
NC_035092.1	66146299	.	T	C	.	.	MAF_INRAE=1.667;MAF_USDA=18.235
NC_035092.1	66146315	.	T	C	.	.	MAF_INRAE=41.139;MAF_USDA=22.941
NC_035092.1	66146355	.	T	C	.	.	MAF_USDA=2.083
NC_035092.1	66146378	.	G	A	.	.	MAF_INRAE=42.405;MAF_USDA=34.118
NC_035092.1	66146409	.	A	G	.	.	MAF_INRAE=22.152;MAF_USDA=44.118
NC_035092.1	66146418	.	C	A	.	.	MAF_USDA=22.131
NC_035092.1	66146428	.	C	T	.	.	MAF_USDA=3.279
NC_035092.1	66146444	.	C	G	.	.	MAF_USDA=1.765
NC_035092.1	66146463	.	C	T	.	.	MAF_USDA=1.639
NC_035092.1	66146545	.	G	A	.	.	MAF_USDA=7.377
NC_035092.1	66146589	.	A	T	.	.	MAF_USDA=42.262
NC_035092.1	66148181	.	G	T	.	.	MAF_USDA=40.588
NC_035092.1	66148202	.	G	T	.	.	MAF_USDA=3.279
NC_035092.1	66148287	.	G	A	.	.	MAF_USDA=3.279
NC_035092.1	66148290	.	A	T	.	.	MAF_USDA=4.918
NC_035092.1	66148407	.	T	A	.	.	MAF_USDA=20.833
NC_035092.1	66148423	.	T	C	.	.	MAF_INRAE=2.5;MAF_USDA=23.214
NC_035092.1	66148443	.	T	G	.	.	MAF_USDA=2.459
NC_035092.1	66148480	.	A	T	.	.	MAF_INRAE=41.772;MAF_USDA=16.471
NC_035092.1	66148494	.	G	A	.	.	MAF_INRAE=41.772;MAF_USDA=16.471
NC_035092.1	66148542	.	A	T	.	.	MAF_INRAE=36.842;MAF_USDA=21.765
NC_035092.1	66148581	.	T	A	.	.	MAF_INRAE=36.842
NC_035092.1	66148615	.	T	A	.	.	MAF_INRAE=36.842;MAF_USDA=11.475
NC_035092.1	66148622	.	C	T	.	.	MAF_USDA=2.459
NC_035092.1	66148644	.	G	A	.	.	MAF_USDA=4.118
NC_035092.1	66148650	.	T	G	.	.	MAF_INRAE=46.203;MAF_USDA=21.765
NC_035092.1	66148703	.	G	A	.	.	MAF_INRAE=1.667;MAF_USDA=8.333
NC_035092.1	66148752	.	C	A	.	.	MAF_INRAE=2.5;MAF_USDA=22.353
NC_035092.1	66148823	.	T	C	.	.	MAF_INRAE=40.506;MAF_USDA=16.471
NC_035092.1	66148835	.	A	T	.	.	MAF_INRAE=34.167;MAF_USDA=39.583
NC_035092.1	66148844	.	G	T	.	.	MAF_INRAE=22.5;MAF_USDA=5.882
NC_035092.1	66148884	.	G	C	.	.	MAF_USDA=1.765
NC_035092.1	66148901	.	C	T	.	.	MAF_USDA=4.098
NC_035092.1	66148945	.	G	C	.	.	MAF_INRAE=10.526;MAF_USDA=10.656
NC_035092.1	66148967	.	A	G	.	.	MAF_INRAE=29.747;MAF_USDA=42.941
NC_035092.1	66149019	.	G	A	.	.	MAF_USDA=6.25
NC_035092.1	66149044	.	G	A	.	.	MAF_INRAE=47.468;MAF_USDA=29.412
NC_035092.1	66149087	.	T	A	.	.	MAF_INRAE=2.5;MAF_USDA=22.941
NC_035092.1	66149117	.	G	A	.	.	MAF_INRAE=48.101;MAF_USDA=47.024
NC_035092.1	66149138	.	T	A	.	.	MAF_INRAE=48.101;MAF_USDA=47.619
NC_035092.1	66149144	.	T	C	.	.	MAF_INRAE=48.101;MAF_USDA=47.619
NC_035092.1	66149171	.	A	T	.	.	MAF_INRAE=48.734;MAF_USDA=47.619
NC_035092.1	66149232	.	C	A	.	.	MAF_INRAE=31.013;MAF_USDA=25.595
NC_035092.1	66149257	.	A	G	.	.	MAF_USDA=10.714
NC_035092.1	66149279	.	T	C	.	.	MAF_USDA=8.333
NC_035092.1	66149314	.	C	A	.	.	MAF_USDA=12.295
NC_035092.1	66149343	.	C	G	.	.	MAF_INRAE=31.579;MAF_USDA=20.588
NC_035092.1	66149356	.	T	G	.	.	MAF_INRAE=48.101;MAF_USDA=43.75
NC_035092.1	66149434	.	T	C	.	.	MAF_INRAE=46.835;MAF_USDA=42.941
NC_035092.1	66149456	.	C	T	.	.	MAF_USDA=1.639
NC_035092.1	66149484	.	C	A	.	.	MAF_INRAE=5.0;MAF_USDA=4.167
NC_035092.1	66149485	.	A	T	.	.	MAF_INRAE=48.101;MAF_USDA=20.588
NC_035092.1	66149517	.	A	G	.	.	MAF_USDA=5.738
NC_035092.1	66149518	.	C	A	.	.	MAF_USDA=1.639
NC_035092.1	66149519	.	G	T	.	.	MAF_USDA=4.918
NC_035092.1	66149528	.	A	C	.	.	MAF_USDA=4.098
NC_035092.1	66149536	.	G	T	.	.	MAF_INRAE=10.526
NC_035092.1	66149546	.	A	C	.	.	MAF_USDA=3.279
NC_035092.1	66149553	.	C	T	.	.	MAF_USDA=6.557
NC_035092.1	66149556	.	A	G	.	.	MAF_USDA=6.25
NC_035092.1	66149575	.	A	C	.	.	MAF_INRAE=37.975;MAF_USDA=46.471
NC_035092.1	66149576	.	T	A	.	.	MAF_USDA=4.098
NC_035092.1	66149577	.	A	G	.	.	MAF_INRAE=2.5;MAF_USDA=1.639
NC_035092.1	66149588	.	C	T	.	.	MAF_INRAE=31.579;MAF_USDA=40.588
NC_035092.1	66149590	.	G	T	.	.	MAF_USDA=4.098
NC_035092.1	66149626	.	T	G	.	.	MAF_INRAE=10.526
NC_035092.1	66149642	.	T	G	.	.	MAF_INRAE=2.5
NC_035092.1	66149644	.	G	T	.	.	MAF_INRAE=2.5
NC_035092.1	66149657	.	G	T	.	.	MAF_INRAE=33.544;MAF_USDA=25.0
NC_035092.1	66149695	.	G	A	.	.	MAF_INRAE=1.667;MAF_USDA=4.118
NC_035092.1	66149700	.	A	G	.	.	MAF_INRAE=31.579;MAF_USDA=34.118
NC_035092.1	66149847	.	G	T	.	.	MAF_INRAE=21.053;MAF_USDA=17.213
NC_035092.1	66149865	.	G	T	.	.	MAF_USDA=1.639
NC_035092.1	66149880	.	G	T	.	.	MAF_INRAE=22.152;MAF_USDA=21.176
NC_035092.1	66149890	.	A	G	.	.	MAF_INRAE=48.734;MAF_USDA=43.75
NC_035092.1	66149905	.	G	T	.	.	MAF_USDA=1.695
NC_035092.1	66149908	.	T	A	.	.	MAF_INRAE=22.785;MAF_USDA=21.084
NC_035092.1	66149912	.	G	A	.	.	MAF_INRAE=26.667;MAF_USDA=21.084
NC_035092.1	66149964	.	T	A	.	.	MAF_INRAE=11.392;MAF_USDA=8.333
NC_035092.1	66149982	.	T	G	.	.	MAF_INRAE=17.089;MAF_USDA=8.197
NC_035092.1	66150037	.	A	G	.	.	MAF_USDA=6.25
NC_035092.1	66150082	.	G	A	.	.	MAF_USDA=1.639
NC_035092.1	66150095	.	T	C	.	.	MAF_USDA=1.765
NC_035092.1	66150101	.	G	T	.	.	MAF_USDA=1.639
NC_035092.1	66150123	.	T	C	.	.	MAF_INRAE=26.582;MAF_USDA=43.529
NC_035092.1	66150125	.	G	C	.	.	MAF_INRAE=15.833;MAF_USDA=12.941
NC_035092.1	66150129	.	G	A	.	.	MAF_INRAE=2.5
NC_035092.1	66150130	.	T	A	.	.	MAF_INRAE=2.5;MAF_USDA=2.459
NC_035092.1	66150139	.	T	C	.	.	MAF_USDA=33.529
NC_035092.1	66150153	.	A	C	.	.	MAF_INRAE=21.053;MAF_USDA=22.941
NC_035092.1	66150193	.	G	T	.	.	MAF_USDA=9.412
NC_035092.1	66150205	.	T	A	.	.	MAF_USDA=1.639
NC_035092.1	66150220	.	G	A	.	.	MAF_USDA=6.25
NC_035092.1	66150277	.	C	T	.	.	MAF_USDA=25.0
NC_035092.1	66150279	.	G	A	.	.	MAF_USDA=25.0
NC_035092.1	66150296	.	G	A	.	.	MAF_USDA=45.833
NC_035092.1	66155987	.	C	T	.	.	MAF_USDA=6.667
NC_035092.1	66155992	.	C	T	.	.	MAF_USDA=10.833
NC_035092.1	66156019	.	C	T	.	.	MAF_INRAE=5.263
NC_035092.1	66156070	.	A	C	.	.	MAF_INRAE=21.053
NC_035092.1	66156095	.	G	A	.	.	MAF_INRAE=36.842
NC_035092.1	66156173	.	G	A	.	.	MAF_INRAE=15.789
NC_035092.1	66156249	.	G	T	.	.	MAF_USDA=2.459
NC_035092.1	66156310	.	C	T	.	.	MAF_INRAE=29.747;MAF_USDA=26.471
NC_035092.1	66156329	.	T	G	.	.	MAF_USDA=12.5
NC_035092.1	66156330	.	A	C	.	.	MAF_USDA=12.5
NC_035092.1	66156364	.	C	T	.	.	MAF_USDA=1.639
NC_035092.1	66156379	.	C	T	.	.	MAF_INRAE=5.833
NC_035092.1	66156385	.	C	T	.	.	MAF_INRAE=5.833;MAF_USDA=7.377
NC_035092.1	66156387	.	C	G	.	.	MAF_INRAE=15.19
NC_035092.1	66156468	.	A	C	.	.	MAF_USDA=2.459
NC_035092.1	66156478	.	A	G	.	.	MAF_USDA=10.417
NC_035092.1	66156531	.	C	T	.	.	MAF_INRAE=5.833;MAF_USDA=47.059
NC_035092.1	66156573	.	A	G	.	.	MAF_USDA=3.529
NC_035092.1	66156599	.	T	C	.	.	MAF_USDA=1.639
NC_035092.1	66156620	.	G	A	.	.	MAF_USDA=34.118
NC_035092.1	66156625	.	A	T	.	.	MAF_INRAE=17.089;MAF_USDA=47.917
NC_035092.1	66156686	.	C	A	.	.	MAF_USDA=2.459
NC_035092.1	66156732	.	T	A	.	.	MAF_USDA=1.639
NC_035092.1	66156736	.	G	A	.	.	MAF_INRAE=31.579;MAF_USDA=18.75
NC_035092.1	66156765	.	C	T	.	.	MAF_INRAE=20.253;MAF_USDA=12.353
NC_035092.1	66156808	.	T	A	.	.	MAF_INRAE=26.316;MAF_USDA=20.0
NC_035092.1	66156859	.	T	A	.	.	MAF_INRAE=26.316;MAF_USDA=27.059
NC_035092.1	66156860	.	C	A	.	.	MAF_INRAE=20.253;MAF_USDA=10.588
NC_035092.1	66156973	.	C	T	.	.	MAF_USDA=14.583
NC_035092.1	66157589	.	C	T	.	.	MAF_INRAE=10.526
NC_035092.1	66157605	.	G	A	.	.	MAF_USDA=4.118
NC_035092.1	66157652	.	A	G	.	.	MAF_USDA=1.639
NC_035092.1	66157687	.	C	A	.	.	MAF_USDA=1.639
NC_035092.1	66157718	.	A	C	.	.	MAF_USDA=3.279
NC_035092.1	66157782	.	A	G	.	.	MAF_INRAE=31.013;MAF_USDA=16.471
NC_035092.1	66157865	.	G	A	.	.	MAF_USDA=2.941
NC_035092.1	66157873	.	C	T	.	.	MAF_INRAE=50.0;MAF_USDA=30.0
NC_035092.1	66157954	.	A	G	.	.	MAF_INRAE=34.81;MAF_USDA=20.588
NC_035092.1	66158009	.	TAACATAGAATTAAAAACA	TAACATAGAATTAAAAACC	.	.	MAF_USDA=4.167
NC_035092.1	66158027	.	A	C	.	.	MAF_USDA=22.131
NC_035092.1	66158040	.	G	T	.	.	MAF_USDA=17.647
NC_035092.1	66158101	.	C	T	.	.	MAF_USDA=2.542
NC_035092.1	66158430	.	T	C	.	.	MAF_USDA=8.333
NC_035092.1	66158456	.	A	T	.	.	MAF_INRAE=29.114;MAF_USDA=8.197
NC_035092.1	66158461	.	T	A	.	.	MAF_USDA=1.639
NC_035092.1	66158475	.	G	A	.	.	MAF_USDA=1.639
NC_035092.1	66158495	.	A	G	.	.	MAF_USDA=20.0
NC_035092.1	66158497	.	C	A	.	.	MAF_INRAE=34.81;MAF_USDA=44.706
NC_035092.1	66158507	.	C	G	.	.	MAF_INRAE=34.81;MAF_USDA=45.882
NC_035092.1	66158534	.	C	T	.	.	MAF_USDA=4.098
NC_035092.1	66158573	.	A	G	.	.	MAF_USDA=3.279
NC_035092.1	66158585	.	C	T	.	.	MAF_USDA=1.639
NC_035092.1	66158599	.	G	A	.	.	MAF_INRAE=13.333
NC_035092.1	66158780	.	C	A	.	.	MAF_USDA=9.412
NC_035092.1	66158783	.	G	A	.	.	MAF_USDA=1.639
NC_035092.1	66158793	.	C	T	.	.	MAF_INRAE=10.526;MAF_USDA=4.918
NC_035092.1	66158802	.	T	C	.	.	MAF_INRAE=10.526
NC_035092.1	66158828	.	A	C	.	.	MAF_INRAE=43.038;MAF_USDA=44.706
NC_035092.1	66158836	.	C	T	.	.	MAF_INRAE=23.333;MAF_USDA=1.639
NC_035092.1	66158876	.	G	A	.	.	MAF_USDA=3.279
NC_035092.1	66158878	.	G	T	.	.	MAF_USDA=1.639
NC_035092.1	66158928	.	G	A	.	.	MAF_USDA=4.118
NC_035092.1	66158978	.	G	A	.	.	MAF_USDA=1.639
NC_035092.1	66159003	.	T	G	.	.	MAF_USDA=7.647
NC_035092.1	66159021	.	A	G	.	.	MAF_USDA=27.083
NC_035092.1	66159027	.	G	A	.	.	MAF_USDA=10.417
NC_035092.1	66159039	.	G	A	.	.	MAF_USDA=4.918
NC_035092.1	66159047	.	A	C	.	.	MAF_USDA=29.167
NC_035092.1	66159062	.	A	G	.	.	MAF_USDA=20.0
NC_035092.1	66159075	.	C	A	.	.	MAF_USDA=9.524
NC_035092.1	66159102	.	G	A	.	.	MAF_USDA=29.167
NC_035092.1	66159105	.	A	G	.	.	MAF_USDA=17.059
NC_035092.1	66159114	.	G	A	.	.	MAF_USDA=2.459
NC_035092.1	66159123	.	A	G	.	.	MAF_USDA=11.475
NC_035092.1	66159148	.	A	G	.	.	MAF_USDA=18.852
NC_035092.1	66159178	.	A	C	.	.	MAF_INRAE=41.667
NC_035092.1	66159183	.	A	G	.	.	MAF_USDA=2.5
NC_035092.1	66159207	.	G	A	.	.	MAF_USDA=4.098
NC_035092.1	66159225	.	C	T	.	.	MAF_USDA=5.738
NC_035092.1	66159232	.	G	A	.	.	MAF_USDA=4.098
NC_035092.1	66159244	.	T	C	.	.	MAF_INRAE=1.667;MAF_USDA=2.941
NC_035092.1	66159245	.	C	T	.	.	MAF_INRAE=2.5;MAF_USDA=4.706
NC_035092.1	66159249	.	T	A	.	.	MAF_INRAE=1.667;MAF_USDA=2.941
NC_035092.1	66159405	.	C	A	.	.	MAF_USDA=4.918
NC_035092.1	66159453	.	G	A	.	.	MAF_INRAE=12.025
NC_035092.1	66159455	.	C	A	.	.	MAF_USDA=5.738
NC_035092.1	66159472	.	T	G	.	.	MAF_INRAE=37.975;MAF_USDA=45.882
NC_035092.1	66159500	.	T	G	.	.	MAF_INRAE=10.526;MAF_USDA=4.098
NC_035092.1	66159525	.	C	G	.	.	MAF_INRAE=22.5;MAF_USDA=2.542
NC_035092.1	66159591	.	TCCACCCGTTTTA	TCCACCCGTTTTG	.	.	MAF_USDA=4.167
NC_035092.1	66159603	.	A	G	.	.	MAF_USDA=10.656
NC_035092.1	66159659	.	C	T	.	.	MAF_INRAE=32.278;MAF_USDA=31.765
NC_035092.1	66159794	.	C	T	.	.	MAF_USDA=4.098
NC_035092.1	66159797	.	T	A	.	.	MAF_USDA=4.098
NC_035092.1	66159800	.	A	C	.	.	MAF_USDA=1.639
NC_035092.1	66159808	.	C	T	.	.	MAF_INRAE=31.013;MAF_USDA=18.235
NC_035092.1	66159827	.	T	C	.	.	MAF_USDA=3.529
NC_035092.1	66159862	.	C	T	.	.	MAF_USDA=4.918
NC_035092.1	66159869	.	T	G	.	.	MAF_USDA=3.279
NC_035092.1	66159873	.	A	C	.	.	MAF_USDA=10.656
NC_035092.1	66159904	.	G	A	.	.	MAF_USDA=5.833
NC_035092.1	66159910	.	T	A	.	.	MAF_INRAE=12.025
NC_035092.1	66159929	.	C	A	.	.	MAF_USDA=1.667
NC_035092.1	66159930	.	T	C	.	.	MAF_INRAE=12.025
NC_035092.1	66159937	.	T	A	.	.	MAF_USDA=2.083
NC_035092.1	66160015	.	T	C	.	.	MAF_INRAE=10.526;MAF_USDA=1.667
NC_035092.1	66160040	.	C	T	.	.	MAF_INRAE=16.667;MAF_USDA=6.548
NC_035092.1	66160083	.	T	C	.	.	MAF_USDA=2.5
NC_035092.1	66160090	.	C	T	.	.	MAF_INRAE=13.924;MAF_USDA=14.881
NC_035092.1	66160209	.	G	A	.	.	MAF_INRAE=21.053;MAF_USDA=10.588
NC_035092.1	66160214	.	T	G	.	.	MAF_USDA=2.459
NC_035092.1	66160309	.	G	A	.	.	MAF_USDA=5.294
NC_035092.1	66160319	.	C	T	.	.	MAF_USDA=46.471
NC_035092.1	66161828	.	G	T	.	.	MAF_USDA=1.639
NC_035092.1	66161881	.	C	T	.	.	MAF_USDA=5.738
NC_035092.1	66161882	.	A	T	.	.	MAF_USDA=5.738
NC_035092.1	66161890	.	T	G	.	.	MAF_INRAE=10.526;MAF_USDA=1.639
NC_035092.1	66161904	.	AATGTCC	AATGTCT	.	.	MAF_USDA=33.333
NC_035092.1	66162045	.	C	A	.	.	MAF_INRAE=1.667
NC_035092.1	66162095	.	G	A	.	.	MAF_INRAE=3.333
NC_035092.1	66162098	.	T	G	.	.	MAF_INRAE=3.333
NC_035092.1	66162128	.	T	G	.	.	MAF_USDA=9.836
NC_035092.1	66162321	.	G	T	.	.	MAF_INRAE=45.57;MAF_USDA=16.667
NC_035092.1	66162379	.	G	A	.	.	MAF_INRAE=1.667;MAF_USDA=4.118
NC_035092.1	66162460	.	T	C	.	.	MAF_INRAE=30.38;MAF_USDA=21.176
NC_035092.1	66162511	.	C	A	.	.	MAF_INRAE=10.526
NC_035092.1	66162516	.	T	G	.	.	MAF_INRAE=10.526;MAF_USDA=1.639
NC_035092.1	66162518	.	C	A	.	.	MAF_USDA=1.639
NC_035092.1	66162524	.	C	T	.	.	MAF_USDA=1.639
NC_035092.1	66162699	.	A	T	.	.	MAF_INRAE=5.0
NC_035092.1	66162764	.	G	T	.	.	MAF_USDA=17.647
NC_035092.1	66162769	.	A	G	.	.	MAF_INRAE=36.842;MAF_USDA=50.0
NC_035092.1	66162786	.	C	T	.	.	MAF_INRAE=26.316;MAF_USDA=5.738
NC_035092.1	66162833	.	G	A	.	.	MAF_USDA=8.333
NC_035092.1	66162840	.	C	T	.	.	MAF_INRAE=1.667;MAF_USDA=4.706
NC_035092.1	66162872	.	G	A	.	.	MAF_USDA=1.639
NC_035092.1	66162901	.	A	G	.	.	MAF_USDA=34.706
NC_035092.1	66162910	.	T	G	.	.	MAF_USDA=33.529
NC_035092.1	66162938	.	A	T	.	.	MAF_USDA=3.279
NC_035092.1	66162939	.	T	G	.	.	MAF_USDA=2.459
NC_035092.1	66162940	.	G	T	.	.	MAF_USDA=3.279
NC_035092.1	66162964	.	A	G	.	.	MAF_USDA=2.459
NC_035092.1	66162965	.	A	T	.	.	MAF_USDA=37.5
NC_035092.1	66163004	.	T	C	.	.	MAF_USDA=17.647
NC_035092.1	66163006	.	T	C	.	.	MAF_USDA=7.647
NC_035092.1	66163008	.	A	G	.	.	MAF_USDA=2.083
NC_035092.1	66163010	.	T	A	.	.	MAF_INRAE=5.263
NC_035092.1	66163017	.	A	G	.	.	MAF_USDA=35.882
NC_035092.1	66163020	.	G	A	.	.	MAF_USDA=25.882
NC_035092.1	66163028	.	A	C	.	.	MAF_USDA=9.016
NC_035092.1	66163033	.	G	A	.	.	MAF_USDA=30.0
NC_035092.1	66163057	.	C	G	.	.	MAF_USDA=33.333
NC_035092.1	66163117	.	C	G	.	.	MAF_USDA=37.5
NC_035092.1	66163297	.	C	T	.	.	MAF_USDA=2.083
NC_035092.1	66163348	.	T	A	.	.	MAF_INRAE=2.5;MAF_USDA=2.459
NC_035092.1	66163410	.	T	C	.	.	MAF_USDA=34.706
NC_035092.1	66163419	.	A	C	.	.	MAF_USDA=4.167
NC_035092.1	66163423	.	G	A	.	.	MAF_USDA=30.588
NC_035092.1	66163466	.	G	T	.	.	MAF_USDA=17.647
NC_035092.1	66163473	.	A	T	.	.	MAF_USDA=2.459
NC_035092.1	66163528	.	A	G	.	.	MAF_INRAE=29.114;MAF_USDA=2.941
NC_035092.1	66163555	.	A	C	.	.	MAF_INRAE=1.667
NC_035092.1	66163569	.	G	C	.	.	MAF_USDA=1.639
NC_035092.1	66163588	.	G	A	.	.	MAF_INRAE=13.291;MAF_USDA=4.167
NC_035092.1	66163641	.	G	A	.	.	MAF_INRAE=1.667;MAF_USDA=5.294
NC_035092.1	66163659	.	G	T	.	.	MAF_USDA=4.098
NC_035092.1	66163663	.	A	G	.	.	MAF_USDA=1.639
NC_035092.1	66163743	.	G	A	.	.	MAF_USDA=2.459
NC_035092.1	66163836	.	G	A	.	.	MAF_USDA=1.639
NC_035092.1	66163847	.	C	T	.	.	MAF_USDA=4.918
NC_035092.1	66163893	.	G	T	.	.	MAF_USDA=1.639
NC_035092.1	66163894	.	G	T	.	.	MAF_INRAE=35.443;MAF_USDA=32.941
NC_035092.1	66163924	.	A	C	.	.	MAF_INRAE=1.667;MAF_USDA=28.824
NC_035092.1	66164012	.	T	C	.	.	MAF_USDA=1.639
NC_035092.1	66164097	.	T	C	.	.	MAF_USDA=23.729
NC_035092.1	66164160	.	A	T	.	.	MAF_USDA=3.333
NC_035092.1	66164215	.	T	C	.	.	MAF_USDA=16.667
NC_035092.1	66164217	.	C	T	.	.	MAF_USDA=22.561
NC_035092.1	66164218	.	A	T	.	.	MAF_USDA=22.561
NC_035092.1	66164219	.	G	A	.	.	MAF_USDA=22.289
NC_035092.1	66164237	.	T	G	.	.	MAF_USDA=12.048
NC_035092.1	66164293	.	C	T	.	.	MAF_INRAE=1.667;MAF_USDA=6.471
NC_035092.1	66164322	.	C	A	.	.	MAF_INRAE=46.203;MAF_USDA=11.176
NC_035092.1	66164328	.	A	G	.	.	MAF_INRAE=21.667
NC_035092.1	66164783	.	A	T	.	.	MAF_INRAE=36.842
NC_035092.1	66164808	.	A	G	.	.	MAF_INRAE=36.842
NC_035092.1	66165112	.	G	A	.	.	MAF_USDA=17.391
NC_035092.1	66165200	.	C	T	.	.	MAF_USDA=26.087
NC_035092.1	66165228	.	A	T	.	.	MAF_INRAE=15.0;MAF_USDA=27.083
NC_035092.1	66165310	.	C	T	.	.	MAF_USDA=39.583
NC_035092.1	66165397	.	T	C	.	.	MAF_USDA=2.5
NC_035092.1	66165408	.	C	G	.	.	MAF_USDA=4.167
NC_035092.1	66165413	.	A	T	.	.	MAF_USDA=31.25
NC_035092.1	66165500	.	T	C	.	.	MAF_USDA=34.091
NC_035092.1	66165501	.	G	A	.	.	MAF_USDA=2.083
NC_035092.1	66165525	.	T	A	.	.	MAF_USDA=3.279
NC_035092.1	66165526	.	A	T	.	.	MAF_USDA=3.279
NC_035092.1	66165610	.	G	A	.	.	MAF_USDA=35.417
NC_035092.1	66165611	.	T	A	.	.	MAF_USDA=35.417
NC_035092.1	66165664	.	T	C	.	.	MAF_USDA=23.913
NC_035092.1	66166948	.	T	A	.	.	MAF_INRAE=2.5
NC_035092.1	66167042	.	G	A	.	.	MAF_USDA=9.412
NC_035092.1	66167076	.	G	T	.	.	MAF_INRAE=5.263;MAF_USDA=1.765
NC_035092.1	66167144	.	G	T	.	.	MAF_INRAE=5.263
NC_035092.1	66167192	.	A	C	.	.	MAF_USDA=4.098
NC_035092.1	66167201	.	C	G	.	.	MAF_USDA=4.918
NC_035092.1	66167271	.	A	T	.	.	MAF_USDA=4.098
NC_035092.1	66167291	.	T	C	.	.	MAF_USDA=2.459
NC_035092.1	66167312	.	G	A	.	.	MAF_USDA=8.235
NC_035092.1	66167328	.	A	C	.	.	MAF_INRAE=16.456;MAF_USDA=10.0
NC_035092.1	66167363	.	G	T	.	.	MAF_INRAE=2.5;MAF_USDA=5.294
NC_035092.1	66167364	.	G	T	.	.	MAF_INRAE=2.5;MAF_USDA=5.294
NC_035092.1	66167376	.	C	T	.	.	MAF_USDA=4.918
NC_035092.1	66167388	.	A	G	.	.	MAF_INRAE=19.62;MAF_USDA=37.647
NC_035092.1	66167518	.	T	A	.	.	MAF_INRAE=5.263;MAF_USDA=14.118
NC_035092.1	66167528	.	A	T	.	.	MAF_USDA=4.918
NC_035092.1	66167530	.	C	T	.	.	MAF_USDA=6.557
NC_035092.1	66167542	.	C	T	.	.	MAF_USDA=1.639
NC_035092.1	66167764	.	G	A	.	.	MAF_INRAE=5.263;MAF_USDA=8.333
NC_035092.1	66173066	.	T	G	.	.	MAF_USDA=5.833
NC_035092.1	66173125	.	G	A	.	.	MAF_USDA=7.738
NC_035092.1	66173163	.	G	A	.	.	MAF_INRAE=32.911;MAF_USDA=19.048
NC_035092.1	66173168	.	C	G	.	.	MAF_USDA=38.69
NC_035092.1	66173236	.	C	A	.	.	MAF_INRAE=1.667;MAF_USDA=38.69
NC_035092.1	66173244	.	T	G	.	.	MAF_USDA=1.667
NC_035092.1	66173252	.	T	A	.	.	MAF_INRAE=29.114;MAF_USDA=2.083
NC_035092.1	66173253	.	C	A	.	.	MAF_USDA=2.083
NC_035092.1	66173258	.	T	C	.	.	MAF_INRAE=1.667;MAF_USDA=22.917
NC_035092.1	66173381	.	T	A	.	.	MAF_USDA=4.167
NC_035092.1	66173388	.	T	C	.	.	MAF_INRAE=1.667;MAF_USDA=6.548
NC_035092.1	66173450	.	T	C	.	.	MAF_INRAE=47.468;MAF_USDA=44.643
NC_035092.1	66173456	.	G	A	.	.	MAF_USDA=1.667
NC_035092.1	66173471	.	C	T	.	.	MAF_INRAE=1.667;MAF_USDA=7.143
NC_035092.1	66173518	.	G	A	.	.	MAF_INRAE=1.667;MAF_USDA=7.738
NC_035092.1	66173534	.	G	T	.	.	MAF_USDA=1.667
NC_035092.1	66173586	.	G	T	.	.	MAF_USDA=2.5
NC_035092.1	66173646	.	C	A	.	.	MAF_INRAE=1.667;MAF_USDA=8.333
NC_035092.1	66173649	.	G	A	.	.	MAF_INRAE=1.667;MAF_USDA=8.333
NC_035092.1	66173651	.	G	C	.	.	MAF_INRAE=1.667;MAF_USDA=8.333
NC_035092.1	66173658	.	C	T	.	.	MAF_INRAE=36.842
NC_035092.1	66173740	.	G	T	.	.	MAF_USDA=2.542
NC_035092.1	66173807	.	A	G	.	.	MAF_INRAE=1.667;MAF_USDA=12.5
NC_035092.1	66173834	.	A	G	.	.	MAF_INRAE=29.114;MAF_USDA=32.143
NC_035092.1	66173850	.	A	G	.	.	MAF_INRAE=30.38;MAF_USDA=45.833
NC_035092.1	66173939	.	G	A	.	.	MAF_INRAE=29.747;MAF_USDA=45.238
NC_035092.1	66173973	.	C	T	.	.	MAF_INRAE=1.667;MAF_USDA=4.167
NC_035092.1	66174021	.	C	T	.	.	MAF_INRAE=5.263
NC_035092.1	66174057	.	C	T	.	.	MAF_USDA=3.571
NC_035092.1	66174058	.	C	A	.	.	MAF_INRAE=1.667;MAF_USDA=13.095
NC_035092.1	66174144	.	A	G	.	.	MAF_INRAE=1.667;MAF_USDA=42.262
NC_035092.1	66174158	.	T	G	.	.	MAF_INRAE=21.053;MAF_USDA=39.583
NC_035092.1	66174175	.	C	T	.	.	MAF_USDA=4.167
NC_035092.1	66174176	.	T	A	.	.	MAF_USDA=4.167
NC_035092.1	66174178	.	T	G	.	.	MAF_INRAE=12.5;MAF_USDA=1.667
NC_035092.1	66174182	.	T	C	.	.	MAF_INRAE=1.667;MAF_USDA=43.452
NC_035092.1	66174183	.	G	A	.	.	MAF_INRAE=12.658;MAF_USDA=7.143
NC_035092.1	66174230	.	G	A	.	.	MAF_INRAE=1.667;MAF_USDA=13.095
NC_035092.1	66174245	.	C	T	.	.	MAF_USDA=27.108
NC_035092.1	66174272	.	C	T	.	.	MAF_USDA=11.667
NC_035092.1	66174415	.	G	A	.	.	MAF_INRAE=27.848;MAF_USDA=2.976
NC_035092.1	66174421	.	C	T	.	.	MAF_USDA=2.5
NC_035092.1	66176222	.	T	A	.	.	MAF_INRAE=42.105;MAF_USDA=2.941
NC_035092.1	66176283	.	C	G	.	.	MAF_USDA=5.294
NC_035092.1	66176307	.	T	G	.	.	MAF_USDA=17.647
NC_035092.1	66178558	.	T	G	.	.	MAF_INRAE=44.167
NC_035092.1	66178652	.	A	G	.	.	MAF_INRAE=29.167
NC_035092.1	66178663	.	G	A	.	.	MAF_INRAE=41.667
NC_035092.1	66178675	.	T	C	.	.	MAF_INRAE=29.167
NC_035092.1	66178676	.	C	G	.	.	MAF_INRAE=41.667
NC_035092.1	66178690	.	T	G	.	.	MAF_INRAE=24.167
NC_035092.1	66178701	.	C	G	.	.	MAF_INRAE=41.667
NC_035092.1	66178720	.	T	G	.	.	MAF_INRAE=41.667
NC_035092.1	66178858	.	T	G	.	.	MAF_INRAE=1.667
NC_035092.1	66178981	.	G	A	.	.	MAF_INRAE=41.667
NC_035092.1	66179001	.	C	T	.	.	MAF_INRAE=39.167
NC_035092.1	66179066	.	T	A	.	.	MAF_INRAE=29.167
NC_035092.1	66179097	.	C	T	.	.	MAF_INRAE=41.667
NC_035092.1	66179118	.	G	A	.	.	MAF_INRAE=40.0
NC_035092.1	66179153	.	G	A	.	.	MAF_INRAE=1.667
NC_035092.1	66179160	.	T	G	.	.	MAF_INRAE=42.5
NC_035092.1	66179318	.	C	T	.	.	MAF_INRAE=24.167
NC_035092.1	66180890	.	C	T	.	.	MAF_INRAE=39.167
NC_035092.1	66181013	.	G	A	.	.	MAF_INRAE=20.0
NC_035092.1	66181043	.	T	G	.	.	MAF_INRAE=42.5
NC_035092.1	66181166	.	T	C	.	.	MAF_INRAE=34.81;MAF_USDA=47.024
NC_035092.1	66181184	.	T	G	.	.	MAF_INRAE=15.823;MAF_USDA=32.738
NC_035092.1	66181240	.	C	T	.	.	MAF_INRAE=1.667;MAF_USDA=4.762
NC_035092.1	66181303	.	A	G	.	.	MAF_INRAE=18.354;MAF_USDA=32.143
NC_035092.1	66181338	.	T	G	.	.	MAF_INRAE=22.5
NC_035092.1	66181371	.	A	C	.	.	MAF_INRAE=2.5;MAF_USDA=29.762
NC_035092.1	66181379	.	A	C	.	.	MAF_INRAE=10.526;MAF_USDA=4.167
NC_035092.1	66181457	.	A	G	.	.	MAF_USDA=11.31
NC_035092.1	66181490	.	G	A	.	.	MAF_USDA=7.738
NC_035092.1	66181596	.	C	G	.	.	MAF_USDA=2.5
NC_035092.1	66181637	.	G	A	.	.	MAF_INRAE=35.443;MAF_USDA=36.31
NC_035092.1	66181654	.	C	T	.	.	MAF_INRAE=29.114;MAF_USDA=2.083
NC_035092.1	66181698	.	T	A	.	.	MAF_USDA=1.639
NC_035092.1	66181731	.	T	C	.	.	MAF_INRAE=39.873;MAF_USDA=24.118
NC_035092.1	66181776	.	A	T	.	.	MAF_INRAE=2.5;MAF_USDA=1.639
NC_035092.1	66181805	.	C	T	.	.	MAF_INRAE=2.5;MAF_USDA=1.639
NC_035092.1	66181818	.	T	C	.	.	MAF_USDA=4.918
NC_035092.1	66181889	.	T	C	.	.	MAF_USDA=12.353
NC_035092.1	66181936	.	A	C	.	.	MAF_INRAE=3.333;MAF_USDA=11.765
NC_035092.1	66181950	.	A	C	.	.	MAF_USDA=21.765
NC_035092.1	66181978	.	C	T	.	.	MAF_USDA=10.656
NC_035092.1	66181998	.	C	A	.	.	MAF_USDA=2.083
NC_035092.1	66181999	.	A	G	.	.	MAF_USDA=1.639
NC_035092.1	66182000	.	C	G	.	.	MAF_USDA=2.083
NC_035092.1	66182090	.	C	T	.	.	MAF_USDA=1.639
NC_035092.1	66182110	.	G	A	.	.	MAF_USDA=11.765
NC_035092.1	66182134	.	G	A	.	.	MAF_USDA=12.353
NC_035092.1	66182146	.	G	A	.	.	MAF_USDA=8.333
NC_035092.1	66182246	.	C	A	.	.	MAF_USDA=6.557
NC_035092.1	66182306	.	C	A	.	.	MAF_USDA=7.377
NC_035092.1	66182322	.	T	C	.	.	MAF_USDA=10.656
NC_035092.1	66182336	.	A	C	.	.	MAF_USDA=12.5
NC_035092.1	66182367	.	T	C	.	.	MAF_USDA=3.279
NC_035092.1	66182396	.	C	A	.	.	MAF_USDA=3.279
NC_035092.1	66182452	.	A	C	.	.	MAF_USDA=32.353
NC_035092.1	66182459	.	T	A	.	.	MAF_INRAE=29.747;MAF_USDA=1.765
NC_035092.1	66182528	.	A	C	.	.	MAF_USDA=1.639
NC_035092.1	66182586	.	G	A	.	.	MAF_INRAE=2.5;MAF_USDA=4.118
NC_035092.1	66182645	.	T	C	.	.	MAF_INRAE=15.823;MAF_USDA=27.647
NC_035092.1	66182744	.	G	A	.	.	MAF_USDA=1.639
NC_035092.1	66182747	.	A	G	.	.	MAF_INRAE=25.833;MAF_USDA=11.176
NC_035092.1	66182903	.	T	A	.	.	MAF_INRAE=5.263;MAF_USDA=6.557
NC_035092.1	66182913	.	G	A	.	.	MAF_INRAE=2.5;MAF_USDA=4.706
NC_035092.1	66182933	.	C	T	.	.	MAF_INRAE=10.526
NC_035092.1	66183035	.	A	T	.	.	MAF_USDA=12.353
NC_035092.1	66183078	.	G	A	.	.	MAF_INRAE=31.013;MAF_USDA=15.294
NC_035092.1	66183092	.	G	A	.	.	MAF_USDA=6.25
NC_035092.1	66183130	.	C	T	.	.	MAF_INRAE=25.833;MAF_USDA=2.083
NC_035092.1	66183174	.	C	T	.	.	MAF_USDA=1.639
NC_035092.1	66183182	.	T	C	.	.	MAF_INRAE=25.833;MAF_USDA=11.765
NC_035092.1	66183205	.	T	G	.	.	MAF_INRAE=25.833;MAF_USDA=12.353
NC_035092.1	66183282	.	T	G	.	.	MAF_USDA=12.941
NC_035092.1	66183397	.	T	C	.	.	MAF_USDA=1.639
NC_035092.1	66183462	.	A	C	.	.	MAF_USDA=4.098
NC_035092.1	66183591	.	A	T	.	.	MAF_USDA=1.667
NC_035092.1	66183631	.	G	T	.	.	MAF_USDA=13.69
NC_035092.1	66183636	.	T	A	.	.	MAF_USDA=12.5
NC_035092.1	66183640	.	C	A	.	.	MAF_USDA=50.0
NC_035092.1	66183648	.	T	G	.	.	MAF_USDA=1.667
NC_035092.1	66183658	.	G	A	.	.	MAF_USDA=13.095
NC_035092.1	66183659	.	A	G	.	.	MAF_USDA=12.5
NC_035092.1	66183804	.	T	C	.	.	MAF_USDA=38.235
NC_035092.1	66183806	.	T	A	.	.	MAF_USDA=38.235
NC_035092.1	66183810	.	G	A	.	.	MAF_USDA=14.706
NC_035092.1	66183827	.	T	C	.	.	MAF_USDA=1.639
NC_035092.1	66183840	.	A	G	.	.	MAF_USDA=14.118
NC_035092.1	66183845	.	C	T	.	.	MAF_USDA=34.118
NC_035092.1	66183863	.	C	T	.	.	MAF_USDA=4.167
NC_035092.1	66183875	.	C	T	.	.	MAF_USDA=38.235
NC_035092.1	66183890	.	C	T	.	.	MAF_USDA=4.118
NC_035092.1	66183918	.	T	C	.	.	MAF_USDA=15.294
NC_035092.1	66183935	.	C	T	.	.	MAF_USDA=1.639
NC_035092.1	66183966	.	T	G	.	.	MAF_USDA=22.917
NC_035092.1	66183974	.	T	C	.	.	MAF_INRAE=26.316;MAF_USDA=39.286
NC_035092.1	66183986	.	T	G	.	.	MAF_USDA=14.118
NC_035092.1	66184098	.	T	G	.	.	MAF_INRAE=26.316;MAF_USDA=26.471
NC_035092.1	66184106	.	A	G	.	.	MAF_USDA=6.25
NC_035092.1	66184158	.	C	A	.	.	MAF_USDA=1.639
NC_035092.1	66184164	.	C	T	.	.	MAF_USDA=1.639
NC_035092.1	66184183	.	G	A	.	.	MAF_USDA=2.941
NC_035092.1	66185132	.	A	C	.	.	MAF_USDA=29.167
NC_035092.1	66185269	.	A	C	.	.	MAF_USDA=4.098
NC_035092.1	66185290	.	G	T	.	.	MAF_USDA=44.118
NC_035092.1	66185293	.	C	T	.	.	MAF_USDA=4.098
NC_035092.1	66185309	.	G	A	.	.	MAF_USDA=1.639
NC_035092.1	66185339	.	A	G	.	.	MAF_USDA=45.882
NC_035092.1	66185348	.	A	G	.	.	MAF_USDA=35.882
NC_035092.1	66185361	.	T	C	.	.	MAF_USDA=34.118
NC_035092.1	66185391	.	T	C	.	.	MAF_USDA=1.639
NC_035092.1	66185392	.	C	T	.	.	MAF_USDA=2.459
NC_035092.1	66185408	.	A	G	.	.	MAF_USDA=4.098
NC_035092.1	66185421	.	T	C	.	.	MAF_USDA=5.738
NC_035092.1	66185445	.	C	A	.	.	MAF_USDA=2.083
NC_035092.1	66185493	.	A	C	.	.	MAF_USDA=16.471
NC_035092.1	66185500	.	G	A	.	.	MAF_USDA=1.639
NC_035092.1	66185555	.	C	A	.	.	MAF_USDA=4.118
NC_035092.1	66185807	.	T	C	.	.	MAF_USDA=16.667
NC_035092.1	66185821	.	T	G	.	.	MAF_INRAE=21.053;MAF_USDA=18.75
NC_035092.1	66185872	.	C	A	.	.	MAF_USDA=10.656
NC_035092.1	66185882	.	A	G	.	.	MAF_USDA=31.765
NC_035092.1	66185908	.	T	C	.	.	MAF_USDA=31.765
NC_035092.1	66185928	.	T	C	.	.	MAF_INRAE=25.833;MAF_USDA=11.176
NC_035092.1	66185935	.	T	A	.	.	MAF_INRAE=2.532;MAF_USDA=26.471
NC_035092.1	66185974	.	A	G	.	.	MAF_INRAE=20.253;MAF_USDA=27.059
NC_035092.1	66185980	.	G	T	.	.	MAF_INRAE=29.114;MAF_USDA=2.083
NC_035092.1	66186024	.	A	T	.	.	MAF_USDA=1.639
NC_035092.1	66186027	.	A	G	.	.	MAF_INRAE=21.519;MAF_USDA=27.059
NC_035092.1	66186039	.	T	A	.	.	MAF_INRAE=21.519;MAF_USDA=27.059
NC_035092.1	66186046	.	C	A	.	.	MAF_INRAE=28.481;MAF_USDA=5.294
NC_035092.1	66186057	.	T	G	.	.	MAF_INRAE=21.519;MAF_USDA=27.059
NC_035092.1	66186074	.	A	G	.	.	MAF_USDA=1.639
NC_035092.1	66186108	.	C	G	.	.	MAF_INRAE=23.333;MAF_USDA=1.639
NC_035092.1	66186127	.	G	C	.	.	MAF_INRAE=20.253;MAF_USDA=39.412
NC_035092.1	66186181	.	G	T	.	.	MAF_INRAE=25.833;MAF_USDA=12.353
NC_035092.1	66186208	.	G	C	.	.	MAF_INRAE=40.506;MAF_USDA=15.882
NC_035092.1	66186211	.	G	A	.	.	MAF_INRAE=23.333;MAF_USDA=6.557
NC_035092.1	66186220	.	A	C	.	.	MAF_INRAE=2.532;MAF_USDA=25.294
NC_035092.1	66186249	.	A	G	.	.	MAF_USDA=32.353
NC_035092.1	66186267	.	A	G	.	.	MAF_USDA=31.765
NC_035092.1	66186282	.	C	T	.	.	MAF_USDA=1.639
NC_035092.1	66186299	.	A	T	.	.	MAF_INRAE=29.114;MAF_USDA=11.765
NC_035092.1	66186338	.	C	T	.	.	MAF_INRAE=5.263;MAF_USDA=22.353
NC_035092.1	66186346	.	G	A	.	.	MAF_INRAE=21.053;MAF_USDA=13.529
NC_035092.1	66186388	.	G	A	.	.	MAF_USDA=4.918
NC_035092.1	66186402	.	G	A	.	.	MAF_INRAE=17.722;MAF_USDA=13.529
NC_035092.1	66186426	.	C	T	.	.	MAF_USDA=14.706
NC_035092.1	66186433	.	A	C	.	.	MAF_INRAE=2.5;MAF_USDA=1.639
NC_035092.1	66186509	.	T	G	.	.	MAF_INRAE=20.253;MAF_USDA=40.588
NC_035092.1	66186513	.	C	G	.	.	MAF_USDA=31.765
NC_035092.1	66186514	.	C	G	.	.	MAF_USDA=31.765
NC_035092.1	66186558	.	G	A	.	.	MAF_USDA=6.25
NC_035092.1	66186607	.	G	T	.	.	MAF_INRAE=5.263;MAF_USDA=39.583
NC_035092.1	66186616	.	G	T	.	.	MAF_USDA=3.279
NC_035092.1	66186619	.	G	A	.	.	MAF_USDA=4.167
NC_035092.1	66186620	.	T	G	.	.	MAF_INRAE=2.5;MAF_USDA=9.836
NC_035092.1	66186630	.	G	A	.	.	MAF_INRAE=28.481;MAF_USDA=2.083
NC_035092.1	66186657	.	G	A	.	.	MAF_INRAE=17.722;MAF_USDA=14.706
NC_035092.1	66186685	.	C	A	.	.	MAF_INRAE=25.0;MAF_USDA=8.235
NC_035092.1	66186728	.	G	C	.	.	MAF_INRAE=19.62;MAF_USDA=39.412
NC_035092.1	66186861	.	G	C	.	.	MAF_INRAE=3.333;MAF_USDA=1.639
NC_035092.1	66186875	.	G	T	.	.	MAF_USDA=39.583
NC_035092.1	66186891	.	A	G	.	.	MAF_USDA=1.639
NC_035092.1	66186892	.	G	T	.	.	MAF_USDA=39.412
NC_035092.1	66186899	.	C	T	.	.	MAF_USDA=40.0
NC_035092.1	66186943	.	C	A	.	.	MAF_USDA=2.083
NC_035092.1	66186978	.	T	G	.	.	MAF_INRAE=4.167
NC_035092.1	66186995	.	C	G	.	.	MAF_INRAE=3.333
NC_035092.1	66187003	.	A	G	.	.	MAF_INRAE=1.667
NC_035092.1	66187274	.	A	G	.	.	MAF_USDA=39.412
NC_035092.1	66187306	.	A	T	.	.	MAF_USDA=41.176
NC_035092.1	66187307	.	A	G	.	.	MAF_USDA=40.0
NC_035092.1	66187314	.	T	A	.	.	MAF_USDA=4.118
NC_035092.1	66187324	.	T	G	.	.	MAF_USDA=30.0
NC_035092.1	66187333	.	T	C	.	.	MAF_USDA=36.471
NC_035092.1	66187334	.	A	G	.	.	MAF_USDA=2.083
NC_035092.1	66187349	.	A	T	.	.	MAF_USDA=35.882
NC_035092.1	66187379	.	G	A	.	.	MAF_USDA=2.083
NC_035092.1	66187380	.	C	T	.	.	MAF_INRAE=5.263;MAF_USDA=10.417
NC_035092.1	66187432	.	C	A	.	.	MAF_USDA=13.934
NC_035092.1	66187433	.	C	A	.	.	MAF_USDA=13.934
NC_035092.1	66187434	.	T	A	.	.	MAF_USDA=13.934
NC_035092.1	66187450	.	G	C	.	.	MAF_USDA=14.118
NC_035092.1	66187454	.	C	G	.	.	MAF_USDA=17.213
NC_035092.1	66187459	.	A	T	.	.	MAF_USDA=24.706
NC_035092.1	66187462	.	C	T	.	.	MAF_USDA=17.213
NC_035092.1	66187480	.	T	G	.	.	MAF_USDA=16.393
NC_035092.1	66187486	.	C	T	.	.	MAF_USDA=14.754
NC_035092.1	66187490	.	A	T	.	.	MAF_USDA=15.574
NC_035092.1	66187499	.	T	A	.	.	MAF_USDA=3.279
NC_035092.1	66187500	.	A	T	.	.	MAF_USDA=12.295
NC_035092.1	66191785	.	A	C	.	.	MAF_USDA=3.333
NC_035092.1	66191803	.	G	A	.	.	MAF_USDA=2.083
NC_035092.1	66191813	.	G	C	.	.	MAF_USDA=10.417
NC_035092.1	66191841	.	G	C	.	.	MAF_USDA=5.738
NC_035092.1	66191852	.	G	A	.	.	MAF_USDA=6.557
NC_035092.1	66191875	.	G	A	.	.	MAF_USDA=1.639
NC_035092.1	66191886	.	T	G	.	.	MAF_INRAE=47.368;MAF_USDA=30.0
NC_035092.1	66191920	.	C	A	.	.	MAF_USDA=1.639
NC_035092.1	66191928	.	C	T	.	.	MAF_USDA=1.639
NC_035092.1	66191981	.	T	A	.	.	MAF_INRAE=4.43;MAF_USDA=23.529
NC_035092.1	66191995	.	A	G	.	.	MAF_INRAE=4.167;MAF_USDA=25.882
NC_035092.1	66192053	.	T	A	.	.	MAF_INRAE=2.5;MAF_USDA=17.647
NC_035092.1	66192136	.	G	C	.	.	MAF_INRAE=22.5;MAF_USDA=22.353
NC_035092.1	66192137	.	A	G	.	.	MAF_INRAE=2.5;MAF_USDA=10.417
NC_035092.1	66192269	.	C	G	.	.	MAF_INRAE=2.632
NC_035092.1	66192336	.	C	G	.	.	MAF_INRAE=1.667
NC_035092.1	66192344	.	C	T	.	.	MAF_INRAE=20.833
NC_035092.1	66192354	.	G	C	.	.	MAF_USDA=18.75
NC_035092.1	66192401	.	G	C	.	.	MAF_USDA=4.098
NC_035092.1	66192422	.	G	A	.	.	MAF_USDA=33.333
NC_035092.1	66192575	.	T	G	.	.	MAF_INRAE=32.278;MAF_USDA=30.0
NC_035092.1	66193004	.	T	C	.	.	MAF_USDA=18.072
NC_035092.1	66193046	.	G	T	.	.	MAF_USDA=8.235
NC_035092.1	66193088	.	G	A	.	.	MAF_USDA=2.459
NC_035092.1	66193174	.	G	C	.	.	MAF_INRAE=38.333;MAF_USDA=50.0
NC_035092.1	66193206	.	G	C	.	.	MAF_USDA=2.459
NC_035092.1	66193210	.	A	G	.	.	MAF_USDA=2.459
NC_035092.1	66193217	.	A	G	.	.	MAF_USDA=23.529
NC_035092.1	66193218	.	C	T	.	.	MAF_USDA=21.176
NC_035092.1	66193244	.	A	G	.	.	MAF_USDA=13.529
NC_035092.1	66193257	.	C	A	.	.	MAF_INRAE=34.177;MAF_USDA=44.706
NC_035092.1	66193264	.	T	C	.	.	MAF_USDA=8.333
NC_035092.1	66193272	.	G	A	.	.	MAF_USDA=4.118
NC_035092.1	66193320	.	A	C	.	.	MAF_USDA=3.279
NC_035092.1	66193328	.	G	A	.	.	MAF_INRAE=31.013;MAF_USDA=35.294
NC_035092.1	66193335	.	A	G	.	.	MAF_USDA=1.639
NC_035092.1	66193355	.	C	G	.	.	MAF_INRAE=4.167;MAF_USDA=48.235
NC_035092.1	66193409	.	T	A	.	.	MAF_USDA=2.459
NC_035092.1	66193493	.	G	C	.	.	MAF_INRAE=31.646;MAF_USDA=14.706
NC_035092.1	66193498	.	T	G	.	.	MAF_INRAE=1.667;MAF_USDA=13.529
NC_035092.1	66193501	.	C	A	.	.	MAF_USDA=1.639
NC_035092.1	66193502	.	T	C	.	.	MAF_USDA=1.639
NC_035092.1	66193514	.	G	A	.	.	MAF_INRAE=10.526;MAF_USDA=12.941
NC_035092.1	66193530	.	T	G	.	.	MAF_INRAE=31.646;MAF_USDA=14.706
NC_035092.1	66193596	.	C	T	.	.	MAF_INRAE=35.443;MAF_USDA=36.471
NC_035092.1	66193620	.	C	T	.	.	MAF_INRAE=22.5;MAF_USDA=1.639
NC_035092.1	66193621	.	C	T	.	.	MAF_INRAE=22.5;MAF_USDA=4.098
NC_035092.1	66193635	.	G	T	.	.	MAF_INRAE=5.263
NC_035092.1	66193723	.	C	T	.	.	MAF_INRAE=5.0;MAF_USDA=34.118
NC_035092.1	66193802	.	T	C	.	.	MAF_USDA=4.167
NC_035092.1	66193823	.	A	G	.	.	MAF_INRAE=31.646;MAF_USDA=29.412
NC_035092.1	66193841	.	T	G	.	.	MAF_USDA=1.639
NC_035092.1	66193847	.	T	A	.	.	MAF_INRAE=5.0;MAF_USDA=37.059
NC_035092.1	66193872	.	T	C	.	.	MAF_INRAE=31.646;MAF_USDA=15.294
NC_035092.1	66193940	.	C	T	.	.	MAF_USDA=18.033
NC_035092.1	66193957	.	A	T	.	.	MAF_USDA=18.852
NC_035092.1	66193979	.	A	G	.	.	MAF_INRAE=5.0;MAF_USDA=12.941
NC_035092.1	66194023	.	G	T	.	.	MAF_INRAE=31.646;MAF_USDA=15.294
NC_035092.1	66194073	.	C	T	.	.	MAF_INRAE=5.0;MAF_USDA=10.417
NC_035092.1	66194074	.	A	G	.	.	MAF_USDA=2.459
NC_035092.1	66194103	.	A	C	.	.	MAF_INRAE=31.646;MAF_USDA=15.294
NC_035092.1	66194104	.	C	A	.	.	MAF_INRAE=30.0;MAF_USDA=15.294
NC_035092.1	66194123	.	T	G	.	.	MAF_INRAE=35.443;MAF_USDA=37.059
NC_035092.1	66194126	.	T	C	.	.	MAF_INRAE=31.646;MAF_USDA=15.294
NC_035092.1	66194129	.	G	C	.	.	MAF_INRAE=30.0;MAF_USDA=22.917
NC_035092.1	66194133	.	C	T	.	.	MAF_INRAE=5.0
NC_035092.1	66194271	.	A	T	.	.	MAF_INRAE=22.5;MAF_USDA=4.918
NC_035092.1	66194272	.	C	G	.	.	MAF_INRAE=48.734;MAF_USDA=19.412
NC_035092.1	66194275	.	A	G	.	.	MAF_INRAE=30.0;MAF_USDA=15.294
NC_035092.1	66194280	.	T	C	.	.	MAF_INRAE=31.646;MAF_USDA=15.294
NC_035092.1	66194326	.	T	A	.	.	MAF_INRAE=36.076;MAF_USDA=37.059
NC_035092.1	66194327	.	G	T	.	.	MAF_INRAE=35.833;MAF_USDA=37.059
NC_035092.1	66194340	.	T	A	.	.	MAF_INRAE=35.443;MAF_USDA=37.647
NC_035092.1	66194345	.	C	T	.	.	MAF_INRAE=35.443;MAF_USDA=37.647
NC_035092.1	66194353	.	C	T	.	.	MAF_INRAE=35.443;MAF_USDA=37.647
NC_035092.1	66194367	.	C	A	.	.	MAF_INRAE=5.0;MAF_USDA=12.941
NC_035092.1	66194387	.	G	A	.	.	MAF_INRAE=5.0;MAF_USDA=47.059
NC_035092.1	66194414	.	G	A	.	.	MAF_USDA=2.459
NC_035092.1	66194559	.	G	T	.	.	MAF_INRAE=6.667;MAF_USDA=11.765
NC_035092.1	66194562	.	C	A	.	.	MAF_USDA=37.647
NC_035092.1	66194563	.	A	G	.	.	MAF_USDA=14.118
NC_035092.1	66194596	.	A	G	.	.	MAF_USDA=48.824
NC_035092.1	66194628	.	T	C	.	.	MAF_USDA=36.145
NC_035092.1	66194630	.	G	A	.	.	MAF_USDA=35.542
NC_035092.1	66194641	.	G	T	.	.	MAF_USDA=36.145
NC_035092.1	66194648	.	G	A	.	.	MAF_USDA=25.0
NC_035092.1	66194674	.	G	C	.	.	MAF_USDA=32.609
NC_035092.1	66195330	.	T	C	.	.	MAF_USDA=10.417
NC_035092.1	66195343	.	G	T	.	.	MAF_USDA=10.417
NC_035092.1	66195350	.	G	A	.	.	MAF_USDA=27.083
NC_035092.1	66195376	.	G	C	.	.	MAF_USDA=39.583
NC_035092.1	66195603	.	G	A	.	.	MAF_USDA=10.417
NC_035092.1	66195613	.	C	G	.	.	MAF_USDA=10.417
NC_035092.1	66195662	.	G	T	.	.	MAF_USDA=30.0
NC_035092.1	66195668	.	A	G	.	.	MAF_USDA=18.852
NC_035092.1	66195713	.	G	A	.	.	MAF_USDA=18.452
NC_035092.1	66195731	.	G	A	.	.	MAF_USDA=17.262
NC_035092.1	66195967	.	T	G	.	.	MAF_USDA=32.609
NC_035092.1	66195974	.	G	A	.	.	MAF_USDA=39.13
NC_035092.1	66195981	.	T	A	.	.	MAF_USDA=39.583
NC_035092.1	66195982	.	T	G	.	.	MAF_USDA=41.667
NC_035092.1	66195997	.	A	T	.	.	MAF_INRAE=36.842;MAF_USDA=45.833
NC_035092.1	66196029	.	C	G	.	.	MAF_USDA=20.833
NC_035092.1	66196033	.	C	A	.	.	MAF_INRAE=31.667
NC_035092.1	66196041	.	C	G	.	.	MAF_USDA=20.833
NC_035092.1	66196042	.	C	A	.	.	MAF_USDA=20.833
NC_035092.1	66196043	.	A	G	.	.	MAF_INRAE=30.833
NC_035092.1	66196148	.	A	C	.	.	MAF_INRAE=46.203;MAF_USDA=26.471
NC_035092.1	66196213	.	A	G	.	.	MAF_INRAE=5.0;MAF_USDA=26.471
NC_035092.1	66196263	.	G	T	.	.	MAF_USDA=1.639
NC_035092.1	66196336	.	G	T	.	.	MAF_INRAE=12.5;MAF_USDA=10.0
NC_035092.1	66196343	.	G	A	.	.	MAF_USDA=4.706
NC_035092.1	66196441	.	G	T	.	.	MAF_INRAE=28.481;MAF_USDA=8.824
NC_035092.1	66196445	.	T	C	.	.	MAF_USDA=2.083
NC_035092.1	66196450	.	T	G	.	.	MAF_INRAE=36.842;MAF_USDA=2.083
NC_035092.1	66196466	.	A	T	.	.	MAF_USDA=43.75
NC_035092.1	66196470	.	T	A	.	.	MAF_INRAE=23.333;MAF_USDA=2.083
NC_035092.1	66196474	.	T	G	.	.	MAF_USDA=1.639
NC_035092.1	66196529	.	G	A	.	.	MAF_INRAE=22.5;MAF_USDA=1.639
NC_035092.1	66196562	.	G	T	.	.	MAF_USDA=8.824
NC_035092.1	66196865	.	C	A	.	.	MAF_USDA=11.765
NC_035092.1	66196933	.	G	A	.	.	MAF_INRAE=31.646;MAF_USDA=15.294
NC_035092.1	66197001	.	C	T	.	.	MAF_USDA=1.639
NC_035092.1	66197026	.	G	T	.	.	MAF_INRAE=35.443;MAF_USDA=14.706
NC_035092.1	66197041	.	T	C	.	.	MAF_USDA=8.235
NC_035092.1	66197047	.	T	G	.	.	MAF_USDA=1.639
NC_035092.1	66197141	.	C	G	.	.	MAF_INRAE=6.667;MAF_USDA=39.412
NC_035092.1	66197460	.	T	G	.	.	MAF_INRAE=43.671;MAF_USDA=7.647
NC_035092.1	66197466	.	G	A	.	.	MAF_USDA=2.941
NC_035092.1	66197634	.	G	T	.	.	MAF_USDA=48.171
NC_035092.1	66197819	.	A	G	.	.	MAF_USDA=39.759
NC_035092.1	66197824	.	C	T	.	.	MAF_USDA=3.571
NC_035092.1	66197842	.	A	G	.	.	MAF_USDA=9.639
NC_035092.1	66197856	.	A	T	.	.	MAF_USDA=46.386
NC_035092.1	66198476	.	T	G	.	.	MAF_USDA=4.819
NC_035092.1	66198498	.	A	T	.	.	MAF_USDA=2.083
NC_035092.1	66198500	.	T	G	.	.	MAF_USDA=10.714
NC_035092.1	66198522	.	T	A	.	.	MAF_USDA=12.941
NC_035092.1	66198602	.	C	T	.	.	MAF_INRAE=10.526;MAF_USDA=1.639
NC_035092.1	66198632	.	G	A	.	.	MAF_USDA=1.639
NC_035092.1	66198637	.	A	T	.	.	MAF_INRAE=31.013;MAF_USDA=41.176
NC_035092.1	66198639	.	T	C	.	.	MAF_INRAE=30.0;MAF_USDA=14.118
NC_035092.1	66198685	.	G	A	.	.	MAF_INRAE=37.975;MAF_USDA=33.529
NC_035092.1	66198713	.	A	T	.	.	MAF_INRAE=10.526
NC_035092.1	66198725	.	G	A	.	.	MAF_USDA=3.279
NC_035092.1	66198789	.	A	C	.	.	MAF_INRAE=47.368;MAF_USDA=15.294
NC_035092.1	66198793	.	A	G	.	.	MAF_USDA=15.294
NC_035092.1	66198824	.	C	T	.	.	MAF_USDA=1.639
NC_035092.1	66198836	.	T	G	.	.	MAF_INRAE=2.5;MAF_USDA=5.882
NC_035092.1	66198911	.	A	C	.	.	MAF_USDA=4.098
NC_035092.1	66198986	.	A	T	.	.	MAF_USDA=4.706
NC_035092.1	66199064	.	T	C	.	.	MAF_USDA=14.706
NC_035092.1	66199109	.	G	T	.	.	MAF_USDA=15.294
NC_035092.1	66199110	.	T	C	.	.	MAF_USDA=14.706
NC_035092.1	66199131	.	A	C	.	.	MAF_USDA=18.75
NC_035092.1	66199133	.	C	T	.	.	MAF_USDA=18.75
NC_035092.1	66199145	.	G	T	.	.	MAF_USDA=10.417
NC_035092.1	66200125	.	A	G	.	.	MAF_USDA=4.098
NC_035092.1	66200131	.	C	T	.	.	MAF_INRAE=11.392;MAF_USDA=4.918
NC_035092.1	66200161	.	C	A	.	.	MAF_USDA=2.941
NC_035092.1	66200174	.	C	T	.	.	MAF_USDA=4.918
NC_035092.1	66200310	.	A	T	.	.	MAF_USDA=16.667
NC_035092.1	66200316	.	A	T	.	.	MAF_INRAE=2.5
NC_035092.1	66200317	.	A	G	.	.	MAF_INRAE=44.167;MAF_USDA=25.0
NC_035092.1	66200370	.	A	G	.	.	MAF_INRAE=2.5;MAF_USDA=1.639
NC_035092.1	66200373	.	T	A	.	.	MAF_USDA=2.459
NC_035092.1	66200391	.	G	A	.	.	MAF_USDA=2.459
NC_035092.1	66200395	.	A	G	.	.	MAF_INRAE=32.911;MAF_USDA=21.765
NC_035092.1	66200436	.	C	T	.	.	MAF_INRAE=31.646;MAF_USDA=29.412
NC_035092.1	66200540	.	A	G	.	.	MAF_INRAE=44.304;MAF_USDA=25.294
NC_035092.1	66200543	.	T	A	.	.	MAF_USDA=2.941
NC_035092.1	66200582	.	C	A	.	.	MAF_INRAE=34.81;MAF_USDA=19.412
NC_035092.1	66200602	.	C	A	.	.	MAF_USDA=3.529
NC_035092.1	66200606	.	T	A	.	.	MAF_INRAE=24.051;MAF_USDA=8.824
NC_035092.1	66200700	.	TAC	TAA	.	.	MAF_USDA=47.917
NC_035092.1	66200710	.	C	A	.	.	MAF_USDA=2.083
NC_035092.1	66200713	.	G	A	.	.	MAF_USDA=2.083
NC_035092.1	66200744	.	C	A	.	.	MAF_USDA=1.639
NC_035092.1	66200745	.	T	A	.	.	MAF_USDA=38.824
NC_035092.1	66200750	.	G	A	.	.	MAF_INRAE=5.263
NC_035092.1	66200752	.	A	C	.	.	MAF_USDA=10.417
NC_035092.1	66200758	.	G	C	.	.	MAF_USDA=10.417
NC_035092.1	66200759	.	C	A	.	.	MAF_USDA=6.25
NC_035092.1	66200784	.	A	C	.	.	MAF_USDA=45.833
NC_035092.1	66200819	.	A	G	.	.	MAF_USDA=20.833
NC_035092.1	66201182	.	G	A	.	.	MAF_USDA=8.333
NC_035092.1	66201407	.	A	T	.	.	MAF_INRAE=15.789
NC_035092.1	66201719	.	A	T	.	.	MAF_INRAE=7.5
NC_035092.1	66201866	.	C	G	.	.	MAF_USDA=5.952
NC_035092.1	66201875	.	C	G	.	.	MAF_INRAE=12.658;MAF_USDA=8.197
NC_035092.1	66201937	.	C	A	.	.	MAF_USDA=2.459
NC_035092.1	66202168	.	G	A	.	.	MAF_USDA=7.738
NC_035092.1	66202209	.	G	T	.	.	MAF_USDA=28.571
NC_035092.1	66202394	.	A	C	.	.	MAF_USDA=50.0
NC_035092.1	66202528	.	A	T	.	.	MAF_USDA=6.25
NC_035092.1	66202586	.	G	A	.	.	MAF_USDA=3.279
NC_035092.1	66202629	.	G	A	.	.	MAF_INRAE=1.667;MAF_USDA=20.0
NC_035092.1	66202837	.	A	T	.	.	MAF_INRAE=2.5;MAF_USDA=18.824
NC_035092.1	66202880	.	T	A	.	.	MAF_USDA=27.083
NC_035092.1	66202881	.	C	A	.	.	MAF_INRAE=29.167
NC_035092.1	66202952	.	C	A	.	.	MAF_USDA=9.412
NC_035092.1	66203084	.	C	A	.	.	MAF_USDA=18.235
NC_035092.1	66203115	.	C	T	.	.	MAF_INRAE=23.333
NC_035092.1	66203116	.	T	C	.	.	MAF_INRAE=13.924;MAF_USDA=34.118
NC_035092.1	66203136	.	A	G	.	.	MAF_INRAE=2.5;MAF_USDA=6.471
NC_035092.1	66203139	.	C	A	.	.	MAF_USDA=6.25
NC_035092.1	66203146	.	T	G	.	.	MAF_USDA=4.918
NC_035092.1	66203243	.	T	C	.	.	MAF_INRAE=2.5;MAF_USDA=5.294
NC_035092.1	66203447	.	A	T	.	.	MAF_USDA=33.333
NC_035092.1	66203464	.	A	G	.	.	MAF_USDA=6.557
NC_035092.1	66203559	.	G	A	.	.	MAF_USDA=6.667
NC_035092.1	66203673	.	A	G	.	.	MAF_INRAE=5.263;MAF_USDA=4.098
NC_035092.1	66203690	.	T	A	.	.	MAF_USDA=3.279
NC_035092.1	66203691	.	T	G	.	.	MAF_USDA=2.459
NC_035092.1	66203844	.	G	A	.	.	MAF_INRAE=2.5;MAF_USDA=2.941
NC_035092.1	66203860	.	A	C	.	.	MAF_USDA=8.333
NC_035092.1	66203862	.	A	T	.	.	MAF_USDA=45.833
NC_035092.1	66203864	.	C	T	.	.	MAF_USDA=43.75
NC_035092.1	66203867	.	T	A	.	.	MAF_INRAE=29.167;MAF_USDA=36.585
NC_035092.1	66203882	.	G	A	.	.	MAF_USDA=29.167
NC_035092.1	66203884	.	T	G	.	.	MAF_INRAE=28.333;MAF_USDA=29.167
NC_035092.1	66203930	.	C	G	.	.	MAF_INRAE=34.81;MAF_USDA=22.353
NC_035092.1	66203987	.	T	A	.	.	MAF_INRAE=28.481;MAF_USDA=30.0
NC_035092.1	66204055	.	T	C	.	.	MAF_INRAE=3.797;MAF_USDA=38.824
NC_035092.1	66204103	.	G	A	.	.	MAF_USDA=18.824
NC_035092.1	66204136	.	A	C	.	.	MAF_INRAE=29.167
NC_035092.1	66204163	.	A	T	.	.	MAF_INRAE=2.5;MAF_USDA=1.639
NC_035092.1	66204244	.	A	G	.	.	MAF_INRAE=43.333;MAF_USDA=43.75
NC_035092.1	66204290	.	A	G	.	.	MAF_INRAE=10.833
NC_035092.1	66204292	.	T	C	.	.	MAF_INRAE=10.833
NC_035092.1	66204295	.	T	G	.	.	MAF_INRAE=10.833
NC_035092.1	66204296	.	T	G	.	.	MAF_INRAE=10.833
NC_035092.1	66204309	.	T	C	.	.	MAF_INRAE=10.833
NC_035092.1	66204319	.	T	C	.	.	MAF_INRAE=10.833
NC_035092.1	66204365	.	A	G	.	.	MAF_INRAE=3.333
NC_035092.1	66204370	.	T	G	.	.	MAF_USDA=1.639
NC_035092.1	66204371	.	G	T	.	.	MAF_USDA=6.25
NC_035092.1	66204377	.	T	G	.	.	MAF_INRAE=3.333;MAF_USDA=3.279
NC_035092.1	66204435	.	A	G	.	.	MAF_USDA=6.557
NC_035092.1	66204454	.	G	A	.	.	MAF_USDA=4.098
NC_035092.1	66204481	.	T	C	.	.	MAF_USDA=2.459
NC_035092.1	66204488	.	C	A	.	.	MAF_INRAE=2.5
NC_035092.1	66204548	.	A	C	.	.	MAF_USDA=6.78
NC_035092.1	66204586	.	C	T	.	.	MAF_USDA=2.542
NC_035092.1	66204845	.	G	A	.	.	MAF_USDA=1.639
NC_035092.1	66204913	.	C	A	.	.	MAF_USDA=4.098
NC_035092.1	66204928	.	C	A	.	.	MAF_USDA=4.167
NC_035092.1	66204944	.	G	A	.	.	MAF_USDA=10.417
NC_035092.1	66205004	.	A	G	.	.	MAF_USDA=21.765
NC_035092.1	66205366	.	A	G	.	.	MAF_INRAE=20.833;MAF_USDA=18.235
NC_035092.1	66205428	.	T	G	.	.	MAF_INRAE=21.667;MAF_USDA=18.235
NC_035092.1	66205537	.	C	T	.	.	MAF_USDA=2.941
NC_035092.1	66205553	.	G	T	.	.	MAF_INRAE=2.5;MAF_USDA=10.417
NC_035092.1	66205554	.	G	A	.	.	MAF_USDA=1.639
NC_035092.1	66205555	.	G	A	.	.	MAF_USDA=3.529
NC_035092.1	66205676	.	G	C	.	.	MAF_INRAE=21.667
NC_035092.1	66205682	.	G	T	.	.	MAF_USDA=27.083
NC_035092.1	66205737	.	G	A	.	.	MAF_INRAE=20.833;MAF_USDA=18.235
NC_035092.1	66205740	.	C	T	.	.	MAF_INRAE=20.833;MAF_USDA=18.235
NC_035092.1	66205786	.	C	T	.	.	MAF_USDA=5.294
NC_035092.1	66205830	.	T	G	.	.	MAF_USDA=31.25
NC_035092.1	66207424	.	G	A	.	.	MAF_USDA=6.25
NC_035092.1	66207433	.	G	T	.	.	MAF_USDA=6.25
NC_035092.1	66207467	.	A	T,G	.	.	MAF_INRAE=2.632;MAF_USDA=2.083
NC_035092.1	66207524	.	T	C	.	.	MAF_USDA=26.471
NC_035092.1	66207593	.	C	T	.	.	MAF_USDA=1.639
NC_035092.1	66207708	.	G	A	.	.	MAF_INRAE=15.0;MAF_USDA=11.176
NC_035092.1	66208010	.	G	A	.	.	MAF_USDA=10.119
NC_035092.1	66208095	.	G	T	.	.	MAF_INRAE=5.063;MAF_USDA=23.529
NC_035092.1	66208096	.	T	A	.	.	MAF_INRAE=22.5
NC_035092.1	66208102	.	T	C	.	.	MAF_INRAE=34.177;MAF_USDA=31.25
NC_035092.1	66208145	.	T	G	.	.	MAF_USDA=19.672
NC_035092.1	66208222	.	A	G	.	.	MAF_USDA=34.783
NC_035092.1	66208353	.	G	A	.	.	MAF_USDA=20.833
NC_035092.1	66208356	.	G	A	.	.	MAF_USDA=30.435
NC_035092.1	66208371	.	A	T	.	.	MAF_USDA=4.918
NC_035092.1	66208412	.	G	T	.	.	MAF_USDA=7.059
NC_035092.1	66208432	.	A	C	.	.	MAF_INRAE=10.526;MAF_USDA=45.833
NC_035092.1	66208961	.	C	G	.	.	MAF_USDA=6.25
NC_035092.1	66208971	.	T	C	.	.	MAF_INRAE=42.105;MAF_USDA=18.675
NC_035092.1	66209023	.	C	G	.	.	MAF_INRAE=10.526;MAF_USDA=4.167
NC_035092.1	66209031	.	A	C	.	.	MAF_INRAE=47.368;MAF_USDA=21.429
NC_035092.1	66209043	.	T	C	.	.	MAF_INRAE=5.263
NC_035092.1	66209107	.	G	A	.	.	MAF_INRAE=5.263
NC_035092.1	66209128	.	G	T	.	.	MAF_INRAE=5.263
NC_035092.1	66209153	.	A	T	.	.	MAF_USDA=11.176
NC_035092.1	66209154	.	C	G	.	.	MAF_INRAE=5.263
NC_035092.1	66209165	.	G	C	.	.	MAF_INRAE=11.667;MAF_USDA=2.381
NC_035092.1	66209170	.	A	T	.	.	MAF_INRAE=13.291;MAF_USDA=29.762
NC_035092.1	66209180	.	G	T	.	.	MAF_USDA=7.377
NC_035092.1	66209235	.	A	T	.	.	MAF_INRAE=3.333;MAF_USDA=10.656
NC_035092.1	66209244	.	A	T	.	.	MAF_INRAE=3.333;MAF_USDA=11.475
NC_035092.1	66209263	.	G	A	.	.	MAF_USDA=12.5
NC_035092.1	66209284	.	T	A	.	.	MAF_INRAE=46.203;MAF_USDA=40.0
NC_035092.1	66209290	.	T	A	.	.	MAF_USDA=13.529
NC_035092.1	66209291	.	A	C	.	.	MAF_USDA=13.529
NC_035092.1	66209295	.	A	G	.	.	MAF_INRAE=13.333;MAF_USDA=2.353
NC_035092.1	66209330	.	A	G	.	.	MAF_INRAE=5.263
NC_035092.1	66209347	.	T	G	.	.	MAF_USDA=4.167
NC_035092.1	66209360	.	G	A	.	.	MAF_INRAE=10.526
NC_035092.1	66209385	.	TG	TA	.	.	MAF_USDA=35.417
NC_035092.1	66209386	.	G	A	.	.	MAF_INRAE=17.722;MAF_USDA=42.5
NC_035092.1	66209481	.	C	A	.	.	MAF_INRAE=5.263;MAF_USDA=3.279
NC_035092.1	66209509	.	C	T	.	.	MAF_INRAE=5.263;MAF_USDA=8.197
NC_035092.1	66209535	.	A	C	.	.	MAF_USDA=7.059
NC_035092.1	66209541	.	G	A	.	.	MAF_INRAE=5.263;MAF_USDA=1.639
NC_035092.1	66209551	.	G	A	.	.	MAF_INRAE=5.263;MAF_USDA=3.279
NC_035092.1	66209560	.	G	T	.	.	MAF_USDA=8.824
NC_035092.1	66209585	.	T	C	.	.	MAF_INRAE=48.734;MAF_USDA=14.706
NC_035092.1	66209622	.	T	G	.	.	MAF_USDA=8.235
NC_035092.1	66209627	.	A	C	.	.	MAF_INRAE=47.468;MAF_USDA=14.706
NC_035092.1	66209641	.	T	C	.	.	MAF_INRAE=15.19;MAF_USDA=27.059
NC_035092.1	66209643	.	C	G	.	.	MAF_USDA=2.459
NC_035092.1	66209702	.	T	C	.	.	MAF_USDA=10.588
NC_035092.1	66209716	.	C	T	.	.	MAF_USDA=10.588
NC_035092.1	66209993	.	T	C	.	.	MAF_USDA=22.917
NC_035092.1	66209994	.	C	T	.	.	MAF_USDA=18.824
NC_035092.1	66210007	.	T	A	.	.	MAF_USDA=16.667
NC_035092.1	66210033	.	C	A	.	.	MAF_USDA=3.279
NC_035092.1	66210178	.	T	G	.	.	MAF_USDA=35.417
NC_035092.1	66210236	.	A	T	.	.	MAF_USDA=28.824
NC_035092.1	66210401	.	G	C	.	.	MAF_USDA=5.738
NC_035092.1	66210442	.	G	A	.	.	MAF_USDA=1.765
NC_035092.1	66210490	.	G	A	.	.	MAF_USDA=3.279
NC_035092.1	66210649	.	C	G	.	.	MAF_INRAE=12.5;MAF_USDA=15.294
NC_035092.1	66210658	.	A	G	.	.	MAF_INRAE=10.526
NC_035092.1	66210754	.	G	A	.	.	MAF_USDA=1.639
NC_035092.1	66210834	.	C	T	.	.	MAF_USDA=28.235
NC_035092.1	66210863	.	T	C	.	.	MAF_INRAE=32.278;MAF_USDA=30.0
NC_035092.1	66210864	.	C	A	.	.	MAF_INRAE=41.667;MAF_USDA=31.176
NC_035092.1	66210869	.	G	T	.	.	MAF_INRAE=35.443;MAF_USDA=31.176
NC_035092.1	66210895	.	A	G	.	.	MAF_INRAE=10.526;MAF_USDA=10.588
NC_035092.1	66210965	.	T	A	.	.	MAF_INRAE=34.81;MAF_USDA=47.917
NC_035092.1	66210969	.	G	T	.	.	MAF_INRAE=40.833;MAF_USDA=45.833
NC_035092.1	66210990	.	T	A	.	.	MAF_INRAE=4.43;MAF_USDA=20.588
NC_035092.1	66210999	.	C	T	.	.	MAF_USDA=2.353
NC_035092.1	66211062	.	C	T	.	.	MAF_INRAE=36.667;MAF_USDA=33.333
NC_035092.1	66211064	.	C	T	.	.	MAF_INRAE=36.667;MAF_USDA=20.833
NC_035092.1	66211238	.	C	T	.	.	MAF_INRAE=32.911;MAF_USDA=31.176
NC_035092.1	66211261	.	C	G	.	.	MAF_INRAE=10.526
NC_035092.1	66211315	.	G	A	.	.	MAF_INRAE=34.81;MAF_USDA=35.294
NC_035092.1	66211322	.	T	C	.	.	MAF_INRAE=34.81;MAF_USDA=36.471
NC_035092.1	66211336	.	C	T	.	.	MAF_USDA=1.639
NC_035092.1	66211430	.	G	A	.	.	MAF_INRAE=34.81;MAF_USDA=31.176
NC_035092.1	66211551	.	C	T	.	.	MAF_INRAE=2.5;MAF_USDA=10.417
NC_035092.1	66211572	.	C	T	.	.	MAF_INRAE=10.526
NC_035092.1	66211594	.	C	T	.	.	MAF_INRAE=3.333;MAF_USDA=10.417
NC_035092.1	66211800	.	C	T	.	.	MAF_INRAE=36.076;MAF_USDA=30.588
NC_035092.1	66211877	.	C	A	.	.	MAF_INRAE=34.81;MAF_USDA=38.235
NC_035092.1	66211952	.	C	T	.	.	MAF_INRAE=3.165;MAF_USDA=3.529
NC_035092.1	66211977	.	C	T	.	.	MAF_USDA=4.167
NC_035092.1	66211980	.	G	A	.	.	MAF_INRAE=15.789;MAF_USDA=33.929
NC_035092.1	66212102	.	C	T	.	.	MAF_INRAE=5.0;MAF_USDA=1.639
NC_035092.1	66212152	.	C	A	.	.	MAF_INRAE=10.526
NC_035092.1	66212168	.	G	A	.	.	MAF_USDA=3.279
NC_035092.1	66212169	.	G	T	.	.	MAF_USDA=12.941
NC_035092.1	66212211	.	C	T	.	.	MAF_USDA=16.471
NC_035092.1	66212300	.	A	G	.	.	MAF_USDA=43.75
NC_035092.1	66212368	.	A	G	.	.	MAF_USDA=47.727
NC_035092.1	66213160	.	C	A	.	.	MAF_USDA=10.588
NC_035092.1	66213235	.	G	A	.	.	MAF_USDA=25.0
NC_035092.1	66213259	.	G	C	.	.	MAF_USDA=27.083
NC_035092.1	66213376	.	C	T	.	.	MAF_USDA=31.25
NC_035092.1	66213426	.	C	A	.	.	MAF_USDA=1.639
NC_035092.1	66213457	.	T	G	.	.	MAF_USDA=22.353
NC_035092.1	66213471	.	C	T	.	.	MAF_USDA=2.941
NC_035092.1	66213481	.	T	A	.	.	MAF_INRAE=19.62
NC_035092.1	66213548	.	A	T	.	.	MAF_USDA=1.639
NC_035092.1	66213549	.	G	A	.	.	MAF_INRAE=19.62;MAF_USDA=7.059
NC_035092.1	66213579	.	T	C	.	.	MAF_USDA=4.118
NC_035092.1	66213599	.	C	T	.	.	MAF_USDA=1.176
NC_035092.1	66213613	.	G	C	.	.	MAF_INRAE=41.772;MAF_USDA=22.917
NC_035092.1	66213616	.	C	T	.	.	MAF_INRAE=5.263
NC_035092.1	66213671	.	C	T	.	.	MAF_INRAE=5.263
NC_035092.1	66213688	.	A	G	.	.	MAF_INRAE=3.333;MAF_USDA=10.417
NC_035092.1	66213725	.	C	T	.	.	MAF_INRAE=2.5;MAF_USDA=2.459
NC_035092.1	66213787	.	G	T	.	.	MAF_INRAE=2.5
NC_035092.1	66213789	.	G	A	.	.	MAF_USDA=23.77
NC_035092.1	66213809	.	A	G	.	.	MAF_INRAE=43.333;MAF_USDA=27.083
NC_035092.1	66213870	.	T	C	.	.	MAF_INRAE=3.333;MAF_USDA=10.417
NC_035092.1	66213881	.	A	G	.	.	MAF_INRAE=3.333;MAF_USDA=10.417
NC_035092.1	66213886	.	C	T	.	.	MAF_USDA=2.459
NC_035092.1	66213903	.	A	G	.	.	MAF_USDA=1.176
NC_035092.1	66213931	.	A	G	.	.	MAF_USDA=16.667
NC_035092.1	66213966	.	G	A	.	.	MAF_USDA=12.941
NC_035092.1	66214030	.	A	G	.	.	MAF_USDA=2.174
NC_035092.1	66218025	.	CCTCTCTC	CCTCTCTG	.	.	MAF_USDA=10.417
NC_035092.1	66221041	.	C	G	.	.	MAF_USDA=9.016
NC_035092.1	66221098	.	C	A	.	.	MAF_USDA=1.639
NC_035092.1	66221119	.	C	T	.	.	MAF_INRAE=35.833;MAF_USDA=39.412
NC_035092.1	66221137	.	A	C	.	.	MAF_INRAE=10.526;MAF_USDA=10.588
NC_035092.1	66221166	.	T	C	.	.	MAF_INRAE=2.5;MAF_USDA=1.639
NC_035092.1	66221167	.	A	C	.	.	MAF_INRAE=2.5;MAF_USDA=1.639
NC_035092.1	66221179	.	A	C	.	.	MAF_USDA=3.279
NC_035092.1	66221182	.	T	C	.	.	MAF_USDA=3.529
NC_035092.1	66221258	.	C	T	.	.	MAF_USDA=28.824
NC_035092.1	66221269	.	G	T	.	.	MAF_INRAE=1.667
NC_035092.1	66221270	.	T	G	.	.	MAF_USDA=10.417
NC_035092.1	66221271	.	A	G	.	.	MAF_USDA=10.417
NC_035092.1	66221301	.	T	C	.	.	MAF_USDA=2.459
NC_035092.1	66221377	.	C	A	.	.	MAF_INRAE=35.833;MAF_USDA=37.647
NC_035092.1	66221395	.	C	A	.	.	MAF_USDA=5.882
NC_035092.1	66221481	.	A	C	.	.	MAF_INRAE=2.5;MAF_USDA=9.412
NC_035092.1	66221498	.	G	T	.	.	MAF_INRAE=13.333;MAF_USDA=12.295
NC_035092.1	66221643	.	T	C	.	.	MAF_USDA=4.918
NC_035092.1	66221652	.	T	A	.	.	MAF_INRAE=1.667
NC_035092.1	66221711	.	G	A	.	.	MAF_INRAE=1.667
NC_035092.1	66221712	.	A	G	.	.	MAF_INRAE=1.667
NC_035092.1	66221759	.	G	A	.	.	MAF_USDA=3.279
NC_035092.1	66221768	.	G	A	.	.	MAF_USDA=24.118
NC_035092.1	66221790	.	A	G	.	.	MAF_USDA=43.75
NC_035092.1	66221792	.	T	A	.	.	MAF_USDA=17.059
NC_035092.1	66222027	.	A	C	.	.	MAF_USDA=15.574
NC_035092.1	66222199	.	A	C	.	.	MAF_USDA=4.706
NC_035092.1	66222221	.	A	C	.	.	MAF_INRAE=5.263
NC_035092.1	66222260	.	C	G	.	.	MAF_INRAE=46.203;MAF_USDA=5.294
NC_035092.1	66222278	.	G	C	.	.	MAF_USDA=1.639
NC_035092.1	66222285	.	T	G	.	.	MAF_INRAE=5.263
NC_035092.1	66222292	.	G	A	.	.	MAF_INRAE=5.263
NC_035092.1	66222342	.	C	A	.	.	MAF_USDA=3.279
NC_035092.1	66222371	.	T	G	.	.	MAF_USDA=1.639
NC_035092.1	66222403	.	A	G	.	.	MAF_INRAE=49.167;MAF_USDA=28.235
NC_035092.1	66222515	.	A	T	.	.	MAF_USDA=4.167
NC_035092.1	66222902	.	T	G	.	.	MAF_USDA=15.476
NC_035092.1	66223106	.	G	C	.	.	MAF_INRAE=35.0;MAF_USDA=14.118
NC_035092.1	66223150	.	A	C	.	.	MAF_INRAE=1.667
NC_035092.1	66223178	.	G	A	.	.	MAF_INRAE=46.203;MAF_USDA=14.706
NC_035092.1	66223184	.	C	T	.	.	MAF_USDA=2.459
NC_035092.1	66223215	.	T	G	.	.	MAF_USDA=1.639
NC_035092.1	66223250	.	C	T	.	.	MAF_USDA=1.639
NC_035092.1	66223252	.	G	A	.	.	MAF_INRAE=5.263
NC_035092.1	66223254	.	C	G	.	.	MAF_INRAE=48.333;MAF_USDA=24.118
NC_035092.1	66223265	.	G	T	.	.	MAF_USDA=8.824
NC_035092.1	66223279	.	G	A	.	.	MAF_USDA=11.475
NC_035092.1	66223314	.	A	T	.	.	MAF_USDA=3.279
NC_035092.1	66223322	.	G	T	.	.	MAF_USDA=7.647
NC_035092.1	66223329	.	A	T	.	.	MAF_USDA=1.639
NC_035092.1	66223337	.	G	T	.	.	MAF_INRAE=5.263
NC_035092.1	66223345	.	A	G	.	.	MAF_INRAE=5.263;MAF_USDA=1.639
NC_035092.1	66223375	.	C	T	.	.	MAF_INRAE=5.263
NC_035092.1	66223493	.	T	C	.	.	MAF_INRAE=5.263
NC_035092.1	66223524	.	C	T	.	.	MAF_INRAE=1.667;MAF_USDA=22.353
NC_035092.1	66223574	.	A	G	.	.	MAF_USDA=1.695
NC_035092.1	66223585	.	C	T	.	.	MAF_USDA=3.333
NC_035092.1	66223646	.	T	C	.	.	MAF_INRAE=46.835;MAF_USDA=24.118
NC_035092.1	66223648	.	C	T	.	.	MAF_USDA=12.941
NC_035092.1	66223780	.	G	C	.	.	MAF_INRAE=5.263
NC_035092.1	66223802	.	C	T	.	.	MAF_USDA=1.639
NC_035092.1	66223886	.	C	T	.	.	MAF_USDA=1.639
NC_035092.1	66223946	.	A	C	.	.	MAF_USDA=12.295
NC_035092.1	66223992	.	A	C	.	.	MAF_INRAE=46.203;MAF_USDA=5.882
NC_035092.1	66224029	.	C	T	.	.	MAF_USDA=9.836
NC_035092.1	66224030	.	T	G	.	.	MAF_INRAE=10.526
NC_035092.1	66224043	.	A	G	.	.	MAF_INRAE=10.526;MAF_USDA=1.639
NC_035092.1	66224053	.	T	A	.	.	MAF_USDA=6.557
NC_035092.1	66224088	.	G	A	.	.	MAF_INRAE=37.342;MAF_USDA=13.529
NC_035092.1	66224091	.	G	T	.	.	MAF_USDA=10.656
NC_035092.1	66224141	.	C	G	.	.	MAF_INRAE=5.263
NC_035092.1	66224145	.	A	T	.	.	MAF_INRAE=16.667;MAF_USDA=38.824
NC_035092.1	66224147	.	A	C	.	.	MAF_USDA=10.0
NC_035092.1	66224175	.	A	G	.	.	MAF_USDA=1.639
NC_035092.1	66224196	.	C	T	.	.	MAF_INRAE=5.263
NC_035092.1	66224287	.	T	G	.	.	MAF_INRAE=22.5
NC_035092.1	66224359	.	T	C	.	.	MAF_USDA=1.765
NC_035092.1	66224462	.	G	A	.	.	MAF_USDA=6.557
NC_035092.1	66224557	.	C	T	.	.	MAF_INRAE=5.263
NC_035092.1	66224584	.	T	A	.	.	MAF_USDA=10.656
NC_035092.1	66224613	.	G	A	.	.	MAF_USDA=1.639
NC_035092.1	66224623	.	A	C	.	.	MAF_INRAE=1.667
NC_035092.1	66224654	.	T	G	.	.	MAF_INRAE=14.557;MAF_USDA=40.0
NC_035092.1	66224686	.	A	G	.	.	MAF_USDA=1.765
NC_035092.1	66224690	.	T	A	.	.	MAF_USDA=12.295
NC_035092.1	66224707	.	C	T	.	.	MAF_USDA=12.295
NC_035092.1	66224759	.	T	G	.	.	MAF_USDA=2.459
NC_035092.1	66224763	.	C	G	.	.	MAF_USDA=5.738
NC_035092.1	66224765	.	C	T	.	.	MAF_USDA=5.738
NC_035092.1	66224781	.	T	G	.	.	MAF_INRAE=26.582;MAF_USDA=20.833
NC_035092.1	66224792	.	G	A	.	.	MAF_USDA=3.279
NC_035092.1	66224810	.	A	T	.	.	MAF_INRAE=12.025;MAF_USDA=14.706
NC_035092.1	66224824	.	A	G	.	.	MAF_INRAE=8.333
NC_035092.1	66224898	.	A	T	.	.	MAF_INRAE=26.667
NC_035092.1	66224904	.	G	A	.	.	MAF_INRAE=27.5
NC_035092.1	66224911	.	G	T	.	.	MAF_INRAE=24.167;MAF_USDA=3.529
NC_035092.1	66224916	.	C	A	.	.	MAF_INRAE=31.667
NC_035092.1	66224924	.	C	A	.	.	MAF_INRAE=7.5
NC_035092.1	66224927	.	G	T	.	.	MAF_INRAE=14.167
NC_035092.1	66224936	.	C	A	.	.	MAF_INRAE=4.167;MAF_USDA=25.0
NC_035092.1	66224939	.	C	T	.	.	MAF_INRAE=2.5;MAF_USDA=17.059
NC_035092.1	66224940	.	T	G	.	.	MAF_INRAE=1.667;MAF_USDA=17.647
NC_035092.1	66224942	.	T	C	.	.	MAF_INRAE=1.667;MAF_USDA=9.836
NC_035092.1	66224954	.	A	C	.	.	MAF_INRAE=1.667;MAF_USDA=9.016
NC_035092.1	66224956	.	A	G	.	.	MAF_INRAE=1.667;MAF_USDA=8.197
NC_035092.1	66224957	.	C	G	.	.	MAF_INRAE=1.667;MAF_USDA=8.197
NC_035092.1	66224969	.	G	A	.	.	MAF_INRAE=3.333;MAF_USDA=6.557
NC_035092.1	66224971	.	A	T	.	.	MAF_INRAE=3.333;MAF_USDA=6.557
NC_035092.1	66224983	.	T	C	.	.	MAF_USDA=7.377
NC_035092.1	66225018	.	G	C	.	.	MAF_USDA=3.279
NC_035092.1	66225068	.	C	G	.	.	MAF_INRAE=5.263
NC_035092.1	66225143	.	G	A	.	.	MAF_USDA=2.459
NC_035092.1	66225159	.	C	T	.	.	MAF_INRAE=5.263
NC_035092.1	66225186	.	G	A	.	.	MAF_INRAE=5.263
NC_035092.1	66225242	.	C	A	.	.	MAF_INRAE=14.557;MAF_USDA=38.095
NC_035092.1	66225247	.	A	G	.	.	MAF_INRAE=5.263
NC_035092.1	66225272	.	G	T	.	.	MAF_INRAE=5.263
NC_035092.1	66225324	.	A	G	.	.	MAF_USDA=2.5
NC_035092.1	66225359	.	G	T	.	.	MAF_INRAE=37.975;MAF_USDA=14.286
NC_035092.1	66225360	.	A	G	.	.	MAF_INRAE=15.833;MAF_USDA=30.952
NC_035092.1	66225380	.	A	G	.	.	MAF_INRAE=14.557;MAF_USDA=30.357
NC_035092.1	66225449	.	C	T	.	.	MAF_INRAE=36.709;MAF_USDA=14.286
NC_035092.1	66225501	.	C	T	.	.	MAF_USDA=2.083
NC_035092.1	66225574	.	C	G	.	.	MAF_INRAE=36.842;MAF_USDA=22.024
NC_035092.1	66225597	.	T	C	.	.	MAF_INRAE=10.526;MAF_USDA=37.5
NC_035092.1	66225604	.	G	A	.	.	MAF_INRAE=5.263;MAF_USDA=1.667
NC_035092.1	66225642	.	G	A	.	.	MAF_INRAE=5.263
NC_035092.1	66225654	.	G	A	.	.	MAF_USDA=45.652
NC_035092.1	66225695	.	A	T	.	.	MAF_USDA=25.0
NC_035092.1	66225769	.	A	G	.	.	MAF_USDA=47.826
NC_035092.1	66225776	.	A	T	.	.	MAF_USDA=27.083
NC_035092.1	66225791	.	T	A	.	.	MAF_USDA=8.696
NC_035092.1	66225876	.	C	T	.	.	MAF_USDA=35.417
NC_035092.1	66225903	.	T	G	.	.	MAF_USDA=35.417
NC_035092.1	66226417	.	T	C	.	.	MAF_USDA=6.557
NC_035092.1	66226441	.	C	A	.	.	MAF_USDA=1.176
NC_035092.1	66226453	.	T	C	.	.	MAF_USDA=12.941
NC_035092.1	66226507	.	A	C	.	.	MAF_USDA=11.765
NC_035092.1	66226574	.	T	A	.	.	MAF_USDA=9.016
NC_035092.1	66226579	.	C	T	.	.	MAF_USDA=7.647
NC_035092.1	66226592	.	G	A	.	.	MAF_USDA=19.412
NC_035092.1	66226603	.	C	T	.	.	MAF_INRAE=35.443;MAF_USDA=15.294
NC_035092.1	66226616	.	A	G	.	.	MAF_USDA=11.176
NC_035092.1	66226621	.	A	G	.	.	MAF_INRAE=34.177;MAF_USDA=15.882
NC_035092.1	66226658	.	C	A	.	.	MAF_USDA=6.557
NC_035092.1	66226678	.	G	A	.	.	MAF_INRAE=5.263
NC_035092.1	66226706	.	C	A	.	.	MAF_INRAE=34.81;MAF_USDA=17.059
NC_035092.1	66226723	.	A	G	.	.	MAF_USDA=11.176
NC_035092.1	66226742	.	C	T	.	.	MAF_USDA=2.353
NC_035092.1	66226750	.	C	T	.	.	MAF_INRAE=5.263
NC_035092.1	66226894	.	C	T	.	.	MAF_INRAE=5.263;MAF_USDA=2.941
NC_035092.1	66226896	.	C	T	.	.	MAF_USDA=4.098
NC_035092.1	66227011	.	A	T	.	.	MAF_INRAE=5.263
NC_035092.1	66227029	.	A	G	.	.	MAF_USDA=34.118
NC_035092.1	66227146	.	C	A	.	.	MAF_INRAE=10.526;MAF_USDA=21.765
NC_035092.1	66227163	.	C	G	.	.	MAF_INRAE=15.789;MAF_USDA=34.118
NC_035092.1	66227178	.	A	T	.	.	MAF_INRAE=25.0
NC_035092.1	66227188	.	G	T	.	.	MAF_INRAE=15.0;MAF_USDA=47.917
NC_035092.1	66227229	.	T	A	.	.	MAF_INRAE=13.924;MAF_USDA=31.765
NC_035092.1	66227249	.	A	G	.	.	MAF_USDA=14.583
NC_035092.1	66227250	.	A	T	.	.	MAF_USDA=10.417
NC_035092.1	66227255	.	T	C	.	.	MAF_USDA=10.417
NC_035092.1	66227256	.	A	C	.	.	MAF_USDA=10.417
NC_035092.1	66227261	.	A	C	.	.	MAF_USDA=10.417
NC_035092.1	66227275	.	T	G	.	.	MAF_USDA=33.529
NC_035092.1	66227340	.	G	T	.	.	MAF_USDA=14.583
NC_035092.1	66227370	.	C	A	.	.	MAF_USDA=34.118
NC_035092.1	66227374	.	T	G	.	.	MAF_INRAE=14.167;MAF_USDA=31.176
NC_035092.1	66227375	.	A	T	.	.	MAF_USDA=3.279
NC_035092.1	66227390	.	A	T	.	.	MAF_INRAE=13.924;MAF_USDA=30.588
NC_035092.1	66227402	.	A	G	.	.	MAF_USDA=8.197
NC_035092.1	66227403	.	T	G	.	.	MAF_INRAE=15.823;MAF_USDA=32.941
NC_035092.1	66227587	.	G	C	.	.	MAF_INRAE=2.5;MAF_USDA=10.417
NC_035092.1	66227645	.	G	T	.	.	MAF_INRAE=32.278;MAF_USDA=20.0
NC_035092.1	66227656	.	G	A	.	.	MAF_USDA=4.167
NC_035092.1	66227690	.	T	C	.	.	MAF_USDA=1.765
NC_035092.1	66227732	.	G	A	.	.	MAF_USDA=1.765
NC_035092.1	66227783	.	C	T	.	.	MAF_USDA=7.377
NC_035092.1	66227794	.	C	A	.	.	MAF_INRAE=32.911;MAF_USDA=29.412
NC_035092.1	66227815	.	C	T	.	.	MAF_USDA=9.412
NC_035092.1	66227871	.	A	G	.	.	MAF_INRAE=5.263
NC_035092.1	66227943	.	A	T	.	.	MAF_USDA=30.0
NC_035092.1	66227949	.	G	T	.	.	MAF_USDA=9.016
NC_035092.1	66228107	.	A	T	.	.	MAF_USDA=33.621
NC_035092.1	66228112	.	A	T	.	.	MAF_USDA=3.529
NC_035092.1	66228122	.	T	A	.	.	MAF_USDA=2.083
NC_035092.1	66228163	.	G	T	.	.	MAF_INRAE=42.5;MAF_USDA=17.647
NC_035092.1	66228168	.	T	A	.	.	MAF_USDA=30.0
NC_035092.1	66228171	.	A	C	.	.	MAF_USDA=12.295
NC_035092.1	66228218	.	C	A	.	.	MAF_USDA=24.118
NC_035092.1	66228294	.	G	A	.	.	MAF_INRAE=5.263;MAF_USDA=2.353
NC_035092.1	66228332	.	C	A	.	.	MAF_USDA=2.459
NC_035092.1	66228343	.	G	A	.	.	MAF_INRAE=37.342;MAF_USDA=14.118
NC_035092.1	66228393	.	G	T	.	.	MAF_USDA=4.167
NC_035092.1	66228401	.	A	G	.	.	MAF_USDA=8.197
NC_035092.1	66228405	.	T	G	.	.	MAF_INRAE=15.789;MAF_USDA=11.176
NC_035092.1	66228409	.	C	T	.	.	MAF_USDA=10.588
NC_035092.1	66228428	.	G	T	.	.	MAF_INRAE=33.333;MAF_USDA=14.706
NC_035092.1	66228456	.	C	A	.	.	MAF_INRAE=25.949;MAF_USDA=2.083
NC_035092.1	66228463	.	G	T	.	.	MAF_INRAE=5.263;MAF_USDA=2.353
NC_035092.1	66228469	.	T	G	.	.	MAF_USDA=7.647
NC_035092.1	66228507	.	A	C	.	.	MAF_USDA=3.279
NC_035092.1	66228521	.	G	C	.	.	MAF_INRAE=5.263;MAF_USDA=2.941
NC_035092.1	66228533	.	C	T	.	.	MAF_INRAE=40.506;MAF_USDA=16.471
NC_035092.1	66228588	.	G	A	.	.	MAF_USDA=8.235
NC_035092.1	66228651	.	T	G	.	.	MAF_USDA=1.639
NC_035092.1	66228770	.	A	G	.	.	MAF_INRAE=36.709;MAF_USDA=16.071
NC_035092.1	66228936	.	C	T	.	.	MAF_USDA=2.976
NC_035092.1	66229163	.	C	T	.	.	MAF_USDA=22.353
NC_035092.1	66229323	.	G	A	.	.	MAF_USDA=22.941
NC_035092.1	66229373	.	T	C	.	.	MAF_INRAE=12.5;MAF_USDA=1.639
NC_035092.1	66229379	.	C	A	.	.	MAF_USDA=1.639
NC_035092.1	66229389	.	T	G	.	.	MAF_USDA=10.656
NC_035092.1	66229446	.	G	A	.	.	MAF_INRAE=10.526;MAF_USDA=1.765
NC_035092.1	66229619	.	C	A	.	.	MAF_USDA=6.557
NC_035092.1	66229670	.	A	G	.	.	MAF_USDA=5.738
NC_035092.1	66229747	.	G	A	.	.	MAF_INRAE=10.526;MAF_USDA=13.529
NC_035092.1	66229801	.	T	G	.	.	MAF_INRAE=38.333;MAF_USDA=19.412
NC_035092.1	66229805	.	T	G	.	.	MAF_INRAE=10.526;MAF_USDA=4.098
NC_035092.1	66229808	.	T	G	.	.	MAF_USDA=15.574
NC_035092.1	66229858	.	A	C	.	.	MAF_USDA=11.475
NC_035092.1	66229873	.	C	T	.	.	MAF_INRAE=5.263
NC_035092.1	66229981	.	G	A	.	.	MAF_INRAE=42.405;MAF_USDA=41.765
NC_035092.1	66229988	.	G	A	.	.	MAF_USDA=1.639
NC_035092.1	66230003	.	A	G	.	.	MAF_USDA=20.0
NC_035092.1	66230017	.	C	G	.	.	MAF_USDA=1.639
NC_035092.1	66230055	.	G	T	.	.	MAF_USDA=4.098
NC_035092.1	66230069	.	G	A	.	.	MAF_INRAE=5.263;MAF_USDA=5.738
NC_035092.1	66230081	.	A	G	.	.	MAF_USDA=6.471
NC_035092.1	66230094	.	G	T	.	.	MAF_INRAE=37.975
NC_035092.1	66230121	.	G	T	.	.	MAF_INRAE=32.278;MAF_USDA=24.118
NC_035092.1	66230167	.	T	C	.	.	MAF_USDA=11.765
NC_035092.1	66230190	.	G	A	.	.	MAF_INRAE=15.19;MAF_USDA=41.176
NC_035092.1	66230223	.	T	G	.	.	MAF_INRAE=35.443;MAF_USDA=14.118
NC_035092.1	66230240	.	C	A	.	.	MAF_USDA=4.167
NC_035092.1	66230257	.	C	A	.	.	MAF_USDA=12.295
NC_035092.1	66230284	.	T	A	.	.	MAF_USDA=1.667
NC_035092.1	66230305	.	A	G	.	.	MAF_USDA=1.639
NC_035092.1	66230315	.	G	A	.	.	MAF_USDA=10.0
NC_035092.1	66230514	.	C	T	.	.	MAF_USDA=2.459
NC_035092.1	66230558	.	T	A	.	.	MAF_USDA=2.459
NC_035092.1	66230563	.	G	A	.	.	MAF_INRAE=48.101;MAF_USDA=30.588
NC_035092.1	66230597	.	G	A	.	.	MAF_USDA=1.639
NC_035092.1	66230680	.	C	G	.	.	MAF_USDA=1.639
NC_035092.1	66230764	.	G	T	.	.	MAF_USDA=2.941
NC_035092.1	66230771	.	G	A	.	.	MAF_INRAE=44.937;MAF_USDA=16.471
NC_035092.1	66230791	.	A	T	.	.	MAF_USDA=2.941
NC_035092.1	66230814	.	C	A	.	.	MAF_USDA=2.459
NC_035092.1	66230815	.	G	C	.	.	MAF_USDA=2.459
NC_035092.1	66230972	.	T	C	.	.	MAF_USDA=4.098
NC_035092.1	66231024	.	C	A	.	.	MAF_USDA=2.941
NC_035092.1	66231054	.	C	T	.	.	MAF_INRAE=2.5;MAF_USDA=11.176
NC_035092.1	66231084	.	T	G	.	.	MAF_INRAE=5.263
NC_035092.1	66231113	.	T	A	.	.	MAF_USDA=4.706
NC_035092.1	66231134	.	A	C	.	.	MAF_USDA=16.667
NC_035092.1	66231155	.	C	A	.	.	MAF_USDA=12.353
NC_035092.1	66231172	.	G	T	.	.	MAF_USDA=8.235
NC_035092.1	66231193	.	G	T	.	.	MAF_USDA=12.353
NC_035092.1	66231195	.	C	T	.	.	MAF_USDA=3.279
NC_035092.1	66231197	.	A	C	.	.	MAF_USDA=5.738
NC_035092.1	66231203	.	A	G	.	.	MAF_USDA=6.471
NC_035092.1	66231240	.	A	C	.	.	MAF_USDA=10.656
NC_035092.1	66232238	.	T	A	.	.	MAF_USDA=3.333
NC_035092.1	66232329	.	C	T	.	.	MAF_USDA=1.667
NC_035092.1	66232378	.	C	T	.	.	MAF_INRAE=44.937;MAF_USDA=2.353
NC_035092.1	66232427	.	A	G	.	.	MAF_INRAE=35.0
NC_035092.1	66232455	.	T	G	.	.	MAF_USDA=50.0
NC_035092.1	66232457	.	G	A	.	.	MAF_USDA=50.0
NC_035092.1	66232673	.	C	T	.	.	MAF_USDA=13.115
NC_035092.1	66232936	.	C	T	.	.	MAF_INRAE=36.076;MAF_USDA=15.294
NC_035092.1	66232970	.	G	T	.	.	MAF_USDA=1.639
NC_035092.1	66232999	.	T	G	.	.	MAF_USDA=6.557
NC_035092.1	66233000	.	T	G	.	.	MAF_USDA=8.197
NC_035092.1	66233058	.	C	A	.	.	MAF_USDA=11.475
NC_035092.1	66233060	.	T	A	.	.	MAF_USDA=12.295
NC_035092.1	66233086	.	G	A	.	.	MAF_USDA=4.167
NC_035092.1	66233087	.	G	A	.	.	MAF_USDA=4.167
NC_035092.1	66233097	.	T	A	.	.	MAF_USDA=13.333
NC_035092.1	66233110	.	C	A	.	.	MAF_USDA=12.712
NC_035092.1	66233153	.	T	C	.	.	MAF_USDA=13.333
NC_035092.1	66233170	.	C	T	.	.	MAF_USDA=1.667
NC_035092.1	66233172	.	C	T	.	.	MAF_USDA=13.333
NC_035092.1	66233219	.	C	A	.	.	MAF_INRAE=36.842;MAF_USDA=16.471
NC_035092.1	66233223	.	T	C	.	.	MAF_USDA=48.824
NC_035092.1	66233228	.	A	T	.	.	MAF_USDA=14.118
NC_035092.1	66233349	.	G	A	.	.	MAF_USDA=12.295
NC_035092.1	66233404	.	CCAGCAGTGACACG	CCAGCAGTGACACA	.	.	MAF_USDA=4.167
NC_035092.1	66233481	.	C	T	.	.	MAF_USDA=1.639
NC_035092.1	66233487	.	T	G	.	.	MAF_INRAE=42.105;MAF_USDA=42.353
NC_035092.1	66233499	.	C	T	.	.	MAF_INRAE=26.316
NC_035092.1	66233572	.	C	T	.	.	MAF_USDA=48.235
NC_035092.1	66233574	.	C	T	.	.	MAF_USDA=47.647
NC_035092.1	66233590	.	T	C	.	.	MAF_USDA=9.412
NC_035092.1	66233596	.	A	T	.	.	MAF_USDA=5.738
NC_035092.1	66233634	.	A	T	.	.	MAF_USDA=37.647
NC_035092.1	66234149	.	G	T	.	.	MAF_USDA=29.167
NC_035092.1	66234216	.	C	A	.	.	MAF_USDA=2.542
NC_035092.1	66234403	.	A	C	.	.	MAF_INRAE=9.167;MAF_USDA=5.738
NC_035092.1	66234433	.	C	G	.	.	MAF_INRAE=8.861;MAF_USDA=42.941
NC_035092.1	66234646	.	G	A	.	.	MAF_USDA=18.235
NC_035092.1	66234658	.	A	T	.	.	MAF_USDA=18.235
NC_035092.1	66234678	.	G	A	.	.	MAF_USDA=27.083
NC_035092.1	66234713	.	A	G	.	.	MAF_USDA=20.238
NC_035092.1	66234763	.	C	G	.	.	MAF_USDA=40.964
NC_035092.1	66234769	.	G	T	.	.	MAF_USDA=7.317
NC_035092.1	66234809	.	G	C	.	.	MAF_USDA=5.0
NC_035092.1	66234932	.	G	T	.	.	MAF_USDA=33.333
NC_035092.1	66235004	.	T	G	.	.	MAF_INRAE=1.667;MAF_USDA=22.353
NC_035092.1	66235026	.	T	C	.	.	MAF_INRAE=1.667;MAF_USDA=24.118
NC_035092.1	66235043	.	T	C	.	.	MAF_INRAE=1.667;MAF_USDA=21.765
NC_035092.1	66235047	.	C	A	.	.	MAF_INRAE=11.667;MAF_USDA=9.412
NC_035092.1	66235071	.	C	T	.	.	MAF_INRAE=4.167;MAF_USDA=13.529
NC_035092.1	66235084	.	C	T	.	.	MAF_USDA=3.279
NC_035092.1	66235122	.	G	A	.	.	MAF_USDA=10.0
NC_035092.1	66235223	.	G	A	.	.	MAF_USDA=4.098
NC_035092.1	66235224	.	G	T	.	.	MAF_USDA=4.918
NC_035092.1	66235233	.	C	T	.	.	MAF_INRAE=13.333;MAF_USDA=44.118
NC_035092.1	66235276	.	T	G	.	.	MAF_USDA=1.639
NC_035092.1	66235287	.	C	T	.	.	MAF_USDA=3.279
NC_035092.1	66235300	.	C	A	.	.	MAF_INRAE=48.101;MAF_USDA=26.19
NC_035092.1	66235307	.	T	A	.	.	MAF_INRAE=11.667;MAF_USDA=1.639
NC_035092.1	66235442	.	T	C	.	.	MAF_USDA=14.706
NC_035092.1	66235578	.	A	G	.	.	MAF_INRAE=14.167;MAF_USDA=49.412
NC_035092.1	66235617	.	G	A	.	.	MAF_INRAE=12.5;MAF_USDA=18.824
NC_035092.1	66235645	.	G	T	.	.	MAF_USDA=4.918
NC_035092.1	66235726	.	C	A	.	.	MAF_INRAE=41.772;MAF_USDA=18.824
NC_035092.1	66235731	.	T	C	.	.	MAF_INRAE=14.167;MAF_USDA=48.824
NC_035092.1	66235773	.	G	T	.	.	MAF_INRAE=13.333;MAF_USDA=1.639
NC_035092.1	66236175	.	G	A	.	.	MAF_USDA=1.639
NC_035092.1	66236287	.	G	C	.	.	MAF_USDA=8.824
NC_035092.1	66236293	.	G	A	.	.	MAF_USDA=2.459
NC_035092.1	66236329	.	G	A	.	.	MAF_USDA=3.279
NC_035092.1	66236330	.	G	A	.	.	MAF_INRAE=13.333;MAF_USDA=18.235
NC_035092.1	66236332	.	T	G	.	.	MAF_USDA=3.279
NC_035092.1	66236336	.	T	G	.	.	MAF_USDA=3.279
NC_035092.1	66236352	.	C	A	.	.	MAF_USDA=3.279
NC_035092.1	66236353	.	C	A	.	.	MAF_USDA=3.279
NC_035092.1	66236393	.	G	A	.	.	MAF_USDA=3.279
NC_035092.1	66236397	.	C	T	.	.	MAF_USDA=3.279
NC_035092.1	66236410	.	G	A	.	.	MAF_USDA=2.459
NC_035092.1	66236533	.	T	A	.	.	MAF_INRAE=13.333;MAF_USDA=37.5
NC_035092.1	66236594	.	G	T	.	.	MAF_INRAE=13.333;MAF_USDA=35.417
NC_035092.1	66236724	.	T	C	.	.	MAF_USDA=4.706
NC_035092.1	66236827	.	C	T	.	.	MAF_USDA=25.294
NC_035092.1	66236884	.	T	A	.	.	MAF_USDA=11.176
NC_035092.1	66236967	.	G	A	.	.	MAF_USDA=11.176
NC_035092.1	66237069	.	G	T	.	.	MAF_INRAE=13.333;MAF_USDA=17.647
NC_035092.1	66237092	.	G	A	.	.	MAF_INRAE=1.667;MAF_USDA=3.529
NC_035092.1	66237146	.	T	A	.	.	MAF_INRAE=13.333;MAF_USDA=17.059
NC_035092.1	66237147	.	A	T	.	.	MAF_INRAE=13.333;MAF_USDA=17.059
NC_035092.1	66237151	.	G	C	.	.	MAF_USDA=5.738
NC_035092.1	66237155	.	C	T	.	.	MAF_INRAE=14.167;MAF_USDA=48.824
NC_035092.1	66237320	.	G	A	.	.	MAF_USDA=3.279
NC_035092.1	66237353	.	C	T	.	.	MAF_USDA=3.529
NC_035092.1	66237355	.	G	A	.	.	MAF_USDA=27.083
NC_035092.1	66237376	.	C	A	.	.	MAF_USDA=4.918
NC_035092.1	66237417	.	G	T	.	.	MAF_USDA=1.639
NC_035092.1	66237440	.	T	C	.	.	MAF_USDA=2.459
NC_035092.1	66237442	.	G	T	.	.	MAF_USDA=6.557
NC_035092.1	66237455	.	G	A	.	.	MAF_USDA=3.279
NC_035092.1	66237461	.	T	G	.	.	MAF_INRAE=21.667
NC_035092.1	66237467	.	A	T	.	.	MAF_USDA=14.706
NC_035092.1	66237471	.	T	C	.	.	MAF_USDA=13.115
NC_035092.1	66237481	.	C	A	.	.	MAF_INRAE=14.167;MAF_USDA=17.647
NC_035092.1	66237507	.	T	C	.	.	MAF_INRAE=15.0;MAF_USDA=37.5
NC_035092.1	66237514	.	G	T	.	.	MAF_USDA=3.279
NC_035092.1	66237515	.	C	T	.	.	MAF_USDA=4.098
NC_035092.1	66237522	.	G	A	.	.	MAF_USDA=4.098
NC_035092.1	66237539	.	A	G	.	.	MAF_INRAE=13.333;MAF_USDA=16.667
NC_035092.1	66237542	.	C	A	.	.	MAF_INRAE=13.333;MAF_USDA=16.667
NC_035092.1	66237549	.	C	T	.	.	MAF_USDA=2.083
NC_035092.1	66237553	.	G	T	.	.	MAF_INRAE=13.333;MAF_USDA=15.294
NC_035092.1	66237595	.	G	A,T	.	.	MAF_INRAE=47.468;MAF_USDA=41.667
NC_035092.1	66237693	.	G	A	.	.	MAF_USDA=31.765
NC_035092.1	66237701	.	T	C	.	.	MAF_USDA=30.0
NC_035092.1	66237768	.	G	T	.	.	MAF_INRAE=1.667;MAF_USDA=15.294
NC_035092.1	66237778	.	G	A	.	.	MAF_USDA=1.639
NC_035092.1	66237779	.	A	T	.	.	MAF_INRAE=14.167;MAF_USDA=46.471
NC_035092.1	66237850	.	G	T	.	.	MAF_USDA=14.118
NC_035092.1	66237851	.	G	A	.	.	MAF_USDA=14.706
NC_035092.1	66237862	.	A	C	.	.	MAF_USDA=1.639
NC_035092.1	66237866	.	C	A	.	.	MAF_USDA=43.529
NC_035092.1	66237887	.	G	C	.	.	MAF_USDA=2.459
NC_035092.1	66237889	.	T	G	.	.	MAF_USDA=27.083
NC_035092.1	66237900	.	G	T	.	.	MAF_USDA=43.75
NC_035092.1	66237909	.	G	C	.	.	MAF_USDA=27.083
NC_035092.1	66237911	.	G	T	.	.	MAF_USDA=22.917
NC_035092.1	66237955	.	GTGTGAGTAGTT	GTGTGAGTAGTG	.	.	MAF_USDA=35.417
NC_035092.1	66237977	.	G	T	.	.	MAF_USDA=25.0
NC_035092.1	66238039	.	T	C	.	.	MAF_USDA=11.176
NC_035092.1	66238272	.	T	C	.	.	MAF_USDA=3.279
NC_035092.1	66238299	.	G	A	.	.	MAF_USDA=1.639
NC_035092.1	66238377	.	G	A	.	.	MAF_INRAE=13.333;MAF_USDA=17.647
NC_035092.1	66238460	.	T	C	.	.	MAF_INRAE=10.526
NC_035092.1	66238473	.	G	T	.	.	MAF_INRAE=44.937;MAF_USDA=46.471
NC_035092.1	66238501	.	C	T	.	.	MAF_INRAE=44.304;MAF_USDA=45.882
NC_035092.1	66238512	.	G	T	.	.	MAF_INRAE=13.333;MAF_USDA=17.059
NC_035092.1	66238575	.	G	C	.	.	MAF_INRAE=36.842;MAF_USDA=44.706
NC_035092.1	66238594	.	A	C	.	.	MAF_USDA=35.976
NC_035092.1	66238598	.	G	C	.	.	MAF_USDA=37.069
NC_035092.1	66238654	.	G	T	.	.	MAF_USDA=35.345
NC_035092.1	66238663	.	T	C	.	.	MAF_USDA=37.069
NC_035092.1	66238691	.	T	G	.	.	MAF_USDA=6.897
NC_035092.1	66238716	.	C	T	.	.	MAF_USDA=9.483
NC_035092.1	66238786	.	G	A	.	.	MAF_USDA=10.345
NC_035092.1	66238825	.	A	C	.	.	MAF_USDA=1.724
NC_035092.1	66238949	.	C	T	.	.	MAF_USDA=48.276
NC_035092.1	66238975	.	G	C	.	.	MAF_USDA=36.471
NC_035092.1	66239292	.	G	T	.	.	MAF_USDA=18.033
NC_035092.1	66239322	.	T	A	.	.	MAF_INRAE=13.333;MAF_USDA=44.118
NC_035092.1	66239331	.	G	T	.	.	MAF_USDA=6.557
NC_035092.1	66239338	.	T	C	.	.	MAF_INRAE=47.468;MAF_USDA=37.647
NC_035092.1	66239393	.	G	A	.	.	MAF_INRAE=13.333;MAF_USDA=44.118
NC_035092.1	66239465	.	C	T	.	.	MAF_INRAE=42.405;MAF_USDA=17.647
NC_035092.1	66239468	.	T	G	.	.	MAF_USDA=1.639
NC_035092.1	66239676	.	G	T	.	.	MAF_USDA=1.639
NC_035092.1	66239811	.	C	T	.	.	MAF_USDA=1.639
NC_035092.1	66239943	.	T	C	.	.	MAF_INRAE=1.667
NC_035092.1	66240202	.	T	C	.	.	MAF_USDA=15.574
NC_035092.1	66240284	.	G	A	.	.	MAF_USDA=16.393
NC_035092.1	66240305	.	C	G	.	.	MAF_INRAE=5.263;MAF_USDA=10.588
NC_035092.1	66240579	.	C	T	.	.	MAF_INRAE=5.263;MAF_USDA=12.941
NC_035092.1	66240620	.	C	T	.	.	MAF_USDA=1.639
NC_035092.1	66240701	.	T	C	.	.	MAF_USDA=2.459
NC_035092.1	66240768	.	C	T	.	.	MAF_USDA=13.934
NC_035092.1	66240955	.	G	T	.	.	MAF_USDA=50.0
NC_035092.1	66240991	.	T	A	.	.	MAF_USDA=1.639
NC_035092.1	66241058	.	G	A	.	.	MAF_INRAE=5.263
NC_035092.1	66241837	.	C	T	.	.	MAF_USDA=6.25
NC_035092.1	66241951	.	A	T	.	.	MAF_USDA=2.459
NC_035092.1	66241962	.	C	T	.	.	MAF_USDA=1.639
NC_035092.1	66241963	.	A	G	.	.	MAF_USDA=3.279
NC_035092.1	66241967	.	C	T	.	.	MAF_USDA=4.098
NC_035092.1	66241991	.	C	G	.	.	MAF_USDA=37.5
NC_035092.1	66242129	.	G	T	.	.	MAF_INRAE=10.526
NC_035092.1	66242172	.	G	A	.	.	MAF_INRAE=13.333;MAF_USDA=1.639
NC_035092.1	66242371	.	C	A	.	.	MAF_INRAE=5.263
NC_035092.1	66242469	.	T	A	.	.	MAF_USDA=4.167
NC_035092.1	66242592	.	G	T	.	.	MAF_USDA=2.083
NC_035092.1	66242903	.	C	T	.	.	MAF_INRAE=5.263;MAF_USDA=24.706
NC_035092.1	66242916	.	G	T	.	.	MAF_USDA=1.639
NC_035092.1	66242946	.	T	C	.	.	MAF_INRAE=1.667;MAF_USDA=8.235
NC_035092.1	66243216	.	G	A	.	.	MAF_USDA=1.639
NC_035092.1	66243269	.	C	A	.	.	MAF_INRAE=5.263;MAF_USDA=29.412
NC_035092.1	66243279	.	A	C	.	.	MAF_INRAE=32.278
NC_035092.1	66243343	.	T	A	.	.	MAF_USDA=5.738
NC_035092.1	66243350	.	T	C	.	.	MAF_USDA=1.639
NC_035092.1	66243386	.	C	G	.	.	MAF_INRAE=29.747;MAF_USDA=33.529
NC_035092.1	66243432	.	A	C	.	.	MAF_USDA=13.529
NC_035092.1	66243453	.	A	C	.	.	MAF_USDA=9.016
NC_035092.1	66243536	.	C	T	.	.	MAF_USDA=3.279
NC_035092.1	66243610	.	A	C	.	.	MAF_INRAE=5.263
NC_035092.1	66243656	.	G	A	.	.	MAF_INRAE=5.263;MAF_USDA=31.765
NC_035092.1	66243660	.	C	T	.	.	MAF_USDA=1.639
NC_035092.1	66243689	.	C	A	.	.	MAF_INRAE=15.0;MAF_USDA=40.0
NC_035092.1	66243753	.	G	T	.	.	MAF_INRAE=5.263;MAF_USDA=26.471
NC_035092.1	66243782	.	T	G	.	.	MAF_INRAE=1.667;MAF_USDA=19.277
NC_035092.1	66243790	.	C	A	.	.	MAF_USDA=4.918
NC_035092.1	66243837	.	C	T	.	.	MAF_INRAE=31.646;MAF_USDA=28.824
NC_035092.1	66243986	.	G	A	.	.	MAF_USDA=29.167
NC_035092.1	66244087	.	C	G	.	.	MAF_INRAE=14.167;MAF_USDA=41.176
NC_035092.1	66244108	.	C	T	.	.	MAF_USDA=1.639
NC_035092.1	66244138	.	A	G	.	.	MAF_INRAE=31.013;MAF_USDA=19.412
NC_035092.1	66244223	.	A	G	.	.	MAF_INRAE=10.526;MAF_USDA=5.738
NC_035092.1	66244280	.	T	C	.	.	MAF_USDA=1.639
NC_035092.1	66244325	.	T	A	.	.	MAF_INRAE=30.38;MAF_USDA=35.417
NC_035092.1	66244326	.	A	T	.	.	MAF_INRAE=23.333;MAF_USDA=28.313
NC_035092.1	66244385	.	C	A	.	.	MAF_USDA=11.475
NC_035092.1	66244390	.	A	G	.	.	MAF_USDA=3.333
NC_035092.1	66244414	.	T	C	.	.	MAF_USDA=4.098
NC_035092.1	66244456	.	G	A	.	.	MAF_INRAE=1.667
NC_035092.1	66244587	.	C	T	.	.	MAF_USDA=4.167
NC_035092.1	66244643	.	A	T	.	.	MAF_INRAE=12.025;MAF_USDA=30.0
NC_035092.1	66244699	.	C	G	.	.	MAF_USDA=4.167
NC_035092.1	66244766	.	A	T	.	.	MAF_USDA=4.167
NC_035092.1	66244866	.	G	A	.	.	MAF_USDA=1.639
NC_035092.1	66244905	.	G	A	.	.	MAF_USDA=4.918
NC_035092.1	66245266	.	G	A	.	.	MAF_USDA=2.941
NC_035092.1	66245267	.	G	A	.	.	MAF_INRAE=28.481;MAF_USDA=2.941
NC_035092.1	66245280	.	T	A	.	.	MAF_INRAE=12.5;MAF_USDA=1.639
NC_035092.1	66245568	.	A	C	.	.	MAF_USDA=3.279
NC_035092.1	66245624	.	G	T	.	.	MAF_USDA=10.656
NC_035092.1	66245653	.	G	C	.	.	MAF_INRAE=5.833;MAF_USDA=14.583
NC_035092.1	66245660	.	A	G	.	.	MAF_INRAE=32.278;MAF_USDA=27.059
NC_035092.1	66245801	.	A	C	.	.	MAF_INRAE=17.089;MAF_USDA=18.235
NC_035092.1	66245809	.	A	T	.	.	MAF_INRAE=17.089;MAF_USDA=19.412
NC_035092.1	66245814	.	G	A	.	.	MAF_INRAE=20.253;MAF_USDA=6.557
NC_035092.1	66245821	.	G	T	.	.	MAF_INRAE=17.089;MAF_USDA=18.824
NC_035092.1	66245828	.	A	G	.	.	MAF_INRAE=17.089;MAF_USDA=18.824
NC_035092.1	66245855	.	T	G	.	.	MAF_INRAE=17.089;MAF_USDA=18.824
NC_035092.1	66245857	.	C	T	.	.	MAF_USDA=4.098
NC_035092.1	66245858	.	A	T	.	.	MAF_INRAE=20.833;MAF_USDA=18.824
NC_035092.1	66245917	.	T	A	.	.	MAF_USDA=5.738
NC_035092.1	66245930	.	C	T	.	.	MAF_USDA=4.098
NC_035092.1	66246011	.	T	A	.	.	MAF_INRAE=5.833;MAF_USDA=8.333
NC_035092.1	66246014	.	T	C	.	.	MAF_USDA=3.279
NC_035092.1	66246023	.	C	G	.	.	MAF_USDA=3.529
NC_035092.1	66246024	.	A	T	.	.	MAF_INRAE=5.833;MAF_USDA=6.25
NC_035092.1	66246030	.	T	A	.	.	MAF_INRAE=5.833;MAF_USDA=6.25
NC_035092.1	66246037	.	T	C	.	.	MAF_INRAE=22.5;MAF_USDA=4.706
NC_035092.1	66246064	.	G	A	.	.	MAF_INRAE=22.5;MAF_USDA=4.118
NC_035092.1	66246079	.	C	T	.	.	MAF_INRAE=21.667;MAF_USDA=4.118
NC_035092.1	66246082	.	G	C	.	.	MAF_INRAE=21.667;MAF_USDA=3.529
NC_035092.1	66246120	.	T	C	.	.	MAF_INRAE=22.5;MAF_USDA=3.529
NC_035092.1	66246137	.	T	A	.	.	MAF_INRAE=24.167;MAF_USDA=5.882
NC_035092.1	66246144	.	C	T	.	.	MAF_INRAE=22.5
NC_035092.1	66246201	.	G	C	.	.	MAF_USDA=2.459
NC_035092.1	66246242	.	T	A	.	.	MAF_INRAE=10.526;MAF_USDA=4.098
NC_035092.1	66246243	.	C	G	.	.	MAF_USDA=4.098
NC_035092.1	66246267	.	C	A	.	.	MAF_USDA=9.412
NC_035092.1	66246277	.	C	G	.	.	MAF_USDA=1.639
NC_035092.1	66246330	.	T	C	.	.	MAF_INRAE=4.43;MAF_USDA=37.5
NC_035092.1	66246334	.	C	T	.	.	MAF_USDA=4.167
NC_035092.1	66246345	.	G	C	.	.	MAF_INRAE=2.5;MAF_USDA=8.333
NC_035092.1	66246360	.	G	A	.	.	MAF_INRAE=2.5;MAF_USDA=11.765
NC_035092.1	66246428	.	A	G	.	.	MAF_INRAE=33.544;MAF_USDA=12.353
NC_035092.1	66246495	.	A	G	.	.	MAF_USDA=4.918
NC_035092.1	66246512	.	G	A	.	.	MAF_INRAE=2.5
NC_035092.1	66246519	.	A	G	.	.	MAF_INRAE=32.911;MAF_USDA=12.353
NC_035092.1	66246528	.	C	T	.	.	MAF_INRAE=13.333;MAF_USDA=10.0
NC_035092.1	66246564	.	A	C	.	.	MAF_INRAE=29.747;MAF_USDA=2.083
NC_035092.1	66246604	.	C	T	.	.	MAF_USDA=4.918
NC_035092.1	66246620	.	G	T	.	.	MAF_INRAE=6.667;MAF_USDA=38.824
NC_035092.1	66246649	.	G	T	.	.	MAF_USDA=1.639
NC_035092.1	66246650	.	T	G	.	.	MAF_USDA=1.639
NC_035092.1	66246694	.	G	A	.	.	MAF_INRAE=32.911;MAF_USDA=11.765
NC_035092.1	66246725	.	T	C	.	.	MAF_INRAE=32.911;MAF_USDA=12.353
NC_035092.1	66246886	.	A	C	.	.	MAF_INRAE=38.608;MAF_USDA=45.833
NC_035092.1	66246896	.	C	T	.	.	MAF_USDA=1.639
NC_035092.1	66246934	.	A	C	.	.	MAF_USDA=7.377
NC_035092.1	66247053	.	A	T	.	.	MAF_USDA=8.197
NC_035092.1	66247120	.	G	C	.	.	MAF_USDA=5.738
NC_035092.1	66247141	.	A	C	.	.	MAF_USDA=9.016
NC_035092.1	66247166	.	C	A	.	.	MAF_INRAE=2.5;MAF_USDA=10.417
NC_035092.1	66247174	.	T	C	.	.	MAF_INRAE=28.481;MAF_USDA=28.824
NC_035092.1	66247190	.	C	A	.	.	MAF_USDA=1.639
NC_035092.1	66247242	.	C	G	.	.	MAF_INRAE=29.747;MAF_USDA=24.706
NC_035092.1	66247271	.	C	T	.	.	MAF_INRAE=29.747;MAF_USDA=18.235
NC_035092.1	66247296	.	C	A	.	.	MAF_INRAE=29.747;MAF_USDA=27.059
NC_035092.1	66247316	.	G	A	.	.	MAF_INRAE=11.392;MAF_USDA=15.294
NC_035092.1	66247383	.	G	T	.	.	MAF_USDA=3.279
NC_035092.1	66247411	.	C	T	.	.	MAF_INRAE=20.886;MAF_USDA=31.765
NC_035092.1	66247449	.	C	T	.	.	MAF_INRAE=20.253;MAF_USDA=27.647
NC_035092.1	66247528	.	C	T	.	.	MAF_INRAE=1.667;MAF_USDA=5.882
NC_035092.1	66247600	.	G	T	.	.	MAF_INRAE=5.263;MAF_USDA=25.0
NC_035092.1	66247601	.	T	G	.	.	MAF_INRAE=5.0;MAF_USDA=4.217
NC_035092.1	66247636	.	G	C	.	.	MAF_INRAE=12.658;MAF_USDA=43.529
NC_035092.1	66247641	.	T	C	.	.	MAF_INRAE=2.5;MAF_USDA=8.333
NC_035092.1	66247644	.	A	G	.	.	MAF_INRAE=5.263;MAF_USDA=14.118
NC_035092.1	66247648	.	A	C	.	.	MAF_USDA=45.294
NC_035092.1	66247678	.	A	G	.	.	MAF_INRAE=5.263;MAF_USDA=30.0
NC_035092.1	66247691	.	T	A	.	.	MAF_INRAE=4.43;MAF_USDA=3.529
NC_035092.1	66247713	.	T	C	.	.	MAF_INRAE=5.263;MAF_USDA=36.471
NC_035092.1	66247763	.	C	T	.	.	MAF_USDA=35.882
NC_035092.1	66247764	.	C	A	.	.	MAF_USDA=48.824
NC_035092.1	66247773	.	C	T	.	.	MAF_USDA=19.412
NC_035092.1	66247777	.	T	C	.	.	MAF_USDA=17.647
NC_035092.1	66247791	.	G	A	.	.	MAF_USDA=1.639
NC_035092.1	66247793	.	A	G	.	.	MAF_USDA=12.353
NC_035092.1	66248093	.	A	T	.	.	MAF_USDA=15.217
NC_035092.1	66248151	.	G	T	.	.	MAF_USDA=38.636
NC_035092.1	66248167	.	C	T	.	.	MAF_USDA=18.182
NC_035092.1	66248193	.	G	A	.	.	MAF_USDA=13.043
NC_035092.1	66248194	.	T	C	.	.	MAF_USDA=13.043
NC_035092.1	66248273	.	G	A	.	.	MAF_USDA=11.176
NC_035092.1	66248274	.	T	C	.	.	MAF_USDA=10.588
NC_035092.1	66248353	.	A	C	.	.	MAF_INRAE=7.895;MAF_USDA=25.0
NC_035092.1	66248402	.	C	A	.	.	MAF_INRAE=31.013;MAF_USDA=20.833
NC_035092.1	66248416	.	C	T	.	.	MAF_USDA=6.78
NC_035092.1	66248464	.	C	T	.	.	MAF_USDA=4.167
NC_035092.1	66248513	.	A	G	.	.	MAF_INRAE=2.5;MAF_USDA=3.529
NC_035092.1	66248522	.	G	T	.	.	MAF_INRAE=15.0;MAF_USDA=30.0
NC_035092.1	66248623	.	C	T	.	.	MAF_USDA=8.197
NC_035092.1	66248803	.	G	A	.	.	MAF_INRAE=13.291;MAF_USDA=34.118
NC_035092.1	66248890	.	A	G	.	.	MAF_INRAE=10.526;MAF_USDA=1.639
NC_035092.1	66249135	.	C	T	.	.	MAF_INRAE=22.5
NC_035092.1	66249161	.	C	T	.	.	MAF_INRAE=10.526
NC_035092.1	66249162	.	T	G	.	.	MAF_USDA=10.656
NC_035092.1	66249231	.	C	T	.	.	MAF_USDA=5.738
NC_035092.1	66249240	.	G	A	.	.	MAF_USDA=2.459
NC_035092.1	66249241	.	T	A	.	.	MAF_USDA=2.459
NC_035092.1	66249251	.	A	G	.	.	MAF_INRAE=13.333;MAF_USDA=14.118
NC_035092.1	66249278	.	C	T	.	.	MAF_USDA=2.459
NC_035092.1	66249329	.	T	G	.	.	MAF_INRAE=6.962;MAF_USDA=41.765
NC_035092.1	66249339	.	T	G	.	.	MAF_INRAE=6.962;MAF_USDA=41.765
NC_035092.1	66249348	.	T	C	.	.	MAF_INRAE=7.595;MAF_USDA=41.176
NC_035092.1	66249366	.	A	T	.	.	MAF_INRAE=6.962;MAF_USDA=42.353
NC_035092.1	66249428	.	C	A	.	.	MAF_USDA=2.459
NC_035092.1	66249476	.	T	C	.	.	MAF_USDA=6.557
NC_035092.1	66249488	.	G	A	.	.	MAF_USDA=3.279
NC_035092.1	66249498	.	C	A	.	.	MAF_INRAE=6.962;MAF_USDA=41.667
NC_035092.1	66249509	.	C	T	.	.	MAF_INRAE=6.962;MAF_USDA=41.667
NC_035092.1	66249510	.	C	G	.	.	MAF_INRAE=7.5;MAF_USDA=41.667
NC_035092.1	66249560	.	C	A	.	.	MAF_USDA=10.656
NC_035092.1	66249600	.	G	T	.	.	MAF_INRAE=6.962;MAF_USDA=41.176
NC_035092.1	66249631	.	C	T	.	.	MAF_INRAE=29.747;MAF_USDA=14.118
NC_035092.1	66249635	.	G	A	.	.	MAF_INRAE=7.5;MAF_USDA=41.765
NC_035092.1	66249663	.	T	G	.	.	MAF_USDA=1.639
NC_035092.1	66249678	.	C	T	.	.	MAF_INRAE=6.962;MAF_USDA=40.588
NC_035092.1	66249715	.	C	T	.	.	MAF_INRAE=13.333;MAF_USDA=12.941
NC_035092.1	66249738	.	C	A	.	.	MAF_USDA=2.459
NC_035092.1	66249750	.	C	T	.	.	MAF_INRAE=7.595;MAF_USDA=39.583
NC_035092.1	66249795	.	T	G	.	.	MAF_INRAE=9.167
NC_035092.1	66249803	.	G	A	.	.	MAF_INRAE=10.833;MAF_USDA=41.667
NC_035092.1	66249804	.	C	G	.	.	MAF_INRAE=10.833
NC_035092.1	66249831	.	T	C	.	.	MAF_INRAE=41.772;MAF_USDA=6.471
NC_035092.1	66249834	.	C	G	.	.	MAF_INRAE=50.0;MAF_USDA=12.5
NC_035092.1	66249835	.	T	C	.	.	MAF_INRAE=50.0;MAF_USDA=14.583
NC_035092.1	66249856	.	G	A	.	.	MAF_INRAE=33.544;MAF_USDA=14.706
NC_035092.1	66249861	.	T	G	.	.	MAF_INRAE=7.595;MAF_USDA=38.235
NC_035092.1	66249887	.	C	A	.	.	MAF_USDA=2.459
NC_035092.1	66249888	.	A	T	.	.	MAF_USDA=2.459
NC_035092.1	66249894	.	A	G	.	.	MAF_INRAE=6.962;MAF_USDA=41.176
NC_035092.1	66249900	.	A	G	.	.	MAF_USDA=3.279
NC_035092.1	66249913	.	C	A	.	.	MAF_INRAE=37.342;MAF_USDA=26.471
NC_035092.1	66249930	.	T	G	.	.	MAF_INRAE=22.5
NC_035092.1	66249982	.	C	T	.	.	MAF_USDA=17.213
NC_035092.1	66250040	.	G	A	.	.	MAF_INRAE=8.861
NC_035092.1	66250042	.	T	G	.	.	MAF_INRAE=9.167
NC_035092.1	66250048	.	C	A	.	.	MAF_INRAE=9.494
NC_035092.1	66250054	.	A	G	.	.	MAF_INRAE=8.861
NC_035092.1	66250069	.	G	A	.	.	MAF_USDA=2.459
NC_035092.1	66250161	.	G	A	.	.	MAF_INRAE=6.962;MAF_USDA=41.667
NC_035092.1	66250167	.	T	A	.	.	MAF_INRAE=6.962;MAF_USDA=41.667
NC_035092.1	66250171	.	A	T	.	.	MAF_INRAE=7.5;MAF_USDA=41.667
NC_035092.1	66250174	.	C	T	.	.	MAF_INRAE=13.333;MAF_USDA=16.667
NC_035092.1	66250175	.	A	G	.	.	MAF_INRAE=7.5;MAF_USDA=41.667
NC_035092.1	66250227	.	T	G	.	.	MAF_INRAE=6.962;MAF_USDA=40.0
NC_035092.1	66250228	.	T	G	.	.	MAF_INRAE=7.5;MAF_USDA=40.0
NC_035092.1	66250239	.	G	A	.	.	MAF_INRAE=6.962;MAF_USDA=40.588
NC_035092.1	66250257	.	T	G	.	.	MAF_USDA=9.836
NC_035092.1	66250290	.	A	C	.	.	MAF_INRAE=6.962;MAF_USDA=40.588
NC_035092.1	66250300	.	G	C	.	.	MAF_INRAE=6.962;MAF_USDA=41.176
NC_035092.1	66250406	.	G	A	.	.	MAF_USDA=5.738
NC_035092.1	66250435	.	G	T	.	.	MAF_INRAE=6.329;MAF_USDA=35.294
NC_035092.1	66250459	.	C	T	.	.	MAF_USDA=6.471
NC_035092.1	66250505	.	T	C	.	.	MAF_INRAE=6.962;MAF_USDA=28.235
NC_035092.1	66250570	.	C	T	.	.	MAF_INRAE=17.089;MAF_USDA=26.471
NC_035092.1	66250611	.	A	T	.	.	MAF_INRAE=36.709;MAF_USDA=13.529
NC_035092.1	66250612	.	C	T	.	.	MAF_INRAE=43.333;MAF_USDA=13.529
NC_035092.1	66250629	.	G	A	.	.	MAF_INRAE=2.5;MAF_USDA=1.639
NC_035092.1	66250638	.	A	T	.	.	MAF_USDA=2.459
NC_035092.1	66250656	.	C	A	.	.	MAF_USDA=1.639
NC_035092.1	66250685	.	T	A	.	.	MAF_INRAE=2.5;MAF_USDA=1.639
NC_035092.1	66250697	.	A	G	.	.	MAF_USDA=4.167
NC_035092.1	66250719	.	G	T	.	.	MAF_INRAE=20.253
NC_035092.1	66250736	.	C	T	.	.	MAF_USDA=1.639
NC_035092.1	66250799	.	T	C	.	.	MAF_USDA=5.738
NC_035092.1	66250807	.	A	G	.	.	MAF_INRAE=16.456;MAF_USDA=21.765
NC_035092.1	66250887	.	C	T	.	.	MAF_INRAE=6.329;MAF_USDA=34.118
NC_035092.1	66251095	.	A	G	.	.	MAF_INRAE=2.5;MAF_USDA=1.639
NC_035092.1	66251097	.	T	A	.	.	MAF_USDA=7.377
NC_035092.1	66251179	.	C	T	.	.	MAF_INRAE=19.62;MAF_USDA=1.639
NC_035092.1	66251196	.	C	T	.	.	MAF_USDA=6.557
NC_035092.1	66251336	.	C	T	.	.	MAF_USDA=9.836
NC_035092.1	66251368	.	C	T	.	.	MAF_USDA=4.167
NC_035092.1	66251383	.	C	T	.	.	MAF_USDA=4.167
NC_035092.1	66251392	.	G	A	.	.	MAF_USDA=2.459
NC_035092.1	66251407	.	G	A	.	.	MAF_USDA=5.738
NC_035092.1	66251414	.	C	A	.	.	MAF_USDA=8.235
NC_035092.1	66251420	.	C	T	.	.	MAF_USDA=1.639
NC_035092.1	66251422	.	G	A	.	.	MAF_USDA=8.197
NC_035092.1	66251429	.	C	A	.	.	MAF_USDA=12.5
NC_035092.1	66251464	.	G	T	.	.	MAF_INRAE=2.5;MAF_USDA=1.639
NC_035092.1	66251678	.	C	T	.	.	MAF_INRAE=36.709;MAF_USDA=13.529
NC_035092.1	66251907	.	T	C	.	.	MAF_INRAE=35.443;MAF_USDA=38.824
NC_035092.1	66252000	.	G	A	.	.	MAF_INRAE=19.62;MAF_USDA=1.765
NC_035092.1	66252071	.	G	C	.	.	MAF_USDA=30.328
NC_035092.1	66252150	.	C	G	.	.	MAF_INRAE=16.456;MAF_USDA=43.529
NC_035092.1	66252371	.	C	T	.	.	MAF_USDA=5.738
NC_035092.1	66252431	.	G	A	.	.	MAF_INRAE=37.342;MAF_USDA=27.059
NC_035092.1	66252575	.	C	A	.	.	MAF_USDA=9.836
NC_035092.1	66252581	.	G	A	.	.	MAF_USDA=9.016
NC_035092.1	66252653	.	G	T	.	.	MAF_INRAE=36.709;MAF_USDA=28.235
NC_035092.1	66252808	.	G	C	.	.	MAF_USDA=33.333
NC_035092.1	66252930	.	G	C	.	.	MAF_USDA=19.412
NC_035092.1	66253835	.	C	G	.	.	MAF_USDA=22.917
NC_035092.1	66253845	.	T	C	.	.	MAF_USDA=22.917
NC_035092.1	66253857	.	C	T	.	.	MAF_USDA=15.574
NC_035092.1	66253897	.	T	C	.	.	MAF_USDA=25.882
NC_035092.1	66254013	.	T	C	.	.	MAF_INRAE=25.0;MAF_USDA=14.754
NC_035092.1	66254027	.	G	A	.	.	MAF_USDA=1.639
NC_035092.1	66254036	.	T	C	.	.	MAF_INRAE=21.519;MAF_USDA=37.5
NC_035092.1	66254152	.	G	A	.	.	MAF_INRAE=29.747;MAF_USDA=2.083
NC_035092.1	66254188	.	A	G	.	.	MAF_INRAE=25.0;MAF_USDA=19.672
NC_035092.1	66254414	.	C	T	.	.	MAF_USDA=41.667
NC_035092.1	66255800	.	C	G	.	.	MAF_USDA=4.167
NC_035092.1	66255852	.	T	G	.	.	MAF_INRAE=21.667;MAF_USDA=23.214
NC_035092.1	66255961	.	T	C	.	.	MAF_INRAE=22.5
NC_035092.1	66255967	.	C	T	.	.	MAF_INRAE=22.5;MAF_USDA=19.672
NC_035092.1	66256100	.	C	T	.	.	MAF_USDA=16.667
NC_035092.1	66256142	.	G	T	.	.	MAF_USDA=4.918
NC_035092.1	66256153	.	G	A	.	.	MAF_INRAE=10.526
NC_035092.1	66256204	.	C	A	.	.	MAF_USDA=4.098
NC_035092.1	66256214	.	A	G	.	.	MAF_INRAE=19.62;MAF_USDA=45.294
NC_035092.1	66256385	.	G	C	.	.	MAF_INRAE=6.667;MAF_USDA=29.412
NC_035092.1	66256387	.	C	T	.	.	MAF_USDA=2.459
NC_035092.1	66256392	.	C	A,G	.	.	MAF_INRAE=10.526
NC_035092.1	66256397	.	C	A	.	.	MAF_USDA=3.529
NC_035092.1	66256410	.	A	G	.	.	MAF_USDA=2.459
NC_035092.1	66256419	.	A	G	.	.	MAF_INRAE=19.62;MAF_USDA=32.941
NC_035092.1	66256473	.	G	A	.	.	MAF_INRAE=13.333;MAF_USDA=20.492
NC_035092.1	66256504	.	C	T	.	.	MAF_USDA=13.115
NC_035092.1	66256554	.	G	A	.	.	MAF_USDA=8.197
NC_035092.1	66256555	.	G	A	.	.	MAF_USDA=3.279
NC_035092.1	66256631	.	C	G	.	.	MAF_INRAE=22.5;MAF_USDA=27.083
NC_035092.1	66256643	.	C	T	.	.	MAF_USDA=2.459
NC_035092.1	66256646	.	C	A	.	.	MAF_INRAE=5.263
NC_035092.1	66256654	.	C	T	.	.	MAF_INRAE=2.5
NC_035092.1	66256777	.	C	A	.	.	MAF_USDA=1.639
NC_035092.1	66256835	.	T	G	.	.	MAF_USDA=6.557
NC_035092.1	66256889	.	A	T	.	.	MAF_USDA=1.639
NC_035092.1	66256918	.	G	A	.	.	MAF_USDA=2.459
NC_035092.1	66256963	.	G	A	.	.	MAF_INRAE=15.823;MAF_USDA=45.882
NC_035092.1	66257032	.	A	G	.	.	MAF_INRAE=25.0;MAF_USDA=29.508
NC_035092.1	66257038	.	A	C	.	.	MAF_INRAE=25.0;MAF_USDA=22.131
NC_035092.1	66257043	.	T	C	.	.	MAF_USDA=2.459
NC_035092.1	66257082	.	G	A	.	.	MAF_INRAE=25.0;MAF_USDA=31.176
NC_035092.1	66257099	.	A	G	.	.	MAF_INRAE=2.5;MAF_USDA=20.588
NC_035092.1	66257124	.	T	C	.	.	MAF_USDA=7.377
NC_035092.1	66257126	.	G	T	.	.	MAF_INRAE=36.709;MAF_USDA=15.294
NC_035092.1	66257177	.	C	T	.	.	MAF_USDA=4.706
NC_035092.1	66257304	.	C	T	.	.	MAF_INRAE=22.5
NC_035092.1	66257323	.	A	T	.	.	MAF_USDA=2.459
NC_035092.1	66257338	.	C	T	.	.	MAF_INRAE=25.0;MAF_USDA=28.689
NC_035092.1	66257409	.	C	T	.	.	MAF_USDA=8.235
NC_035092.1	66257487	.	A	G	.	.	MAF_INRAE=17.089;MAF_USDA=49.412
NC_035092.1	66257521	.	G	T	.	.	MAF_INRAE=25.0;MAF_USDA=26.23
NC_035092.1	66257570	.	C	T	.	.	MAF_USDA=4.167
NC_035092.1	66257575	.	G	T	.	.	MAF_INRAE=25.0;MAF_USDA=14.754
NC_035092.1	66257646	.	C	A	.	.	MAF_INRAE=25.0;MAF_USDA=14.754
NC_035092.1	66257655	.	G	A	.	.	MAF_INRAE=25.0;MAF_USDA=14.754
NC_035092.1	66257689	.	G	C	.	.	MAF_INRAE=25.0;MAF_USDA=27.869
NC_035092.1	66257767	.	A	G	.	.	MAF_USDA=13.934
NC_035092.1	66257788	.	G	A	.	.	MAF_INRAE=10.526;MAF_USDA=21.176
NC_035092.1	66257803	.	G	A	.	.	MAF_USDA=1.639
NC_035092.1	66257838	.	C	T	.	.	MAF_USDA=5.738
NC_035092.1	66257839	.	G	T	.	.	MAF_USDA=1.639
NC_035092.1	66259075	.	G	A	.	.	MAF_USDA=25.0
NC_035092.1	66259141	.	A	G	.	.	MAF_USDA=15.882
NC_035092.1	66259202	.	C	T	.	.	MAF_USDA=21.176
NC_035092.1	66259215	.	G	A	.	.	MAF_USDA=3.279
NC_035092.1	66259252	.	C	T	.	.	MAF_USDA=2.459
NC_035092.1	66259295	.	T	A	.	.	MAF_USDA=13.934
NC_035092.1	66259301	.	C	A	.	.	MAF_INRAE=36.842
NC_035092.1	66259361	.	G	C	.	.	MAF_INRAE=20.886
NC_035092.1	66259460	.	C	A	.	.	MAF_INRAE=36.076;MAF_USDA=16.471
NC_035092.1	66259465	.	G	T	.	.	MAF_INRAE=36.076;MAF_USDA=15.882
NC_035092.1	66259477	.	C	T	.	.	MAF_INRAE=36.076;MAF_USDA=15.882
NC_035092.1	66259492	.	G	C	.	.	MAF_INRAE=22.5;MAF_USDA=23.529
NC_035092.1	66259494	.	A	G	.	.	MAF_INRAE=36.076;MAF_USDA=15.294
NC_035092.1	66259505	.	C	A	.	.	MAF_INRAE=20.253;MAF_USDA=33.607
NC_035092.1	66259613	.	A	C	.	.	MAF_INRAE=42.5
NC_035092.1	66259649	.	G	A	.	.	MAF_INRAE=17.5;MAF_USDA=50.0
NC_035092.1	66259677	.	G	T	.	.	MAF_INRAE=2.5;MAF_USDA=1.639
NC_035092.1	66259720	.	A	G	.	.	MAF_USDA=18.75
NC_035092.1	66259747	.	C	A	.	.	MAF_INRAE=35.443;MAF_USDA=41.765
NC_035092.1	66259825	.	G	A	.	.	MAF_INRAE=10.526;MAF_USDA=10.588
NC_035092.1	66259834	.	T	A	.	.	MAF_INRAE=36.076;MAF_USDA=25.294
NC_035092.1	66259911	.	AGGGGG	AGGGGA	.	.	MAF_USDA=27.083
NC_035092.1	66259916	.	G	A	.	.	MAF_INRAE=10.526
NC_035092.1	66259932	.	G	T	.	.	MAF_USDA=1.639
NC_035092.1	66259999	.	G	A	.	.	MAF_USDA=5.738
NC_035092.1	66260286	.	T	G	.	.	MAF_INRAE=10.526;MAF_USDA=22.941
NC_035092.1	66260290	.	T	G	.	.	MAF_USDA=16.667
NC_035092.1	66260324	.	C	T	.	.	MAF_USDA=3.279
NC_035092.1	66260344	.	G	A	.	.	MAF_USDA=27.083
NC_035092.1	66260364	.	C	T	.	.	MAF_USDA=12.5
NC_035092.1	66260366	.	T	G	.	.	MAF_USDA=24.699
NC_035092.1	66260384	.	G	A	.	.	MAF_USDA=2.5
NC_035092.1	66260404	.	C	T	.	.	MAF_USDA=17.262
NC_035092.1	66260441	.	G	C	.	.	MAF_USDA=2.459
NC_035092.1	66260514	.	G	A	.	.	MAF_INRAE=10.526;MAF_USDA=16.471
NC_035092.1	66260611	.	C	T	.	.	MAF_INRAE=17.722;MAF_USDA=27.059
NC_035092.1	66260612	.	G	A	.	.	MAF_INRAE=18.987;MAF_USDA=25.0
NC_035092.1	66260715	.	T	A	.	.	MAF_USDA=22.353
NC_035092.1	66260767	.	T	A	.	.	MAF_USDA=1.639
NC_035092.1	66260998	.	A	G	.	.	MAF_USDA=25.0
NC_035092.1	66261503	.	G	A	.	.	MAF_INRAE=12.5;MAF_USDA=4.762
NC_035092.1	66261558	.	G	C	.	.	MAF_INRAE=10.526;MAF_USDA=16.071
NC_035092.1	66261581	.	T	C	.	.	MAF_USDA=4.167
NC_035092.1	66261595	.	C	T	.	.	MAF_INRAE=10.526
NC_035092.1	66261740	.	T	C	.	.	MAF_USDA=5.294
NC_035092.1	66261754	.	T	C	.	.	MAF_USDA=25.882
NC_035092.1	66261791	.	C	A	.	.	MAF_USDA=10.0
NC_035092.1	66261810	.	A	T	.	.	MAF_INRAE=4.167
NC_035092.1	66261838	.	G	A	.	.	MAF_USDA=11.176
NC_035092.1	66261841	.	G	A	.	.	MAF_INRAE=12.025;MAF_USDA=32.941
NC_035092.1	66261856	.	A	T	.	.	MAF_USDA=15.882
NC_035092.1	66261873	.	T	C	.	.	MAF_USDA=25.294
NC_035092.1	66261940	.	G	A	.	.	MAF_INRAE=18.354;MAF_USDA=11.905
NC_035092.1	66261997	.	C	T	.	.	MAF_USDA=1.639
NC_035092.1	66262008	.	C	A	.	.	MAF_INRAE=5.263
NC_035092.1	66262019	.	G	T	.	.	MAF_USDA=1.639
NC_035092.1	66262055	.	C	T	.	.	MAF_INRAE=27.5;MAF_USDA=10.588
NC_035092.1	66262064	.	C	T	.	.	MAF_INRAE=4.167;MAF_USDA=10.0
NC_035092.1	66262069	.	A	C	.	.	MAF_USDA=4.098
NC_035092.1	66262121	.	C	T	.	.	MAF_INRAE=3.333
NC_035092.1	66262172	.	T	A	.	.	MAF_USDA=4.918
NC_035092.1	66262195	.	T	C	.	.	MAF_USDA=2.459
NC_035092.1	66262198	.	A	G	.	.	MAF_USDA=2.459
NC_035092.1	66262229	.	A	C	.	.	MAF_INRAE=13.333;MAF_USDA=15.882
NC_035092.1	66262230	.	C	A	.	.	MAF_INRAE=13.333;MAF_USDA=15.882
NC_035092.1	66262302	.	G	T	.	.	MAF_USDA=7.647
NC_035092.1	66262349	.	G	A	.	.	MAF_USDA=1.639
NC_035092.1	66262404	.	G	A	.	.	MAF_INRAE=3.333;MAF_USDA=2.459
NC_035092.1	66262523	.	C	T	.	.	MAF_INRAE=34.177;MAF_USDA=15.882
NC_035092.1	66262534	.	C	G	.	.	MAF_USDA=6.557
NC_035092.1	66262542	.	G	T	.	.	MAF_INRAE=5.263;MAF_USDA=20.833
NC_035092.1	66262548	.	C	T	.	.	MAF_INRAE=5.263;MAF_USDA=12.353
NC_035092.1	66262580	.	A	C	.	.	MAF_INRAE=33.544;MAF_USDA=6.471
NC_035092.1	66262587	.	T	G	.	.	MAF_USDA=1.639
NC_035092.1	66262611	.	C	T	.	.	MAF_USDA=6.557
NC_035092.1	66262634	.	C	T	.	.	MAF_USDA=1.639
NC_035092.1	66262691	.	G	A	.	.	MAF_INRAE=36.842;MAF_USDA=2.083
NC_035092.1	66262737	.	T	G	.	.	MAF_USDA=18.235
NC_035092.1	66262738	.	T	A	.	.	MAF_INRAE=2.5;MAF_USDA=9.016
NC_035092.1	66262750	.	T	C	.	.	MAF_USDA=8.824
NC_035092.1	66262764	.	A	G	.	.	MAF_INRAE=32.911;MAF_USDA=10.588
NC_035092.1	66262788	.	C	T	.	.	MAF_USDA=1.639
NC_035092.1	66262803	.	G	A	.	.	MAF_USDA=4.098
NC_035092.1	66262819	.	T	C	.	.	MAF_USDA=6.557
NC_035092.1	66262821	.	A	G	.	.	MAF_USDA=6.557
NC_035092.1	66262822	.	A	G	.	.	MAF_USDA=6.557
NC_035092.1	66262997	.	G	T	.	.	MAF_USDA=1.639
NC_035092.1	66263154	.	T	G	.	.	MAF_USDA=2.353
NC_035092.1	66263160	.	A	T	.	.	MAF_INRAE=13.333;MAF_USDA=4.098
NC_035092.1	66263169	.	T	A	.	.	MAF_INRAE=13.333;MAF_USDA=25.294
NC_035092.1	66263199	.	G	T	.	.	MAF_INRAE=29.747;MAF_USDA=2.083
NC_035092.1	66263389	.	G	A	.	.	MAF_INRAE=32.911;MAF_USDA=11.176
NC_035092.1	66263408	.	T	C	.	.	MAF_INRAE=11.392;MAF_USDA=47.647
NC_035092.1	66263454	.	C	T	.	.	MAF_USDA=7.647
NC_035092.1	66263473	.	T	G	.	.	MAF_INRAE=34.177;MAF_USDA=14.706
NC_035092.1	66263505	.	C	T	.	.	MAF_INRAE=5.263
NC_035092.1	66263577	.	A	G	.	.	MAF_INRAE=36.842;MAF_USDA=47.647
NC_035092.1	66263606	.	G	A	.	.	MAF_INRAE=17.5;MAF_USDA=32.941
NC_035092.1	66263657	.	T	A	.	.	MAF_INRAE=43.038;MAF_USDA=46.471
NC_035092.1	66263756	.	C	T	.	.	MAF_INRAE=2.5;MAF_USDA=2.459
NC_035092.1	66263784	.	C	G	.	.	MAF_INRAE=29.747;MAF_USDA=10.0
NC_035092.1	66263806	.	A	G	.	.	MAF_USDA=30.588
NC_035092.1	66263807	.	G	A	.	.	MAF_USDA=30.588
NC_035092.1	66263808	.	T	A	.	.	MAF_USDA=31.765
NC_035092.1	66264007	.	C	A	.	.	MAF_USDA=7.647
NC_035092.1	66264020	.	T	C	.	.	MAF_USDA=8.197
NC_035092.1	66264094	.	T	A	.	.	MAF_USDA=2.459
NC_035092.1	66264119	.	T	G	.	.	MAF_INRAE=3.333;MAF_USDA=12.295
NC_035092.1	66264123	.	T	C	.	.	MAF_INRAE=4.167;MAF_USDA=7.647
NC_035092.1	66264129	.	T	A	.	.	MAF_INRAE=4.167;MAF_USDA=11.176
NC_035092.1	66264131	.	G	A	.	.	MAF_USDA=11.176
NC_035092.1	66264167	.	C	A	.	.	MAF_INRAE=4.167;MAF_USDA=11.475
NC_035092.1	66264171	.	T	A	.	.	MAF_INRAE=4.167;MAF_USDA=12.295
NC_035092.1	66264175	.	G	T	.	.	MAF_INRAE=4.167;MAF_USDA=10.588
NC_035092.1	66264184	.	A	T	.	.	MAF_USDA=1.639
NC_035092.1	66264227	.	A	G	.	.	MAF_USDA=1.639
NC_035092.1	66264232	.	A	C	.	.	MAF_USDA=10.656
NC_035092.1	66264238	.	G	A	.	.	MAF_USDA=3.529
NC_035092.1	66264307	.	C	T	.	.	MAF_INRAE=19.62;MAF_USDA=13.095
NC_035092.1	66264325	.	C	A,T	.	.	MAF_INRAE=15.789
NC_035092.1	66264336	.	T	A	.	.	MAF_USDA=1.639
NC_035092.1	66264436	.	T	A	.	.	MAF_USDA=15.882
NC_035092.1	66264455	.	G	T	.	.	MAF_USDA=1.639
NC_035092.1	66264469	.	T	A	.	.	MAF_USDA=7.647
NC_035092.1	66264499	.	C	T	.	.	MAF_USDA=4.098
NC_035092.1	66264553	.	T	A	.	.	MAF_INRAE=10.526;MAF_USDA=11.176
NC_035092.1	66264595	.	C	T	.	.	MAF_USDA=5.882
NC_035092.1	66264606	.	G	A	.	.	MAF_USDA=7.377
NC_035092.1	66264705	.	G	T	.	.	MAF_INRAE=27.848;MAF_USDA=2.083
NC_035092.1	66264726	.	C	T	.	.	MAF_INRAE=17.722;MAF_USDA=43.529
NC_035092.1	66264794	.	G	A	.	.	MAF_USDA=1.639
NC_035092.1	66264828	.	G	A	.	.	MAF_USDA=16.071
NC_035092.1	66264830	.	G	C	.	.	MAF_USDA=16.071
NC_035092.1	66264850	.	G	T	.	.	MAF_INRAE=38.333;MAF_USDA=16.667
NC_035092.1	66264889	.	C	A	.	.	MAF_INRAE=22.5;MAF_USDA=4.167
NC_035092.1	66264891	.	C	A	.	.	MAF_USDA=2.5
NC_035092.1	66264917	.	T	C	.	.	MAF_USDA=4.918
NC_035092.1	66264921	.	C	T	.	.	MAF_USDA=4.098
NC_035092.1	66264942	.	A	G	.	.	MAF_INRAE=4.167;MAF_USDA=18.75
NC_035092.1	66264945	.	C	T	.	.	MAF_INRAE=10.526
NC_035092.1	66265018	.	T	C	.	.	MAF_USDA=9.524
NC_035092.1	66265031	.	G	A	.	.	MAF_USDA=46.471
NC_035092.1	66265034	.	A	G	.	.	MAF_INRAE=34.81;MAF_USDA=38.235
NC_035092.1	66265043	.	A	C	.	.	MAF_INRAE=29.167;MAF_USDA=47.647
NC_035092.1	66265047	.	A	G	.	.	MAF_INRAE=2.5;MAF_USDA=1.639
NC_035092.1	66265100	.	C	A	.	.	MAF_USDA=1.667
NC_035092.1	66265118	.	C	T	.	.	MAF_INRAE=5.263;MAF_USDA=22.024
NC_035092.1	66265199	.	T	A	.	.	MAF_INRAE=36.076;MAF_USDA=20.0
NC_035092.1	66265200	.	G	A	.	.	MAF_USDA=1.639
NC_035092.1	66265212	.	C	T	.	.	MAF_USDA=1.639
NC_035092.1	66265213	.	T	A	.	.	MAF_INRAE=5.696;MAF_USDA=4.706
NC_035092.1	66265244	.	C	A	.	.	MAF_INRAE=47.368;MAF_USDA=12.5
NC_035092.1	66265263	.	A	T	.	.	MAF_INRAE=3.797;MAF_USDA=44.118
NC_035092.1	66265265	.	T	C	.	.	MAF_INRAE=14.167;MAF_USDA=47.647
NC_035092.1	66265367	.	G	A	.	.	MAF_USDA=22.024
NC_035092.1	66265813	.	A	C	.	.	MAF_INRAE=10.526;MAF_USDA=20.833
NC_035092.1	66265942	.	A	G	.	.	MAF_USDA=4.098
NC_035092.1	66266024	.	C	T	.	.	MAF_USDA=2.083
NC_035092.1	66266059	.	T	A	.	.	MAF_INRAE=22.5
NC_035092.1	66266121	.	G	T	.	.	MAF_USDA=6.25
NC_035092.1	66266243	.	C	T	.	.	MAF_INRAE=15.789;MAF_USDA=15.882
NC_035092.1	66270810	.	C	A	.	.	MAF_USDA=25.0
NC_035092.1	66270831	.	C	A	.	.	MAF_USDA=7.377
NC_035092.1	66270945	.	A	C	.	.	MAF_USDA=37.647
NC_035092.1	66270950	.	A	G	.	.	MAF_USDA=7.059
NC_035092.1	66271008	.	G	T	.	.	MAF_USDA=1.639
NC_035092.1	66271009	.	G	T	.	.	MAF_USDA=1.639
NC_035092.1	66271057	.	A	G	.	.	MAF_USDA=1.639
NC_035092.1	66271059	.	G	A	.	.	MAF_USDA=1.639
NC_035092.1	66271074	.	T	G	.	.	MAF_USDA=4.918
NC_035092.1	66271094	.	G	A	.	.	MAF_USDA=6.25
NC_035092.1	66271110	.	G	T	.	.	MAF_USDA=2.459
NC_035092.1	66271117	.	G	T	.	.	MAF_USDA=2.459
NC_035092.1	66271202	.	C	T	.	.	MAF_INRAE=34.81;MAF_USDA=16.471
NC_035092.1	66271208	.	A	T	.	.	MAF_INRAE=15.789;MAF_USDA=22.353
NC_035092.1	66271323	.	C	T	.	.	MAF_INRAE=28.481;MAF_USDA=2.083
NC_035092.1	66271360	.	G	T	.	.	MAF_USDA=17.647
NC_035092.1	66271537	.	C	T	.	.	MAF_INRAE=5.263;MAF_USDA=3.279
NC_035092.1	66271555	.	C	T	.	.	MAF_INRAE=34.177;MAF_USDA=16.471
NC_035092.1	66271589	.	C	T	.	.	MAF_USDA=6.557
NC_035092.1	66271601	.	A	G	.	.	MAF_INRAE=12.025;MAF_USDA=3.279
NC_035092.1	66271632	.	C	T	.	.	MAF_USDA=6.557
NC_035092.1	66271739	.	G	A	.	.	MAF_USDA=1.639
NC_035092.1	66271878	.	C	A	.	.	MAF_USDA=2.459
NC_035092.1	66271963	.	G	A	.	.	MAF_USDA=2.459
NC_035092.1	66272117	.	C	A	.	.	MAF_USDA=3.279
NC_035092.1	66272147	.	T	C	.	.	MAF_INRAE=14.557;MAF_USDA=40.0
NC_035092.1	66272311	.	G	T	.	.	MAF_USDA=7.647
NC_035092.1	66272486	.	G	A	.	.	MAF_INRAE=41.667;MAF_USDA=33.333
NC_035092.1	66272555	.	A	G	.	.	MAF_USDA=14.583
NC_035092.1	66281338	.	T	A	.	.	MAF_USDA=15.574
NC_035092.1	66281355	.	C	A	.	.	MAF_USDA=4.098
NC_035092.1	66281360	.	G	A	.	.	MAF_INRAE=10.526;MAF_USDA=17.059
NC_035092.1	66281369	.	G	T	.	.	MAF_INRAE=10.526;MAF_USDA=16.471
NC_035092.1	66281389	.	C	T	.	.	MAF_INRAE=10.526;MAF_USDA=17.059
NC_035092.1	66281520	.	A	C	.	.	MAF_INRAE=12.658;MAF_USDA=18.235
NC_035092.1	66281542	.	C	T	.	.	MAF_INRAE=5.263;MAF_USDA=3.279
NC_035092.1	66281550	.	A	T	.	.	MAF_USDA=1.639
NC_035092.1	66281561	.	T	C	.	.	MAF_USDA=2.083
NC_035092.1	66281584	.	G	A	.	.	MAF_USDA=4.098
NC_035092.1	66281712	.	A	G	.	.	MAF_USDA=1.639
NC_035092.1	66281742	.	A	G	.	.	MAF_INRAE=22.5;MAF_USDA=1.639
NC_035092.1	66281789	.	G	T	.	.	MAF_USDA=2.459
NC_035092.1	66281955	.	G	A,C	.	.	MAF_INRAE=1.667;MAF_USDA=2.459
NC_035092.1	66281993	.	T	A	.	.	MAF_INRAE=5.833
NC_035092.1	66282051	.	G	T	.	.	MAF_INRAE=2.5
NC_035092.1	66282083	.	A	T	.	.	MAF_USDA=1.639
NC_035092.1	66282141	.	G	A	.	.	MAF_USDA=22.951
NC_035092.1	66282145	.	C	T	.	.	MAF_USDA=22.131
NC_035092.1	66282153	.	T	G	.	.	MAF_USDA=22.131
NC_035092.1	66282156	.	T	A	.	.	MAF_USDA=12.353
NC_035092.1	66282157	.	T	C	.	.	MAF_USDA=22.131
NC_035092.1	66282161	.	C	G	.	.	MAF_USDA=22.951
NC_035092.1	66282164	.	A	T	.	.	MAF_USDA=22.131
NC_035092.1	66282170	.	A	C	.	.	MAF_USDA=22.131
NC_035092.1	66282178	.	T	C	.	.	MAF_USDA=22.131
NC_035092.1	66282241	.	C	T	.	.	MAF_INRAE=12.5
NC_035092.1	66282245	.	A	T	.	.	MAF_INRAE=18.333
NC_035092.1	66282259	.	A	T	.	.	MAF_INRAE=21.667
NC_035092.1	66282264	.	C	G	.	.	MAF_INRAE=21.667
NC_035092.1	66282266	.	C	T	.	.	MAF_INRAE=21.667
NC_035092.1	66282270	.	C	A	.	.	MAF_USDA=5.882
NC_035092.1	66282275	.	G	A	.	.	MAF_INRAE=20.833
NC_035092.1	66282284	.	G	C	.	.	MAF_INRAE=18.333
NC_035092.1	66282290	.	A	T	.	.	MAF_INRAE=16.667
NC_035092.1	66282292	.	G	T	.	.	MAF_INRAE=17.5
NC_035092.1	66282307	.	G	A	.	.	MAF_INRAE=5.833
NC_035092.1	66282390	.	C	G	.	.	MAF_INRAE=12.658;MAF_USDA=9.016
NC_035092.1	66282434	.	G	A	.	.	MAF_USDA=2.459
NC_035092.1	66282449	.	A	G	.	.	MAF_USDA=2.459
NC_035092.1	66282516	.	G	A	.	.	MAF_USDA=9.016
NC_035092.1	66282799	.	C	T	.	.	MAF_INRAE=18.987;MAF_USDA=42.941
NC_035092.1	66282801	.	G	A	.	.	MAF_INRAE=23.333;MAF_USDA=42.353
NC_035092.1	66282833	.	T	A	.	.	MAF_USDA=7.377
NC_035092.1	66282966	.	T	C	.	.	MAF_INRAE=5.263
NC_035092.1	66283059	.	G	A	.	.	MAF_USDA=3.529
NC_035092.1	66283067	.	G	A	.	.	MAF_USDA=7.377
NC_035092.1	66283240	.	C	T	.	.	MAF_USDA=8.333
NC_035092.1	66283258	.	C	A	.	.	MAF_USDA=20.833
NC_035092.1	66283287	.	C	T	.	.	MAF_USDA=2.083
NC_035092.1	66288096	.	A	T	.	.	MAF_USDA=4.118
NC_035092.1	66288123	.	T	C	.	.	MAF_USDA=6.557
NC_035092.1	66288155	.	G	T	.	.	MAF_USDA=12.5
NC_035092.1	66288156	.	T	C	.	.	MAF_USDA=5.738
NC_035092.1	66288195	.	T	A	.	.	MAF_USDA=12.941
NC_035092.1	66288205	.	G	T	.	.	MAF_USDA=1.639
NC_035092.1	66288530	.	C	T	.	.	MAF_USDA=5.738
NC_035092.1	66288533	.	A	G	.	.	MAF_INRAE=12.025
NC_035092.1	66288602	.	G	T	.	.	MAF_INRAE=11.392;MAF_USDA=12.295
NC_035092.1	66288605	.	C	T	.	.	MAF_USDA=25.0
NC_035092.1	66288793	.	A	C	.	.	MAF_INRAE=12.658;MAF_USDA=29.412
NC_035092.1	66288825	.	T	G	.	.	MAF_USDA=3.529
NC_035092.1	66288903	.	T	G	.	.	MAF_USDA=4.098
NC_035092.1	66288908	.	A	T	.	.	MAF_INRAE=12.025;MAF_USDA=4.098
NC_035092.1	66288967	.	T	G	.	.	MAF_USDA=4.918
NC_035092.1	66288990	.	A	C	.	.	MAF_USDA=1.639
NC_035092.1	66288993	.	A	G	.	.	MAF_USDA=1.639
NC_035092.1	66289085	.	C	T	.	.	MAF_INRAE=15.789;MAF_USDA=20.588
NC_035092.1	66289095	.	C	A	.	.	MAF_INRAE=15.789;MAF_USDA=20.588
NC_035092.1	66289096	.	G	T	.	.	MAF_USDA=22.941
NC_035092.1	66289135	.	T	A	.	.	MAF_USDA=2.941
NC_035092.1	66289144	.	T	G	.	.	MAF_INRAE=15.823;MAF_USDA=45.882
NC_035092.1	66289150	.	C	T	.	.	MAF_USDA=1.639
NC_035092.1	66289155	.	A	T	.	.	MAF_USDA=6.471
NC_035092.1	66289158	.	G	A	.	.	MAF_USDA=6.471
NC_035092.1	66289190	.	T	C	.	.	MAF_USDA=11.475
NC_035092.1	66289216	.	A	T	.	.	MAF_USDA=2.083
NC_035092.1	66289225	.	GCTGAAAACAGG	GCTGAAAACAGC	.	.	MAF_USDA=33.333
NC_035092.1	66289236	.	G	C	.	.	MAF_INRAE=2.5
NC_035092.1	66289304	.	C	A	.	.	MAF_INRAE=18.987;MAF_USDA=45.238
NC_035092.1	66289306	.	C	A	.	.	MAF_INRAE=23.333;MAF_USDA=45.833
NC_035092.1	66289418	.	C	A	.	.	MAF_INRAE=16.456;MAF_USDA=39.583
NC_035092.1	66289517	.	T	C	.	.	MAF_USDA=2.459
NC_035092.1	66289542	.	G	A	.	.	MAF_USDA=1.639
NC_035092.1	66289570	.	T	C	.	.	MAF_USDA=15.574
NC_035092.1	66289600	.	C	A	.	.	MAF_USDA=12.353
NC_035092.1	66289601	.	A	G	.	.	MAF_INRAE=20.833;MAF_USDA=35.294
NC_035092.1	66289663	.	G	C	.	.	MAF_USDA=3.279
NC_035092.1	66289686	.	T	G	.	.	MAF_INRAE=5.263;MAF_USDA=3.279
NC_035092.1	66289692	.	A	C	.	.	MAF_INRAE=5.263;MAF_USDA=3.279
NC_035092.1	66289732	.	A	C	.	.	MAF_INRAE=3.797;MAF_USDA=44.706
NC_035092.1	66289739	.	T	C	.	.	MAF_INRAE=5.263;MAF_USDA=3.279
NC_035092.1	66289749	.	T	G	.	.	MAF_INRAE=5.263;MAF_USDA=3.279
NC_035092.1	66289756	.	T	C	.	.	MAF_INRAE=14.557;MAF_USDA=26.471
NC_035092.1	66289769	.	A	T	.	.	MAF_INRAE=36.076;MAF_USDA=17.059
NC_035092.1	66289789	.	G	C	.	.	MAF_INRAE=18.354;MAF_USDA=5.738
NC_035092.1	66289827	.	C	A	.	.	MAF_INRAE=29.114;MAF_USDA=2.083
NC_035092.1	66289852	.	C	A	.	.	MAF_USDA=2.459
NC_035092.1	66289884	.	T	A	.	.	MAF_USDA=7.059
NC_035092.1	66289885	.	T	A	.	.	MAF_USDA=7.059
NC_035092.1	66289902	.	G	T	.	.	MAF_INRAE=23.333;MAF_USDA=22.353
NC_035092.1	66289914	.	T	A	.	.	MAF_USDA=4.167
NC_035092.1	66289937	.	C	A	.	.	MAF_USDA=14.118
NC_035092.1	66289949	.	A	C	.	.	MAF_INRAE=20.833;MAF_USDA=4.167
NC_035092.1	66289952	.	G	C	.	.	MAF_INRAE=5.263
NC_035092.1	66289957	.	A	T	.	.	MAF_USDA=2.459
NC_035092.1	66289964	.	C	A	.	.	MAF_INRAE=22.5;MAF_USDA=2.941
NC_035092.1	66289992	.	T	C	.	.	MAF_INRAE=24.167;MAF_USDA=23.529
NC_035092.1	66290005	.	A	T	.	.	MAF_INRAE=22.5;MAF_USDA=2.941
NC_035092.1	66290042	.	T	A	.	.	MAF_USDA=2.459
NC_035092.1	66290081	.	T	C	.	.	MAF_USDA=4.167
NC_035092.1	66290104	.	G	A	.	.	MAF_USDA=1.639
NC_035092.1	66290134	.	T	C	.	.	MAF_INRAE=23.333;MAF_USDA=22.353
NC_035092.1	66290157	.	A	G	.	.	MAF_INRAE=23.333;MAF_USDA=20.588
NC_035092.1	66290178	.	A	G	.	.	MAF_INRAE=22.5;MAF_USDA=43.529
NC_035092.1	66290180	.	G	A	.	.	MAF_USDA=25.0
NC_035092.1	66290238	.	C	A	.	.	MAF_INRAE=14.557;MAF_USDA=25.0
NC_035092.1	66290277	.	A	G	.	.	MAF_USDA=22.353
NC_035092.1	66290398	.	A	C	.	.	MAF_INRAE=5.263;MAF_USDA=3.279
NC_035092.1	66290399	.	T	C	.	.	MAF_USDA=4.098
NC_035092.1	66290400	.	G	C	.	.	MAF_USDA=9.016
NC_035092.1	66290454	.	C	A	.	.	MAF_INRAE=2.5
NC_035092.1	66290485	.	C	A	.	.	MAF_USDA=1.639
NC_035092.1	66290488	.	A	G	.	.	MAF_INRAE=24.167;MAF_USDA=14.118
NC_035092.1	66290494	.	G	T	.	.	MAF_USDA=12.353
NC_035092.1	66290519	.	G	T	.	.	MAF_INRAE=22.5;MAF_USDA=14.118
NC_035092.1	66290631	.	C	T	.	.	MAF_USDA=1.639
NC_035092.1	66290636	.	A	C	.	.	MAF_INRAE=24.167;MAF_USDA=14.118
NC_035092.1	66290650	.	G	T	.	.	MAF_INRAE=49.367;MAF_USDA=45.294
NC_035092.1	66290678	.	T	C	.	.	MAF_USDA=14.118
NC_035092.1	66290776	.	C	T	.	.	MAF_USDA=1.639
NC_035092.1	66290838	.	C	T	.	.	MAF_USDA=14.118
NC_035092.1	66290995	.	A	G	.	.	MAF_USDA=20.833
NC_035092.1	66291024	.	T	C	.	.	MAF_USDA=2.083
NC_035092.1	66291037	.	T	G	.	.	MAF_USDA=20.833
NC_035092.1	66292166	.	C	G	.	.	MAF_USDA=25.0
NC_035092.1	66292203	.	A	T	.	.	MAF_USDA=20.833
NC_035092.1	66292206	.	G	T	.	.	MAF_USDA=5.952
NC_035092.1	66292210	.	A	G	.	.	MAF_USDA=43.452
NC_035092.1	66292301	.	G	A	.	.	MAF_USDA=45.833
NC_035092.1	66292347	.	C	T	.	.	MAF_INRAE=47.368;MAF_USDA=15.574
NC_035092.1	66292604	.	G	C	.	.	MAF_USDA=45.294
NC_035092.1	66292631	.	C	T	.	.	MAF_USDA=23.171
NC_035092.1	66292637	.	A	C	.	.	MAF_USDA=14.583
NC_035092.1	66292679	.	A	G	.	.	MAF_INRAE=5.263;MAF_USDA=4.098
NC_035092.1	66292692	.	C	T	.	.	MAF_INRAE=29.747;MAF_USDA=17.059
NC_035092.1	66292711	.	A	T	.	.	MAF_INRAE=36.076;MAF_USDA=45.294
NC_035092.1	66292834	.	C	T	.	.	MAF_USDA=31.034
NC_035092.1	66292836	.	C	T	.	.	MAF_USDA=31.034
NC_035092.1	66292850	.	A	T	.	.	MAF_USDA=42.241
NC_035092.1	66292855	.	A	G	.	.	MAF_USDA=16.379
NC_035092.1	66292947	.	A	C	.	.	MAF_USDA=16.667
NC_035092.1	66292966	.	C	T	.	.	MAF_USDA=18.644
NC_035092.1	66292975	.	T	C	.	.	MAF_USDA=35.593
NC_035092.1	66293233	.	A	T	.	.	MAF_INRAE=2.632
NC_035092.1	66293262	.	T	A	.	.	MAF_INRAE=2.632
NC_035092.1	66293270	.	C	T	.	.	MAF_USDA=2.459
NC_035092.1	66293387	.	G	T	.	.	MAF_USDA=22.917
NC_035092.1	66293388	.	G	A	.	.	MAF_USDA=25.0
NC_035092.1	66293975	.	A	T	.	.	MAF_USDA=33.333
NC_035092.1	66293982	.	T	A	.	.	MAF_USDA=9.639
NC_035092.1	66293990	.	C	A	.	.	MAF_USDA=34.94
NC_035092.1	66293992	.	T	A	.	.	MAF_USDA=9.036
NC_035092.1	66294256	.	A	C	.	.	MAF_INRAE=5.263;MAF_USDA=28.689
NC_035092.1	66294418	.	G	A	.	.	MAF_USDA=5.738
NC_035092.1	66294484	.	G	A	.	.	MAF_USDA=4.098
NC_035092.1	66294576	.	G	T	.	.	MAF_INRAE=47.368;MAF_USDA=35.542
NC_035092.1	66294582	.	C	T	.	.	MAF_USDA=5.932
NC_035092.1	66294625	.	G	A	.	.	MAF_USDA=1.639
```
