## Supplemental Data 1 for "Development of a high-density 665 K SNP array for rainbow trout genome-wide genotyping": INRAE_USDA_MAF1.vcf (part 442 of 1714)

```
NC_035092.1	66294646	.	G	A	.	.	MAF_USDA=4.098
NC_035092.1	66294688	.	C	T	.	.	MAF_INRAE=35.443;MAF_USDA=15.882
NC_035092.1	66294708	.	C	T	.	.	MAF_USDA=3.279
NC_035092.1	66294728	.	T	A	.	.	MAF_USDA=4.098
NC_035092.1	66294792	.	G	T	.	.	MAF_INRAE=5.263;MAF_USDA=5.882
NC_035092.1	66294796	.	C	T	.	.	MAF_INRAE=36.076;MAF_USDA=15.882
NC_035092.1	66294882	.	T	C	.	.	MAF_INRAE=10.526
NC_035092.1	66294884	.	C	T	.	.	MAF_INRAE=27.848;MAF_USDA=2.083
NC_035092.1	66294964	.	G	T	.	.	MAF_INRAE=29.747;MAF_USDA=4.118
NC_035092.1	66295085	.	G	A	.	.	MAF_USDA=4.098
NC_035092.1	66295152	.	G	A	.	.	MAF_USDA=1.786
NC_035092.1	66295264	.	G	A	.	.	MAF_USDA=1.639
NC_035092.1	66295458	.	A	T	.	.	MAF_USDA=15.294
NC_035092.1	66295460	.	C	A	.	.	MAF_USDA=4.706
NC_035092.1	66295505	.	G	A	.	.	MAF_USDA=16.667
NC_035092.1	66295513	.	G	A	.	.	MAF_INRAE=1.667;MAF_USDA=21.765
NC_035092.1	66295521	.	T	C	.	.	MAF_INRAE=1.667
NC_035092.1	66295542	.	C	A	.	.	MAF_INRAE=27.848;MAF_USDA=14.706
NC_035092.1	66295599	.	C	T	.	.	MAF_INRAE=2.632
NC_035092.1	66295608	.	A	G	.	.	MAF_USDA=5.738
NC_035092.1	66295616	.	C	T	.	.	MAF_USDA=22.917
NC_035092.1	66295678	.	C	A	.	.	MAF_INRAE=2.632
NC_035092.1	66295696	.	G	A	.	.	MAF_USDA=1.639
NC_035092.1	66295704	.	G	A	.	.	MAF_USDA=33.333
NC_035092.1	66295723	.	G	A	.	.	MAF_USDA=21.765
NC_035092.1	66295740	.	G	A	.	.	MAF_INRAE=34.211;MAF_USDA=12.353
NC_035092.1	66295763	.	C	T	.	.	MAF_INRAE=36.842;MAF_USDA=2.083
NC_035092.1	66295766	.	T	A	.	.	MAF_USDA=22.917
NC_035092.1	66295791	.	A	G	.	.	MAF_INRAE=47.368;MAF_USDA=45.882
NC_035092.1	66295859	.	T	G	.	.	MAF_INRAE=15.19
NC_035092.1	66295938	.	A	C	.	.	MAF_USDA=18.824
NC_035092.1	66295984	.	G	A	.	.	MAF_USDA=4.098
NC_035092.1	66296000	.	C	T	.	.	MAF_USDA=4.098
NC_035092.1	66296149	.	A	G	.	.	MAF_INRAE=30.38;MAF_USDA=18.235
NC_035092.1	66296220	.	G	A	.	.	MAF_USDA=4.098
NC_035092.1	66296267	.	C	T	.	.	MAF_INRAE=31.013;MAF_USDA=17.647
NC_035092.1	66296302	.	G	A	.	.	MAF_INRAE=31.013;MAF_USDA=15.882
NC_035092.1	66296358	.	G	A	.	.	MAF_USDA=1.639
NC_035092.1	66296362	.	G	A	.	.	MAF_INRAE=2.5;MAF_USDA=1.639
NC_035092.1	66296381	.	T	A	.	.	MAF_USDA=1.639
NC_035092.1	66296382	.	A	T	.	.	MAF_USDA=1.639
NC_035092.1	66296385	.	C	G	.	.	MAF_USDA=2.459
NC_035092.1	66296451	.	A	T	.	.	MAF_USDA=27.083
NC_035092.1	66296465	.	G	A	.	.	MAF_INRAE=5.263;MAF_USDA=3.279
NC_035092.1	66296480	.	C	T	.	.	MAF_USDA=8.197
NC_035092.1	66296542	.	A	T	.	.	MAF_INRAE=36.709;MAF_USDA=15.882
NC_035092.1	66296551	.	T	G	.	.	MAF_INRAE=36.709;MAF_USDA=15.294
NC_035092.1	66296564	.	C	T	.	.	MAF_INRAE=35.443;MAF_USDA=20.0
NC_035092.1	66296565	.	G	A	.	.	MAF_INRAE=31.667;MAF_USDA=20.0
NC_035092.1	66296568	.	A	T	.	.	MAF_INRAE=31.667;MAF_USDA=20.0
NC_035092.1	66296571	.	A	T	.	.	MAF_USDA=4.098
NC_035092.1	66296573	.	G	T	.	.	MAF_INRAE=5.263;MAF_USDA=3.279
NC_035092.1	66296592	.	T	C	.	.	MAF_USDA=1.639
NC_035092.1	66296600	.	T	C	.	.	MAF_USDA=1.639
NC_035092.1	66296616	.	T	G	.	.	MAF_USDA=1.639
NC_035092.1	66296624	.	T	C	.	.	MAF_INRAE=31.646;MAF_USDA=22.353
NC_035092.1	66296660	.	G	A	.	.	MAF_INRAE=1.667;MAF_USDA=9.412
NC_035092.1	66296661	.	C	A	.	.	MAF_USDA=1.639
NC_035092.1	66296662	.	C	T	.	.	MAF_USDA=12.941
NC_035092.1	66296663	.	G	A	.	.	MAF_USDA=5.738
NC_035092.1	66296664	.	G	A	.	.	MAF_USDA=5.738
NC_035092.1	66296672	.	G	A	.	.	MAF_USDA=1.639
NC_035092.1	66296679	.	T	C	.	.	MAF_USDA=4.098
NC_035092.1	66296701	.	A	T	.	.	MAF_USDA=1.639
NC_035092.1	66296769	.	T	A	.	.	MAF_USDA=1.639
NC_035092.1	66296777	.	C	G	.	.	MAF_USDA=4.098
NC_035092.1	66296836	.	G	C	.	.	MAF_USDA=4.098
NC_035092.1	66297025	.	G	A	.	.	MAF_USDA=4.098
NC_035092.1	66297064	.	A	T	.	.	MAF_USDA=2.459
NC_035092.1	66297159	.	G	A	.	.	MAF_USDA=11.864
NC_035092.1	66297214	.	C	A	.	.	MAF_USDA=2.542
NC_035092.1	66297221	.	C	T	.	.	MAF_INRAE=27.5;MAF_USDA=14.458
NC_035092.1	66297228	.	G	A	.	.	MAF_USDA=12.651
NC_035092.1	66297235	.	T	A	.	.	MAF_USDA=2.542
NC_035092.1	66297255	.	A	G	.	.	MAF_USDA=12.712
NC_035092.1	66297256	.	G	A	.	.	MAF_INRAE=28.333;MAF_USDA=18.072
NC_035092.1	66297265	.	C	T	.	.	MAF_INRAE=28.333;MAF_USDA=18.072
NC_035092.1	66297266	.	C	T	.	.	MAF_USDA=12.651
NC_035092.1	66297267	.	G	C	.	.	MAF_USDA=1.695
NC_035092.1	66297309	.	T	G	.	.	MAF_INRAE=5.263;MAF_USDA=16.667
NC_035092.1	66297310	.	A	T	.	.	MAF_USDA=16.071
NC_035092.1	66297330	.	T	C	.	.	MAF_USDA=4.098
NC_035092.1	66297345	.	T	C	.	.	MAF_USDA=9.836
NC_035092.1	66297418	.	G	A	.	.	MAF_USDA=6.557
NC_035092.1	66297513	.	C	T	.	.	MAF_USDA=4.918
NC_035092.1	66297534	.	C	T	.	.	MAF_USDA=3.529
NC_035092.1	66297653	.	C	T	.	.	MAF_USDA=4.098
NC_035092.1	66297668	.	G	A	.	.	MAF_USDA=4.098
NC_035092.1	66297701	.	C	T	.	.	MAF_USDA=6.557
NC_035092.1	66297705	.	C	T	.	.	MAF_USDA=4.098
NC_035092.1	66297709	.	C	T	.	.	MAF_USDA=4.098
NC_035092.1	66297748	.	T	C	.	.	MAF_USDA=1.765
NC_035092.1	66297779	.	G	T	.	.	MAF_USDA=3.279
NC_035092.1	66297978	.	T	A	.	.	MAF_USDA=12.5
NC_035092.1	66297979	.	A	G	.	.	MAF_USDA=47.917
NC_035092.1	66298873	.	T	G	.	.	MAF_USDA=5.172
NC_035092.1	66298886	.	A	T	.	.	MAF_USDA=4.878
NC_035092.1	66298892	.	A	G	.	.	MAF_USDA=5.932
NC_035092.1	66298898	.	T	C	.	.	MAF_USDA=5.932
NC_035092.1	66298899	.	T	A	.	.	MAF_USDA=5.932
NC_035092.1	66298900	.	A	T	.	.	MAF_INRAE=12.658;MAF_USDA=7.627
NC_035092.1	66298913	.	C	T	.	.	MAF_USDA=2.542
NC_035092.1	66298933	.	C	T	.	.	MAF_USDA=6.78
NC_035092.1	66298951	.	G	T	.	.	MAF_USDA=3.614
NC_035092.1	66298966	.	C	T	.	.	MAF_USDA=4.237
NC_035092.1	66299009	.	A	G	.	.	MAF_USDA=5.085
NC_035092.1	66299021	.	T	C	.	.	MAF_USDA=37.349
NC_035092.1	66299022	.	C	A	.	.	MAF_USDA=37.349
NC_035092.1	66299023	.	C	A	.	.	MAF_USDA=37.349
NC_035092.1	66299093	.	C	T	.	.	MAF_USDA=3.279
NC_035092.1	66299105	.	T	A	.	.	MAF_USDA=3.279
NC_035092.1	66299106	.	G	T	.	.	MAF_USDA=3.279
NC_035092.1	66299114	.	C	A	.	.	MAF_USDA=2.459
NC_035092.1	66299125	.	C	G	.	.	MAF_USDA=7.377
NC_035092.1	66299146	.	A	C	.	.	MAF_USDA=4.918
NC_035092.1	66299155	.	A	G	.	.	MAF_INRAE=8.861;MAF_USDA=38.235
NC_035092.1	66299180	.	C	A	.	.	MAF_USDA=3.279
NC_035092.1	66299192	.	G	A	.	.	MAF_INRAE=10.526;MAF_USDA=7.059
NC_035092.1	66299201	.	T	G	.	.	MAF_INRAE=7.595;MAF_USDA=42.353
NC_035092.1	66299345	.	G	A	.	.	MAF_USDA=7.647
NC_035092.1	66299359	.	C	A	.	.	MAF_INRAE=22.152;MAF_USDA=2.353
NC_035092.1	66299447	.	G	C	.	.	MAF_USDA=1.639
NC_035092.1	66299487	.	T	C	.	.	MAF_USDA=6.557
NC_035092.1	66299498	.	C	T	.	.	MAF_USDA=4.118
NC_035092.1	66299509	.	C	A	.	.	MAF_USDA=4.918
NC_035092.1	66299521	.	T	A	.	.	MAF_INRAE=9.494;MAF_USDA=40.0
NC_035092.1	66299556	.	A	G	.	.	MAF_INRAE=36.667;MAF_USDA=12.353
NC_035092.1	66299597	.	G	T	.	.	MAF_INRAE=35.833;MAF_USDA=12.353
NC_035092.1	66299610	.	T	C	.	.	MAF_INRAE=35.833;MAF_USDA=24.706
NC_035092.1	66299625	.	C	T	.	.	MAF_USDA=9.016
NC_035092.1	66299706	.	T	C	.	.	MAF_USDA=11.765
NC_035092.1	66299848	.	T	A	.	.	MAF_INRAE=35.443;MAF_USDA=48.235
NC_035092.1	66299950	.	G	A	.	.	MAF_INRAE=36.076;MAF_USDA=39.412
NC_035092.1	66299951	.	A	C	.	.	MAF_INRAE=3.333;MAF_USDA=12.353
NC_035092.1	66299960	.	A	C	.	.	MAF_USDA=11.176
NC_035092.1	66299967	.	C	A	.	.	MAF_USDA=1.639
NC_035092.1	66300015	.	C	A	.	.	MAF_USDA=11.765
NC_035092.1	66300060	.	A	T	.	.	MAF_USDA=4.918
NC_035092.1	66300118	.	T	A	.	.	MAF_USDA=23.81
NC_035092.1	66300156	.	A	T	.	.	MAF_USDA=1.639
NC_035092.1	66300160	.	T	C	.	.	MAF_INRAE=10.526;MAF_USDA=3.279
NC_035092.1	66300260	.	T	A	.	.	MAF_USDA=14.881
NC_035092.1	66300274	.	G	A	.	.	MAF_USDA=3.333
NC_035092.1	66300307	.	C	G	.	.	MAF_INRAE=8.861;MAF_USDA=48.824
NC_035092.1	66300361	.	G	C	.	.	MAF_INRAE=5.0;MAF_USDA=5.882
NC_035092.1	66300432	.	T	A	.	.	MAF_USDA=3.279
NC_035092.1	66300433	.	G	T	.	.	MAF_USDA=3.279
NC_035092.1	66300451	.	G	A	.	.	MAF_INRAE=10.526;MAF_USDA=3.279
NC_035092.1	66300461	.	C	T	.	.	MAF_INRAE=10.526
NC_035092.1	66300501	.	A	G	.	.	MAF_INRAE=18.987;MAF_USDA=27.059
NC_035092.1	66300540	.	T	C	.	.	MAF_USDA=1.639
NC_035092.1	66300558	.	T	A	.	.	MAF_INRAE=5.063;MAF_USDA=3.529
NC_035092.1	66300611	.	C	A	.	.	MAF_USDA=6.557
NC_035092.1	66300661	.	T	G	.	.	MAF_INRAE=17.722;MAF_USDA=27.059
NC_035092.1	66300677	.	T	G	.	.	MAF_INRAE=20.253;MAF_USDA=27.059
NC_035092.1	66300678	.	A	G	.	.	MAF_INRAE=21.667;MAF_USDA=25.0
NC_035092.1	66300680	.	C	A	.	.	MAF_INRAE=25.0;MAF_USDA=19.412
NC_035092.1	66300990	.	C	G	.	.	MAF_USDA=4.167
NC_035092.1	66301065	.	A	G	.	.	MAF_INRAE=9.494;MAF_USDA=12.353
NC_035092.1	66301089	.	C	T	.	.	MAF_USDA=10.588
NC_035092.1	66301096	.	G	T	.	.	MAF_USDA=8.235
NC_035092.1	66301097	.	G	T	.	.	MAF_USDA=7.647
NC_035092.1	66301098	.	C	A	.	.	MAF_USDA=6.471
NC_035092.1	66301110	.	G	T	.	.	MAF_USDA=5.882
NC_035092.1	66301118	.	A	G	.	.	MAF_USDA=8.824
NC_035092.1	66301157	.	C	T	.	.	MAF_INRAE=23.684;MAF_USDA=8.235
NC_035092.1	66301159	.	G	A	.	.	MAF_USDA=3.279
NC_035092.1	66301186	.	T	C	.	.	MAF_USDA=1.639
NC_035092.1	66301255	.	A	G	.	.	MAF_USDA=1.639
NC_035092.1	66301268	.	C	T	.	.	MAF_INRAE=37.342;MAF_USDA=25.294
NC_035092.1	66301269	.	T	G	.	.	MAF_USDA=20.0
NC_035092.1	66301317	.	C	A	.	.	MAF_USDA=1.639
NC_035092.1	66301401	.	T	A	.	.	MAF_USDA=41.667
NC_035092.1	66301402	.	T	A	.	.	MAF_INRAE=47.5;MAF_USDA=33.333
NC_035092.1	66301412	.	C	T	.	.	MAF_INRAE=3.333;MAF_USDA=7.647
NC_035092.1	66301444	.	A	G	.	.	MAF_USDA=1.639
NC_035092.1	66301447	.	A	T	.	.	MAF_USDA=1.639
NC_035092.1	66301455	.	G	C	.	.	MAF_USDA=1.639
NC_035092.1	66301456	.	G	A	.	.	MAF_USDA=4.118
NC_035092.1	66301500	.	A	C	.	.	MAF_INRAE=30.833;MAF_USDA=45.181
NC_035092.1	66301510	.	T	A	.	.	MAF_USDA=1.695
NC_035092.1	66301519	.	A	G	.	.	MAF_USDA=5.882
NC_035092.1	66301552	.	A	G	.	.	MAF_USDA=9.412
NC_035092.1	66301573	.	T	A	.	.	MAF_USDA=2.459
NC_035092.1	66301626	.	C	T	.	.	MAF_INRAE=1.667;MAF_USDA=8.235
NC_035092.1	66301627	.	A	G	.	.	MAF_INRAE=1.667;MAF_USDA=8.235
NC_035092.1	66301645	.	G	A	.	.	MAF_INRAE=22.5;MAF_USDA=9.016
NC_035092.1	66301671	.	GTATTAT	GTATTAG	.	.	MAF_USDA=6.25
NC_035092.1	66301677	.	T	G	.	.	MAF_INRAE=23.333
NC_035092.1	66301702	.	T	A	.	.	MAF_USDA=1.639
NC_035092.1	66301714	.	G	T	.	.	MAF_USDA=5.294
NC_035092.1	66301723	.	A	T	.	.	MAF_USDA=1.639
NC_035092.1	66301753	.	G	A	.	.	MAF_INRAE=41.772;MAF_USDA=15.294
NC_035092.1	66301780	.	T	C	.	.	MAF_USDA=4.918
NC_035092.1	66301794	.	A	G	.	.	MAF_INRAE=5.263
NC_035092.1	66301839	.	C	T	.	.	MAF_INRAE=10.526;MAF_USDA=8.197
NC_035092.1	66301860	.	G	A	.	.	MAF_INRAE=31.013;MAF_USDA=42.941
NC_035092.1	66301895	.	C	T	.	.	MAF_INRAE=10.526;MAF_USDA=3.279
NC_035092.1	66301896	.	T	A	.	.	MAF_INRAE=32.278;MAF_USDA=31.765
NC_035092.1	66301905	.	C	T	.	.	MAF_INRAE=10.526;MAF_USDA=8.197
NC_035092.1	66301946	.	C	T	.	.	MAF_INRAE=5.063;MAF_USDA=2.083
NC_035092.1	66301963	.	G	A	.	.	MAF_USDA=1.765
NC_035092.1	66302002	.	C	T	.	.	MAF_USDA=4.167
NC_035092.1	66302013	.	T	G	.	.	MAF_USDA=5.952
NC_035092.1	66302014	.	C	A	.	.	MAF_USDA=5.952
NC_035092.1	66302073	.	A	G	.	.	MAF_INRAE=17.089;MAF_USDA=42.941
NC_035092.1	66302133	.	C	A	.	.	MAF_USDA=4.167
NC_035092.1	66302187	.	C	A	.	.	MAF_INRAE=18.333;MAF_USDA=42.262
NC_035092.1	66302216	.	A	G	.	.	MAF_USDA=3.333
NC_035092.1	66302227	.	G	A	.	.	MAF_INRAE=1.667;MAF_USDA=7.059
NC_035092.1	66302270	.	A	G	.	.	MAF_USDA=4.167
NC_035092.1	66302385	.	T	C	.	.	MAF_USDA=8.333
NC_035092.1	66302432	.	G	A	.	.	MAF_USDA=1.639
NC_035092.1	66302452	.	A	G	.	.	MAF_INRAE=2.5;MAF_USDA=8.197
NC_035092.1	66302526	.	G	A	.	.	MAF_INRAE=43.671;MAF_USDA=18.235
NC_035092.1	66302530	.	A	G	.	.	MAF_INRAE=2.5;MAF_USDA=8.197
NC_035092.1	66302544	.	C	A	.	.	MAF_INRAE=2.5;MAF_USDA=9.836
NC_035092.1	66302617	.	T	G	.	.	MAF_USDA=13.115
NC_035092.1	66302623	.	T	G	.	.	MAF_USDA=4.098
NC_035092.1	66302652	.	G	C	.	.	MAF_INRAE=10.526
NC_035092.1	66302664	.	T	A	.	.	MAF_USDA=14.167
NC_035092.1	66302683	.	A	C	.	.	MAF_USDA=4.167
NC_035092.1	66302684	.	A	T	.	.	MAF_USDA=15.0
NC_035092.1	66302687	.	T	C	.	.	MAF_INRAE=10.526;MAF_USDA=10.833
NC_035092.1	66302689	.	G	A	.	.	MAF_USDA=3.279
NC_035092.1	66302698	.	A	G	.	.	MAF_USDA=1.639
NC_035092.1	66302699	.	G	A	.	.	MAF_USDA=1.667
NC_035092.1	66302714	.	T	A	.	.	MAF_USDA=9.016
NC_035092.1	66302718	.	A	G	.	.	MAF_USDA=3.279
NC_035092.1	66302734	.	A	T	.	.	MAF_INRAE=2.5
NC_035092.1	66302738	.	A	T	.	.	MAF_INRAE=2.5
NC_035092.1	66302754	.	T	A	.	.	MAF_USDA=9.167
NC_035092.1	66302779	.	G	T	.	.	MAF_USDA=1.695
NC_035092.1	66302784	.	T	A	.	.	MAF_USDA=2.5
NC_035092.1	66302785	.	T	A	.	.	MAF_USDA=3.333
NC_035092.1	66302795	.	T	A	.	.	MAF_USDA=3.333
NC_035092.1	66302799	.	G	T	.	.	MAF_USDA=2.5
NC_035092.1	66302808	.	A	T	.	.	MAF_USDA=3.333
NC_035092.1	66302814	.	A	T	.	.	MAF_USDA=21.667
NC_035092.1	66302828	.	A	G	.	.	MAF_USDA=4.167
NC_035092.1	66302854	.	A	T	.	.	MAF_USDA=5.833
NC_035092.1	66302858	.	A	G	.	.	MAF_USDA=3.279
NC_035092.1	66302932	.	T	C	.	.	MAF_USDA=5.932
NC_035092.1	66302959	.	T	G	.	.	MAF_USDA=9.322
NC_035092.1	66302984	.	T	A	.	.	MAF_USDA=1.667
NC_035092.1	66302985	.	A	T	.	.	MAF_USDA=3.333
NC_035092.1	66303066	.	T	G	.	.	MAF_USDA=1.667
NC_035092.1	66303068	.	A	G	.	.	MAF_USDA=2.5
NC_035092.1	66303069	.	G	T	.	.	MAF_USDA=18.333
NC_035092.1	66303078	.	A	G	.	.	MAF_USDA=2.5
NC_035092.1	66303079	.	G	T	.	.	MAF_USDA=1.667
NC_035092.1	66303099	.	G	T	.	.	MAF_USDA=7.5
NC_035092.1	66303104	.	G	T	.	.	MAF_USDA=12.5
NC_035092.1	66303110	.	G	T	.	.	MAF_USDA=6.78
NC_035092.1	66303111	.	G	A	.	.	MAF_USDA=7.627
NC_035092.1	66303119	.	T	G	.	.	MAF_USDA=11.017
NC_035092.1	66303129	.	G	T	.	.	MAF_USDA=9.836
NC_035092.1	66303171	.	G	A	.	.	MAF_USDA=17.213
NC_035092.1	66303174	.	G	T	.	.	MAF_INRAE=2.5;MAF_USDA=9.836
NC_035092.1	66303180	.	A	G	.	.	MAF_INRAE=2.5;MAF_USDA=26.23
NC_035092.1	66303218	.	A	C	.	.	MAF_INRAE=5.263;MAF_USDA=3.279
NC_035092.1	66303219	.	T	C	.	.	MAF_INRAE=2.5;MAF_USDA=2.083
NC_035092.1	66303228	.	C	T	.	.	MAF_INRAE=2.5;MAF_USDA=9.412
NC_035092.1	66303256	.	T	C	.	.	MAF_USDA=5.0
NC_035092.1	66303263	.	A	C	.	.	MAF_USDA=5.0
NC_035092.1	66303264	.	G	A	.	.	MAF_USDA=4.918
NC_035092.1	66303305	.	C	T	.	.	MAF_INRAE=18.333
NC_035092.1	66303306	.	T	G	.	.	MAF_INRAE=20.0
NC_035092.1	66303311	.	T	C	.	.	MAF_INRAE=21.667
NC_035092.1	66303312	.	A	G	.	.	MAF_INRAE=21.667
NC_035092.1	66303393	.	A	C	.	.	MAF_INRAE=38.333
NC_035092.1	66303402	.	C	T	.	.	MAF_INRAE=12.5;MAF_USDA=15.294
NC_035092.1	66303404	.	T	C	.	.	MAF_INRAE=39.167
NC_035092.1	66303435	.	G	A	.	.	MAF_INRAE=35.0
NC_035092.1	66303439	.	A	C	.	.	MAF_INRAE=35.0
NC_035092.1	66303451	.	G	T	.	.	MAF_INRAE=20.0
NC_035092.1	66303468	.	A	G	.	.	MAF_INRAE=35.0
NC_035092.1	66303478	.	C	T	.	.	MAF_INRAE=35.0
NC_035092.1	66303495	.	T	C	.	.	MAF_INRAE=36.667
NC_035092.1	66303586	.	G	C	.	.	MAF_INRAE=45.833
NC_035092.1	66303593	.	G	A	.	.	MAF_INRAE=45.833
NC_035092.1	66303713	.	G	T	.	.	MAF_USDA=1.639
NC_035092.1	66303788	.	G	T	.	.	MAF_INRAE=21.519
NC_035092.1	66303800	.	G	C	.	.	MAF_INRAE=2.5
NC_035092.1	66303826	.	G	T	.	.	MAF_INRAE=3.797;MAF_USDA=4.167
NC_035092.1	66303840	.	G	A	.	.	MAF_USDA=27.083
NC_035092.1	66303852	.	A	C	.	.	MAF_INRAE=15.789
NC_035092.1	66303989	.	A	G	.	.	MAF_INRAE=10.526;MAF_USDA=10.656
NC_035092.1	66305066	.	G	A	.	.	MAF_USDA=18.333
NC_035092.1	66305173	.	C	T	.	.	MAF_INRAE=26.316;MAF_USDA=18.235
NC_035092.1	66305204	.	G	A	.	.	MAF_USDA=18.824
NC_035092.1	66305229	.	A	G	.	.	MAF_USDA=4.918
NC_035092.1	66305288	.	A	G	.	.	MAF_INRAE=39.241
NC_035092.1	66305400	.	T	A	.	.	MAF_INRAE=10.526;MAF_USDA=10.656
NC_035092.1	66305401	.	A	G	.	.	MAF_USDA=10.656
NC_035092.1	66305408	.	C	T	.	.	MAF_INRAE=12.658;MAF_USDA=43.529
NC_035092.1	66305425	.	A	G	.	.	MAF_INRAE=2.5
NC_035092.1	66305464	.	T	C	.	.	MAF_USDA=12.941
NC_035092.1	66305467	.	T	C	.	.	MAF_INRAE=13.333;MAF_USDA=16.471
NC_035092.1	66305479	.	C	T	.	.	MAF_USDA=4.706
NC_035092.1	66305512	.	C	A	.	.	MAF_INRAE=13.333;MAF_USDA=27.059
NC_035092.1	66305532	.	G	T	.	.	MAF_USDA=4.098
NC_035092.1	66305574	.	C	G	.	.	MAF_INRAE=35.443;MAF_USDA=28.235
NC_035092.1	66305605	.	T	C	.	.	MAF_USDA=4.098
NC_035092.1	66305664	.	C	G	.	.	MAF_USDA=2.083
NC_035092.1	66305734	.	A	G	.	.	MAF_INRAE=41.667;MAF_USDA=31.176
NC_035092.1	66305736	.	T	G	.	.	MAF_USDA=5.882
NC_035092.1	66305830	.	T	A	.	.	MAF_USDA=3.529
NC_035092.1	66305837	.	G	T	.	.	MAF_INRAE=15.823
NC_035092.1	66305909	.	A	G	.	.	MAF_USDA=11.475
NC_035092.1	66305919	.	G	T	.	.	MAF_INRAE=5.263;MAF_USDA=3.279
NC_035092.1	66305970	.	T	G	.	.	MAF_USDA=25.0
NC_035092.1	66305999	.	C	T	.	.	MAF_USDA=45.882
NC_035092.1	66306092	.	G	A	.	.	MAF_INRAE=26.667;MAF_USDA=20.833
NC_035092.1	66306184	.	C	T	.	.	MAF_USDA=5.294
NC_035092.1	66306299	.	C	T	.	.	MAF_INRAE=24.167;MAF_USDA=14.754
NC_035092.1	66306325	.	G	A	.	.	MAF_USDA=4.918
NC_035092.1	66306453	.	T	A	.	.	MAF_USDA=4.098
NC_035092.1	66306484	.	C	T	.	.	MAF_INRAE=39.241;MAF_USDA=16.471
NC_035092.1	66306485	.	G	A	.	.	MAF_USDA=1.639
NC_035092.1	66306500	.	C	T	.	.	MAF_INRAE=34.177;MAF_USDA=15.882
NC_035092.1	66306501	.	C	A	.	.	MAF_INRAE=18.987;MAF_USDA=4.098
NC_035092.1	66306651	.	C	G	.	.	MAF_INRAE=12.5;MAF_USDA=19.412
NC_035092.1	66306715	.	G	T	.	.	MAF_USDA=1.639
NC_035092.1	66306760	.	C	T	.	.	MAF_USDA=1.639
NC_035092.1	66306792	.	C	T	.	.	MAF_USDA=4.098
NC_035092.1	66306794	.	A	G	.	.	MAF_USDA=4.098
NC_035092.1	66306800	.	C	G	.	.	MAF_USDA=4.098
NC_035092.1	66306803	.	C	T	.	.	MAF_USDA=1.639
NC_035092.1	66306854	.	T	A	.	.	MAF_INRAE=10.526
NC_035092.1	66306921	.	G	A	.	.	MAF_INRAE=5.063;MAF_USDA=4.098
NC_035092.1	66307001	.	G	T	.	.	MAF_INRAE=43.333;MAF_USDA=18.824
NC_035092.1	66307008	.	T	C	.	.	MAF_INRAE=43.333;MAF_USDA=16.471
NC_035092.1	66307178	.	C	T	.	.	MAF_USDA=2.941
NC_035092.1	66307191	.	C	T	.	.	MAF_USDA=12.295
NC_035092.1	66307201	.	G	T	.	.	MAF_INRAE=1.667
NC_035092.1	66307216	.	C	A	.	.	MAF_USDA=2.941
NC_035092.1	66307242	.	T	C	.	.	MAF_USDA=3.279
NC_035092.1	66307270	.	T	C	.	.	MAF_INRAE=22.5;MAF_USDA=5.0
NC_035092.1	66307293	.	T	C	.	.	MAF_INRAE=35.833;MAF_USDA=37.5
NC_035092.1	66307363	.	T	C	.	.	MAF_INRAE=22.5;MAF_USDA=4.098
NC_035092.1	66307572	.	C	T	.	.	MAF_USDA=4.098
NC_035092.1	66307581	.	A	G	.	.	MAF_INRAE=5.263;MAF_USDA=4.098
NC_035092.1	66307610	.	G	A	.	.	MAF_INRAE=6.962;MAF_USDA=4.118
NC_035092.1	66307611	.	T	C	.	.	MAF_INRAE=1.667;MAF_USDA=11.765
NC_035092.1	66307704	.	G	A	.	.	MAF_USDA=6.25
NC_035092.1	66307750	.	T	C	.	.	MAF_INRAE=1.667;MAF_USDA=8.824
NC_035092.1	66307753	.	G	A	.	.	MAF_INRAE=13.333;MAF_USDA=19.412
NC_035092.1	66307797	.	C	T	.	.	MAF_USDA=1.176
NC_035092.1	66307798	.	T	C	.	.	MAF_USDA=4.098
NC_035092.1	66307830	.	C	A	.	.	MAF_INRAE=3.333;MAF_USDA=24.706
NC_035092.1	66307835	.	T	A	.	.	MAF_USDA=4.098
NC_035092.1	66307864	.	G	T	.	.	MAF_INRAE=10.526;MAF_USDA=2.941
NC_035092.1	66307897	.	G	T	.	.	MAF_USDA=3.279
NC_035092.1	66307926	.	G	T	.	.	MAF_USDA=2.459
NC_035092.1	66308000	.	G	A	.	.	MAF_INRAE=22.5
NC_035092.1	66308137	.	G	A	.	.	MAF_INRAE=6.329;MAF_USDA=2.083
NC_035092.1	66308163	.	A	G	.	.	MAF_USDA=12.295
NC_035092.1	66308184	.	C	A	.	.	MAF_USDA=14.754
NC_035092.1	66308188	.	T	G	.	.	MAF_USDA=16.393
NC_035092.1	66308218	.	G	A	.	.	MAF_INRAE=1.667
NC_035092.1	66308274	.	G	A	.	.	MAF_INRAE=3.333;MAF_USDA=10.656
NC_035092.1	66308318	.	G	A	.	.	MAF_USDA=9.836
NC_035092.1	66309298	.	C	A	.	.	MAF_INRAE=12.5;MAF_USDA=25.0
NC_035092.1	66309359	.	A	G	.	.	MAF_USDA=2.083
NC_035092.1	66309451	.	T	G	.	.	MAF_USDA=3.279
NC_035092.1	66309487	.	C	T	.	.	MAF_INRAE=1.667
NC_035092.1	66309521	.	G	A	.	.	MAF_INRAE=13.333;MAF_USDA=20.0
NC_035092.1	66309525	.	A	C	.	.	MAF_USDA=4.706
NC_035092.1	66309553	.	T	G	.	.	MAF_INRAE=3.333
NC_035092.1	66309617	.	A	T	.	.	MAF_INRAE=13.333;MAF_USDA=19.412
NC_035092.1	66309639	.	A	C	.	.	MAF_INRAE=13.333;MAF_USDA=18.824
NC_035092.1	66309643	.	T	C	.	.	MAF_INRAE=13.333;MAF_USDA=18.824
NC_035092.1	66309671	.	G	C	.	.	MAF_USDA=3.279
NC_035092.1	66309675	.	T	C	.	.	MAF_USDA=3.279
NC_035092.1	66309685	.	G	T	.	.	MAF_USDA=4.918
NC_035092.1	66309819	.	C	A	.	.	MAF_USDA=4.918
NC_035092.1	66309838	.	G	T	.	.	MAF_USDA=4.706
NC_035092.1	66309839	.	C	A	.	.	MAF_USDA=4.706
NC_035092.1	66309840	.	C	A	.	.	MAF_USDA=4.706
NC_035092.1	66309841	.	T	A	.	.	MAF_USDA=4.706
NC_035092.1	66309911	.	T	A	.	.	MAF_USDA=4.918
NC_035092.1	66309945	.	G	A	.	.	MAF_USDA=2.459
NC_035092.1	66309969	.	G	T	.	.	MAF_INRAE=1.667
NC_035092.1	66310032	.	T	C	.	.	MAF_INRAE=41.139;MAF_USDA=14.706
NC_035092.1	66310090	.	C	A	.	.	MAF_USDA=6.25
NC_035092.1	66310175	.	C	A	.	.	MAF_INRAE=2.5;MAF_USDA=5.882
NC_035092.1	66310289	.	C	A	.	.	MAF_USDA=5.294
NC_035092.1	66310316	.	G	T	.	.	MAF_INRAE=35.833;MAF_USDA=18.235
NC_035092.1	66310353	.	T	G	.	.	MAF_USDA=3.279
NC_035092.1	66310355	.	G	A	.	.	MAF_USDA=4.098
NC_035092.1	66310361	.	A	G	.	.	MAF_USDA=4.167
NC_035092.1	66310471	.	G	A	.	.	MAF_USDA=4.098
NC_035092.1	66310528	.	G	C	.	.	MAF_INRAE=2.5;MAF_USDA=15.294
NC_035092.1	66310682	.	A	C	.	.	MAF_USDA=2.459
NC_035092.1	66310688	.	C	T	.	.	MAF_USDA=4.167
NC_035092.1	66310759	.	T	C	.	.	MAF_INRAE=34.177;MAF_USDA=24.118
NC_035092.1	66310774	.	A	G	.	.	MAF_USDA=2.459
NC_035092.1	66310785	.	A	C	.	.	MAF_USDA=2.459
NC_035092.1	66310792	.	A	C	.	.	MAF_INRAE=34.177;MAF_USDA=25.882
NC_035092.1	66310800	.	G	T	.	.	MAF_INRAE=34.177;MAF_USDA=22.353
NC_035092.1	66310850	.	C	T	.	.	MAF_INRAE=10.526
NC_035092.1	66310862	.	C	G	.	.	MAF_USDA=3.279
NC_035092.1	66310865	.	T	G	.	.	MAF_USDA=4.918
NC_035092.1	66310881	.	T	C	.	.	MAF_USDA=1.765
NC_035092.1	66310911	.	G	A	.	.	MAF_USDA=14.754
NC_035092.1	66310942	.	C	T	.	.	MAF_USDA=3.279
NC_035092.1	66311062	.	C	G	.	.	MAF_USDA=18.235
NC_035092.1	66311857	.	G	C	.	.	MAF_USDA=2.459
NC_035092.1	66311882	.	G	A	.	.	MAF_INRAE=10.526
NC_035092.1	66311916	.	G	T	.	.	MAF_INRAE=29.747;MAF_USDA=21.176
NC_035092.1	66311917	.	C	T	.	.	MAF_USDA=4.098
NC_035092.1	66311962	.	G	T	.	.	MAF_USDA=6.707
NC_035092.1	66311988	.	G	A	.	.	MAF_INRAE=27.215;MAF_USDA=2.083
NC_035092.1	66312005	.	T	C	.	.	MAF_USDA=6.471
NC_035092.1	66312156	.	G	T	.	.	MAF_USDA=3.279
NC_035092.1	66312157	.	A	G	.	.	MAF_INRAE=41.139;MAF_USDA=15.294
NC_035092.1	66312219	.	G	T	.	.	MAF_USDA=2.353
NC_035092.1	66312276	.	A	C	.	.	MAF_INRAE=5.833;MAF_USDA=37.647
NC_035092.1	66312298	.	C	T	.	.	MAF_USDA=2.941
NC_035092.1	66312581	.	A	T	.	.	MAF_INRAE=29.747;MAF_USDA=20.588
NC_035092.1	66312596	.	G	T	.	.	MAF_USDA=2.459
NC_035092.1	66312785	.	G	A	.	.	MAF_USDA=3.279
NC_035092.1	66312892	.	G	T	.	.	MAF_USDA=1.639
NC_035092.1	66312929	.	C	T	.	.	MAF_USDA=5.882
NC_035092.1	66312930	.	G	A	.	.	MAF_USDA=1.639
NC_035092.1	66312991	.	A	T	.	.	MAF_USDA=6.471
NC_035092.1	66313058	.	C	T	.	.	MAF_INRAE=27.215;MAF_USDA=2.083
NC_035092.1	66313216	.	A	G	.	.	MAF_INRAE=41.139;MAF_USDA=15.882
NC_035092.1	66313234	.	G	A	.	.	MAF_INRAE=41.139;MAF_USDA=15.882
NC_035092.1	66313244	.	T	C	.	.	MAF_INRAE=10.526;MAF_USDA=24.706
NC_035092.1	66313321	.	C	A	.	.	MAF_USDA=4.118
NC_035092.1	66313356	.	T	G	.	.	MAF_USDA=2.459
NC_035092.1	66313438	.	T	G	.	.	MAF_USDA=6.471
NC_035092.1	66313537	.	G	A	.	.	MAF_INRAE=34.81;MAF_USDA=30.588
NC_035092.1	66313682	.	A	C	.	.	MAF_USDA=4.098
NC_035092.1	66313709	.	C	T	.	.	MAF_USDA=20.588
NC_035092.1	66313719	.	A	C	.	.	MAF_INRAE=1.667
NC_035092.1	66313758	.	G	A	.	.	MAF_INRAE=41.667;MAF_USDA=38.235
NC_035092.1	66313760	.	G	A	.	.	MAF_USDA=2.5
NC_035092.1	66313805	.	A	C	.	.	MAF_INRAE=43.333;MAF_USDA=40.0
NC_035092.1	66313843	.	T	A	.	.	MAF_USDA=7.059
NC_035092.1	66313844	.	G	C	.	.	MAF_USDA=7.059
NC_035092.1	66313845	.	T	C	.	.	MAF_USDA=7.647
NC_035092.1	66313933	.	T	G	.	.	MAF_USDA=4.098
NC_035092.1	66313970	.	GA	GG	.	.	MAF_USDA=25.0
NC_035092.1	66313971	.	A	G	.	.	MAF_INRAE=10.526
NC_035092.1	66313979	.	G	A	.	.	MAF_INRAE=10.526
NC_035092.1	66313986	.	A	G	.	.	MAF_USDA=10.417
NC_035092.1	66314060	.	C	A	.	.	MAF_USDA=22.941
NC_035092.1	66314069	.	T	G	.	.	MAF_USDA=3.279
NC_035092.1	66314110	.	T	G	.	.	MAF_USDA=25.0
NC_035092.1	66314113	.	T	G	.	.	MAF_USDA=25.0
NC_035092.1	66314132	.	T	G	.	.	MAF_USDA=3.279
NC_035092.1	66314166	.	G	T	.	.	MAF_USDA=1.639
NC_035092.1	66314178	.	G	T	.	.	MAF_USDA=2.083
NC_035092.1	66314229	.	C	A	.	.	MAF_USDA=1.667
NC_035092.1	66314434	.	G	A	.	.	MAF_USDA=10.0
NC_035092.1	66314448	.	G	A	.	.	MAF_USDA=6.557
NC_035092.1	66314475	.	T	G	.	.	MAF_INRAE=36.076;MAF_USDA=28.824
NC_035092.1	66314504	.	G	T	.	.	MAF_USDA=1.639
NC_035092.1	66314620	.	A	C	.	.	MAF_INRAE=3.797;MAF_USDA=14.118
NC_035092.1	66314624	.	T	A	.	.	MAF_USDA=4.098
NC_035092.1	66314671	.	T	G	.	.	MAF_USDA=2.353
NC_035092.1	66314675	.	A	T	.	.	MAF_INRAE=35.833;MAF_USDA=17.059
NC_035092.1	66314680	.	A	T	.	.	MAF_INRAE=5.063;MAF_USDA=2.083
NC_035092.1	66314708	.	G	T	.	.	MAF_USDA=17.647
NC_035092.1	66314717	.	A	C	.	.	MAF_USDA=3.279
NC_035092.1	66314729	.	G	T	.	.	MAF_USDA=4.098
NC_035092.1	66314807	.	A	G	.	.	MAF_INRAE=40.506;MAF_USDA=39.412
NC_035092.1	66314808	.	T	C	.	.	MAF_USDA=1.176
NC_035092.1	66314873	.	G	T	.	.	MAF_INRAE=41.772;MAF_USDA=15.294
NC_035092.1	66314931	.	C	T	.	.	MAF_USDA=27.083
NC_035092.1	66314943	.	T	G	.	.	MAF_INRAE=4.167
NC_035092.1	66315043	.	A	C	.	.	MAF_USDA=2.941
NC_035092.1	66315045	.	A	T	.	.	MAF_USDA=16.471
NC_035092.1	66315057	.	C	T	.	.	MAF_INRAE=41.139;MAF_USDA=14.118
NC_035092.1	66315206	.	T	G	.	.	MAF_USDA=3.279
NC_035092.1	66315220	.	A	C	.	.	MAF_INRAE=5.696;MAF_USDA=31.765
NC_035092.1	66315309	.	G	A	.	.	MAF_USDA=4.918
NC_035092.1	66315325	.	C	T	.	.	MAF_USDA=4.098
NC_035092.1	66315365	.	A	G	.	.	MAF_USDA=4.098
NC_035092.1	66315400	.	C	A	.	.	MAF_USDA=2.459
NC_035092.1	66315704	.	C	T	.	.	MAF_USDA=10.588
NC_035092.1	66315931	.	T	G	.	.	MAF_USDA=14.881
NC_035092.1	66316126	.	C	T	.	.	MAF_USDA=3.39
NC_035092.1	66316137	.	T	C	.	.	MAF_USDA=2.542
NC_035092.1	66316306	.	C	A	.	.	MAF_USDA=3.279
NC_035092.1	66316500	.	A	C	.	.	MAF_USDA=6.25
NC_035092.1	66316502	.	A	C	.	.	MAF_INRAE=1.667;MAF_USDA=16.471
NC_035092.1	66316503	.	A	G	.	.	MAF_INRAE=1.667;MAF_USDA=12.353
NC_035092.1	66316507	.	A	G	.	.	MAF_USDA=1.639
NC_035092.1	66316644	.	G	A	.	.	MAF_INRAE=2.5;MAF_USDA=1.639
NC_035092.1	66316665	.	A	T	.	.	MAF_USDA=4.098
NC_035092.1	66316712	.	T	A	.	.	MAF_USDA=1.639
NC_035092.1	66316795	.	C	T	.	.	MAF_INRAE=36.076;MAF_USDA=43.529
NC_035092.1	66316796	.	A	G	.	.	MAF_INRAE=1.667
NC_035092.1	66316865	.	C	A	.	.	MAF_USDA=10.0
NC_035092.1	66316881	.	T	G	.	.	MAF_INRAE=1.667;MAF_USDA=2.459
NC_035092.1	66316886	.	T	A	.	.	MAF_INRAE=35.443;MAF_USDA=35.294
NC_035092.1	66316914	.	C	A	.	.	MAF_INRAE=36.709;MAF_USDA=48.235
NC_035092.1	66316986	.	T	A	.	.	MAF_USDA=2.083
NC_035092.1	66317031	.	T	A	.	.	MAF_INRAE=1.667
NC_035092.1	66317032	.	C	A	.	.	MAF_INRAE=1.667
NC_035092.1	66317042	.	C	A	.	.	MAF_INRAE=5.063;MAF_USDA=1.176
NC_035092.1	66317053	.	C	A	.	.	MAF_INRAE=5.063;MAF_USDA=2.353
NC_035092.1	66317128	.	A	T	.	.	MAF_USDA=4.918
NC_035092.1	66317206	.	A	T	.	.	MAF_USDA=10.588
NC_035092.1	66317262	.	T	G	.	.	MAF_USDA=1.639
NC_035092.1	66317275	.	A	C	.	.	MAF_INRAE=6.329;MAF_USDA=3.529
NC_035092.1	66317290	.	T	C	.	.	MAF_USDA=37.5
NC_035092.1	66317295	.	T	C	.	.	MAF_USDA=33.333
NC_035092.1	66317575	.	C	T	.	.	MAF_INRAE=5.263;MAF_USDA=3.279
NC_035092.1	66317600	.	G	T	.	.	MAF_USDA=4.918
NC_035092.1	66317607	.	A	C	.	.	MAF_INRAE=37.342;MAF_USDA=34.706
NC_035092.1	66317727	.	A	G	.	.	MAF_USDA=1.639
NC_035092.1	66317730	.	T	C	.	.	MAF_INRAE=36.709;MAF_USDA=44.706
NC_035092.1	66317737	.	G	T	.	.	MAF_INRAE=36.709;MAF_USDA=43.75
NC_035092.1	66317742	.	G	A	.	.	MAF_INRAE=36.709;MAF_USDA=45.294
NC_035092.1	66317764	.	A	G	.	.	MAF_INRAE=36.709;MAF_USDA=47.059
NC_035092.1	66317785	.	G	T	.	.	MAF_INRAE=39.241;MAF_USDA=34.118
NC_035092.1	66317809	.	C	T	.	.	MAF_USDA=4.706
NC_035092.1	66317820	.	C	A	.	.	MAF_INRAE=39.241;MAF_USDA=26.471
NC_035092.1	66317907	.	A	G	.	.	MAF_USDA=9.836
NC_035092.1	66317946	.	G	A	.	.	MAF_USDA=3.529
NC_035092.1	66317948	.	A	C	.	.	MAF_USDA=3.279
NC_035092.1	66317974	.	G	C	.	.	MAF_USDA=3.279
NC_035092.1	66318029	.	T	G	.	.	MAF_INRAE=1.667;MAF_USDA=5.294
NC_035092.1	66318050	.	T	C	.	.	MAF_INRAE=5.263;MAF_USDA=4.098
NC_035092.1	66318097	.	G	T	.	.	MAF_INRAE=25.949;MAF_USDA=43.529
NC_035092.1	66318160	.	T	C	.	.	MAF_USDA=2.459
NC_035092.1	66318182	.	C	A	.	.	MAF_USDA=4.918
NC_035092.1	66318183	.	C	A	.	.	MAF_USDA=4.918
NC_035092.1	66318228	.	A	T	.	.	MAF_INRAE=25.316;MAF_USDA=45.294
NC_035092.1	66318252	.	G	A	.	.	MAF_USDA=1.639
NC_035092.1	66318308	.	A	G	.	.	MAF_INRAE=1.667;MAF_USDA=8.333
NC_035092.1	66318310	.	T	A	.	.	MAF_INRAE=4.167;MAF_USDA=2.459
NC_035092.1	66318320	.	A	T	.	.	MAF_USDA=5.882
NC_035092.1	66318328	.	T	C	.	.	MAF_USDA=5.738
NC_035092.1	66318479	.	G	T	.	.	MAF_INRAE=6.329;MAF_USDA=17.647
NC_035092.1	66318484	.	T	C	.	.	MAF_USDA=17.647
NC_035092.1	66318497	.	G	T	.	.	MAF_INRAE=28.481;MAF_USDA=35.882
NC_035092.1	66318499	.	A	G	.	.	MAF_USDA=11.176
NC_035092.1	66318501	.	A	C	.	.	MAF_USDA=11.176
NC_035092.1	66318502	.	T	A	.	.	MAF_USDA=11.176
NC_035092.1	66318505	.	C	T	.	.	MAF_USDA=11.176
NC_035092.1	66318506	.	A	C	.	.	MAF_USDA=11.176
NC_035092.1	66318522	.	A	G	.	.	MAF_INRAE=22.5;MAF_USDA=11.176
NC_035092.1	66318569	.	T	C	.	.	MAF_USDA=4.098
NC_035092.1	66318586	.	G	A	.	.	MAF_INRAE=10.526;MAF_USDA=3.529
NC_035092.1	66318604	.	T	G	.	.	MAF_INRAE=10.526;MAF_USDA=2.353
NC_035092.1	66318634	.	A	C	.	.	MAF_INRAE=13.333;MAF_USDA=17.857
NC_035092.1	66318641	.	C	A	.	.	MAF_INRAE=25.949;MAF_USDA=40.476
NC_035092.1	66318660	.	G	T	.	.	MAF_INRAE=5.063
NC_035092.1	66318687	.	A	C	.	.	MAF_USDA=2.941
NC_035092.1	66318693	.	T	C	.	.	MAF_INRAE=24.167;MAF_USDA=42.941
NC_035092.1	66318748	.	T	C	.	.	MAF_USDA=8.197
NC_035092.1	66318753	.	T	A	.	.	MAF_USDA=25.882
NC_035092.1	66318776	.	A	G	.	.	MAF_INRAE=34.81;MAF_USDA=3.529
NC_035092.1	66318800	.	C	T	.	.	MAF_USDA=11.905
NC_035092.1	66318801	.	C	T	.	.	MAF_USDA=11.905
NC_035092.1	66318857	.	T	A	.	.	MAF_INRAE=17.722;MAF_USDA=22.941
NC_035092.1	66318863	.	C	A	.	.	MAF_INRAE=1.667
NC_035092.1	66318876	.	A	T	.	.	MAF_INRAE=5.263;MAF_USDA=16.471
NC_035092.1	66318878	.	C	T	.	.	MAF_USDA=11.176
NC_035092.1	66318881	.	T	C	.	.	MAF_USDA=7.059
NC_035092.1	66318884	.	G	T	.	.	MAF_INRAE=10.526;MAF_USDA=25.882
NC_035092.1	66318908	.	T	C	.	.	MAF_USDA=12.5
NC_035092.1	66318909	.	A	G	.	.	MAF_INRAE=10.526
NC_035092.1	66318990	.	T	G	.	.	MAF_INRAE=2.5;MAF_USDA=34.706
NC_035092.1	66319044	.	G	A	.	.	MAF_USDA=25.294
NC_035092.1	66319051	.	T	C	.	.	MAF_USDA=5.294
NC_035092.1	66319071	.	A	T	.	.	MAF_INRAE=13.291;MAF_USDA=28.824
NC_035092.1	66319136	.	T	G	.	.	MAF_INRAE=1.667
NC_035092.1	66319155	.	A	T	.	.	MAF_USDA=1.639
NC_035092.1	66319181	.	C	A	.	.	MAF_INRAE=25.833;MAF_USDA=12.941
NC_035092.1	66319394	.	G	C	.	.	MAF_INRAE=10.526;MAF_USDA=9.524
NC_035092.1	66319410	.	G	A	.	.	MAF_USDA=1.786
NC_035092.1	66319480	.	C	T	.	.	MAF_INRAE=24.167;MAF_USDA=12.941
NC_035092.1	66319504	.	C	T	.	.	MAF_INRAE=23.333;MAF_USDA=13.095
NC_035092.1	66319505	.	T	C	.	.	MAF_USDA=18.852
NC_035092.1	66319537	.	G	T	.	.	MAF_INRAE=10.526
NC_035092.1	66319572	.	G	T	.	.	MAF_INRAE=32.5
NC_035092.1	66319574	.	T	C	.	.	MAF_INRAE=32.5
NC_035092.1	66319577	.	T	C	.	.	MAF_INRAE=33.333
NC_035092.1	66319588	.	G	C	.	.	MAF_INRAE=20.0
NC_035092.1	66319609	.	T	G	.	.	MAF_INRAE=34.167
NC_035092.1	66319666	.	A	C	.	.	MAF_INRAE=46.667
NC_035092.1	66319669	.	C	T	.	.	MAF_INRAE=46.667
NC_035092.1	66319677	.	C	T	.	.	MAF_INRAE=45.833
NC_035092.1	66319696	.	A	C	.	.	MAF_INRAE=10.0
NC_035092.1	66319734	.	A	C	.	.	MAF_INRAE=36.667
NC_035092.1	66319735	.	G	A	.	.	MAF_INRAE=36.667
NC_035092.1	66319741	.	G	A	.	.	MAF_INRAE=36.667
NC_035092.1	66319753	.	C	T	.	.	MAF_INRAE=23.333
NC_035092.1	66319755	.	C	A	.	.	MAF_INRAE=23.333
NC_035092.1	66319759	.	C	T	.	.	MAF_INRAE=23.333
NC_035092.1	66319763	.	C	T	.	.	MAF_INRAE=1.667
NC_035092.1	66319867	.	C	A	.	.	MAF_INRAE=10.526;MAF_USDA=23.529
NC_035092.1	66319882	.	A	T	.	.	MAF_INRAE=20.833;MAF_USDA=7.647
NC_035092.1	66319930	.	C	T	.	.	MAF_USDA=2.083
NC_035092.1	66319948	.	C	T	.	.	MAF_USDA=7.377
NC_035092.1	66319959	.	A	G	.	.	MAF_USDA=43.293
NC_035092.1	66319988	.	T	A	.	.	MAF_USDA=20.833
NC_035092.1	66320013	.	C	T	.	.	MAF_USDA=20.833
NC_035092.1	66320016	.	G	A	.	.	MAF_USDA=25.0
NC_035092.1	66320030	.	C	T	.	.	MAF_USDA=14.583
NC_035092.1	66320273	.	T	A	.	.	MAF_USDA=31.25
NC_035092.1	66320325	.	C	T	.	.	MAF_USDA=8.333
NC_035092.1	66320389	.	T	C	.	.	MAF_USDA=14.583
NC_035092.1	66320392	.	A	G	.	.	MAF_USDA=37.5
NC_035092.1	66320401	.	G	A	.	.	MAF_INRAE=2.5
NC_035092.1	66320510	.	G	A	.	.	MAF_USDA=1.639
NC_035092.1	66320640	.	A	T	.	.	MAF_INRAE=10.526
NC_035092.1	66320656	.	G	A	.	.	MAF_INRAE=10.526
NC_035092.1	66320684	.	G	A	.	.	MAF_USDA=1.19
NC_035092.1	66320706	.	T	A,G	.	.	MAF_INRAE=10.526;MAF_USDA=4.167
NC_035092.1	66320733	.	C	G	.	.	MAF_USDA=3.279
NC_035092.1	66320768	.	A	G	.	.	MAF_INRAE=21.053;MAF_USDA=18.824
NC_035092.1	66320811	.	C	T	.	.	MAF_USDA=1.639
NC_035092.1	66320924	.	A	T	.	.	MAF_INRAE=16.456;MAF_USDA=44.118
NC_035092.1	66320968	.	T	C	.	.	MAF_INRAE=2.5;MAF_USDA=4.918
NC_035092.1	66321046	.	A	G	.	.	MAF_USDA=1.639
NC_035092.1	66321086	.	C	A	.	.	MAF_INRAE=37.342;MAF_USDA=20.0
NC_035092.1	66321279	.	A	T	.	.	MAF_USDA=2.083
NC_035092.1	66321297	.	A	T	.	.	MAF_USDA=35.417
NC_035092.1	66321344	.	C	A	.	.	MAF_USDA=10.417
NC_035092.1	66321772	.	A	G	.	.	MAF_USDA=22.917
NC_035092.1	66321845	.	G	A	.	.	MAF_USDA=17.059
NC_035092.1	66321861	.	C	T	.	.	MAF_USDA=41.667
NC_035092.1	66321903	.	T	C	.	.	MAF_INRAE=10.526;MAF_USDA=34.118
NC_035092.1	66321933	.	A	G	.	.	MAF_USDA=1.639
NC_035092.1	66321937	.	A	C	.	.	MAF_INRAE=40.833;MAF_USDA=32.941
NC_035092.1	66321983	.	C	A	.	.	MAF_INRAE=13.333;MAF_USDA=19.412
NC_035092.1	66322012	.	C	G	.	.	MAF_INRAE=2.5
NC_035092.1	66322385	.	G	A	.	.	MAF_INRAE=37.342;MAF_USDA=27.059
NC_035092.1	66322386	.	G	T	.	.	MAF_INRAE=42.5;MAF_USDA=27.059
NC_035092.1	66322508	.	T	A	.	.	MAF_INRAE=15.19;MAF_USDA=35.882
NC_035092.1	66322653	.	A	T	.	.	MAF_INRAE=1.667;MAF_USDA=3.529
NC_035092.1	66322704	.	G	A	.	.	MAF_INRAE=10.526;MAF_USDA=8.235
NC_035092.1	66322842	.	G	T	.	.	MAF_INRAE=10.526
NC_035092.1	66323167	.	T	C	.	.	MAF_USDA=20.833
NC_035092.1	66323169	.	T	G	.	.	MAF_USDA=7.377
NC_035092.1	66323171	.	A	T	.	.	MAF_USDA=6.557
NC_035092.1	66323204	.	C	T	.	.	MAF_USDA=27.083
NC_035092.1	66323222	.	A	G	.	.	MAF_USDA=1.639
NC_035092.1	66323236	.	C	A	.	.	MAF_USDA=4.706
NC_035092.1	66323245	.	G	A	.	.	MAF_USDA=19.412
NC_035092.1	66323260	.	G	T	.	.	MAF_INRAE=24.167;MAF_USDA=13.529
NC_035092.1	66323272	.	C	A	.	.	MAF_USDA=29.412
NC_035092.1	66323297	.	C	A	.	.	MAF_USDA=25.0
NC_035092.1	66323321	.	C	A	.	.	MAF_USDA=29.412
NC_035092.1	66323335	.	G	A	.	.	MAF_USDA=4.167
NC_035092.1	66323338	.	A	T	.	.	MAF_USDA=4.167
NC_035092.1	66323345	.	A	C	.	.	MAF_USDA=4.167
NC_035092.1	66323347	.	T	C	.	.	MAF_USDA=4.167
NC_035092.1	66323349	.	G	A	.	.	MAF_USDA=4.167
NC_035092.1	66323420	.	G	A	.	.	MAF_USDA=4.706
NC_035092.1	66323423	.	A	T	.	.	MAF_INRAE=10.526;MAF_USDA=4.706
NC_035092.1	66323443	.	A	T	.	.	MAF_USDA=2.5
NC_035092.1	66323497	.	C	T	.	.	MAF_INRAE=13.924;MAF_USDA=30.952
NC_035092.1	66323515	.	A	G	.	.	MAF_USDA=25.0
NC_035092.1	66323925	.	G	T	.	.	MAF_USDA=2.459
NC_035092.1	66323942	.	G	T	.	.	MAF_USDA=29.167
NC_035092.1	66323944	.	A	G	.	.	MAF_USDA=27.083
NC_035092.1	66323947	.	A	T	.	.	MAF_INRAE=1.667;MAF_USDA=7.377
NC_035092.1	66323966	.	A	C	.	.	MAF_USDA=2.459
NC_035092.1	66323976	.	T	A	.	.	MAF_USDA=4.918
NC_035092.1	66326480	.	T	C	.	.	MAF_USDA=48.824
NC_035092.1	66326531	.	G	A	.	.	MAF_USDA=38.824
NC_035092.1	66326607	.	C	T	.	.	MAF_INRAE=39.241;MAF_USDA=17.059
NC_035092.1	66326660	.	T	A	.	.	MAF_USDA=7.059
NC_035092.1	66326672	.	A	C	.	.	MAF_INRAE=24.051;MAF_USDA=19.412
NC_035092.1	66326681	.	G	T	.	.	MAF_USDA=4.098
NC_035092.1	66326728	.	A	T	.	.	MAF_USDA=4.098
NC_035092.1	66326730	.	A	G	.	.	MAF_INRAE=19.62;MAF_USDA=5.882
NC_035092.1	66326763	.	C	T	.	.	MAF_USDA=18.235
NC_035092.1	66326768	.	G	T	.	.	MAF_USDA=18.235
NC_035092.1	66326872	.	G	A	.	.	MAF_USDA=1.639
NC_035092.1	66326912	.	G	A	.	.	MAF_USDA=1.639
NC_035092.1	66326999	.	G	A	.	.	MAF_USDA=2.353
NC_035092.1	66327078	.	G	T	.	.	MAF_USDA=5.882
NC_035092.1	66327111	.	C	A	.	.	MAF_USDA=1.639
NC_035092.1	66327152	.	C	A	.	.	MAF_USDA=6.471
NC_035092.1	66327201	.	C	A	.	.	MAF_INRAE=1.667;MAF_USDA=14.706
NC_035092.1	66327203	.	T	A	.	.	MAF_INRAE=5.063;MAF_USDA=27.647
NC_035092.1	66327301	.	T	C	.	.	MAF_USDA=8.197
NC_035092.1	66327326	.	A	C	.	.	MAF_INRAE=5.063;MAF_USDA=30.0
NC_035092.1	66327392	.	T	C	.	.	MAF_INRAE=18.987;MAF_USDA=35.294
NC_035092.1	66327427	.	G	T	.	.	MAF_INRAE=1.667
NC_035092.1	66327430	.	T	G	.	.	MAF_USDA=6.471
NC_035092.1	66327519	.	T	C	.	.	MAF_USDA=8.824
NC_035092.1	66327539	.	T	A	.	.	MAF_INRAE=13.333;MAF_USDA=2.083
NC_035092.1	66327560	.	G	A	.	.	MAF_INRAE=19.62;MAF_USDA=2.353
NC_035092.1	66327659	.	G	T	.	.	MAF_INRAE=11.667;MAF_USDA=5.882
NC_035092.1	66327750	.	G	T	.	.	MAF_USDA=6.557
NC_035092.1	66328400	.	A	T	.	.	MAF_INRAE=4.43;MAF_USDA=27.976
NC_035092.1	66328401	.	T	C	.	.	MAF_USDA=1.639
NC_035092.1	66328406	.	T	G	.	.	MAF_USDA=2.353
NC_035092.1	66328411	.	A	T	.	.	MAF_USDA=5.952
NC_035092.1	66328421	.	A	C	.	.	MAF_USDA=4.167
NC_035092.1	66328424	.	T	A	.	.	MAF_USDA=8.824
NC_035092.1	66328443	.	C	G	.	.	MAF_USDA=6.548
NC_035092.1	66328520	.	G	A	.	.	MAF_INRAE=18.333;MAF_USDA=47.647
NC_035092.1	66328530	.	C	T	.	.	MAF_INRAE=10.526;MAF_USDA=2.941
NC_035092.1	66328545	.	T	C	.	.	MAF_USDA=30.588
NC_035092.1	66328559	.	G	T	.	.	MAF_USDA=4.167
NC_035092.1	66328706	.	G	A	.	.	MAF_USDA=25.882
NC_035092.1	66328715	.	G	A	.	.	MAF_USDA=16.463
NC_035092.1	66328733	.	G	T	.	.	MAF_USDA=45.833
NC_035092.1	66328789	.	C	A	.	.	MAF_USDA=6.25
NC_035092.1	66328840	.	A	T	.	.	MAF_USDA=2.353
NC_035092.1	66328876	.	A	T	.	.	MAF_INRAE=18.333
NC_035092.1	66328900	.	A	T	.	.	MAF_USDA=41.667
NC_035092.1	66328907	.	G	C	.	.	MAF_INRAE=4.43;MAF_USDA=43.75
NC_035092.1	66328912	.	T	C	.	.	MAF_USDA=5.932
NC_035092.1	66328959	.	G	T	.	.	MAF_INRAE=5.063;MAF_USDA=30.0
NC_035092.1	66329028	.	G	C	.	.	MAF_INRAE=13.333;MAF_USDA=6.471
NC_035092.1	66329035	.	G	T	.	.	MAF_INRAE=13.924;MAF_USDA=41.176
NC_035092.1	66329059	.	G	A	.	.	MAF_INRAE=14.557;MAF_USDA=41.765
NC_035092.1	66329064	.	G	A	.	.	MAF_INRAE=10.833;MAF_USDA=6.471
NC_035092.1	66329069	.	G	A	.	.	MAF_USDA=8.197
NC_035092.1	66329109	.	C	A	.	.	MAF_USDA=5.357
NC_035092.1	66329130	.	T	C	.	.	MAF_INRAE=13.924;MAF_USDA=45.833
NC_035092.1	66329135	.	C	A	.	.	MAF_INRAE=13.291;MAF_USDA=45.833
NC_035092.1	66329138	.	A	G	.	.	MAF_INRAE=10.526;MAF_USDA=1.639
NC_035092.1	66329157	.	T	G	.	.	MAF_INRAE=14.557;MAF_USDA=43.529
NC_035092.1	66329158	.	G	C	.	.	MAF_INRAE=4.167;MAF_USDA=30.0
NC_035092.1	66329172	.	A	G	.	.	MAF_INRAE=15.19;MAF_USDA=48.235
NC_035092.1	66329217	.	A	C	.	.	MAF_USDA=20.0
NC_035092.1	66329234	.	C	T	.	.	MAF_USDA=2.353
NC_035092.1	66329247	.	C	A	.	.	MAF_USDA=2.353
NC_035092.1	66329261	.	T	C	.	.	MAF_INRAE=14.557;MAF_USDA=22.941
NC_035092.1	66329295	.	C	T	.	.	MAF_USDA=2.459
NC_035092.1	66329378	.	G	A	.	.	MAF_USDA=5.738
NC_035092.1	66329394	.	T	C	.	.	MAF_INRAE=4.43;MAF_USDA=8.197
NC_035092.1	66329419	.	T	C	.	.	MAF_INRAE=39.241;MAF_USDA=17.647
NC_035092.1	66329443	.	C	T	.	.	MAF_USDA=24.706
NC_035092.1	66329557	.	C	A	.	.	MAF_USDA=22.353
NC_035092.1	66329562	.	T	A	.	.	MAF_INRAE=34.177;MAF_USDA=25.882
NC_035092.1	66329576	.	T	C	.	.	MAF_USDA=15.294
NC_035092.1	66329589	.	G	T	.	.	MAF_INRAE=24.051;MAF_USDA=41.176
NC_035092.1	66329602	.	C	A	.	.	MAF_INRAE=4.43;MAF_USDA=8.235
NC_035092.1	66329617	.	A	C	.	.	MAF_USDA=1.639
NC_035092.1	66329619	.	G	T	.	.	MAF_USDA=2.459
NC_035092.1	66329621	.	A	T	.	.	MAF_INRAE=10.526;MAF_USDA=8.197
NC_035092.1	66329628	.	T	A	.	.	MAF_INRAE=10.526;MAF_USDA=8.197
NC_035092.1	66329632	.	T	A	.	.	MAF_INRAE=39.241;MAF_USDA=27.647
NC_035092.1	66329636	.	A	G	.	.	MAF_INRAE=30.0;MAF_USDA=34.118
NC_035092.1	66329672	.	A	T	.	.	MAF_INRAE=39.241;MAF_USDA=17.647
NC_035092.1	66329678	.	T	G	.	.	MAF_INRAE=34.177;MAF_USDA=35.294
NC_035092.1	66329699	.	C	A	.	.	MAF_INRAE=13.333;MAF_USDA=6.471
NC_035092.1	66329729	.	T	G	.	.	MAF_INRAE=24.684;MAF_USDA=49.412
NC_035092.1	66329742	.	G	T	.	.	MAF_USDA=2.941
NC_035092.1	66329768	.	G	T	.	.	MAF_INRAE=19.62;MAF_USDA=10.588
NC_035092.1	66329778	.	G	T	.	.	MAF_INRAE=10.526
NC_035092.1	66329779	.	G	T	.	.	MAF_USDA=35.882
NC_035092.1	66329794	.	T	C	.	.	MAF_INRAE=21.519;MAF_USDA=28.824
NC_035092.1	66329796	.	C	T	.	.	MAF_INRAE=2.5;MAF_USDA=17.059
NC_035092.1	66329801	.	A	T	.	.	MAF_INRAE=31.646;MAF_USDA=46.471
NC_035092.1	66329850	.	G	A	.	.	MAF_INRAE=13.333;MAF_USDA=21.176
NC_035092.1	66329858	.	A	C	.	.	MAF_INRAE=10.526;MAF_USDA=7.059
NC_035092.1	66329887	.	A	T	.	.	MAF_INRAE=5.263;MAF_USDA=49.412
NC_035092.1	66329929	.	G	A	.	.	MAF_USDA=8.235
NC_035092.1	66329970	.	G	A	.	.	MAF_INRAE=18.354;MAF_USDA=20.833
NC_035092.1	66330028	.	A	C	.	.	MAF_USDA=26.23
NC_035092.1	66330050	.	T	C	.	.	MAF_USDA=1.639
NC_035092.1	66330053	.	T	A	.	.	MAF_INRAE=18.354;MAF_USDA=22.353
NC_035092.1	66330055	.	A	G	.	.	MAF_INRAE=20.833;MAF_USDA=23.529
NC_035092.1	66330087	.	G	T	.	.	MAF_USDA=1.639
NC_035092.1	66330113	.	G	T	.	.	MAF_USDA=1.639
NC_035092.1	66330143	.	C	T	.	.	MAF_USDA=6.471
NC_035092.1	66330161	.	A	C	.	.	MAF_INRAE=19.62;MAF_USDA=30.0
NC_035092.1	66330162	.	G	A	.	.	MAF_USDA=6.557
NC_035092.1	66330170	.	T	C	.	.	MAF_USDA=2.353
NC_035092.1	66330178	.	C	T	.	.	MAF_USDA=2.459
NC_035092.1	66330192	.	A	G	.	.	MAF_INRAE=3.165;MAF_USDA=45.882
NC_035092.1	66330287	.	T	C	.	.	MAF_INRAE=49.367;MAF_USDA=36.471
NC_035092.1	66330298	.	T	C	.	.	MAF_INRAE=43.038;MAF_USDA=18.235
NC_035092.1	66330305	.	A	G	.	.	MAF_INRAE=19.62;MAF_USDA=41.176
NC_035092.1	66330308	.	T	C	.	.	MAF_INRAE=19.167;MAF_USDA=38.235
NC_035092.1	66330340	.	G	A	.	.	MAF_INRAE=39.241;MAF_USDA=37.647
NC_035092.1	66330400	.	T	C	.	.	MAF_USDA=4.918
NC_035092.1	66330465	.	G	T	.	.	MAF_USDA=1.639
NC_035092.1	66330553	.	A	C	.	.	MAF_INRAE=19.62;MAF_USDA=29.412
NC_035092.1	66330578	.	C	T	.	.	MAF_INRAE=19.62;MAF_USDA=30.0
NC_035092.1	66330584	.	G	A	.	.	MAF_USDA=3.529
NC_035092.1	66330595	.	A	G	.	.	MAF_INRAE=19.62;MAF_USDA=30.0
NC_035092.1	66330611	.	T	A	.	.	MAF_INRAE=10.526
NC_035092.1	66330618	.	T	G	.	.	MAF_INRAE=19.62;MAF_USDA=29.412
NC_035092.1	66330642	.	C	A	.	.	MAF_INRAE=19.62;MAF_USDA=28.824
NC_035092.1	66330645	.	G	T	.	.	MAF_INRAE=22.5;MAF_USDA=30.0
NC_035092.1	66330682	.	A	C	.	.	MAF_INRAE=19.62;MAF_USDA=29.412
NC_035092.1	66330693	.	C	T	.	.	MAF_INRAE=18.987;MAF_USDA=20.833
NC_035092.1	66330744	.	A	T	.	.	MAF_USDA=4.098
NC_035092.1	66330783	.	A	G	.	.	MAF_INRAE=10.526
NC_035092.1	66330791	.	GCGCCCAATTGGCCCAGCG	GCGCCCAATTGGCCCAGCA	.	.	MAF_USDA=4.167
NC_035092.1	66330826	.	A	G	.	.	MAF_INRAE=44.304;MAF_USDA=50.0
NC_035092.1	66330835	.	C	T	.	.	MAF_USDA=1.639
NC_035092.1	66330884	.	G	A	.	.	MAF_USDA=28.235
NC_035092.1	66330897	.	A	T	.	.	MAF_INRAE=19.62;MAF_USDA=18.75
NC_035092.1	66330899	.	A	C	.	.	MAF_INRAE=22.5;MAF_USDA=18.75
NC_035092.1	66330904	.	A	T	.	.	MAF_INRAE=19.62;MAF_USDA=18.75
NC_035092.1	66330909	.	A	C	.	.	MAF_INRAE=19.62;MAF_USDA=27.647
NC_035092.1	66330921	.	A	G	.	.	MAF_INRAE=19.62;MAF_USDA=28.235
NC_035092.1	66330922	.	A	C	.	.	MAF_INRAE=22.5;MAF_USDA=28.235
NC_035092.1	66330923	.	C	A	.	.	MAF_USDA=4.098
NC_035092.1	66330940	.	G	T	.	.	MAF_INRAE=19.62;MAF_USDA=26.471
NC_035092.1	66330982	.	C	G	.	.	MAF_INRAE=18.987;MAF_USDA=27.647
NC_035092.1	66331014	.	A	G	.	.	MAF_USDA=19.412
NC_035092.1	66331041	.	T	A	.	.	MAF_USDA=1.639
NC_035092.1	66331092	.	T	A	.	.	MAF_INRAE=17.089;MAF_USDA=24.706
NC_035092.1	66331116	.	A	G	.	.	MAF_INRAE=20.833
NC_035092.1	66331124	.	C	T	.	.	MAF_INRAE=20.833
NC_035092.1	66331151	.	C	T	.	.	MAF_INRAE=10.526;MAF_USDA=27.059
NC_035092.1	66331155	.	CC	CA	.	.	MAF_USDA=14.583
NC_035092.1	66331156	.	C	A	.	.	MAF_USDA=29.508
NC_035092.1	66331158	.	C	A	.	.	MAF_INRAE=10.526;MAF_USDA=2.083
NC_035092.1	66331218	.	T	A	.	.	MAF_INRAE=19.62;MAF_USDA=28.235
NC_035092.1	66331235	.	A	G	.	.	MAF_INRAE=20.253;MAF_USDA=28.235
NC_035092.1	66331284	.	A	G	.	.	MAF_INRAE=20.253;MAF_USDA=8.235
NC_035092.1	66331285	.	C	T	.	.	MAF_USDA=4.706
NC_035092.1	66331307	.	T	A	.	.	MAF_USDA=4.098
NC_035092.1	66331336	.	G	A	.	.	MAF_USDA=28.235
NC_035092.1	66331374	.	T	C	.	.	MAF_USDA=26.471
NC_035092.1	66331389	.	G	T	.	.	MAF_INRAE=17.089;MAF_USDA=24.706
NC_035092.1	66331437	.	T	A	.	.	MAF_INRAE=10.526
NC_035092.1	66331459	.	G	A	.	.	MAF_INRAE=27.848;MAF_USDA=11.176
NC_035092.1	66331475	.	A	G	.	.	MAF_INRAE=14.557;MAF_USDA=22.941
NC_035092.1	66331517	.	G	T	.	.	MAF_INRAE=16.667;MAF_USDA=4.118
NC_035092.1	66331527	.	T	G	.	.	MAF_INRAE=18.987;MAF_USDA=18.75
NC_035092.1	66331550	.	C	A	.	.	MAF_INRAE=19.62;MAF_USDA=28.235
NC_035092.1	66331555	.	C	T	.	.	MAF_INRAE=22.5
NC_035092.1	66331559	.	A	C	.	.	MAF_INRAE=19.62;MAF_USDA=28.824
NC_035092.1	66331579	.	C	T	.	.	MAF_INRAE=19.62;MAF_USDA=27.647
NC_035092.1	66331580	.	G	T	.	.	MAF_USDA=32.941
NC_035092.1	66331581	.	T	C	.	.	MAF_INRAE=22.5;MAF_USDA=27.647
NC_035092.1	66331609	.	T	G	.	.	MAF_INRAE=19.62;MAF_USDA=27.647
NC_035092.1	66331627	.	T	C	.	.	MAF_INRAE=19.62;MAF_USDA=28.235
NC_035092.1	66331632	.	A	G	.	.	MAF_INRAE=19.62;MAF_USDA=27.647
NC_035092.1	66331677	.	C	A	.	.	MAF_INRAE=19.62;MAF_USDA=29.412
NC_035092.1	66331682	.	G	T	.	.	MAF_USDA=4.706
NC_035092.1	66331759	.	A	C	.	.	MAF_INRAE=47.368
NC_035092.1	66331783	.	C	A	.	.	MAF_USDA=3.529
NC_035092.1	66331805	.	T	A	.	.	MAF_INRAE=11.392;MAF_USDA=34.118
NC_035092.1	66331953	.	G	A	.	.	MAF_INRAE=47.468;MAF_USDA=48.824
NC_035092.1	66331954	.	C	T	.	.	MAF_USDA=1.639
NC_035092.1	66331984	.	T	C	.	.	MAF_USDA=12.353
NC_035092.1	66331992	.	T	G	.	.	MAF_USDA=12.353
NC_035092.1	66332067	.	G	T	.	.	MAF_INRAE=11.392;MAF_USDA=20.0
NC_035092.1	66332091	.	A	G	.	.	MAF_INRAE=19.62;MAF_USDA=7.647
NC_035092.1	66332092	.	C	T	.	.	MAF_INRAE=40.506;MAF_USDA=31.176
NC_035092.1	66332101	.	C	T	.	.	MAF_USDA=3.529
NC_035092.1	66332103	.	C	T	.	.	MAF_USDA=3.529
NC_035092.1	66332155	.	C	A	.	.	MAF_USDA=2.353
NC_035092.1	66332156	.	C	G	.	.	MAF_INRAE=39.241;MAF_USDA=45.294
NC_035092.1	66332170	.	C	T	.	.	MAF_INRAE=47.468;MAF_USDA=18.235
NC_035092.1	66332224	.	T	C	.	.	MAF_INRAE=39.241;MAF_USDA=46.471
NC_035092.1	66332239	.	T	C	.	.	MAF_USDA=6.557
NC_035092.1	66332241	.	G	A	.	.	MAF_USDA=1.639
NC_035092.1	66332265	.	G	C	.	.	MAF_USDA=11.176
NC_035092.1	66332290	.	G	A	.	.	MAF_INRAE=41.139;MAF_USDA=26.471
NC_035092.1	66332304	.	A	C	.	.	MAF_INRAE=41.139;MAF_USDA=13.415
NC_035092.1	66332358	.	T	C	.	.	MAF_USDA=2.353
NC_035092.1	66332372	.	C	T	.	.	MAF_INRAE=9.167;MAF_USDA=10.417
NC_035092.1	66332382	.	G	T	.	.	MAF_INRAE=27.848;MAF_USDA=11.176
NC_035092.1	66332387	.	T	A	.	.	MAF_USDA=4.098
NC_035092.1	66332461	.	C	T	.	.	MAF_USDA=1.639
NC_035092.1	66332508	.	T	G	.	.	MAF_INRAE=41.139;MAF_USDA=31.765
NC_035092.1	66332512	.	G	T	.	.	MAF_INRAE=42.5;MAF_USDA=31.765
NC_035092.1	66332541	.	C	T	.	.	MAF_USDA=3.279
NC_035092.1	66332574	.	C	A	.	.	MAF_USDA=4.098
NC_035092.1	66332591	.	C	A	.	.	MAF_USDA=2.459
NC_035092.1	66332594	.	T	A	.	.	MAF_INRAE=27.848;MAF_USDA=11.176
NC_035092.1	66332598	.	T	C	.	.	MAF_USDA=1.639
NC_035092.1	66332613	.	T	A	.	.	MAF_INRAE=42.5
NC_035092.1	66332614	.	T	A	.	.	MAF_INRAE=45.833
NC_035092.1	66332615	.	T	A	.	.	MAF_INRAE=45.833
NC_035092.1	66332632	.	A	G	.	.	MAF_USDA=1.639
NC_035092.1	66332660	.	C	T	.	.	MAF_INRAE=44.937;MAF_USDA=40.588
NC_035092.1	66332668	.	C	T	.	.	MAF_INRAE=49.367;MAF_USDA=34.706
NC_035092.1	66332675	.	A	C	.	.	MAF_INRAE=21.667
NC_035092.1	66332679	.	T	C	.	.	MAF_INRAE=5.696;MAF_USDA=23.529
NC_035092.1	66332680	.	G	A	.	.	MAF_USDA=1.639
NC_035092.1	66332681	.	A	T	.	.	MAF_USDA=1.639
NC_035092.1	66332715	.	A	T	.	.	MAF_INRAE=29.114;MAF_USDA=6.471
NC_035092.1	66332732	.	G	T	.	.	MAF_INRAE=49.367;MAF_USDA=37.059
NC_035092.1	66332733	.	A	T	.	.	MAF_INRAE=48.333;MAF_USDA=38.824
NC_035092.1	66332743	.	C	A	.	.	MAF_USDA=1.639
NC_035092.1	66332821	.	A	C	.	.	MAF_USDA=1.639
NC_035092.1	66332829	.	A	C	.	.	MAF_USDA=4.918
NC_035092.1	66332860	.	T	C	.	.	MAF_USDA=24.118
NC_035092.1	66332908	.	A	G	.	.	MAF_USDA=2.459
NC_035092.1	66332922	.	C	T	.	.	MAF_INRAE=44.937;MAF_USDA=42.353
NC_035092.1	66332936	.	T	C	.	.	MAF_USDA=3.279
NC_035092.1	66332948	.	C	T	.	.	MAF_INRAE=44.937;MAF_USDA=17.647
NC_035092.1	66333034	.	C	G	.	.	MAF_USDA=4.918
NC_035092.1	66333037	.	T	G	.	.	MAF_INRAE=44.937;MAF_USDA=40.588
NC_035092.1	66333046	.	A	G	.	.	MAF_INRAE=44.937;MAF_USDA=41.176
NC_035092.1	66333059	.	A	T	.	.	MAF_INRAE=27.848;MAF_USDA=40.588
NC_035092.1	66333098	.	A	T	.	.	MAF_INRAE=27.848;MAF_USDA=11.176
NC_035092.1	66333130	.	T	G	.	.	MAF_INRAE=24.684;MAF_USDA=11.176
NC_035092.1	66333172	.	T	C	.	.	MAF_INRAE=49.367;MAF_USDA=40.0
NC_035092.1	66333394	.	T	G	.	.	MAF_USDA=13.115
NC_035092.1	66333400	.	G	T	.	.	MAF_INRAE=22.5;MAF_USDA=7.377
NC_035092.1	66333419	.	T	A	.	.	MAF_USDA=2.353
NC_035092.1	66333436	.	C	A	.	.	MAF_USDA=1.639
NC_035092.1	66333437	.	T	G	.	.	MAF_USDA=5.738
NC_035092.1	66333444	.	A	G	.	.	MAF_INRAE=21.667
NC_035092.1	66333544	.	C	T	.	.	MAF_USDA=3.279
NC_035092.1	66333565	.	A	T	.	.	MAF_INRAE=44.937;MAF_USDA=39.583
NC_035092.1	66333616	.	C	T	.	.	MAF_USDA=1.765
NC_035092.1	66333640	.	C	G	.	.	MAF_INRAE=39.167;MAF_USDA=18.75
NC_035092.1	66333695	.	C	G	.	.	MAF_USDA=22.941
NC_035092.1	66333748	.	T	A	.	.	MAF_USDA=1.639
NC_035092.1	66333769	.	T	C	.	.	MAF_USDA=1.639
NC_035092.1	66333786	.	C	A	.	.	MAF_USDA=12.353
NC_035092.1	66333820	.	A	T	.	.	MAF_INRAE=2.5
NC_035092.1	66333825	.	A	C	.	.	MAF_USDA=1.639
NC_035092.1	66333857	.	G	C	.	.	MAF_USDA=21.176
NC_035092.1	66333883	.	A	G	.	.	MAF_USDA=21.176
NC_035092.1	66333991	.	A	G	.	.	MAF_USDA=12.295
NC_035092.1	66333994	.	T	C	.	.	MAF_USDA=12.295
NC_035092.1	66334031	.	A	C	.	.	MAF_USDA=1.639
NC_035092.1	66334046	.	T	C	.	.	MAF_USDA=5.738
NC_035092.1	66334160	.	G	T	.	.	MAF_INRAE=44.937;MAF_USDA=21.765
NC_035092.1	66334197	.	C	T	.	.	MAF_USDA=2.083
NC_035092.1	66334218	.	C	T	.	.	MAF_USDA=1.639
NC_035092.1	66334245	.	G	T	.	.	MAF_USDA=19.643
NC_035092.1	66334247	.	C	T	.	.	MAF_USDA=2.5
NC_035092.1	66334255	.	A	T	.	.	MAF_USDA=19.277
NC_035092.1	66334272	.	C	T	.	.	MAF_USDA=19.412
NC_035092.1	66334324	.	G	C	.	.	MAF_USDA=20.588
NC_035092.1	66334338	.	A	G	.	.	MAF_USDA=20.588
NC_035092.1	66334357	.	C	A	.	.	MAF_INRAE=44.937
NC_035092.1	66334386	.	G	A	.	.	MAF_USDA=20.0
NC_035092.1	66334406	.	T	A	.	.	MAF_USDA=10.588
NC_035092.1	66334407	.	G	A	.	.	MAF_INRAE=13.333;MAF_USDA=6.471
NC_035092.1	66334414	.	A	C	.	.	MAF_USDA=19.412
NC_035092.1	66334523	.	A	T	.	.	MAF_INRAE=5.696;MAF_USDA=20.0
NC_035092.1	66334544	.	G	A	.	.	MAF_USDA=17.213
NC_035092.1	66334546	.	T	C	.	.	MAF_USDA=9.016
NC_035092.1	66334636	.	A	G	.	.	MAF_USDA=18.033
NC_035092.1	66334690	.	T	C	.	.	MAF_INRAE=44.937
NC_035092.1	66334871	.	G	A	.	.	MAF_INRAE=44.937;MAF_USDA=33.529
NC_035092.1	66334875	.	A	T	.	.	MAF_INRAE=44.304;MAF_USDA=20.588
NC_035092.1	66334908	.	G	A	.	.	MAF_INRAE=44.937;MAF_USDA=17.059
NC_035092.1	66334926	.	C	T	.	.	MAF_INRAE=42.105;MAF_USDA=31.176
NC_035092.1	66335196	.	C	A	.	.	MAF_INRAE=46.203;MAF_USDA=33.529
NC_035092.1	66335262	.	C	T	.	.	MAF_INRAE=22.5;MAF_USDA=8.197
NC_035092.1	66335291	.	G	A	.	.	MAF_INRAE=44.937;MAF_USDA=34.118
NC_035092.1	66335331	.	C	T	.	.	MAF_USDA=18.033
NC_035092.1	66335364	.	T	C	.	.	MAF_INRAE=22.5;MAF_USDA=8.197
NC_035092.1	66335415	.	G	T	.	.	MAF_USDA=1.639
NC_035092.1	66335436	.	A	G	.	.	MAF_INRAE=44.304;MAF_USDA=21.176
NC_035092.1	66335463	.	C	T	.	.	MAF_INRAE=44.304;MAF_USDA=18.235
NC_035092.1	66335500	.	G	A	.	.	MAF_INRAE=2.5;MAF_USDA=9.412
NC_035092.1	66335553	.	T	C	.	.	MAF_INRAE=44.937;MAF_USDA=34.706
NC_035092.1	66335685	.	C	T	.	.	MAF_INRAE=44.937;MAF_USDA=34.118
NC_035092.1	66335727	.	C	A	.	.	MAF_USDA=2.459
NC_035092.1	66335788	.	C	T	.	.	MAF_INRAE=44.937;MAF_USDA=20.833
NC_035092.1	66335796	.	A	G	.	.	MAF_INRAE=44.937;MAF_USDA=48.824
NC_035092.1	66335826	.	T	C	.	.	MAF_USDA=5.294
NC_035092.1	66335936	.	A	G	.	.	MAF_USDA=17.213
NC_035092.1	66336138	.	A	G	.	.	MAF_INRAE=22.785;MAF_USDA=20.588
NC_035092.1	66336139	.	C	G	.	.	MAF_USDA=2.459
NC_035092.1	66336180	.	G	A	.	.	MAF_USDA=4.918
NC_035092.1	66336223	.	A	C	.	.	MAF_USDA=1.639
NC_035092.1	66336231	.	G	A	.	.	MAF_USDA=1.639
NC_035092.1	66336331	.	A	T	.	.	MAF_INRAE=3.797;MAF_USDA=18.235
NC_035092.1	66336369	.	G	T	.	.	MAF_INRAE=10.526
NC_035092.1	66336385	.	G	T	.	.	MAF_INRAE=37.975;MAF_USDA=45.882
NC_035092.1	66336398	.	A	T	.	.	MAF_INRAE=37.975;MAF_USDA=47.647
NC_035092.1	66336413	.	A	G	.	.	MAF_USDA=7.377
NC_035092.1	66336442	.	T	G	.	.	MAF_USDA=11.475
NC_035092.1	66336458	.	T	C	.	.	MAF_INRAE=37.975;MAF_USDA=45.294
NC_035092.1	66336478	.	T	G	.	.	MAF_INRAE=2.5;MAF_USDA=20.588
NC_035092.1	66336538	.	T	G	.	.	MAF_USDA=6.557
NC_035092.1	66336571	.	A	T	.	.	MAF_USDA=17.213
NC_035092.1	66336582	.	T	A	.	.	MAF_INRAE=37.975;MAF_USDA=43.529
NC_035092.1	66336619	.	C	T	.	.	MAF_USDA=16.393
NC_035092.1	66336623	.	G	A	.	.	MAF_INRAE=9.167;MAF_USDA=7.647
NC_035092.1	66336632	.	C	T	.	.	MAF_USDA=17.213
NC_035092.1	66336639	.	T	A	.	.	MAF_USDA=17.5
NC_035092.1	66336670	.	T	A	.	.	MAF_INRAE=27.848;MAF_USDA=23.529
NC_035092.1	66336783	.	C	T	.	.	MAF_USDA=13.529
NC_035092.1	66336787	.	C	T	.	.	MAF_INRAE=2.5
NC_035092.1	66336802	.	G	A	.	.	MAF_USDA=2.459
NC_035092.1	66336827	.	G	A	.	.	MAF_USDA=1.639
NC_035092.1	66336846	.	G	A	.	.	MAF_USDA=28.689
NC_035092.1	66336862	.	C	T	.	.	MAF_INRAE=22.5;MAF_USDA=29.508
NC_035092.1	66336867	.	T	C	.	.	MAF_USDA=17.213
NC_035092.1	66336886	.	T	C	.	.	MAF_USDA=2.459
NC_035092.1	66336959	.	A	C	.	.	MAF_INRAE=9.167;MAF_USDA=4.706
NC_035092.1	66336973	.	G	C	.	.	MAF_USDA=18.75
NC_035092.1	66336985	.	C	T	.	.	MAF_INRAE=27.215;MAF_USDA=5.882
NC_035092.1	66336986	.	A	G	.	.	MAF_USDA=17.213
NC_035092.1	66337035	.	G	A	.	.	MAF_USDA=3.529
NC_035092.1	66337040	.	A	T	.	.	MAF_INRAE=41.139;MAF_USDA=30.0
NC_035092.1	66337054	.	A	G	.	.	MAF_INRAE=22.5
NC_035092.1	66337060	.	G	A	.	.	MAF_INRAE=41.139;MAF_USDA=35.882
NC_035092.1	66337080	.	C	T	.	.	MAF_INRAE=2.5;MAF_USDA=11.765
NC_035092.1	66337102	.	C	T	.	.	MAF_USDA=2.353
NC_035092.1	66337178	.	C	T	.	.	MAF_USDA=4.118
NC_035092.1	66337199	.	G	A	.	.	MAF_INRAE=2.5;MAF_USDA=20.0
NC_035092.1	66337222	.	T	C	.	.	MAF_INRAE=12.5;MAF_USDA=4.706
NC_035092.1	66337247	.	T	G	.	.	MAF_INRAE=27.848;MAF_USDA=10.588
NC_035092.1	66337289	.	G	A	.	.	MAF_USDA=7.377
NC_035092.1	66337292	.	A	G	.	.	MAF_USDA=26.23
NC_035092.1	66337326	.	A	T	.	.	MAF_USDA=1.639
NC_035092.1	66337335	.	A	G	.	.	MAF_USDA=1.639
NC_035092.1	66337396	.	G	A	.	.	MAF_INRAE=9.167;MAF_USDA=6.471
NC_035092.1	66337418	.	A	G	.	.	MAF_USDA=1.639
NC_035092.1	66337456	.	T	A	.	.	MAF_USDA=3.279
NC_035092.1	66337467	.	C	T	.	.	MAF_USDA=3.529
NC_035092.1	66337468	.	A	C	.	.	MAF_USDA=3.529
NC_035092.1	66337469	.	G	A	.	.	MAF_USDA=3.529
NC_035092.1	66337470	.	C	A	.	.	MAF_INRAE=8.333;MAF_USDA=3.529
NC_035092.1	66337505	.	G	T	.	.	MAF_INRAE=21.667;MAF_USDA=9.016
NC_035092.1	66337541	.	C	T	.	.	MAF_USDA=4.118
NC_035092.1	66337577	.	C	T	.	.	MAF_USDA=21.311
NC_035092.1	66337579	.	G	T	.	.	MAF_USDA=21.311
NC_035092.1	66337625	.	G	T	.	.	MAF_INRAE=31.646;MAF_USDA=22.353
NC_035092.1	66337719	.	A	G	.	.	MAF_INRAE=29.114;MAF_USDA=22.917
NC_035092.1	66337770	.	T	C	.	.	MAF_INRAE=31.667;MAF_USDA=11.176
NC_035092.1	66337771	.	C	A	.	.	MAF_INRAE=31.013;MAF_USDA=48.824
NC_035092.1	66337785	.	T	G	.	.	MAF_USDA=17.059
NC_035092.1	66337802	.	T	G	.	.	MAF_USDA=1.639
NC_035092.1	66337825	.	A	T	.	.	MAF_INRAE=10.526;MAF_USDA=2.353
NC_035092.1	66337868	.	C	T	.	.	MAF_INRAE=30.38;MAF_USDA=36.471
NC_035092.1	66337940	.	A	G	.	.	MAF_INRAE=10.759;MAF_USDA=36.471
NC_035092.1	66337992	.	T	C	.	.	MAF_USDA=18.235
NC_035092.1	66338009	.	C	A	.	.	MAF_USDA=14.706
NC_035092.1	66338011	.	T	C	.	.	MAF_INRAE=5.263;MAF_USDA=6.557
NC_035092.1	66338015	.	C	T	.	.	MAF_USDA=4.098
NC_035092.1	66338038	.	G	T	.	.	MAF_USDA=11.475
NC_035092.1	66338127	.	A	C	.	.	MAF_INRAE=44.937
NC_035092.1	66338142	.	A	C	.	.	MAF_INRAE=10.526
NC_035092.1	66338196	.	G	A	.	.	MAF_INRAE=27.848;MAF_USDA=11.176
NC_035092.1	66338271	.	G	A	.	.	MAF_USDA=3.279
NC_035092.1	66338326	.	C	T	.	.	MAF_USDA=4.098
NC_035092.1	66338341	.	G	T	.	.	MAF_INRAE=27.848;MAF_USDA=11.176
NC_035092.1	66338350	.	G	A	.	.	MAF_INRAE=27.848;MAF_USDA=11.176
NC_035092.1	66338379	.	C	A	.	.	MAF_INRAE=49.367;MAF_USDA=45.294
NC_035092.1	66338402	.	A	G	.	.	MAF_INRAE=47.468;MAF_USDA=41.176
NC_035092.1	66338403	.	C	T	.	.	MAF_INRAE=49.167;MAF_USDA=41.176
NC_035092.1	66338462	.	T	C	.	.	MAF_INRAE=24.684;MAF_USDA=39.412
NC_035092.1	66338509	.	G	T	.	.	MAF_USDA=1.639
NC_035092.1	66338542	.	A	G	.	.	MAF_INRAE=13.333;MAF_USDA=27.059
NC_035092.1	66338599	.	A	C	.	.	MAF_INRAE=34.177;MAF_USDA=38.824
NC_035092.1	66338685	.	C	T	.	.	MAF_INRAE=22.5
NC_035092.1	66338785	.	G	A	.	.	MAF_INRAE=5.696;MAF_USDA=25.0
NC_035092.1	66338799	.	T	C	.	.	MAF_INRAE=29.747;MAF_USDA=14.706
NC_035092.1	66338804	.	T	G	.	.	MAF_USDA=15.574
NC_035092.1	66338848	.	A	G	.	.	MAF_INRAE=5.696;MAF_USDA=25.882
NC_035092.1	66338869	.	T	A	.	.	MAF_INRAE=5.263;MAF_USDA=5.738
NC_035092.1	66338902	.	C	T	.	.	MAF_INRAE=5.696;MAF_USDA=14.118
NC_035092.1	66338981	.	A	G	.	.	MAF_INRAE=45.57;MAF_USDA=35.882
NC_035092.1	66339060	.	A	G	.	.	MAF_INRAE=14.167;MAF_USDA=40.588
NC_035092.1	66339085	.	A	T	.	.	MAF_INRAE=5.696;MAF_USDA=12.941
NC_035092.1	66339094	.	A	G	.	.	MAF_USDA=4.098
NC_035092.1	66339100	.	G	A	.	.	MAF_INRAE=5.696;MAF_USDA=14.118
NC_035092.1	66339111	.	C	T	.	.	MAF_INRAE=13.333
NC_035092.1	66339217	.	G	A	.	.	MAF_USDA=5.738
NC_035092.1	66339355	.	G	T	.	.	MAF_USDA=2.083
NC_035092.1	66340182	.	G	T	.	.	MAF_USDA=45.833
NC_035092.1	66340229	.	A	G	.	.	MAF_USDA=41.667
NC_035092.1	66340265	.	C	G	.	.	MAF_USDA=50.0
NC_035092.1	66340295	.	A	C	.	.	MAF_USDA=31.25
NC_035092.1	66340331	.	G	A	.	.	MAF_USDA=31.765
NC_035092.1	66340469	.	C	T	.	.	MAF_USDA=5.294
NC_035092.1	66340473	.	G	T	.	.	MAF_USDA=4.706
NC_035092.1	66340498	.	C	A	.	.	MAF_INRAE=13.333;MAF_USDA=6.471
NC_035092.1	66340547	.	C	T	.	.	MAF_USDA=2.459
NC_035092.1	66340568	.	T	C	.	.	MAF_INRAE=15.823;MAF_USDA=45.833
NC_035092.1	66340631	.	C	T	.	.	MAF_INRAE=15.823;MAF_USDA=49.412
NC_035092.1	66340632	.	C	T	.	.	MAF_USDA=4.098
NC_035092.1	66340640	.	A	G	.	.	MAF_INRAE=16.456;MAF_USDA=49.412
NC_035092.1	66340645	.	G	A	.	.	MAF_USDA=1.639
NC_035092.1	66340717	.	A	T	.	.	MAF_USDA=4.918
NC_035092.1	66340731	.	G	T	.	.	MAF_INRAE=45.57;MAF_USDA=16.471
NC_035092.1	66340747	.	C	T	.	.	MAF_USDA=5.294
NC_035092.1	66340785	.	G	A	.	.	MAF_INRAE=13.333;MAF_USDA=4.706
NC_035092.1	66340804	.	T	G	.	.	MAF_USDA=41.803
NC_035092.1	66340809	.	A	G	.	.	MAF_USDA=1.639
NC_035092.1	66340896	.	A	T	.	.	MAF_INRAE=18.333
NC_035092.1	66340941	.	A	G	.	.	MAF_INRAE=5.0;MAF_USDA=42.941
NC_035092.1	66340958	.	T	C	.	.	MAF_INRAE=18.333;MAF_USDA=49.412
NC_035092.1	66340965	.	G	T	.	.	MAF_USDA=1.639
NC_035092.1	66340973	.	C	T	.	.	MAF_INRAE=5.696;MAF_USDA=32.353
NC_035092.1	66341015	.	A	G	.	.	MAF_INRAE=45.57;MAF_USDA=16.471
NC_035092.1	66341022	.	A	T	.	.	MAF_USDA=1.639
NC_035092.1	66341026	.	T	A	.	.	MAF_USDA=1.639
NC_035092.1	66341079	.	A	C	.	.	MAF_INRAE=26.582;MAF_USDA=36.471
NC_035092.1	66341095	.	G	T	.	.	MAF_INRAE=15.823;MAF_USDA=44.118
NC_035092.1	66341102	.	C	A	.	.	MAF_USDA=8.235
NC_035092.1	66341105	.	C	A	.	.	MAF_INRAE=15.823;MAF_USDA=44.118
NC_035092.1	66341107	.	T	C	.	.	MAF_INRAE=17.5;MAF_USDA=43.529
NC_035092.1	66341114	.	G	C	.	.	MAF_INRAE=15.823;MAF_USDA=43.529
NC_035092.1	66341116	.	A	C	.	.	MAF_INRAE=17.5;MAF_USDA=43.529
NC_035092.1	66341132	.	C	G	.	.	MAF_INRAE=15.19;MAF_USDA=44.118
NC_035092.1	66341165	.	G	T	.	.	MAF_USDA=4.167
NC_035092.1	66341167	.	T	C	.	.	MAF_USDA=4.167
NC_035092.1	66341247	.	C	T	.	.	MAF_INRAE=6.329;MAF_USDA=30.588
NC_035092.1	66341266	.	T	A	.	.	MAF_INRAE=13.333;MAF_USDA=5.882
NC_035092.1	66341348	.	C	A	.	.	MAF_INRAE=29.747;MAF_USDA=27.647
NC_035092.1	66341350	.	G	C	.	.	MAF_INRAE=4.167;MAF_USDA=49.412
NC_035092.1	66341360	.	T	G	.	.	MAF_INRAE=29.114;MAF_USDA=28.824
NC_035092.1	66341395	.	G	A	.	.	MAF_USDA=5.294
NC_035092.1	66341494	.	C	G	.	.	MAF_INRAE=15.823;MAF_USDA=47.647
NC_035092.1	66341512	.	G	A	.	.	MAF_INRAE=29.114;MAF_USDA=34.118
NC_035092.1	66341520	.	T	G	.	.	MAF_USDA=2.459
NC_035092.1	66341549	.	G	T	.	.	MAF_USDA=5.882
NC_035092.1	66341557	.	A	G	.	.	MAF_INRAE=5.696;MAF_USDA=42.353
NC_035092.1	66341565	.	G	T	.	.	MAF_INRAE=29.114;MAF_USDA=32.353
NC_035092.1	66341589	.	C	T	.	.	MAF_INRAE=44.937;MAF_USDA=23.81
NC_035092.1	66341593	.	C	T	.	.	MAF_USDA=4.167
NC_035092.1	66341631	.	T	A	.	.	MAF_USDA=2.459
NC_035092.1	66341635	.	T	C	.	.	MAF_USDA=2.083
NC_035092.1	66341658	.	C	T	.	.	MAF_USDA=13.934
NC_035092.1	66341752	.	A	G	.	.	MAF_USDA=1.639
NC_035092.1	66341785	.	A	G	.	.	MAF_INRAE=11.667;MAF_USDA=6.471
NC_035092.1	66341829	.	T	C	.	.	MAF_USDA=1.639
NC_035092.1	66341830	.	C	A	.	.	MAF_USDA=1.639
NC_035092.1	66341870	.	A	T	.	.	MAF_USDA=10.417
NC_035092.1	66341882	.	A	T	.	.	MAF_USDA=10.417
NC_035092.1	66341894	.	G	A	.	.	MAF_INRAE=12.5;MAF_USDA=7.831
NC_035092.1	66341913	.	A	C	.	.	MAF_INRAE=10.759
NC_035092.1	66341937	.	C	T	.	.	MAF_INRAE=20.886;MAF_USDA=30.12
NC_035092.1	66342001	.	C	T	.	.	MAF_INRAE=20.253;MAF_USDA=24.699
NC_035092.1	66342035	.	C	T	.	.	MAF_INRAE=22.5;MAF_USDA=22.892
NC_035092.1	66342048	.	G	A	.	.	MAF_USDA=1.695
NC_035092.1	66342067	.	C	T	.	.	MAF_INRAE=43.038;MAF_USDA=20.482
NC_035092.1	66342071	.	A	T	.	.	MAF_INRAE=25.833;MAF_USDA=25.301
NC_035092.1	66342089	.	A	G	.	.	MAF_INRAE=20.833;MAF_USDA=5.085
NC_035092.1	66342117	.	A	T	.	.	MAF_USDA=2.083
NC_035092.1	66342118	.	A	G	.	.	MAF_USDA=18.072
NC_035092.1	66342132	.	G	A	.	.	MAF_USDA=12.5
NC_035092.1	66342148	.	T	G	.	.	MAF_INRAE=5.263;MAF_USDA=12.5
NC_035092.1	66342152	.	A	C	.	.	MAF_USDA=2.083
NC_035092.1	66342191	.	G	T	.	.	MAF_INRAE=5.263;MAF_USDA=29.412
NC_035092.1	66342216	.	C	T	.	.	MAF_USDA=6.471
NC_035092.1	66342287	.	G	A	.	.	MAF_INRAE=44.937;MAF_USDA=17.059
NC_035092.1	66342293	.	A	G	.	.	MAF_INRAE=20.886;MAF_USDA=29.412
NC_035092.1	66342297	.	C	T	.	.	MAF_USDA=2.459
NC_035092.1	66342298	.	G	A	.	.	MAF_INRAE=22.5;MAF_USDA=25.882
NC_035092.1	66342335	.	C	G	.	.	MAF_INRAE=13.333;MAF_USDA=16.071
NC_035092.1	66342366	.	A	G	.	.	MAF_USDA=5.294
NC_035092.1	66342380	.	T	G	.	.	MAF_INRAE=5.0
NC_035092.1	66342396	.	A	C	.	.	MAF_USDA=4.098
NC_035092.1	66342410	.	T	C	.	.	MAF_USDA=16.471
NC_035092.1	66342415	.	C	T	.	.	MAF_USDA=5.294
NC_035092.1	66342420	.	T	C	.	.	MAF_INRAE=4.167
NC_035092.1	66342421	.	T	C	.	.	MAF_USDA=14.754
NC_035092.1	66342466	.	C	T	.	.	MAF_USDA=36.471
NC_035092.1	66342484	.	T	C	.	.	MAF_USDA=22.353
NC_035092.1	66342497	.	A	G	.	.	MAF_USDA=16.071
NC_035092.1	66342552	.	C	T	.	.	MAF_USDA=2.459
NC_035092.1	66342585	.	T	G	.	.	MAF_USDA=1.639
NC_035092.1	66342601	.	C	T	.	.	MAF_INRAE=13.333;MAF_USDA=23.529
NC_035092.1	66342611	.	G	A	.	.	MAF_INRAE=12.5;MAF_USDA=7.059
NC_035092.1	66342624	.	G	C	.	.	MAF_INRAE=13.333;MAF_USDA=22.941
NC_035092.1	66342633	.	C	G	.	.	MAF_INRAE=13.333;MAF_USDA=16.471
NC_035092.1	66342673	.	G	A	.	.	MAF_USDA=1.639
NC_035092.1	66342694	.	G	A	.	.	MAF_INRAE=11.667
NC_035092.1	66342695	.	G	T	.	.	MAF_INRAE=11.667
NC_035092.1	66342733	.	C	A	.	.	MAF_USDA=1.639
NC_035092.1	66342744	.	T	C	.	.	MAF_USDA=7.059
NC_035092.1	66342752	.	T	A	.	.	MAF_INRAE=20.253;MAF_USDA=32.353
NC_035092.1	66342761	.	A	G	.	.	MAF_USDA=4.098
NC_035092.1	66342776	.	T	G	.	.	MAF_USDA=4.098
NC_035092.1	66342818	.	A	G	.	.	MAF_INRAE=13.333;MAF_USDA=5.294
NC_035092.1	66342884	.	G	A	.	.	MAF_USDA=1.639
NC_035092.1	66342895	.	T	A	.	.	MAF_USDA=27.869
NC_035092.1	66342904	.	G	C	.	.	MAF_USDA=2.459
NC_035092.1	66342959	.	G	C	.	.	MAF_USDA=2.41
NC_035092.1	66343001	.	G	A	.	.	MAF_USDA=4.167
NC_035092.1	66343002	.	C	T	.	.	MAF_USDA=4.167
NC_035092.1	66343021	.	G	A	.	.	MAF_USDA=1.765
NC_035092.1	66343029	.	G	A	.	.	MAF_INRAE=5.263;MAF_USDA=8.824
NC_035092.1	66343066	.	A	C	.	.	MAF_INRAE=5.263;MAF_USDA=21.687
NC_035092.1	66343070	.	G	A	.	.	MAF_USDA=5.357
NC_035092.1	66343082	.	C	T	.	.	MAF_USDA=5.294
NC_035092.1	66343118	.	C	T	.	.	MAF_INRAE=27.215;MAF_USDA=41.176
NC_035092.1	66343123	.	T	A,C	.	.	MAF_INRAE=15.789
NC_035092.1	66343136	.	C	T	.	.	MAF_INRAE=10.526;MAF_USDA=29.412
NC_035092.1	66343160	.	A	G	.	.	MAF_INRAE=10.526;MAF_USDA=28.824
NC_035092.1	66343188	.	T	A	.	.	MAF_INRAE=26.582;MAF_USDA=41.765
NC_035092.1	66343210	.	C	T	.	.	MAF_INRAE=1.667;MAF_USDA=2.941
NC_035092.1	66343223	.	A	G	.	.	MAF_INRAE=5.696;MAF_USDA=30.0
NC_035092.1	66343236	.	T	C	.	.	MAF_INRAE=5.696;MAF_USDA=30.0
NC_035092.1	66343239	.	C	T	.	.	MAF_USDA=2.459
NC_035092.1	66343255	.	G	A	.	.	MAF_INRAE=10.526;MAF_USDA=31.176
NC_035092.1	66343262	.	C	A	.	.	MAF_USDA=2.083
NC_035092.1	66343264	.	A	T	.	.	MAF_INRAE=2.5;MAF_USDA=2.083
NC_035092.1	66343350	.	A	G	.	.	MAF_INRAE=5.696;MAF_USDA=30.0
NC_035092.1	66343354	.	A	T	.	.	MAF_INRAE=25.0;MAF_USDA=22.941
NC_035092.1	66343500	.	T	C	.	.	MAF_USDA=6.471
NC_035092.1	66343514	.	G	A	.	.	MAF_INRAE=15.823;MAF_USDA=45.294
NC_035092.1	66343541	.	G	A	.	.	MAF_INRAE=2.5;MAF_USDA=2.083
NC_035092.1	66343575	.	C	T	.	.	MAF_INRAE=5.696;MAF_USDA=21.765
NC_035092.1	66343585	.	C	T	.	.	MAF_USDA=6.471
NC_035092.1	66343606	.	C	T	.	.	MAF_USDA=5.738
NC_035092.1	66343609	.	C	T	.	.	MAF_INRAE=5.696;MAF_USDA=22.941
NC_035092.1	66343610	.	G	C	.	.	MAF_INRAE=15.823;MAF_USDA=47.059
NC_035092.1	66343650	.	A	C	.	.	MAF_USDA=6.471
NC_035092.1	66343652	.	A	G	.	.	MAF_USDA=2.459
NC_035092.1	66343663	.	G	T	.	.	MAF_INRAE=5.696;MAF_USDA=22.353
NC_035092.1	66343671	.	G	A	.	.	MAF_INRAE=2.5
NC_035092.1	66343710	.	G	A	.	.	MAF_INRAE=11.667;MAF_USDA=12.5
NC_035092.1	66343782	.	C	A	.	.	MAF_INRAE=44.304;MAF_USDA=18.235
NC_035092.1	66343820	.	A	G	.	.	MAF_INRAE=5.696;MAF_USDA=21.765
NC_035092.1	66343913	.	G	A	.	.	MAF_INRAE=10.526;MAF_USDA=22.941
NC_035092.1	66343917	.	C	T	.	.	MAF_USDA=1.639
NC_035092.1	66343939	.	G	A	.	.	MAF_INRAE=34.167;MAF_USDA=36.471
NC_035092.1	66343973	.	C	T	.	.	MAF_INRAE=33.333;MAF_USDA=36.471
NC_035092.1	66343996	.	C	T	.	.	MAF_USDA=1.639
NC_035092.1	66344019	.	C	T	.	.	MAF_USDA=1.639
NC_035092.1	66344034	.	C	T	.	.	MAF_INRAE=35.0;MAF_USDA=41.176
NC_035092.1	66344069	.	C	T	.	.	MAF_INRAE=15.789;MAF_USDA=37.5
NC_035092.1	66344145	.	G	A	.	.	MAF_USDA=30.357
NC_035092.1	66344164	.	C	G	.	.	MAF_USDA=42.262
NC_035092.1	66344183	.	G	A	.	.	MAF_USDA=4.118
NC_035092.1	66344203	.	G	C	.	.	MAF_INRAE=30.38;MAF_USDA=45.238
NC_035092.1	66344230	.	G	A	.	.	MAF_INRAE=10.526;MAF_USDA=22.024
NC_035092.1	66344262	.	G	T	.	.	MAF_USDA=4.118
NC_035092.1	66344272	.	T	A	.	.	MAF_INRAE=34.81;MAF_USDA=35.294
NC_035092.1	66344278	.	T	G	.	.	MAF_INRAE=46.203;MAF_USDA=16.471
NC_035092.1	66344285	.	A	C	.	.	MAF_USDA=1.176
NC_035092.1	66344288	.	A	C	.	.	MAF_INRAE=30.38;MAF_USDA=45.882
NC_035092.1	66344290	.	T	C	.	.	MAF_USDA=4.706
NC_035092.1	66344292	.	T	C	.	.	MAF_INRAE=45.833;MAF_USDA=20.588
NC_035092.1	66344354	.	C	A	.	.	MAF_USDA=13.115
NC_035092.1	66344358	.	C	G	.	.	MAF_USDA=2.353
NC_035092.1	66344371	.	G	C	.	.	MAF_INRAE=44.304;MAF_USDA=15.882
NC_035092.1	66344414	.	C	A	.	.	MAF_USDA=1.639
NC_035092.1	66344417	.	G	A	.	.	MAF_INRAE=10.526;MAF_USDA=2.353
NC_035092.1	66344424	.	G	T	.	.	MAF_INRAE=37.975;MAF_USDA=17.647
NC_035092.1	66344463	.	T	A	.	.	MAF_INRAE=11.667;MAF_USDA=9.412
NC_035092.1	66344564	.	T	C	.	.	MAF_USDA=2.941
NC_035092.1	66344576	.	C	T	.	.	MAF_USDA=1.639
NC_035092.1	66344618	.	A	G	.	.	MAF_INRAE=34.81;MAF_USDA=36.471
NC_035092.1	66344627	.	C	A	.	.	MAF_INRAE=3.797;MAF_USDA=18.824
NC_035092.1	66344658	.	T	C	.	.	MAF_USDA=4.706
NC_035092.1	66344672	.	A	G	.	.	MAF_USDA=4.706
NC_035092.1	66344727	.	A	T	.	.	MAF_INRAE=36.842;MAF_USDA=6.471
NC_035092.1	66344732	.	C	T	.	.	MAF_USDA=18.824
NC_035092.1	66344764	.	C	T	.	.	MAF_USDA=1.639
NC_035092.1	66344808	.	A	G	.	.	MAF_USDA=12.5
NC_035092.1	66344814	.	C	G	.	.	MAF_USDA=12.5
NC_035092.1	66344815	.	A	T	.	.	MAF_USDA=12.5
NC_035092.1	66344816	.	A	T	.	.	MAF_USDA=12.5
NC_035092.1	66344817	.	A	T	.	.	MAF_USDA=12.5
NC_035092.1	66344841	.	G	A	.	.	MAF_USDA=16.667
NC_035092.1	66344873	.	G	A	.	.	MAF_USDA=50.0
NC_035092.1	66344933	.	C	T	.	.	MAF_USDA=4.167
NC_035092.1	66346796	.	G	A	.	.	MAF_USDA=4.098
NC_035092.1	66346848	.	T	G	.	.	MAF_USDA=2.459
NC_035092.1	66346860	.	A	C	.	.	MAF_INRAE=3.797;MAF_USDA=15.574
NC_035092.1	66346890	.	G	A	.	.	MAF_USDA=4.918
NC_035092.1	66346953	.	A	G	.	.	MAF_INRAE=13.924;MAF_USDA=17.059
NC_035092.1	66347144	.	C	A	.	.	MAF_USDA=23.529
NC_035092.1	66347195	.	C	A	.	.	MAF_USDA=4.918
NC_035092.1	66347239	.	A	C	.	.	MAF_USDA=6.471
NC_035092.1	66347243	.	C	T	.	.	MAF_INRAE=42.405;MAF_USDA=38.235
NC_035092.1	66347246	.	C	A	.	.	MAF_INRAE=10.526;MAF_USDA=40.0
NC_035092.1	66347255	.	G	A	.	.	MAF_INRAE=32.278;MAF_USDA=41.176
NC_035092.1	66347269	.	T	A	.	.	MAF_USDA=12.353
NC_035092.1	66347276	.	C	A	.	.	MAF_USDA=46.721
NC_035092.1	66347293	.	A	C	.	.	MAF_USDA=3.279
NC_035092.1	66347315	.	G	C	.	.	MAF_INRAE=44.304;MAF_USDA=16.667
NC_035092.1	66347333	.	G	A	.	.	MAF_INRAE=37.975;MAF_USDA=35.294
NC_035092.1	66347366	.	G	A	.	.	MAF_USDA=9.836
NC_035092.1	66347386	.	C	A	.	.	MAF_USDA=1.639
NC_035092.1	66347408	.	A	T	.	.	MAF_INRAE=45.57;MAF_USDA=42.353
NC_035092.1	66347448	.	C	A	.	.	MAF_USDA=4.706
NC_035092.1	66347459	.	T	A	.	.	MAF_INRAE=31.013;MAF_USDA=47.647
NC_035092.1	66347466	.	G	A	.	.	MAF_INRAE=10.526;MAF_USDA=49.412
NC_035092.1	66347472	.	T	G	.	.	MAF_USDA=5.882
NC_035092.1	66347493	.	T	A	.	.	MAF_INRAE=23.333
NC_035092.1	66347494	.	T	A	.	.	MAF_INRAE=23.333
NC_035092.1	66347521	.	C	A	.	.	MAF_INRAE=13.924
NC_035092.1	66347546	.	C	T	.	.	MAF_USDA=2.353
NC_035092.1	66347567	.	G	A	.	.	MAF_INRAE=1.667;MAF_USDA=4.706
NC_035092.1	66347579	.	T	G	.	.	MAF_INRAE=13.333;MAF_USDA=20.588
NC_035092.1	66347591	.	T	G	.	.	MAF_USDA=23.529
NC_035092.1	66347703	.	T	C	.	.	MAF_USDA=5.357
NC_035092.1	66347704	.	G	A	.	.	MAF_USDA=2.941
NC_035092.1	66347776	.	A	C	.	.	MAF_USDA=2.083
NC_035092.1	66347778	.	C	T	.	.	MAF_INRAE=48.734;MAF_USDA=39.583
NC_035092.1	66347792	.	A	T	.	.	MAF_USDA=1.639
NC_035092.1	66347815	.	G	T	.	.	MAF_USDA=2.5
NC_035092.1	66347841	.	A	G	.	.	MAF_USDA=13.115
NC_035092.1	66347861	.	G	A	.	.	MAF_INRAE=42.105
NC_035092.1	66347862	.	G	A	.	.	MAF_INRAE=22.5
NC_035092.1	66347905	.	A	G	.	.	MAF_USDA=3.279
NC_035092.1	66347925	.	A	C	.	.	MAF_INRAE=20.886;MAF_USDA=11.765
NC_035092.1	66348022	.	A	T	.	.	MAF_USDA=28.261
NC_035092.1	66348023	.	A	T	.	.	MAF_USDA=14.583
NC_035092.1	66348024	.	A	T	.	.	MAF_USDA=12.5
NC_035092.1	66348025	.	A	T	.	.	MAF_USDA=12.5
NC_035092.1	66348026	.	A	T	.	.	MAF_USDA=12.5
NC_035092.1	66348039	.	C	G	.	.	MAF_USDA=5.738
NC_035092.1	66348083	.	T	G	.	.	MAF_INRAE=3.797;MAF_USDA=23.529
NC_035092.1	66348112	.	A	C	.	.	MAF_INRAE=26.582;MAF_USDA=6.471
NC_035092.1	66348129	.	G	A	.	.	MAF_INRAE=48.101;MAF_USDA=38.824
NC_035092.1	66348139	.	A	T	.	.	MAF_INRAE=32.278;MAF_USDA=35.882
NC_035092.1	66348140	.	A	T	.	.	MAF_INRAE=29.167;MAF_USDA=35.882
NC_035092.1	66348217	.	C	T	.	.	MAF_USDA=1.639
NC_035092.1	66348316	.	T	G	.	.	MAF_USDA=3.333
NC_035092.1	66348400	.	C	T	.	.	MAF_INRAE=5.263;MAF_USDA=24.706
NC_035092.1	66348406	.	G	A	.	.	MAF_INRAE=47.368;MAF_USDA=22.353
NC_035092.1	66348416	.	A	G	.	.	MAF_INRAE=5.263;MAF_USDA=25.294
NC_035092.1	66348418	.	C	T	.	.	MAF_USDA=25.294
NC_035092.1	66348428	.	G	A	.	.	MAF_INRAE=5.263;MAF_USDA=25.294
NC_035092.1	66348441	.	C	T	.	.	MAF_INRAE=5.263;MAF_USDA=29.412
NC_035092.1	66348443	.	C	G	.	.	MAF_USDA=25.294
NC_035092.1	66348454	.	G	C	.	.	MAF_INRAE=10.526;MAF_USDA=35.294
NC_035092.1	66348481	.	T	G	.	.	MAF_USDA=41.667
NC_035092.1	66348482	.	C	T	.	.	MAF_USDA=41.667
NC_035092.1	66348495	.	T	A	.	.	MAF_USDA=15.217
NC_035092.1	66348548	.	G	A	.	.	MAF_USDA=22.917
NC_035092.1	66348676	.	G	A	.	.	MAF_INRAE=39.241;MAF_USDA=26.506
NC_035092.1	66348688	.	G	T	.	.	MAF_INRAE=13.924;MAF_USDA=22.892
NC_035092.1	66348769	.	C	A	.	.	MAF_INRAE=10.526;MAF_USDA=4.819
NC_035092.1	66348780	.	G	T	.	.	MAF_INRAE=34.177;MAF_USDA=40.361
NC_035092.1	66348781	.	G	A	.	.	MAF_INRAE=40.0;MAF_USDA=40.361
NC_035092.1	66348888	.	G	A	.	.	MAF_USDA=1.695
NC_035092.1	66348934	.	T	A	.	.	MAF_USDA=1.695
NC_035092.1	66348994	.	G	A	.	.	MAF_USDA=5.932
NC_035092.1	66349066	.	G	A	.	.	MAF_USDA=6.471
NC_035092.1	66349096	.	C	T	.	.	MAF_INRAE=27.215;MAF_USDA=5.294
NC_035092.1	66349169	.	C	A	.	.	MAF_INRAE=27.215;MAF_USDA=5.294
NC_035092.1	66349212	.	G	C	.	.	MAF_INRAE=13.333;MAF_USDA=14.706
NC_035092.1	66349231	.	C	T	.	.	MAF_INRAE=19.62;MAF_USDA=29.412
NC_035092.1	66349236	.	C	T	.	.	MAF_INRAE=34.81;MAF_USDA=37.059
NC_035092.1	66349240	.	G	A	.	.	MAF_INRAE=3.797;MAF_USDA=9.016
NC_035092.1	66349280	.	G	A	.	.	MAF_INRAE=27.215;MAF_USDA=8.824
NC_035092.1	66349403	.	G	A	.	.	MAF_USDA=1.765
NC_035092.1	66349437	.	G	A	.	.	MAF_INRAE=24.684;MAF_USDA=15.294
NC_035092.1	66349483	.	T	C	.	.	MAF_INRAE=27.215;MAF_USDA=12.941
NC_035092.1	66349499	.	G	C	.	.	MAF_INRAE=13.333;MAF_USDA=20.0
NC_035092.1	66349658	.	T	C	.	.	MAF_INRAE=25.949;MAF_USDA=8.333
NC_035092.1	66349713	.	A	T	.	.	MAF_INRAE=37.975;MAF_USDA=25.882
NC_035092.1	66349714	.	C	T	.	.	MAF_INRAE=50.0;MAF_USDA=49.412
NC_035092.1	66349763	.	G	A	.	.	MAF_INRAE=3.797;MAF_USDA=7.229
NC_035092.1	66349834	.	A	G	.	.	MAF_INRAE=13.333;MAF_USDA=19.643
NC_035092.1	66349949	.	G	A	.	.	MAF_INRAE=10.526;MAF_USDA=5.882
NC_035092.1	66350060	.	C	T	.	.	MAF_INRAE=3.797;MAF_USDA=5.738
NC_035092.1	66350063	.	C	T	.	.	MAF_USDA=4.918
NC_035092.1	66350110	.	C	T	.	.	MAF_USDA=1.765
NC_035092.1	66350112	.	A	G	.	.	MAF_USDA=4.918
NC_035092.1	66350228	.	A	C	.	.	MAF_USDA=5.294
NC_035092.1	66350435	.	A	G	.	.	MAF_USDA=5.294
NC_035092.1	66350477	.	C	A	.	.	MAF_INRAE=5.263
NC_035092.1	66350479	.	C	T	.	.	MAF_USDA=1.639
NC_035092.1	66350503	.	A	T	.	.	MAF_INRAE=12.5
NC_035092.1	66350518	.	T	A	.	.	MAF_INRAE=13.333;MAF_USDA=21.176
NC_035092.1	66350523	.	G	T	.	.	MAF_USDA=6.25
NC_035092.1	66350562	.	G	A	.	.	MAF_INRAE=25.949;MAF_USDA=12.353
NC_035092.1	66350567	.	G	A	.	.	MAF_USDA=3.279
NC_035092.1	66350584	.	C	A	.	.	MAF_INRAE=34.81;MAF_USDA=41.765
NC_035092.1	66351466	.	G	A	.	.	MAF_USDA=4.167
NC_035092.1	66351489	.	T	A	.	.	MAF_USDA=7.927
NC_035092.1	66351493	.	A	G	.	.	MAF_USDA=37.349
NC_035092.1	66351500	.	A	G	.	.	MAF_USDA=20.833
NC_035092.1	66351528	.	G	A	.	.	MAF_USDA=8.333
NC_035092.1	66351550	.	A	G	.	.	MAF_USDA=7.143
NC_035092.1	66351551	.	C	T	.	.	MAF_INRAE=5.263;MAF_USDA=4.167
NC_035092.1	66351624	.	T	A	.	.	MAF_USDA=5.833
NC_035092.1	66351670	.	G	T	.	.	MAF_INRAE=42.105;MAF_USDA=43.373
NC_035092.1	66351682	.	G	A	.	.	MAF_INRAE=42.105;MAF_USDA=21.687
NC_035092.1	66351693	.	C	A	.	.	MAF_USDA=1.667
NC_035092.1	66351736	.	G	A	.	.	MAF_USDA=3.448
NC_035092.1	66351839	.	G	A	.	.	MAF_USDA=6.78
NC_035092.1	66351975	.	G	T	.	.	MAF_USDA=22.892
NC_035092.1	66352149	.	G	A	.	.	MAF_USDA=1.667
NC_035092.1	66352315	.	C	T	.	.	MAF_USDA=7.647
NC_035092.1	66352365	.	T	A	.	.	MAF_USDA=5.294
NC_035092.1	66352394	.	G	C	.	.	MAF_INRAE=14.167;MAF_USDA=24.118
NC_035092.1	66352411	.	A	G	.	.	MAF_INRAE=37.975
NC_035092.1	66352488	.	T	G	.	.	MAF_INRAE=4.167;MAF_USDA=5.738
NC_035092.1	66352495	.	T	C	.	.	MAF_INRAE=20.833
NC_035092.1	66352498	.	C	T	.	.	MAF_INRAE=20.0
NC_035092.1	66352501	.	G	C	.	.	MAF_INRAE=20.0
NC_035092.1	66352507	.	G	A	.	.	MAF_INRAE=20.0
NC_035092.1	66352530	.	T	A	.	.	MAF_INRAE=7.5
NC_035092.1	66352536	.	G	A	.	.	MAF_INRAE=6.667
NC_035092.1	66352567	.	C	G	.	.	MAF_INRAE=7.5
NC_035092.1	66352573	.	T	C	.	.	MAF_INRAE=7.5
NC_035092.1	66352612	.	C	T	.	.	MAF_INRAE=12.5;MAF_USDA=1.639
NC_035092.1	66352631	.	A	T	.	.	MAF_USDA=2.459
NC_035092.1	66353430	.	C	G	.	.	MAF_USDA=1.667
NC_035092.1	66353434	.	A	T	.	.	MAF_USDA=34.524
NC_035092.1	66353501	.	C	A	.	.	MAF_USDA=7.647
NC_035092.1	66353508	.	A	C	.	.	MAF_USDA=27.059
NC_035092.1	66353646	.	A	C	.	.	MAF_INRAE=46.667
NC_035092.1	66353739	.	A	G	.	.	MAF_INRAE=49.167
NC_035092.1	66353812	.	T	C	.	.	MAF_INRAE=35.0
NC_035092.1	66353862	.	G	C	.	.	MAF_INRAE=25.0
NC_035092.1	66353889	.	G	A	.	.	MAF_INRAE=23.333
NC_035092.1	66353890	.	A	G	.	.	MAF_INRAE=22.5
NC_035092.1	66353896	.	G	A	.	.	MAF_USDA=10.0
NC_035092.1	66353909	.	A	T	.	.	MAF_INRAE=5.833
NC_035092.1	66353918	.	A	G	.	.	MAF_INRAE=3.333
NC_035092.1	66353966	.	G	T	.	.	MAF_INRAE=46.835;MAF_USDA=38.824
NC_035092.1	66353999	.	A	C	.	.	MAF_INRAE=46.835;MAF_USDA=40.0
NC_035092.1	66354004	.	T	C	.	.	MAF_USDA=3.279
NC_035092.1	66354025	.	T	A	.	.	MAF_INRAE=46.835;MAF_USDA=40.0
NC_035092.1	66354049	.	T	G	.	.	MAF_INRAE=25.949;MAF_USDA=7.647
NC_035092.1	66354218	.	T	A	.	.	MAF_INRAE=25.949;MAF_USDA=7.647
NC_035092.1	66354278	.	A	C	.	.	MAF_INRAE=46.835;MAF_USDA=47.917
NC_035092.1	66354301	.	A	C	.	.	MAF_INRAE=13.333;MAF_USDA=22.353
NC_035092.1	66354332	.	A	G	.	.	MAF_USDA=2.459
NC_035092.1	66354338	.	T	C	.	.	MAF_INRAE=10.526;MAF_USDA=6.471
NC_035092.1	66354344	.	T	C	.	.	MAF_USDA=6.471
NC_035092.1	66354406	.	G	A	.	.	MAF_INRAE=27.215;MAF_USDA=7.647
NC_035092.1	66354434	.	G	T	.	.	MAF_USDA=13.529
NC_035092.1	66354516	.	C	T	.	.	MAF_INRAE=13.333;MAF_USDA=24.706
NC_035092.1	66354521	.	G	A	.	.	MAF_INRAE=19.62;MAF_USDA=50.0
NC_035092.1	66354535	.	T	C	.	.	MAF_INRAE=27.215;MAF_USDA=14.583
NC_035092.1	66354538	.	A	C	.	.	MAF_INRAE=13.333;MAF_USDA=32.353
NC_035092.1	66354567	.	A	C	.	.	MAF_USDA=4.098
NC_035092.1	66354593	.	G	A	.	.	MAF_USDA=14.118
NC_035092.1	66354682	.	G	T	.	.	MAF_USDA=1.639
NC_035092.1	66354691	.	T	C	.	.	MAF_INRAE=25.949;MAF_USDA=8.235
NC_035092.1	66354705	.	G	T	.	.	MAF_USDA=4.118
NC_035092.1	66354731	.	A	T	.	.	MAF_INRAE=36.709;MAF_USDA=45.294
NC_035092.1	66354741	.	A	G	.	.	MAF_INRAE=26.316
NC_035092.1	66354747	.	T	C	.	.	MAF_INRAE=35.443;MAF_USDA=38.824
NC_035092.1	66354803	.	G	A	.	.	MAF_INRAE=1.667;MAF_USDA=17.059
NC_035092.1	66354851	.	C	A	.	.	MAF_INRAE=13.333;MAF_USDA=35.882
NC_035092.1	66354857	.	T	G	.	.	MAF_INRAE=36.709;MAF_USDA=40.0
NC_035092.1	66354858	.	G	T	.	.	MAF_INRAE=13.333;MAF_USDA=41.765
NC_035092.1	66354927	.	A	G	.	.	MAF_INRAE=22.5;MAF_USDA=4.918
NC_035092.1	66355018	.	C	A	.	.	MAF_INRAE=25.949;MAF_USDA=7.647
NC_035092.1	66355067	.	A	T	.	.	MAF_INRAE=37.5;MAF_USDA=39.583
NC_035092.1	66355073	.	A	T	.	.	MAF_USDA=7.738
NC_035092.1	66355085	.	G	T	.	.	MAF_INRAE=47.368;MAF_USDA=50.0
NC_035092.1	66355145	.	C	T	.	.	MAF_USDA=2.459
NC_035092.1	66355149	.	C	A	.	.	MAF_USDA=1.639
NC_035092.1	66355176	.	T	A	.	.	MAF_USDA=5.294
NC_035092.1	66355217	.	A	C	.	.	MAF_INRAE=23.333
NC_035092.1	66355226	.	C	A	.	.	MAF_INRAE=23.333;MAF_USDA=11.475
NC_035092.1	66355260	.	A	G	.	.	MAF_INRAE=22.5;MAF_USDA=10.656
NC_035092.1	66355291	.	A	T	.	.	MAF_INRAE=3.797;MAF_USDA=4.918
NC_035092.1	66355301	.	G	A	.	.	MAF_USDA=4.167
NC_035092.1	66355324	.	A	C	.	.	MAF_INRAE=32.278;MAF_USDA=48.824
NC_035092.1	66355340	.	C	G	.	.	MAF_INRAE=6.329;MAF_USDA=7.059
NC_035092.1	66355433	.	T	C	.	.	MAF_USDA=10.588
NC_035092.1	66355453	.	A	G	.	.	MAF_INRAE=15.0;MAF_USDA=12.941
NC_035092.1	66355487	.	A	G	.	.	MAF_INRAE=42.405
NC_035092.1	66355504	.	G	A	.	.	MAF_INRAE=47.368;MAF_USDA=10.0
NC_035092.1	66355534	.	G	A	.	.	MAF_INRAE=49.367;MAF_USDA=46.471
NC_035092.1	66355552	.	T	A	.	.	MAF_INRAE=12.658
NC_035092.1	66355553	.	A	T	.	.	MAF_INRAE=41.139
NC_035092.1	66355558	.	A	C	.	.	MAF_INRAE=5.0
NC_035092.1	66355563	.	G	A	.	.	MAF_USDA=2.459
NC_035092.1	66355567	.	A	T	.	.	MAF_USDA=1.765
NC_035092.1	66355579	.	T	C	.	.	MAF_INRAE=34.177;MAF_USDA=44.118
NC_035092.1	66355624	.	A	G	.	.	MAF_INRAE=2.5;MAF_USDA=6.471
NC_035092.1	66355626	.	A	G	.	.	MAF_INRAE=2.5;MAF_USDA=10.417
NC_035092.1	66355683	.	G	T	.	.	MAF_USDA=4.098
NC_035092.1	66356031	.	A	G	.	.	MAF_USDA=1.639
NC_035092.1	66356082	.	G	T	.	.	MAF_USDA=1.639
NC_035092.1	66356085	.	T	G	.	.	MAF_INRAE=42.105;MAF_USDA=18.033
NC_035092.1	66356107	.	C	A	.	.	MAF_USDA=1.639
NC_035092.1	66356168	.	T	C	.	.	MAF_USDA=2.459
NC_035092.1	66356241	.	T	C	.	.	MAF_INRAE=32.911;MAF_USDA=34.706
NC_035092.1	66356338	.	G	A	.	.	MAF_USDA=9.836
NC_035092.1	66356435	.	T	G	.	.	MAF_INRAE=27.215;MAF_USDA=5.294
NC_035092.1	66356483	.	T	C	.	.	MAF_USDA=39.412
NC_035092.1	66356495	.	A	G	.	.	MAF_INRAE=1.667
NC_035092.1	66356507	.	A	G	.	.	MAF_INRAE=34.211;MAF_USDA=15.294
NC_035092.1	66356515	.	T	G	.	.	MAF_USDA=1.639
NC_035092.1	66356534	.	T	C	.	.	MAF_USDA=4.098
NC_035092.1	66356546	.	A	G	.	.	MAF_USDA=15.294
NC_035092.1	66356560	.	C	T	.	.	MAF_USDA=1.639
NC_035092.1	66356592	.	T	C	.	.	MAF_INRAE=38.608;MAF_USDA=26.471
NC_035092.1	66356604	.	A	G	.	.	MAF_INRAE=2.5;MAF_USDA=3.279
NC_035092.1	66356618	.	T	C	.	.	MAF_USDA=11.765
NC_035092.1	66356681	.	G	T	.	.	MAF_INRAE=3.165;MAF_USDA=15.294
NC_035092.1	66356707	.	G	A	.	.	MAF_USDA=3.279
NC_035092.1	66356726	.	A	G	.	.	MAF_INRAE=37.975;MAF_USDA=22.353
NC_035092.1	66356764	.	T	C	.	.	MAF_INRAE=10.526
NC_035092.1	66356776	.	T	A	.	.	MAF_USDA=3.279
NC_035092.1	66356814	.	A	G	.	.	MAF_INRAE=3.333
NC_035092.1	66356817	.	C	T	.	.	MAF_INRAE=3.333
NC_035092.1	66356837	.	C	T	.	.	MAF_INRAE=35.0
NC_035092.1	66356845	.	C	T	.	.	MAF_INRAE=36.842
NC_035092.1	66356959	.	G	T	.	.	MAF_INRAE=2.5
NC_035092.1	66356960	.	G	A	.	.	MAF_INRAE=20.253;MAF_USDA=16.471
NC_035092.1	66356995	.	C	T	.	.	MAF_INRAE=20.253;MAF_USDA=18.235
NC_035092.1	66357014	.	G	A	.	.	MAF_USDA=11.475
NC_035092.1	66357054	.	G	A	.	.	MAF_USDA=2.941
NC_035092.1	66357116	.	C	T	.	.	MAF_INRAE=32.278;MAF_USDA=42.941
NC_035092.1	66357373	.	T	G	.	.	MAF_USDA=1.639
NC_035092.1	66357443	.	C	A	.	.	MAF_INRAE=30.38;MAF_USDA=41.176
NC_035092.1	66357561	.	A	T	.	.	MAF_USDA=1.639
NC_035092.1	66357639	.	C	T	.	.	MAF_USDA=4.706
NC_035092.1	66357680	.	T	A	.	.	MAF_INRAE=10.526;MAF_USDA=1.639
NC_035092.1	66357713	.	A	T	.	.	MAF_INRAE=23.333
NC_035092.1	66357737	.	T	G	.	.	MAF_INRAE=3.797;MAF_USDA=24.706
NC_035092.1	66357801	.	C	A	.	.	MAF_INRAE=10.526
NC_035092.1	66357856	.	T	G	.	.	MAF_USDA=1.639
NC_035092.1	66357909	.	A	G	.	.	MAF_INRAE=10.526
NC_035092.1	66357932	.	A	G	.	.	MAF_USDA=3.279
NC_035092.1	66358011	.	T	G	.	.	MAF_INRAE=10.526
NC_035092.1	66358068	.	G	T	.	.	MAF_USDA=32.353
NC_035092.1	66358082	.	T	A	.	.	MAF_USDA=18.75
NC_035092.1	66358152	.	G	A	.	.	MAF_INRAE=15.0;MAF_USDA=20.0
NC_035092.1	66358191	.	G	A	.	.	MAF_USDA=8.197
NC_035092.1	66358192	.	G	T	.	.	MAF_USDA=4.098
NC_035092.1	66358210	.	C	T	.	.	MAF_INRAE=14.557;MAF_USDA=23.529
NC_035092.1	66358224	.	A	G	.	.	MAF_USDA=1.639
NC_035092.1	66358264	.	A	C	.	.	MAF_INRAE=39.873;MAF_USDA=21.176
NC_035092.1	66358268	.	G	T	.	.	MAF_INRAE=43.333;MAF_USDA=41.765
NC_035092.1	66358282	.	C	T	.	.	MAF_INRAE=10.526;MAF_USDA=18.033
NC_035092.1	66358297	.	A	G	.	.	MAF_USDA=1.639
NC_035092.1	66358307	.	A	C	.	.	MAF_USDA=1.639
NC_035092.1	66358333	.	A	T	.	.	MAF_INRAE=10.526
NC_035092.1	66358364	.	T	A	.	.	MAF_USDA=1.639
NC_035092.1	66358372	.	G	A	.	.	MAF_USDA=4.918
NC_035092.1	66358388	.	C	T	.	.	MAF_INRAE=14.557;MAF_USDA=31.765
NC_035092.1	66358450	.	C	T	.	.	MAF_USDA=4.098
NC_035092.1	66358472	.	C	T	.	.	MAF_USDA=1.639
NC_035092.1	66358484	.	A	G	.	.	MAF_INRAE=2.5
NC_035092.1	66358533	.	C	T	.	.	MAF_USDA=2.459
NC_035092.1	66358534	.	GTACGTAC	GTACGTAG	.	.	MAF_USDA=25.0
NC_035092.1	66358541	.	C	G	.	.	MAF_INRAE=15.823
NC_035092.1	66358589	.	T	C	.	.	MAF_INRAE=3.797;MAF_USDA=25.0
NC_035092.1	66358610	.	A	T	.	.	MAF_USDA=1.639
NC_035092.1	66358611	.	G	A	.	.	MAF_USDA=1.639
NC_035092.1	66358644	.	C	T	.	.	MAF_INRAE=3.333;MAF_USDA=33.333
NC_035092.1	66358645	.	A	T	.	.	MAF_USDA=37.5
NC_035092.1	66358657	.	C	T	.	.	MAF_INRAE=10.526
NC_035092.1	66358658	.	T	C	.	.	MAF_INRAE=3.333;MAF_USDA=40.0
NC_035092.1	66358719	.	A	T	.	.	MAF_USDA=6.557
NC_035092.1	66358786	.	C	T	.	.	MAF_INRAE=10.526
NC_035092.1	66358810	.	G	C	.	.	MAF_INRAE=3.797;MAF_USDA=5.833
NC_035092.1	66358941	.	T	A	.	.	MAF_INRAE=14.557;MAF_USDA=35.882
NC_035092.1	66359066	.	C	T	.	.	MAF_USDA=1.639
NC_035092.1	66359103	.	A	G	.	.	MAF_USDA=1.639
NC_035092.1	66359125	.	T	G	.	.	MAF_USDA=1.639
NC_035092.1	66359167	.	G	T	.	.	MAF_USDA=1.639
NC_035092.1	66359263	.	G	A	.	.	MAF_USDA=4.918
NC_035092.1	66359375	.	A	T	.	.	MAF_USDA=2.459
NC_035092.1	66359568	.	A	T	.	.	MAF_USDA=2.459
NC_035092.1	66359704	.	T	A	.	.	MAF_USDA=10.417
NC_035092.1	66359738	.	T	A	.	.	MAF_USDA=16.667
NC_035092.1	66359739	.	T	A	.	.	MAF_USDA=16.667
NC_035092.1	66359766	.	A	G	.	.	MAF_INRAE=17.722;MAF_USDA=29.167
NC_035092.1	66359777	.	C	T	.	.	MAF_USDA=3.529
NC_035092.1	66359788	.	T	C	.	.	MAF_USDA=4.918
NC_035092.1	66359791	.	A	T	.	.	MAF_USDA=3.529
NC_035092.1	66359828	.	A	C	.	.	MAF_USDA=8.235
NC_035092.1	66359846	.	T	G	.	.	MAF_USDA=5.738
NC_035092.1	66359847	.	T	G	.	.	MAF_USDA=8.235
NC_035092.1	66359876	.	C	T	.	.	MAF_USDA=4.118
NC_035092.1	66359997	.	G	A	.	.	MAF_USDA=7.059
NC_035092.1	66360010	.	G	A	.	.	MAF_USDA=1.639
NC_035092.1	66360079	.	G	T	.	.	MAF_USDA=1.639
NC_035092.1	66360081	.	C	A	.	.	MAF_USDA=4.167
NC_035092.1	66360113	.	G	T	.	.	MAF_USDA=1.639
NC_035092.1	66360199	.	T	C	.	.	MAF_INRAE=10.526;MAF_USDA=5.294
NC_035092.1	66360282	.	T	C	.	.	MAF_INRAE=20.886;MAF_USDA=40.0
NC_035092.1	66360285	.	G	C	.	.	MAF_USDA=1.639
NC_035092.1	66360373	.	C	T	.	.	MAF_USDA=2.459
NC_035092.1	66360418	.	A	T	.	.	MAF_USDA=6.557
NC_035092.1	66360455	.	T	G	.	.	MAF_USDA=11.475
NC_035092.1	66360477	.	G	A	.	.	MAF_INRAE=2.5;MAF_USDA=7.059
NC_035092.1	66360691	.	C	T	.	.	MAF_USDA=3.279
NC_035092.1	66360707	.	C	T	.	.	MAF_USDA=4.167
NC_035092.1	66360910	.	C	A	.	.	MAF_USDA=6.557
NC_035092.1	66360953	.	C	A	.	.	MAF_INRAE=10.526
NC_035092.1	66361125	.	G	T	.	.	MAF_INRAE=39.241;MAF_USDA=24.706
NC_035092.1	66361180	.	A	T	.	.	MAF_USDA=1.639
NC_035092.1	66361226	.	C	T	.	.	MAF_INRAE=3.797;MAF_USDA=18.235
NC_035092.1	66361230	.	A	C	.	.	MAF_USDA=5.294
NC_035092.1	66361246	.	G	A	.	.	MAF_INRAE=41.139;MAF_USDA=28.235
NC_035092.1	66361275	.	A	G	.	.	MAF_USDA=10.0
NC_035092.1	66361276	.	C	G	.	.	MAF_USDA=5.294
NC_035092.1	66361358	.	A	T	.	.	MAF_USDA=7.059
NC_035092.1	66361373	.	C	T	.	.	MAF_USDA=10.0
NC_035092.1	66361393	.	T	A	.	.	MAF_USDA=2.5
NC_035092.1	66361470	.	T	A	.	.	MAF_USDA=11.176
NC_035092.1	66361483	.	T	C	.	.	MAF_USDA=1.639
NC_035092.1	66361496	.	G	A	.	.	MAF_USDA=3.529
NC_035092.1	66361519	.	C	T	.	.	MAF_USDA=3.279
NC_035092.1	66361526	.	T	C	.	.	MAF_USDA=1.639
NC_035092.1	66361814	.	T	C	.	.	MAF_USDA=31.25
NC_035092.1	66361842	.	C	T	.	.	MAF_USDA=33.333
NC_035092.1	66361879	.	T	C	.	.	MAF_USDA=9.016
NC_035092.1	66361886	.	C	T	.	.	MAF_USDA=2.459
NC_035092.1	66361906	.	T	C	.	.	MAF_USDA=3.279
NC_035092.1	66361914	.	T	C	.	.	MAF_USDA=2.5
NC_035092.1	66361919	.	T	A	.	.	MAF_USDA=3.333
NC_035092.1	66361921	.	T	A	.	.	MAF_USDA=3.333
NC_035092.1	66361966	.	A	G	.	.	MAF_INRAE=9.494;MAF_USDA=45.294
NC_035092.1	66362042	.	G	A	.	.	MAF_USDA=1.639
NC_035092.1	66362052	.	T	G	.	.	MAF_INRAE=22.785;MAF_USDA=46.471
NC_035092.1	66362063	.	A	G	.	.	MAF_USDA=1.639
NC_035092.1	66362075	.	C	T	.	.	MAF_USDA=1.639
NC_035092.1	66362082	.	G	A	.	.	MAF_INRAE=10.526
NC_035092.1	66362107	.	A	T	.	.	MAF_USDA=11.176
NC_035092.1	66362109	.	G	A	.	.	MAF_INRAE=10.526
NC_035092.1	66362131	.	C	T	.	.	MAF_INRAE=15.0;MAF_USDA=7.059
NC_035092.1	66362171	.	A	G	.	.	MAF_INRAE=3.797;MAF_USDA=5.738
NC_035092.1	66362175	.	A	G	.	.	MAF_INRAE=4.167;MAF_USDA=36.471
NC_035092.1	66362240	.	T	G	.	.	MAF_INRAE=3.797;MAF_USDA=28.235
NC_035092.1	66362250	.	G	A	.	.	MAF_INRAE=2.5;MAF_USDA=10.656
NC_035092.1	66362278	.	A	T	.	.	MAF_USDA=2.459
NC_035092.1	66362279	.	C	A	.	.	MAF_USDA=1.639
NC_035092.1	66362314	.	C	T	.	.	MAF_INRAE=10.526
NC_035092.1	66362425	.	G	A	.	.	MAF_INRAE=2.5;MAF_USDA=1.639
NC_035092.1	66362734	.	G	T	.	.	MAF_USDA=1.765
NC_035092.1	66362751	.	C	T	.	.	MAF_USDA=5.738
NC_035092.1	66362760	.	A	C	.	.	MAF_USDA=4.098
NC_035092.1	66362779	.	T	A	.	.	MAF_USDA=8.824
NC_035092.1	66362780	.	G	T	.	.	MAF_USDA=2.459
NC_035092.1	66362783	.	A	C	.	.	MAF_USDA=3.279
NC_035092.1	66362797	.	C	T	.	.	MAF_USDA=5.882
NC_035092.1	66362806	.	A	C	.	.	MAF_USDA=6.557
NC_035092.1	66362820	.	T	C	.	.	MAF_USDA=27.647
NC_035092.1	66362826	.	G	T	.	.	MAF_USDA=10.0
NC_035092.1	66362829	.	A	C	.	.	MAF_USDA=7.377
NC_035092.1	66363120	.	A	G	.	.	MAF_USDA=2.459
NC_035092.1	66363151	.	C	A	.	.	MAF_USDA=24.118
NC_035092.1	66363252	.	G	T	.	.	MAF_USDA=10.588
NC_035092.1	66363318	.	T	A	.	.	MAF_USDA=13.115
NC_035092.1	66363328	.	C	T	.	.	MAF_INRAE=34.177;MAF_USDA=48.235
NC_035092.1	66363404	.	T	C	.	.	MAF_INRAE=6.962;MAF_USDA=26.786
NC_035092.1	66363422	.	C	T	.	.	MAF_INRAE=36.076;MAF_USDA=35.882
NC_035092.1	66363443	.	A	G	.	.	MAF_INRAE=6.962;MAF_USDA=18.824
NC_035092.1	66363481	.	T	C	.	.	MAF_INRAE=15.19;MAF_USDA=15.882
NC_035092.1	66363493	.	G	T	.	.	MAF_INRAE=27.5
NC_035092.1	66363568	.	G	T	.	.	MAF_USDA=4.217
NC_035092.1	66363655	.	T	C	.	.	MAF_INRAE=25.0;MAF_USDA=46.341
NC_035092.1	66363672	.	T	C	.	.	MAF_INRAE=25.0
NC_035092.1	66363767	.	A	C	.	.	MAF_USDA=2.586
NC_035092.1	66363852	.	C	T	.	.	MAF_INRAE=23.333;MAF_USDA=35.882
NC_035092.1	66363862	.	C	A	.	.	MAF_USDA=6.557
NC_035092.1	66363898	.	G	A	.	.	MAF_USDA=5.738
NC_035092.1	66363923	.	G	A	.	.	MAF_USDA=5.738
NC_035092.1	66363988	.	T	G	.	.	MAF_USDA=9.167
NC_035092.1	66364025	.	A	T	.	.	MAF_USDA=5.833
NC_035092.1	66364058	.	G	T	.	.	MAF_INRAE=39.873;MAF_USDA=18.452
NC_035092.1	66364213	.	T	C	.	.	MAF_USDA=14.286
NC_035092.1	66364215	.	A	G	.	.	MAF_INRAE=7.595;MAF_USDA=36.905
NC_035092.1	66364250	.	T	A	.	.	MAF_INRAE=22.5;MAF_USDA=4.118
NC_035092.1	66364262	.	G	C	.	.	MAF_INRAE=7.595;MAF_USDA=48.824
NC_035092.1	66364263	.	A	T	.	.	MAF_USDA=1.639
NC_035092.1	66364264	.	T	G	.	.	MAF_INRAE=5.0;MAF_USDA=48.235
NC_035092.1	66364274	.	T	G	.	.	MAF_USDA=9.016
NC_035092.1	66364277	.	T	A	.	.	MAF_INRAE=22.5;MAF_USDA=4.706
NC_035092.1	66364313	.	A	G	.	.	MAF_INRAE=21.667;MAF_USDA=21.765
NC_035092.1	66364325	.	A	T	.	.	MAF_USDA=1.639
NC_035092.1	66364338	.	C	A	.	.	MAF_INRAE=21.667;MAF_USDA=4.706
NC_035092.1	66364351	.	A	T	.	.	MAF_INRAE=39.873;MAF_USDA=18.235
NC_035092.1	66364364	.	C	T	.	.	MAF_INRAE=21.667;MAF_USDA=4.118
NC_035092.1	66364384	.	C	T	.	.	MAF_INRAE=20.833;MAF_USDA=4.118
NC_035092.1	66364397	.	G	T	.	.	MAF_USDA=12.353
NC_035092.1	66364591	.	T	C	.	.	MAF_USDA=1.639
NC_035092.1	66364737	.	C	T	.	.	MAF_USDA=2.459
NC_035092.1	66364752	.	A	T	.	.	MAF_USDA=1.639
NC_035092.1	66364769	.	T	C	.	.	MAF_USDA=2.941
NC_035092.1	66364967	.	A	T	.	.	MAF_INRAE=40.833;MAF_USDA=33.333
NC_035092.1	66365095	.	A	C	.	.	MAF_INRAE=5.0
NC_035092.1	66365099	.	G	T	.	.	MAF_INRAE=4.167
NC_035092.1	66365104	.	T	C	.	.	MAF_INRAE=5.833
NC_035092.1	66365159	.	A	G	.	.	MAF_INRAE=15.823;MAF_USDA=38.235
NC_035092.1	66365259	.	C	A	.	.	MAF_INRAE=22.5;MAF_USDA=6.25
NC_035092.1	66365738	.	C	A	.	.	MAF_USDA=1.639
NC_035092.1	66365803	.	C	A	.	.	MAF_INRAE=40.506;MAF_USDA=18.235
NC_035092.1	66365840	.	G	A	.	.	MAF_INRAE=3.165;MAF_USDA=5.738
NC_035092.1	66365880	.	A	G	.	.	MAF_INRAE=32.278;MAF_USDA=40.588
NC_035092.1	66366090	.	A	G	.	.	MAF_USDA=7.377
NC_035092.1	66366149	.	C	T	.	.	MAF_INRAE=13.924;MAF_USDA=20.588
NC_035092.1	66366168	.	T	C	.	.	MAF_USDA=2.5
NC_035092.1	66366213	.	T	C	.	.	MAF_USDA=3.333
NC_035092.1	66366244	.	A	C	.	.	MAF_INRAE=36.709;MAF_USDA=33.333
NC_035092.1	66366277	.	G	T	.	.	MAF_USDA=3.333
NC_035092.1	66366280	.	C	T	.	.	MAF_INRAE=2.5;MAF_USDA=10.0
NC_035092.1	66366299	.	T	G	.	.	MAF_INRAE=10.526
NC_035092.1	66366347	.	A	C	.	.	MAF_INRAE=39.873;MAF_USDA=17.059
NC_035092.1	66366353	.	A	G	.	.	MAF_USDA=3.279
NC_035092.1	66366362	.	C	G	.	.	MAF_USDA=3.279
NC_035092.1	66366364	.	T	G	.	.	MAF_INRAE=33.544;MAF_USDA=41.765
NC_035092.1	66366396	.	C	T	.	.	MAF_INRAE=40.833;MAF_USDA=47.917
NC_035092.1	66366399	.	C	T	.	.	MAF_USDA=20.833
NC_035092.1	66366412	.	C	T	.	.	MAF_INRAE=39.873;MAF_USDA=18.235
NC_035092.1	66366419	.	T	A	.	.	MAF_USDA=7.377
NC_035092.1	66366434	.	T	G	.	.	MAF_USDA=3.279
NC_035092.1	66366466	.	C	T	.	.	MAF_INRAE=34.81;MAF_USDA=43.529
NC_035092.1	66366534	.	G	T	.	.	MAF_USDA=8.333
NC_035092.1	66366559	.	G	A	.	.	MAF_INRAE=10.526
NC_035092.1	66366562	.	G	A	.	.	MAF_INRAE=40.506;MAF_USDA=26.471
NC_035092.1	66366674	.	G	T	.	.	MAF_USDA=3.279
NC_035092.1	66366803	.	G	A	.	.	MAF_USDA=1.639
NC_035092.1	66366814	.	C	T	.	.	MAF_INRAE=15.0;MAF_USDA=7.647
NC_035092.1	66366938	.	T	G	.	.	MAF_USDA=13.529
NC_035092.1	66367152	.	T	A	.	.	MAF_USDA=22.131
NC_035092.1	66369525	.	C	A	.	.	MAF_USDA=25.0
NC_035092.1	66369581	.	T	C	.	.	MAF_USDA=13.115
NC_035092.1	66369707	.	G	A	.	.	MAF_USDA=4.098
NC_035092.1	66369900	.	T	C	.	.	MAF_USDA=3.279
NC_035092.1	66369913	.	G	A	.	.	MAF_USDA=6.557
NC_035092.1	66370323	.	C	A	.	.	MAF_USDA=14.706
NC_035092.1	66370363	.	T	G	.	.	MAF_USDA=3.279
NC_035092.1	66370364	.	G	T	.	.	MAF_INRAE=3.333;MAF_USDA=25.294
NC_035092.1	66370524	.	C	T	.	.	MAF_INRAE=14.167
NC_035092.1	66370527	.	C	T	.	.	MAF_INRAE=15.833
NC_035092.1	66370530	.	T	A	.	.	MAF_INRAE=16.667
NC_035092.1	66370532	.	C	T	.	.	MAF_INRAE=16.667
NC_035092.1	66370533	.	A	G	.	.	MAF_INRAE=16.667
NC_035092.1	66370542	.	A	G	.	.	MAF_INRAE=17.5
NC_035092.1	66370559	.	A	G	.	.	MAF_INRAE=17.5
NC_035092.1	66371984	.	G	A	.	.	MAF_USDA=1.667
NC_035092.1	66372044	.	C	T	.	.	MAF_INRAE=10.526;MAF_USDA=10.0
NC_035092.1	66372048	.	C	T	.	.	MAF_USDA=4.167
NC_035092.1	66372061	.	T	A	.	.	MAF_INRAE=5.263;MAF_USDA=4.918
NC_035092.1	66372141	.	G	A	.	.	MAF_USDA=1.639
NC_035092.1	66372346	.	A	C	.	.	MAF_USDA=1.639
NC_035092.1	66372428	.	C	T	.	.	MAF_INRAE=22.5;MAF_USDA=7.059
NC_035092.1	66372518	.	G	A	.	.	MAF_USDA=7.377
NC_035092.1	66372568	.	C	A	.	.	MAF_USDA=1.765
NC_035092.1	66372716	.	A	T	.	.	MAF_INRAE=40.506;MAF_USDA=18.824
NC_035092.1	66372790	.	G	A	.	.	MAF_USDA=1.639
NC_035092.1	66372841	.	G	A	.	.	MAF_USDA=6.25
NC_035092.1	66372885	.	A	C	.	.	MAF_USDA=1.639
NC_035092.1	66372971	.	A	G	.	.	MAF_USDA=5.882
NC_035092.1	66372987	.	G	C	.	.	MAF_USDA=1.639
NC_035092.1	66373011	.	C	T	.	.	MAF_USDA=22.917
NC_035092.1	66373012	.	G	T	.	.	MAF_USDA=23.529
NC_035092.1	66373027	.	G	A	.	.	MAF_USDA=18.852
NC_035092.1	66373029	.	C	T	.	.	MAF_USDA=18.852
NC_035092.1	66373030	.	A	G	.	.	MAF_USDA=18.033
NC_035092.1	66373049	.	C	T	.	.	MAF_USDA=15.574
NC_035092.1	66373051	.	T	C	.	.	MAF_USDA=14.754
NC_035092.1	66373054	.	C	T	.	.	MAF_USDA=15.574
NC_035092.1	66373098	.	A	G	.	.	MAF_USDA=9.016
NC_035092.1	66373150	.	G	A	.	.	MAF_USDA=4.098
NC_035092.1	66373227	.	G	A	.	.	MAF_USDA=19.412
NC_035092.1	66373247	.	T	A	.	.	MAF_USDA=3.279
NC_035092.1	66373325	.	A	G	.	.	MAF_INRAE=2.5
NC_035092.1	66373387	.	C	T	.	.	MAF_INRAE=3.797;MAF_USDA=6.557
NC_035092.1	66373391	.	T	A	.	.	MAF_USDA=6.25
NC_035092.1	66373418	.	T	A	.	.	MAF_INRAE=5.0;MAF_USDA=10.417
NC_035092.1	66373473	.	T	C	.	.	MAF_USDA=7.647
NC_035092.1	66373478	.	G	T	.	.	MAF_USDA=4.167
NC_035092.1	66373479	.	A	G	.	.	MAF_USDA=6.25
NC_035092.1	66373552	.	A	G	.	.	MAF_USDA=3.279
NC_035092.1	66373573	.	G	A	.	.	MAF_USDA=8.333
NC_035092.1	66378632	.	G	A	.	.	MAF_INRAE=3.333
NC_035092.1	66378633	.	A	G	.	.	MAF_INRAE=3.333
NC_035092.1	66378687	.	G	T	.	.	MAF_USDA=4.167
NC_035092.1	66378827	.	T	C	.	.	MAF_INRAE=50.0
NC_035092.1	66378839	.	T	G	.	.	MAF_INRAE=50.0
NC_035092.1	66378845	.	A	G	.	.	MAF_INRAE=50.0
NC_035092.1	66378848	.	G	T	.	.	MAF_INRAE=50.0
NC_035092.1	66378851	.	G	A	.	.	MAF_INRAE=50.0
NC_035092.1	66378854	.	A	G	.	.	MAF_INRAE=50.0
NC_035092.1	66378939	.	C	T	.	.	MAF_USDA=3.279
NC_035092.1	66379092	.	A	G	.	.	MAF_USDA=9.756
NC_035092.1	66379247	.	C	T	.	.	MAF_USDA=3.279
NC_035092.1	66381216	.	G	A	.	.	MAF_USDA=2.5
NC_035092.1	66381327	.	C	G	.	.	MAF_USDA=3.529
NC_035092.1	66381509	.	T	A	.	.	MAF_INRAE=10.526;MAF_USDA=2.353
NC_035092.1	66381524	.	A	C	.	.	MAF_INRAE=25.949;MAF_USDA=24.706
NC_035092.1	66381672	.	C	T	.	.	MAF_USDA=1.639
NC_035092.1	66381757	.	C	T	.	.	MAF_INRAE=22.5;MAF_USDA=4.918
NC_035092.1	66381840	.	A	G	.	.	MAF_USDA=6.25
NC_035092.1	66381905	.	G	T	.	.	MAF_INRAE=3.797;MAF_USDA=6.557
NC_035092.1	66381965	.	G	A	.	.	MAF_USDA=6.25
NC_035092.1	66382020	.	C	A	.	.	MAF_USDA=2.941
NC_035092.1	66382201	.	C	T	.	.	MAF_INRAE=18.987;MAF_USDA=23.529
NC_035092.1	66382272	.	T	C	.	.	MAF_USDA=2.5
NC_035092.1	66382290	.	G	T	.	.	MAF_USDA=3.39
NC_035092.1	66382312	.	C	T	.	.	MAF_USDA=6.25
NC_035092.1	66384087	.	C	T	.	.	MAF_USDA=9.756
NC_035092.1	66384101	.	T	G	.	.	MAF_USDA=8.434
NC_035092.1	66384102	.	T	G	.	.	MAF_USDA=4.167
NC_035092.1	66384123	.	T	A	.	.	MAF_USDA=2.941
NC_035092.1	66384142	.	G	A	.	.	MAF_USDA=1.639
NC_035092.1	66384183	.	T	C	.	.	MAF_USDA=1.639
NC_035092.1	66384289	.	A	G	.	.	MAF_INRAE=14.167;MAF_USDA=6.548
NC_035092.1	66384327	.	A	T	.	.	MAF_USDA=4.167
NC_035092.1	66384349	.	A	C	.	.	MAF_USDA=3.529
NC_035092.1	66384363	.	T	C	.	.	MAF_USDA=1.639
NC_035092.1	66384368	.	C	T	.	.	MAF_USDA=3.529
NC_035092.1	66384634	.	C	T	.	.	MAF_USDA=8.197
NC_035092.1	66384672	.	C	G	.	.	MAF_USDA=2.459
NC_035092.1	66384691	.	A	G	.	.	MAF_INRAE=10.526
NC_035092.1	66384717	.	T	A	.	.	MAF_USDA=6.25
NC_035092.1	66384719	.	G	A	.	.	MAF_USDA=6.25
NC_035092.1	66384776	.	C	G	.	.	MAF_INRAE=24.684
NC_035092.1	66384801	.	A	G	.	.	MAF_INRAE=24.684;MAF_USDA=35.294
NC_035092.1	66384853	.	G	T	.	.	MAF_USDA=4.918
NC_035092.1	66384867	.	A	T	.	.	MAF_INRAE=3.797;MAF_USDA=6.25
NC_035092.1	66384870	.	A	G	.	.	MAF_USDA=4.167
NC_035092.1	66384875	.	T	A	.	.	MAF_INRAE=15.789;MAF_USDA=16.667
NC_035092.1	66384910	.	A	G	.	.	MAF_INRAE=28.481;MAF_USDA=33.333
NC_035092.1	66384923	.	A	T	.	.	MAF_INRAE=5.063;MAF_USDA=10.417
NC_035092.1	66384941	.	T	G	.	.	MAF_USDA=15.882
NC_035092.1	66385002	.	T	C	.	.	MAF_USDA=1.639
NC_035092.1	66385017	.	A	T	.	.	MAF_USDA=8.235
NC_035092.1	66385079	.	A	G	.	.	MAF_INRAE=2.5
NC_035092.1	66385229	.	A	T	.	.	MAF_INRAE=42.405;MAF_USDA=14.706
NC_035092.1	66385254	.	A	G	.	.	MAF_INRAE=22.152;MAF_USDA=36.471
NC_035092.1	66385269	.	C	T	.	.	MAF_USDA=4.098
NC_035092.1	66385324	.	C	A	.	.	MAF_INRAE=4.43;MAF_USDA=8.235
NC_035092.1	66385325	.	A	C	.	.	MAF_INRAE=23.333;MAF_USDA=17.647
NC_035092.1	66385398	.	C	T	.	.	MAF_INRAE=41.772;MAF_USDA=15.882
NC_035092.1	66385399	.	G	A	.	.	MAF_USDA=2.459
NC_035092.1	66385423	.	G	A	.	.	MAF_USDA=4.918
NC_035092.1	66385435	.	A	C	.	.	MAF_USDA=1.639
NC_035092.1	66385525	.	C	T	.	.	MAF_INRAE=25.316;MAF_USDA=44.118
NC_035092.1	66385529	.	C	T	.	.	MAF_INRAE=41.772;MAF_USDA=15.882
NC_035092.1	66385538	.	C	G	.	.	MAF_USDA=5.882
NC_035092.1	66385593	.	G	T	.	.	MAF_USDA=1.639
NC_035092.1	66385650	.	C	T	.	.	MAF_USDA=4.918
NC_035092.1	66385658	.	A	G	.	.	MAF_USDA=1.639
NC_035092.1	66385664	.	C	T	.	.	MAF_USDA=4.098
NC_035092.1	66385766	.	C	T	.	.	MAF_USDA=4.918
NC_035092.1	66385857	.	A	G	.	.	MAF_USDA=4.918
NC_035092.1	66385886	.	C	T	.	.	MAF_USDA=4.918
NC_035092.1	66385921	.	A	G	.	.	MAF_INRAE=18.333;MAF_USDA=24.118
NC_035092.1	66385925	.	G	A	.	.	MAF_INRAE=18.333;MAF_USDA=28.235
NC_035092.1	66385941	.	G	T	.	.	MAF_INRAE=18.333;MAF_USDA=23.529
NC_035092.1	66385948	.	A	G	.	.	MAF_USDA=5.738
NC_035092.1	66385970	.	G	T	.	.	MAF_INRAE=20.253;MAF_USDA=37.059
NC_035092.1	66385981	.	T	C	.	.	MAF_INRAE=4.43;MAF_USDA=6.471
NC_035092.1	66385995	.	C	T	.	.	MAF_INRAE=3.165;MAF_USDA=18.824
NC_035092.1	66386012	.	G	T	.	.	MAF_USDA=5.738
NC_035092.1	66386028	.	C	T	.	.	MAF_INRAE=23.333;MAF_USDA=41.176
NC_035092.1	66386042	.	A	T	.	.	MAF_INRAE=3.797;MAF_USDA=20.0
NC_035092.1	66386050	.	G	C	.	.	MAF_INRAE=15.823;MAF_USDA=39.583
NC_035092.1	66386060	.	G	A	.	.	MAF_INRAE=15.0;MAF_USDA=17.059
NC_035092.1	66386133	.	T	G	.	.	MAF_USDA=6.25
NC_035092.1	66386144	.	G	T	.	.	MAF_INRAE=24.684;MAF_USDA=42.353
NC_035092.1	66386156	.	T	A	.	.	MAF_USDA=8.197
NC_035092.1	66386188	.	G	A	.	.	MAF_INRAE=24.684;MAF_USDA=35.882
NC_035092.1	66386198	.	G	T	.	.	MAF_USDA=4.098
NC_035092.1	66386255	.	A	C	.	.	MAF_USDA=1.639
NC_035092.1	66386262	.	C	A	.	.	MAF_INRAE=24.051;MAF_USDA=37.647
NC_035092.1	66386370	.	G	T	.	.	MAF_INRAE=16.456;MAF_USDA=39.583
NC_035092.1	66386372	.	T	G	.	.	MAF_INRAE=23.333;MAF_USDA=14.583
NC_035092.1	66386382	.	T	C	.	.	MAF_INRAE=16.456;MAF_USDA=25.0
NC_035092.1	66386383	.	T	C	.	.	MAF_INRAE=24.167;MAF_USDA=22.619
NC_035092.1	66386384	.	C	T	.	.	MAF_USDA=5.833
NC_035092.1	66386401	.	C	A	.	.	MAF_INRAE=23.333;MAF_USDA=22.353
NC_035092.1	66386422	.	C	A	.	.	MAF_USDA=1.765
NC_035092.1	66386482	.	G	C	.	.	MAF_INRAE=8.228;MAF_USDA=30.588
NC_035092.1	66386605	.	C	T	.	.	MAF_INRAE=37.975;MAF_USDA=41.667
NC_035092.1	66386775	.	C	A	.	.	MAF_INRAE=3.797;MAF_USDA=21.765
NC_035092.1	66386874	.	C	T	.	.	MAF_INRAE=14.167;MAF_USDA=17.647
NC_035092.1	66386915	.	C	T	.	.	MAF_USDA=4.098
NC_035092.1	66387032	.	G	A	.	.	MAF_USDA=4.918
NC_035092.1	66387039	.	T	C	.	.	MAF_INRAE=4.43;MAF_USDA=8.197
NC_035092.1	66387342	.	A	G	.	.	MAF_USDA=1.639
NC_035092.1	66387384	.	A	G	.	.	MAF_USDA=7.377
NC_035092.1	66387419	.	T	G	.	.	MAF_USDA=4.167
NC_035092.1	66387439	.	C	A	.	.	MAF_INRAE=5.263
NC_035092.1	66387565	.	T	G	.	.	MAF_USDA=3.333
NC_035092.1	66387576	.	G	T	.	.	MAF_USDA=3.333
NC_035092.1	66387580	.	A	T	.	.	MAF_INRAE=5.063
NC_035092.1	66387607	.	T	G	.	.	MAF_USDA=15.882
NC_035092.1	66387667	.	A	G	.	.	MAF_INRAE=1.667
NC_035092.1	66387675	.	T	C	.	.	MAF_USDA=9.016
NC_035092.1	66387707	.	G	T	.	.	MAF_INRAE=2.5
NC_035092.1	66387710	.	T	A	.	.	MAF_INRAE=2.5
NC_035092.1	66387779	.	A	G	.	.	MAF_INRAE=15.789;MAF_USDA=37.059
NC_035092.1	66387905	.	C	T	.	.	MAF_INRAE=2.5;MAF_USDA=10.417
NC_035092.1	66387908	.	T	C	.	.	MAF_USDA=7.377
NC_035092.1	66387924	.	A	T	.	.	MAF_USDA=5.738
NC_035092.1	66387925	.	G	A	.	.	MAF_USDA=5.738
NC_035092.1	66387934	.	A	G	.	.	MAF_USDA=5.0
NC_035092.1	66387959	.	T	C	.	.	MAF_INRAE=3.797;MAF_USDA=22.353
NC_035092.1	66388027	.	A	T	.	.	MAF_USDA=18.333
NC_035092.1	66388028	.	C	T	.	.	MAF_USDA=17.5
NC_035092.1	66388050	.	C	A	.	.	MAF_USDA=9.167
NC_035092.1	66388052	.	A	C	.	.	MAF_USDA=3.571
NC_035092.1	66388057	.	A	G	.	.	MAF_INRAE=25.316;MAF_USDA=20.833
NC_035092.1	66388065	.	A	C	.	.	MAF_USDA=5.738
NC_035092.1	66388097	.	C	T	.	.	MAF_INRAE=24.167
NC_035092.1	66388098	.	A	G	.	.	MAF_INRAE=20.833;MAF_USDA=25.294
NC_035092.1	66388113	.	T	G	.	.	MAF_INRAE=10.526;MAF_USDA=3.529
NC_035092.1	66388119	.	C	T	.	.	MAF_INRAE=16.456;MAF_USDA=22.941
NC_035092.1	66388125	.	A	C	.	.	MAF_USDA=9.836
NC_035092.1	66388142	.	C	T	.	.	MAF_USDA=5.738
NC_035092.1	66388191	.	T	G	.	.	MAF_INRAE=18.354;MAF_USDA=39.583
NC_035092.1	66388219	.	G	A	.	.	MAF_INRAE=18.354;MAF_USDA=22.024
NC_035092.1	66388266	.	G	T	.	.	MAF_INRAE=10.526;MAF_USDA=19.412
NC_035092.1	66388276	.	C	T	.	.	MAF_INRAE=10.526;MAF_USDA=10.588
NC_035092.1	66388309	.	G	T	.	.	MAF_USDA=8.824
NC_035092.1	66388414	.	G	C	.	.	MAF_USDA=1.639
NC_035092.1	66388451	.	T	G	.	.	MAF_INRAE=3.797;MAF_USDA=13.934
NC_035092.1	66388610	.	G	T	.	.	MAF_USDA=1.639
NC_035092.1	66388662	.	C	G	.	.	MAF_USDA=9.016
NC_035092.1	66388665	.	C	T	.	.	MAF_INRAE=24.684;MAF_USDA=30.588
NC_035092.1	66388679	.	C	T	.	.	MAF_USDA=2.353
NC_035092.1	66388699	.	G	A	.	.	MAF_INRAE=5.063;MAF_USDA=15.882
NC_035092.1	66388741	.	C	T	.	.	MAF_USDA=4.098
NC_035092.1	66388876	.	T	G	.	.	MAF_INRAE=27.215;MAF_USDA=35.294
NC_035092.1	66388890	.	A	G	.	.	MAF_INRAE=15.0;MAF_USDA=17.059
NC_035092.1	66388901	.	A	G	.	.	MAF_INRAE=5.063;MAF_USDA=15.882
NC_035092.1	66388973	.	T	A	.	.	MAF_INRAE=4.167
NC_035092.1	66388977	.	T	A	.	.	MAF_INRAE=17.5;MAF_USDA=41.667
NC_035092.1	66388979	.	T	A	.	.	MAF_USDA=41.667
NC_035092.1	66388980	.	T	A	.	.	MAF_USDA=41.667
NC_035092.1	66388984	.	A	C	.	.	MAF_USDA=2.459
NC_035092.1	66388999	.	C	A	.	.	MAF_INRAE=2.5;MAF_USDA=10.417
NC_035092.1	66389041	.	G	C	.	.	MAF_INRAE=5.063;MAF_USDA=6.25
NC_035092.1	66389062	.	C	A	.	.	MAF_INRAE=2.5
NC_035092.1	66389112	.	A	G	.	.	MAF_USDA=2.353
NC_035092.1	66389113	.	C	T	.	.	MAF_USDA=8.235
NC_035092.1	66389171	.	A	C	.	.	MAF_INRAE=5.696;MAF_USDA=6.471
NC_035092.1	66389244	.	T	C	.	.	MAF_INRAE=21.519;MAF_USDA=30.0
NC_035092.1	66389245	.	G	A	.	.	MAF_USDA=1.639
NC_035092.1	66389332	.	A	G	.	.	MAF_INRAE=13.291;MAF_USDA=34.706
NC_035092.1	66389533	.	C	T	.	.	MAF_INRAE=5.063;MAF_USDA=7.059
NC_035092.1	66389548	.	A	G	.	.	MAF_INRAE=27.215;MAF_USDA=14.706
NC_035092.1	66389573	.	A	G	.	.	MAF_INRAE=2.5;MAF_USDA=10.417
NC_035092.1	66389678	.	G	A	.	.	MAF_INRAE=5.263;MAF_USDA=7.059
NC_035092.1	66389679	.	A	G	.	.	MAF_USDA=1.765
NC_035092.1	66389753	.	A	G	.	.	MAF_INRAE=22.5;MAF_USDA=4.167
NC_035092.1	66389809	.	G	T	.	.	MAF_INRAE=5.063;MAF_USDA=6.25
NC_035092.1	66389882	.	C	T	.	.	MAF_USDA=2.459
NC_035092.1	66389927	.	G	A	.	.	MAF_USDA=8.197
NC_035092.1	66389980	.	G	T	.	.	MAF_INRAE=22.5;MAF_USDA=18.824
NC_035092.1	66390107	.	A	C	.	.	MAF_INRAE=10.127;MAF_USDA=5.882
NC_035092.1	66390225	.	C	A	.	.	MAF_USDA=1.639
NC_035092.1	66390251	.	C	T	.	.	MAF_USDA=2.459
NC_035092.1	66390331	.	T	C	.	.	MAF_INRAE=16.456;MAF_USDA=38.824
NC_035092.1	66390357	.	C	T	.	.	MAF_INRAE=16.456;MAF_USDA=49.18
NC_035092.1	66390388	.	C	A	.	.	MAF_INRAE=36.076;MAF_USDA=27.049
NC_035092.1	66390482	.	A	C	.	.	MAF_INRAE=9.167
NC_035092.1	66390529	.	C	T	.	.	MAF_INRAE=35.443
NC_035092.1	66390600	.	G	T	.	.	MAF_INRAE=16.456;MAF_USDA=49.412
NC_035092.1	66390640	.	C	T	.	.	MAF_USDA=4.918
NC_035092.1	66390647	.	G	A	.	.	MAF_INRAE=5.263;MAF_USDA=17.647
NC_035092.1	66390671	.	G	A	.	.	MAF_INRAE=15.19;MAF_USDA=50.0
NC_035092.1	66390766	.	A	T	.	.	MAF_INRAE=46.835;MAF_USDA=20.0
NC_035092.1	66390949	.	C	T	.	.	MAF_INRAE=22.5;MAF_USDA=5.294
NC_035092.1	66390992	.	G	A	.	.	MAF_INRAE=22.5;MAF_USDA=5.294
NC_035092.1	66391062	.	G	T	.	.	MAF_INRAE=31.646;MAF_USDA=38.235
NC_035092.1	66391073	.	A	G	.	.	MAF_USDA=1.639
NC_035092.1	66391228	.	C	T	.	.	MAF_USDA=4.918
NC_035092.1	66391247	.	G	A	.	.	MAF_USDA=2.459
NC_035092.1	66391325	.	C	T	.	.	MAF_INRAE=22.5;MAF_USDA=4.706
NC_035092.1	66393143	.	A	G	.	.	MAF_USDA=45.455
NC_035092.1	66393186	.	G	T	.	.	MAF_USDA=4.217
NC_035092.1	66393194	.	G	A	.	.	MAF_USDA=13.636
NC_035092.1	66393208	.	C	G	.	.	MAF_USDA=13.636
NC_035092.1	66393222	.	CAG	CAA	.	.	MAF_USDA=6.818
NC_035092.1	66393236	.	G	A	.	.	MAF_USDA=1.667
NC_035092.1	66393241	.	C	A	.	.	MAF_USDA=1.639
NC_035092.1	66393248	.	A	T	.	.	MAF_USDA=6.522
NC_035092.1	66393311	.	C	T	.	.	MAF_USDA=6.25
NC_035092.1	66393328	.	T	C	.	.	MAF_USDA=2.5
NC_035092.1	66393330	.	AC	AT	.	.	MAF_USDA=4.167
NC_035092.1	66393335	.	G	T	.	.	MAF_USDA=14.583
NC_035092.1	66393342	.	G	T	.	.	MAF_USDA=2.459
NC_035092.1	66393345	.	T	C	.	.	MAF_USDA=2.459
NC_035092.1	66393354	.	T	C	.	.	MAF_USDA=9.412
NC_035092.1	66393378	.	C	A	.	.	MAF_USDA=3.279
NC_035092.1	66393385	.	A	G	.	.	MAF_USDA=2.459
NC_035092.1	66393394	.	C	T	.	.	MAF_USDA=3.279
NC_035092.1	66393416	.	C	G	.	.	MAF_USDA=1.639
NC_035092.1	66393417	.	T	A	.	.	MAF_USDA=1.639
NC_035092.1	66393418	.	G	A	.	.	MAF_USDA=10.0
NC_035092.1	66393423	.	T	A	.	.	MAF_USDA=1.639
NC_035092.1	66393479	.	G	C	.	.	MAF_USDA=7.738
NC_035092.1	66393505	.	A	G	.	.	MAF_USDA=48.193
NC_035092.1	66393573	.	A	T	.	.	MAF_USDA=2.459
NC_035092.1	66393595	.	T	C	.	.	MAF_USDA=4.762
NC_035092.1	66393620	.	A	T	.	.	MAF_USDA=2.459
NC_035092.1	66393711	.	G	A	.	.	MAF_USDA=13.636
NC_035092.1	66393781	.	A	G	.	.	MAF_USDA=13.636
NC_035092.1	66393838	.	T	G	.	.	MAF_USDA=4.098
NC_035092.1	66393881	.	C	T	.	.	MAF_USDA=46.951
NC_035092.1	66393915	.	A	T	.	.	MAF_USDA=34.756
NC_035092.1	66393936	.	G	C	.	.	MAF_USDA=20.122
NC_035092.1	66393972	.	T	G	.	.	MAF_USDA=43.21
NC_035092.1	66393973	.	T	A	.	.	MAF_USDA=20.37
NC_035092.1	66394079	.	C	T	.	.	MAF_USDA=13.333
NC_035092.1	66394088	.	C	A	.	.	MAF_USDA=2.5
NC_035092.1	66394213	.	G	A	.	.	MAF_USDA=44.578
NC_035092.1	66394238	.	C	A	.	.	MAF_USDA=4.167
NC_035092.1	66398443	.	A	C	.	.	MAF_USDA=2.5
NC_035092.1	66398520	.	C	T	.	.	MAF_INRAE=47.368
NC_035092.1	66398541	.	T	G	.	.	MAF_INRAE=15.789
NC_035092.1	66398551	.	G	T	.	.	MAF_INRAE=15.789
NC_035092.1	66398609	.	T	C	.	.	MAF_INRAE=36.842;MAF_USDA=5.294
NC_035092.1	66398637	.	A	G	.	.	MAF_INRAE=36.842;MAF_USDA=8.824
NC_035092.1	66398644	.	A	C	.	.	MAF_USDA=1.639
NC_035092.1	66398657	.	A	G	.	.	MAF_USDA=3.279
NC_035092.1	66398689	.	G	C	.	.	MAF_INRAE=36.842
NC_035092.1	66398780	.	A	C	.	.	MAF_INRAE=36.076;MAF_USDA=13.529
NC_035092.1	66398789	.	T	G	.	.	MAF_INRAE=15.789;MAF_USDA=13.69
NC_035092.1	66398791	.	A	G	.	.	MAF_USDA=4.167
NC_035092.1	66398792	.	A	G	.	.	MAF_INRAE=40.0;MAF_USDA=29.167
NC_035092.1	66398799	.	G	A	.	.	MAF_INRAE=15.789;MAF_USDA=15.882
NC_035092.1	66398885	.	C	T	.	.	MAF_USDA=5.952
NC_035092.1	66398908	.	C	A	.	.	MAF_INRAE=38.333
NC_035092.1	66398913	.	T	A	.	.	MAF_USDA=27.083
NC_035092.1	66398915	.	T	A	.	.	MAF_USDA=29.167
NC_035092.1	66398916	.	C	G	.	.	MAF_USDA=29.167
NC_035092.1	66398917	.	T	G	.	.	MAF_USDA=29.167
NC_035092.1	66398928	.	T	C	.	.	MAF_USDA=7.377
NC_035092.1	66400206	.	G	A	.	.	MAF_USDA=29.167
NC_035092.1	66400233	.	C	A	.	.	MAF_USDA=16.667
NC_035092.1	66400300	.	T	G	.	.	MAF_INRAE=15.789;MAF_USDA=22.917
NC_035092.1	66400382	.	T	A	.	.	MAF_USDA=8.333
NC_035092.1	66400467	.	G	T	.	.	MAF_USDA=5.738
NC_035092.1	66400527	.	C	A	.	.	MAF_INRAE=2.5;MAF_USDA=10.417
NC_035092.1	66400528	.	C	G	.	.	MAF_USDA=1.639
NC_035092.1	66400626	.	C	T	.	.	MAF_INRAE=2.5;MAF_USDA=9.412
NC_035092.1	66400736	.	T	C	.	.	MAF_USDA=4.167
NC_035092.1	66400744	.	G	A	.	.	MAF_USDA=3.333
NC_035092.1	66400770	.	G	A	.	.	MAF_USDA=15.476
NC_035092.1	66400807	.	C	A	.	.	MAF_USDA=13.69
NC_035092.1	66400892	.	G	A	.	.	MAF_USDA=4.167
NC_035092.1	66400916	.	C	T	.	.	MAF_INRAE=34.177;MAF_USDA=27.059
NC_035092.1	66400993	.	T	C	.	.	MAF_USDA=18.235
NC_035092.1	66401350	.	G	C	.	.	MAF_USDA=1.667
NC_035092.1	66401380	.	G	T	.	.	MAF_USDA=18.75
NC_035092.1	66401382	.	T	G	.	.	MAF_USDA=16.265
NC_035092.1	66401444	.	G	A	.	.	MAF_USDA=1.639
NC_035092.1	66401506	.	T	A	.	.	MAF_USDA=2.459
NC_035092.1	66401554	.	A	C	.	.	MAF_USDA=3.279
NC_035092.1	66401737	.	C	G	.	.	MAF_USDA=45.833
NC_035092.1	66401744	.	A	G	.	.	MAF_USDA=27.083
NC_035092.1	66401918	.	G	C	.	.	MAF_INRAE=34.81;MAF_USDA=37.059
NC_035092.1	66402138	.	C	T	.	.	MAF_USDA=2.459
NC_035092.1	66402407	.	A	C	.	.	MAF_INRAE=34.81;MAF_USDA=35.294
NC_035092.1	66402504	.	G	A	.	.	MAF_USDA=9.836
NC_035092.1	66402506	.	A	G	.	.	MAF_INRAE=34.81;MAF_USDA=26.471
NC_035092.1	66402711	.	A	G	.	.	MAF_USDA=2.459
NC_035092.1	66402742	.	C	T	.	.	MAF_USDA=4.918
NC_035092.1	66402743	.	G	A	.	.	MAF_USDA=12.353
NC_035092.1	66402751	.	C	A	.	.	MAF_USDA=13.115
NC_035092.1	66402761	.	T	G	.	.	MAF_USDA=1.639
NC_035092.1	66402775	.	G	A	.	.	MAF_INRAE=17.722;MAF_USDA=28.824
NC_035092.1	66403072	.	C	T	.	.	MAF_USDA=2.459
NC_035092.1	66403169	.	G	A	.	.	MAF_INRAE=22.5;MAF_USDA=9.016
NC_035092.1	66403171	.	T	G	.	.	MAF_INRAE=30.0;MAF_USDA=21.176
NC_035092.1	66403199	.	C	T	.	.	MAF_INRAE=27.215;MAF_USDA=14.583
NC_035092.1	66403287	.	A	G	.	.	MAF_INRAE=29.114;MAF_USDA=12.353
NC_035092.1	66403291	.	G	A	.	.	MAF_INRAE=26.667;MAF_USDA=14.118
NC_035092.1	66403314	.	A	C	.	.	MAF_INRAE=29.114;MAF_USDA=8.235
NC_035092.1	66403317	.	A	G	.	.	MAF_INRAE=26.667;MAF_USDA=8.824
NC_035092.1	66403348	.	A	G	.	.	MAF_USDA=1.639
NC_035092.1	66403352	.	G	T	.	.	MAF_INRAE=40.506;MAF_USDA=49.412
NC_035092.1	66403360	.	A	C	.	.	MAF_USDA=1.639
NC_035092.1	66403408	.	T	G	.	.	MAF_INRAE=4.43;MAF_USDA=32.143
NC_035092.1	66403565	.	T	A	.	.	MAF_INRAE=10.526
NC_035092.1	66403590	.	G	A	.	.	MAF_USDA=9.016
NC_035092.1	66403709	.	C	A	.	.	MAF_USDA=2.941
NC_035092.1	66403736	.	T	G	.	.	MAF_INRAE=25.0;MAF_USDA=24.118
NC_035092.1	66403828	.	G	A	.	.	MAF_INRAE=46.835;MAF_USDA=27.647
NC_035092.1	66403831	.	T	C	.	.	MAF_INRAE=45.0;MAF_USDA=27.647
NC_035092.1	66403850	.	T	A	.	.	MAF_USDA=5.738
NC_035092.1	66403869	.	A	T	.	.	MAF_INRAE=2.632
NC_035092.1	66403874	.	A	G	.	.	MAF_INRAE=33.544;MAF_USDA=22.917
NC_035092.1	66403940	.	A	G	.	.	MAF_INRAE=36.842
NC_035092.1	66404002	.	C	T	.	.	MAF_USDA=30.588
NC_035092.1	66405955	.	T	A	.	.	MAF_USDA=2.459
NC_035092.1	66405956	.	C	A	.	.	MAF_USDA=2.459
NC_035092.1	66406068	.	G	A	.	.	MAF_INRAE=10.526;MAF_USDA=9.016
NC_035092.1	66406193	.	T	A	.	.	MAF_INRAE=5.263;MAF_USDA=24.706
NC_035092.1	66406206	.	G	A	.	.	MAF_USDA=10.0
NC_035092.1	66406217	.	A	G	.	.	MAF_USDA=3.279
NC_035092.1	66406229	.	G	T	.	.	MAF_USDA=3.279
NC_035092.1	66406234	.	T	C	.	.	MAF_USDA=4.098
NC_035092.1	66406328	.	C	A	.	.	MAF_INRAE=22.5;MAF_USDA=4.098
NC_035092.1	66406342	.	T	C	.	.	MAF_USDA=6.25
NC_035092.1	66406429	.	A	G	.	.	MAF_USDA=4.167
NC_035092.1	66406480	.	A	C	.	.	MAF_INRAE=44.167;MAF_USDA=14.118
NC_035092.1	66406541	.	T	A	.	.	MAF_INRAE=17.722;MAF_USDA=48.235
NC_035092.1	66406543	.	T	A	.	.	MAF_USDA=5.738
NC_035092.1	66406787	.	T	C	.	.	MAF_INRAE=27.848;MAF_USDA=5.294
NC_035092.1	66406821	.	C	A	.	.	MAF_INRAE=16.456;MAF_USDA=27.647
NC_035092.1	66406955	.	G	A	.	.	MAF_INRAE=15.789;MAF_USDA=16.471
NC_035092.1	66406961	.	T	A	.	.	MAF_INRAE=15.789;MAF_USDA=20.588
NC_035092.1	66407103	.	G	C	.	.	MAF_USDA=6.557
NC_035092.1	66407107	.	G	C	.	.	MAF_INRAE=18.354;MAF_USDA=50.0
NC_035092.1	66407237	.	G	A	.	.	MAF_USDA=3.279
NC_035092.1	66407261	.	G	T	.	.	MAF_USDA=3.279
NC_035092.1	66407340	.	T	G	.	.	MAF_USDA=4.918
NC_035092.1	66407353	.	G	T	.	.	MAF_INRAE=37.975;MAF_USDA=15.882
NC_035092.1	66407397	.	T	A	.	.	MAF_USDA=2.459
NC_035092.1	66407457	.	A	T	.	.	MAF_USDA=4.118
NC_035092.1	66407554	.	C	A	.	.	MAF_USDA=3.279
NC_035092.1	66407651	.	A	T	.	.	MAF_USDA=7.647
NC_035092.1	66407843	.	T	C	.	.	MAF_USDA=8.824
NC_035092.1	66407852	.	A	C	.	.	MAF_USDA=18.235
NC_035092.1	66407878	.	G	A	.	.	MAF_USDA=5.738
NC_035092.1	66407896	.	A	T	.	.	MAF_INRAE=15.19;MAF_USDA=41.765
NC_035092.1	66407911	.	C	G	.	.	MAF_USDA=5.738
NC_035092.1	66408071	.	G	A	.	.	MAF_USDA=4.167
NC_035092.1	66408082	.	C	T	.	.	MAF_USDA=4.167
NC_035092.1	66408147	.	C	G	.	.	MAF_USDA=4.918
NC_035092.1	66408261	.	C	A	.	.	MAF_USDA=10.119
NC_035092.1	66408279	.	C	T	.	.	MAF_USDA=4.762
NC_035092.1	66409904	.	T	A	.	.	MAF_USDA=3.529
NC_035092.1	66409935	.	A	C	.	.	MAF_USDA=1.639
NC_035092.1	66409982	.	C	T	.	.	MAF_USDA=5.882
NC_035092.1	66410159	.	A	G	.	.	MAF_INRAE=18.333;MAF_USDA=20.0
NC_035092.1	66410210	.	A	C	.	.	MAF_INRAE=15.833;MAF_USDA=14.118
NC_035092.1	66410225	.	A	C	.	.	MAF_INRAE=5.263;MAF_USDA=8.824
NC_035092.1	66410285	.	G	T	.	.	MAF_INRAE=21.519;MAF_USDA=44.118
NC_035092.1	66410392	.	T	C	.	.	MAF_INRAE=21.519;MAF_USDA=44.706
NC_035092.1	66410395	.	C	A	.	.	MAF_INRAE=15.833;MAF_USDA=14.706
NC_035092.1	66410412	.	T	C	.	.	MAF_USDA=4.706
NC_035092.1	66410435	.	G	T	.	.	MAF_INRAE=37.342;MAF_USDA=14.118
NC_035092.1	66410608	.	C	A	.	.	MAF_INRAE=36.076;MAF_USDA=15.476
NC_035092.1	66410664	.	C	T	.	.	MAF_USDA=4.167
NC_035092.1	66410675	.	T	G	.	.	MAF_INRAE=34.81;MAF_USDA=39.583
NC_035092.1	66410775	.	G	T	.	.	MAF_INRAE=10.526;MAF_USDA=1.667
NC_035092.1	66410781	.	T	C	.	.	MAF_INRAE=10.526
NC_035092.1	66410830	.	G	A	.	.	MAF_USDA=16.071
NC_035092.1	66411590	.	T	C	.	.	MAF_USDA=1.724
NC_035092.1	66411619	.	T	C	.	.	MAF_USDA=8.333
NC_035092.1	66411626	.	T	C	.	.	MAF_USDA=3.333
NC_035092.1	66411661	.	C	A	.	.	MAF_INRAE=25.0;MAF_USDA=27.647
NC_035092.1	66411667	.	A	C	.	.	MAF_USDA=5.882
NC_035092.1	66411706	.	T	A	.	.	MAF_INRAE=10.526
NC_035092.1	66411707	.	A	T	.	.	MAF_INRAE=25.0;MAF_USDA=17.647
NC_035092.1	66411731	.	A	G	.	.	MAF_USDA=2.459
NC_035092.1	66411788	.	T	A	.	.	MAF_INRAE=24.684;MAF_USDA=46.471
NC_035092.1	66411816	.	C	T	.	.	MAF_USDA=23.77
NC_035092.1	66411906	.	A	C	.	.	MAF_USDA=9.836
NC_035092.1	66411921	.	T	C	.	.	MAF_USDA=4.098
NC_035092.1	66411927	.	A	C	.	.	MAF_INRAE=15.19;MAF_USDA=32.941
NC_035092.1	66411931	.	G	T	.	.	MAF_USDA=4.762
NC_035092.1	66411952	.	T	C	.	.	MAF_INRAE=10.526
NC_035092.1	66412070	.	A	C	.	.	MAF_USDA=2.459
NC_035092.1	66412076	.	T	A,C	.	.	MAF_INRAE=1.667;MAF_USDA=5.738
NC_035092.1	66412116	.	G	A	.	.	MAF_USDA=5.738
NC_035092.1	66412191	.	G	A	.	.	MAF_INRAE=22.5;MAF_USDA=7.647
NC_035092.1	66412224	.	A	C	.	.	MAF_USDA=1.639
NC_035092.1	66412303	.	T	C	.	.	MAF_USDA=7.377
NC_035092.1	66412505	.	C	T	.	.	MAF_USDA=2.459
NC_035092.1	66412607	.	C	T	.	.	MAF_USDA=6.557
NC_035092.1	66412691	.	A	G	.	.	MAF_INRAE=17.089;MAF_USDA=44.048
NC_035092.1	66412772	.	A	G	.	.	MAF_INRAE=10.526;MAF_USDA=38.69
NC_035092.1	66412777	.	A	G	.	.	MAF_USDA=2.459
NC_035092.1	66412842	.	T	A	.	.	MAF_USDA=6.25
NC_035092.1	66413162	.	G	A	.	.	MAF_USDA=1.639
NC_035092.1	66413193	.	C	T	.	.	MAF_USDA=7.377
NC_035092.1	66413282	.	G	A	.	.	MAF_INRAE=36.076;MAF_USDA=17.059
NC_035092.1	66413317	.	C	T	.	.	MAF_USDA=2.459
NC_035092.1	66413413	.	A	T	.	.	MAF_USDA=1.639
NC_035092.1	66413575	.	C	T	.	.	MAF_USDA=2.459
NC_035092.1	66413576	.	C	T	.	.	MAF_INRAE=22.5;MAF_USDA=2.459
NC_035092.1	66413666	.	T	G	.	.	MAF_INRAE=32.911;MAF_USDA=30.952
NC_035092.1	66413728	.	T	G	.	.	MAF_USDA=3.279
NC_035092.1	66413746	.	A	G	.	.	MAF_INRAE=10.526;MAF_USDA=9.016
NC_035092.1	66413799	.	A	C	.	.	MAF_USDA=4.098
NC_035092.1	66413917	.	T	G	.	.	MAF_USDA=4.118
NC_035092.1	66413938	.	T	A	.	.	MAF_USDA=5.294
NC_035092.1	66413941	.	C	A	.	.	MAF_USDA=5.294
NC_035092.1	66413972	.	T	G	.	.	MAF_INRAE=1.667;MAF_USDA=15.882
NC_035092.1	66413973	.	A	T	.	.	MAF_INRAE=1.667
NC_035092.1	66414004	.	C	A	.	.	MAF_USDA=1.639
NC_035092.1	66414122	.	G	A	.	.	MAF_USDA=4.918
NC_035092.1	66414181	.	C	A	.	.	MAF_USDA=3.279
NC_035092.1	66414233	.	G	T	.	.	MAF_INRAE=42.405;MAF_USDA=19.412
NC_035092.1	66414239	.	T	G	.	.	MAF_INRAE=1.667;MAF_USDA=16.471
NC_035092.1	66414276	.	T	C	.	.	MAF_INRAE=15.19;MAF_USDA=13.529
NC_035092.1	66414393	.	A	C	.	.	MAF_USDA=5.738
NC_035092.1	66414447	.	G	T	.	.	MAF_INRAE=35.443;MAF_USDA=10.0
NC_035092.1	66414585	.	A	C	.	.	MAF_USDA=3.279
NC_035092.1	66414635	.	A	G	.	.	MAF_USDA=7.647
NC_035092.1	66414653	.	A	T	.	.	MAF_USDA=2.459
NC_035092.1	66423243	.	A	T	.	.	MAF_USDA=8.333
NC_035092.1	66423278	.	G	A	.	.	MAF_USDA=18.75
NC_035092.1	66423305	.	A	T	.	.	MAF_USDA=9.016
NC_035092.1	66423357	.	C	T	.	.	MAF_INRAE=47.368;MAF_USDA=25.882
NC_035092.1	66423419	.	G	A	.	.	MAF_INRAE=29.114
NC_035092.1	66423433	.	C	T	.	.	MAF_USDA=3.279
NC_035092.1	66423530	.	A	G	.	.	MAF_USDA=2.353
NC_035092.1	66423560	.	A	C	.	.	MAF_INRAE=32.278;MAF_USDA=6.471
NC_035092.1	66423700	.	T	A	.	.	MAF_USDA=9.836
NC_035092.1	66423720	.	C	T	.	.	MAF_INRAE=2.5;MAF_USDA=2.459
NC_035092.1	66423728	.	A	T	.	.	MAF_USDA=26.471
NC_035092.1	66423797	.	T	C	.	.	MAF_USDA=3.279
NC_035092.1	66423799	.	T	C	.	.	MAF_USDA=3.279
NC_035092.1	66423865	.	T	A	.	.	MAF_INRAE=36.709;MAF_USDA=15.882
NC_035092.1	66423868	.	G	T	.	.	MAF_USDA=4.918
NC_035092.1	66423987	.	G	T	.	.	MAF_INRAE=2.5;MAF_USDA=6.557
NC_035092.1	66424107	.	C	A	.	.	MAF_USDA=21.176
NC_035092.1	66424235	.	T	C	.	.	MAF_INRAE=27.215;MAF_USDA=5.294
NC_035092.1	66424312	.	C	A	.	.	MAF_USDA=3.279
NC_035092.1	66425655	.	C	A	.	.	MAF_USDA=8.333
NC_035092.1	66425763	.	C	A	.	.	MAF_USDA=4.918
NC_035092.1	66425814	.	C	A	.	.	MAF_USDA=24.706
NC_035092.1	66425925	.	C	A	.	.	MAF_USDA=4.167
NC_035092.1	66425948	.	T	C	.	.	MAF_INRAE=47.368;MAF_USDA=44.706
NC_035092.1	66427979	.	A	G	.	.	MAF_USDA=12.712
NC_035092.1	66428131	.	A	C	.	.	MAF_USDA=4.118
NC_035092.1	66428231	.	G	T	.	.	MAF_USDA=4.167
NC_035092.1	66428383	.	C	A	.	.	MAF_USDA=3.279
NC_035092.1	66428407	.	C	T	.	.	MAF_USDA=4.167
NC_035092.1	66428437	.	T	C	.	.	MAF_USDA=5.085
NC_035092.1	66430538	.	T	G	.	.	MAF_USDA=43.75
NC_035092.1	66430544	.	T	C	.	.	MAF_USDA=1.639
NC_035092.1	66430581	.	C	T	.	.	MAF_USDA=48.214
NC_035092.1	66430601	.	G	A	.	.	MAF_USDA=4.167
NC_035092.1	66430634	.	A	G	.	.	MAF_USDA=48.214
NC_035092.1	66430643	.	A	G	.	.	MAF_USDA=48.235
NC_035092.1	66430661	.	T	C	.	.	MAF_USDA=1.639
NC_035092.1	66430690	.	C	A	.	.	MAF_USDA=1.639
NC_035092.1	66430704	.	C	T	.	.	MAF_USDA=42.353
NC_035092.1	66430706	.	G	C	.	.	MAF_USDA=10.588
NC_035092.1	66430852	.	T	G	.	.	MAF_INRAE=39.167;MAF_USDA=28.824
NC_035092.1	66430862	.	A	T	.	.	MAF_USDA=2.459
NC_035092.1	66430887	.	C	A	.	.	MAF_USDA=3.279
NC_035092.1	66430929	.	T	A	.	.	MAF_USDA=43.75
NC_035092.1	66430952	.	G	T	.	.	MAF_INRAE=1.667;MAF_USDA=5.882
NC_035092.1	66430960	.	C	G	.	.	MAF_USDA=5.738
NC_035092.1	66430961	.	G	C	.	.	MAF_USDA=5.882
NC_035092.1	66430963	.	T	G	.	.	MAF_USDA=3.279
NC_035092.1	66430984	.	G	A	.	.	MAF_USDA=4.167
NC_035092.1	66431028	.	A	C	.	.	MAF_USDA=2.459
NC_035092.1	66431029	.	C	A	.	.	MAF_USDA=25.882
NC_035092.1	66431039	.	G	A	.	.	MAF_INRAE=2.5;MAF_USDA=12.5
NC_035092.1	66431067	.	C	T	.	.	MAF_INRAE=5.263;MAF_USDA=5.294
NC_035092.1	66431091	.	G	T	.	.	MAF_USDA=4.918
NC_035092.1	66431287	.	A	G	.	.	MAF_INRAE=28.481;MAF_USDA=20.588
NC_035092.1	66431359	.	A	G	.	.	MAF_USDA=3.279
NC_035092.1	66431442	.	G	A	.	.	MAF_INRAE=28.481;MAF_USDA=27.647
NC_035092.1	66431510	.	C	T	.	.	MAF_INRAE=28.481;MAF_USDA=27.059
NC_035092.1	66431605	.	T	A	.	.	MAF_USDA=1.639
NC_035092.1	66431624	.	C	T	.	.	MAF_INRAE=7.5
NC_035092.1	66431633	.	C	T	.	.	MAF_INRAE=7.5
NC_035092.1	66431637	.	G	T	.	.	MAF_INRAE=7.5
NC_035092.1	66431648	.	T	G	.	.	MAF_INRAE=7.5
NC_035092.1	66431655	.	T	G	.	.	MAF_INRAE=7.5
NC_035092.1	66431803	.	C	G	.	.	MAF_USDA=2.459
NC_035092.1	66431834	.	T	G	.	.	MAF_USDA=8.197
NC_035092.1	66431843	.	G	A	.	.	MAF_USDA=3.279
NC_035092.1	66431875	.	T	C	.	.	MAF_USDA=3.279
NC_035092.1	66431877	.	G	T	.	.	MAF_USDA=3.279
NC_035092.1	66431881	.	C	T	.	.	MAF_USDA=3.279
NC_035092.1	66431924	.	G	A	.	.	MAF_USDA=5.882
NC_035092.1	66431976	.	A	G	.	.	MAF_USDA=6.25
NC_035092.1	66432001	.	A	T	.	.	MAF_INRAE=28.481;MAF_USDA=10.588
NC_035092.1	66432037	.	G	A	.	.	MAF_USDA=4.118
NC_035092.1	66432044	.	T	C	.	.	MAF_USDA=4.118
NC_035092.1	66432101	.	C	T	.	.	MAF_USDA=4.918
NC_035092.1	66432147	.	G	T	.	.	MAF_USDA=11.765
NC_035092.1	66432150	.	G	A	.	.	MAF_INRAE=47.368
NC_035092.1	66432153	.	G	A	.	.	MAF_USDA=18.75
NC_035092.1	66432158	.	A	T	.	.	MAF_USDA=18.75
NC_035092.1	66432176	.	C	T	.	.	MAF_INRAE=6.667;MAF_USDA=6.548
NC_035092.1	66432678	.	G	A	.	.	MAF_USDA=2.273
NC_035092.1	66432752	.	G	A	.	.	MAF_USDA=3.279
NC_035092.1	66432771	.	G	A	.	.	MAF_USDA=10.656
NC_035092.1	66432805	.	G	A	.	.	MAF_USDA=13.529
NC_035092.1	66432876	.	C	T	.	.	MAF_USDA=1.639
NC_035092.1	66432901	.	T	C	.	.	MAF_USDA=15.294
NC_035092.1	66432937	.	C	T	.	.	MAF_USDA=2.459
NC_035092.1	66432939	.	A	G	.	.	MAF_INRAE=47.468;MAF_USDA=30.588
NC_035092.1	66432957	.	A	C	.	.	MAF_USDA=16.471
NC_035092.1	66433014	.	C	A	.	.	MAF_USDA=5.738
NC_035092.1	66433019	.	C	A	.	.	MAF_USDA=5.738
NC_035092.1	66433033	.	A	T	.	.	MAF_USDA=5.738
NC_035092.1	66433036	.	A	C	.	.	MAF_USDA=2.459
NC_035092.1	66433042	.	G	C	.	.	MAF_USDA=2.459
NC_035092.1	66433062	.	C	A	.	.	MAF_USDA=35.294
NC_035092.1	66433067	.	G	T	.	.	MAF_USDA=2.083
NC_035092.1	66433076	.	A	C	.	.	MAF_USDA=8.235
NC_035092.1	66433077	.	G	A	.	.	MAF_USDA=8.235
NC_035092.1	66433080	.	T	C	.	.	MAF_USDA=8.235
NC_035092.1	66433091	.	T	G	.	.	MAF_USDA=6.557
NC_035092.1	66435172	.	T	A	.	.	MAF_USDA=35.417
NC_035092.1	66435185	.	T	C	.	.	MAF_USDA=35.417
NC_035092.1	66435194	.	A	C	.	.	MAF_USDA=33.333
NC_035092.1	66435210	.	A	G	.	.	MAF_USDA=40.854
NC_035092.1	66435233	.	A	G	.	.	MAF_USDA=34.337
NC_035092.1	66435236	.	G	T	.	.	MAF_USDA=34.94
NC_035092.1	66435347	.	G	A	.	.	MAF_USDA=6.25
NC_035092.1	66435422	.	C	T	.	.	MAF_INRAE=19.62;MAF_USDA=7.5
NC_035092.1	66435446	.	C	T	.	.	MAF_USDA=2.976
NC_035092.1	66435447	.	G	A	.	.	MAF_USDA=5.0
NC_035092.1	66435493	.	A	G	.	.	MAF_USDA=1.667
NC_035092.1	66435522	.	A	C	.	.	MAF_USDA=2.5
NC_035092.1	66435559	.	G	T	.	.	MAF_USDA=1.695
NC_035092.1	66435575	.	G	A	.	.	MAF_USDA=3.333
NC_035092.1	66435590	.	T	C	.	.	MAF_INRAE=46.835;MAF_USDA=36.31
NC_035092.1	66435608	.	T	G	.	.	MAF_USDA=1.667
NC_035092.1	66435622	.	G	T	.	.	MAF_INRAE=46.835;MAF_USDA=38.69
NC_035092.1	66435657	.	C	T	.	.	MAF_USDA=10.714
NC_035092.1	66435708	.	T	G	.	.	MAF_INRAE=5.263;MAF_USDA=1.667
NC_035092.1	66435717	.	T	A	.	.	MAF_USDA=8.333
NC_035092.1	66435723	.	C	G	.	.	MAF_USDA=2.5
NC_035092.1	66435725	.	T	C	.	.	MAF_USDA=2.542
NC_035092.1	66435793	.	A	T	.	.	MAF_USDA=3.571
NC_035092.1	66435813	.	G	A	.	.	MAF_USDA=4.167
NC_035092.1	66436961	.	C	A	.	.	MAF_USDA=8.696
NC_035092.1	66436971	.	A	T	.	.	MAF_USDA=2.174
NC_035092.1	66436973	.	A	T	.	.	MAF_USDA=50.0
NC_035092.1	66437464	.	T	G	.	.	MAF_USDA=6.25
NC_035092.1	66437474	.	G	A	.	.	MAF_USDA=4.918
NC_035092.1	66437504	.	T	G	.	.	MAF_INRAE=19.62;MAF_USDA=4.918
NC_035092.1	66437505	.	T	G	.	.	MAF_INRAE=46.835;MAF_USDA=30.0
NC_035092.1	66437518	.	T	A	.	.	MAF_INRAE=13.291;MAF_USDA=31.176
NC_035092.1	66437556	.	A	G	.	.	MAF_USDA=14.754
NC_035092.1	66437562	.	T	C	.	.	MAF_INRAE=39.873;MAF_USDA=27.647
NC_035092.1	66437604	.	A	G	.	.	MAF_USDA=14.754
NC_035092.1	66437655	.	C	A	.	.	MAF_USDA=3.279
NC_035092.1	66437666	.	G	A	.	.	MAF_INRAE=27.215;MAF_USDA=11.176
NC_035092.1	66437710	.	G	A	.	.	MAF_USDA=8.197
NC_035092.1	66437722	.	C	A	.	.	MAF_USDA=11.475
NC_035092.1	66437729	.	C	T	.	.	MAF_USDA=10.656
NC_035092.1	66437888	.	C	A	.	.	MAF_USDA=13.934
NC_035092.1	66437896	.	T	G	.	.	MAF_USDA=2.459
NC_035092.1	66437955	.	C	T	.	.	MAF_INRAE=27.215;MAF_USDA=14.706
NC_035092.1	66437971	.	C	A	.	.	MAF_USDA=4.706
NC_035092.1	66437980	.	C	A	.	.	MAF_INRAE=27.215;MAF_USDA=10.588
NC_035092.1	66437982	.	A	G	.	.	MAF_USDA=2.459
NC_035092.1	66437986	.	G	A	.	.	MAF_USDA=2.459
NC_035092.1	66438000	.	C	T	.	.	MAF_INRAE=27.215;MAF_USDA=10.588
NC_035092.1	66438013	.	G	T	.	.	MAF_USDA=1.639
NC_035092.1	66438056	.	C	T	.	.	MAF_USDA=14.754
NC_035092.1	66438162	.	T	G	.	.	MAF_USDA=17.213
NC_035092.1	66438189	.	A	C	.	.	MAF_INRAE=19.62;MAF_USDA=22.131
NC_035092.1	66438230	.	T	G	.	.	MAF_USDA=17.213
NC_035092.1	66438250	.	C	T	.	.	MAF_INRAE=47.368;MAF_USDA=14.118
NC_035092.1	66438262	.	A	T	.	.	MAF_USDA=13.115
NC_035092.1	66438319	.	C	T	.	.	MAF_INRAE=36.842;MAF_USDA=21.739
NC_035092.1	66438337	.	C	A	.	.	MAF_USDA=2.459
NC_035092.1	66438338	.	G	T	.	.	MAF_INRAE=36.842
NC_035092.1	66438390	.	T	A	.	.	MAF_USDA=4.098
NC_035092.1	66438391	.	A	G	.	.	MAF_USDA=15.0
NC_035092.1	66438408	.	A	C	.	.	MAF_USDA=21.667
NC_035092.1	66438427	.	T	A	.	.	MAF_USDA=21.667
NC_035092.1	66438481	.	A	G	.	.	MAF_USDA=2.459
NC_035092.1	66438560	.	A	T	.	.	MAF_INRAE=20.253;MAF_USDA=37.705
NC_035092.1	66438561	.	G	T	.	.	MAF_INRAE=23.333;MAF_USDA=37.705
NC_035092.1	66438578	.	G	T	.	.	MAF_USDA=15.574
NC_035092.1	66438584	.	T	C	.	.	MAF_USDA=13.115
NC_035092.1	66438595	.	A	C	.	.	MAF_USDA=12.353
NC_035092.1	66438599	.	T	G	.	.	MAF_USDA=15.574
NC_035092.1	66438611	.	G	C	.	.	MAF_USDA=15.574
NC_035092.1	66438633	.	C	A	.	.	MAF_USDA=15.574
NC_035092.1	66438634	.	A	T	.	.	MAF_USDA=15.574
NC_035092.1	66438723	.	C	T	.	.	MAF_INRAE=10.526;MAF_USDA=40.164
NC_035092.1	66438731	.	A	C	.	.	MAF_INRAE=10.526;MAF_USDA=39.344
NC_035092.1	66438750	.	G	A	.	.	MAF_USDA=8.197
NC_035092.1	66438754	.	C	T	.	.	MAF_INRAE=13.291;MAF_USDA=31.765
NC_035092.1	66438755	.	A	G	.	.	MAF_USDA=5.738
NC_035092.1	66438769	.	C	T	.	.	MAF_INRAE=19.62;MAF_USDA=22.951
NC_035092.1	66438831	.	C	A	.	.	MAF_INRAE=19.62;MAF_USDA=23.77
NC_035092.1	66438902	.	C	A	.	.	MAF_INRAE=19.62;MAF_USDA=22.951
NC_035092.1	66438909	.	A	G	.	.	MAF_USDA=15.574
NC_035092.1	66438954	.	C	T	.	.	MAF_INRAE=19.62;MAF_USDA=22.951
NC_035092.1	66438962	.	G	T	.	.	MAF_INRAE=13.291;MAF_USDA=26.23
NC_035092.1	66439057	.	C	T	.	.	MAF_INRAE=19.62;MAF_USDA=22.131
NC_035092.1	66439065	.	C	T	.	.	MAF_INRAE=20.253;MAF_USDA=22.131
NC_035092.1	66439071	.	C	T	.	.	MAF_INRAE=20.253;MAF_USDA=22.131
NC_035092.1	66439097	.	C	T	.	.	MAF_USDA=2.459
NC_035092.1	66439119	.	C	A	.	.	MAF_USDA=3.279
NC_035092.1	66439125	.	C	T	.	.	MAF_USDA=1.639
NC_035092.1	66439210	.	A	G	.	.	MAF_USDA=1.19
NC_035092.1	66439218	.	C	T	.	.	MAF_INRAE=42.105;MAF_USDA=37.5
NC_035092.1	66439223	.	T	A	.	.	MAF_INRAE=42.105;MAF_USDA=45.238
NC_035092.1	66439232	.	G	A	.	.	MAF_USDA=1.667
NC_035092.1	66439236	.	A	T	.	.	MAF_INRAE=47.368;MAF_USDA=11.905
NC_035092.1	66439244	.	C	T	.	.	MAF_USDA=11.905
NC_035092.1	66439248	.	A	T	.	.	MAF_USDA=16.667
NC_035092.1	66439265	.	A	G	.	.	MAF_USDA=33.333
NC_035092.1	66439267	.	T	G	.	.	MAF_USDA=33.333
NC_035092.1	66439272	.	T	G	.	.	MAF_USDA=4.098
NC_035092.1	66439281	.	G	T	.	.	MAF_USDA=9.412
NC_035092.1	66439284	.	G	T	.	.	MAF_INRAE=36.842;MAF_USDA=17.059
NC_035092.1	66439287	.	C	A	.	.	MAF_USDA=11.475
NC_035092.1	66439330	.	C	A	.	.	MAF_USDA=7.377
NC_035092.1	66439332	.	C	T	.	.	MAF_INRAE=11.392;MAF_USDA=14.118
NC_035092.1	66439362	.	A	G	.	.	MAF_USDA=18.824
NC_035092.1	66439457	.	T	C	.	.	MAF_INRAE=10.526;MAF_USDA=4.167
NC_035092.1	66439473	.	C	T	.	.	MAF_INRAE=1.667;MAF_USDA=43.75
NC_035092.1	66439483	.	A	G	.	.	MAF_INRAE=1.667;MAF_USDA=28.235
NC_035092.1	66439549	.	T	C	.	.	MAF_USDA=8.197
NC_035092.1	66439567	.	G	A	.	.	MAF_INRAE=1.667;MAF_USDA=41.667
NC_035092.1	66439571	.	C	G	.	.	MAF_INRAE=38.608;MAF_USDA=29.167
NC_035092.1	66439576	.	C	T	.	.	MAF_INRAE=10.526
NC_035092.1	66439577	.	G	A	.	.	MAF_INRAE=22.5
NC_035092.1	66439585	.	T	G	.	.	MAF_INRAE=4.43;MAF_USDA=39.583
NC_035092.1	66439594	.	A	T	.	.	MAF_INRAE=1.667;MAF_USDA=39.583
NC_035092.1	66439615	.	C	T	.	.	MAF_INRAE=41.139;MAF_USDA=50.0
NC_035092.1	66439616	.	G	A	.	.	MAF_INRAE=10.526;MAF_USDA=27.083
NC_035092.1	66439624	.	C	T	.	.	MAF_INRAE=10.526
NC_035092.1	66439625	.	A	G	.	.	MAF_USDA=14.583
NC_035092.1	66439643	.	C	T	.	.	MAF_INRAE=41.139;MAF_USDA=45.833
NC_035092.1	66439664	.	T	G	.	.	MAF_USDA=1.639
NC_035092.1	66439680	.	G	A	.	.	MAF_USDA=1.639
NC_035092.1	66439685	.	T	C	.	.	MAF_USDA=29.412
NC_035092.1	66439700	.	G	T	.	.	MAF_USDA=41.667
NC_035092.1	66439732	.	T	C	.	.	MAF_INRAE=1.667;MAF_USDA=30.357
NC_035092.1	66439734	.	C	T	.	.	MAF_INRAE=1.667;MAF_USDA=41.667
NC_035092.1	66439737	.	G	T	.	.	MAF_USDA=1.19
NC_035092.1	66439738	.	G	T	.	.	MAF_INRAE=5.263
NC_035092.1	66439741	.	T	C	.	.	MAF_INRAE=1.667;MAF_USDA=29.762
NC_035092.1	66439752	.	A	G	.	.	MAF_INRAE=1.667;MAF_USDA=33.333
NC_035092.1	66439757	.	C	T	.	.	MAF_USDA=37.5
NC_035092.1	66439758	.	G	A	.	.	MAF_USDA=10.0
NC_035092.1	66439759	.	A	T	.	.	MAF_USDA=4.167
NC_035092.1	66439760	.	A	G	.	.	MAF_USDA=4.167
NC_035092.1	66439796	.	A	T	.	.	MAF_INRAE=3.797;MAF_USDA=37.059
NC_035092.1	66439800	.	A	G	.	.	MAF_INRAE=1.667;MAF_USDA=35.294
NC_035092.1	66439802	.	G	T	.	.	MAF_USDA=1.639
NC_035092.1	66439848	.	G	A	.	.	MAF_USDA=2.5
NC_035092.1	66439857	.	T	A	.	.	MAF_INRAE=1.667;MAF_USDA=31.548
NC_035092.1	66439861	.	T	A	.	.	MAF_USDA=2.5
NC_035092.1	66439866	.	T	C	.	.	MAF_INRAE=1.667;MAF_USDA=31.548
NC_035092.1	66439874	.	G	T	.	.	MAF_INRAE=1.667;MAF_USDA=41.667
NC_035092.1	66439908	.	C	T	.	.	MAF_INRAE=1.667;MAF_USDA=30.952
NC_035092.1	66439999	.	A	G	.	.	MAF_INRAE=27.215;MAF_USDA=6.471
NC_035092.1	66440011	.	T	A	.	.	MAF_USDA=43.75
NC_035092.1	66440012	.	C	T	.	.	MAF_USDA=43.75
NC_035092.1	66440014	.	T	C	.	.	MAF_USDA=41.667
NC_035092.1	66440041	.	G	A	.	.	MAF_USDA=1.639
NC_035092.1	66440045	.	G	A	.	.	MAF_USDA=1.639
NC_035092.1	66440099	.	T	G	.	.	MAF_INRAE=4.43;MAF_USDA=43.529
NC_035092.1	66440151	.	A	G	.	.	MAF_INRAE=1.667;MAF_USDA=34.706
NC_035092.1	66440156	.	T	G	.	.	MAF_INRAE=10.526
NC_035092.1	66440170	.	C	T	.	.	MAF_INRAE=1.667;MAF_USDA=43.75
NC_035092.1	66440184	.	A	C	.	.	MAF_USDA=1.667
NC_035092.1	66440204	.	G	T	.	.	MAF_USDA=2.459
NC_035092.1	66440207	.	G	A	.	.	MAF_INRAE=2.5;MAF_USDA=7.059
NC_035092.1	66440214	.	G	T	.	.	MAF_INRAE=2.5;MAF_USDA=32.353
NC_035092.1	66440256	.	T	A	.	.	MAF_USDA=1.639
NC_035092.1	66440266	.	A	T	.	.	MAF_USDA=3.279
NC_035092.1	66440282	.	A	T	.	.	MAF_USDA=2.459
NC_035092.1	66440286	.	C	G	.	.	MAF_USDA=1.639
NC_035092.1	66440302	.	C	A	.	.	MAF_USDA=1.639
NC_035092.1	66440303	.	T	A	.	.	MAF_INRAE=22.5
NC_035092.1	66440306	.	A	G	.	.	MAF_USDA=3.279
NC_035092.1	66440314	.	T	C	.	.	MAF_USDA=1.639
NC_035092.1	66440326	.	A	C	.	.	MAF_INRAE=5.0;MAF_USDA=38.235
NC_035092.1	66440349	.	T	C	.	.	MAF_USDA=1.639
NC_035092.1	66440350	.	G	T	.	.	MAF_INRAE=4.167;MAF_USDA=32.941
NC_035092.1	66440351	.	C	A	.	.	MAF_INRAE=4.167;MAF_USDA=32.941
NC_035092.1	66440393	.	G	T	.	.	MAF_INRAE=6.329;MAF_USDA=32.738
NC_035092.1	66440403	.	T	C	.	.	MAF_INRAE=4.167;MAF_USDA=38.235
NC_035092.1	66440427	.	T	A	.	.	MAF_USDA=2.459
NC_035092.1	66440504	.	G	A	.	.	MAF_INRAE=1.667;MAF_USDA=4.098
NC_035092.1	66440510	.	G	A	.	.	MAF_INRAE=1.667;MAF_USDA=33.529
NC_035092.1	66440515	.	A	G	.	.	MAF_USDA=1.639
NC_035092.1	66440538	.	A	C	.	.	MAF_INRAE=1.667;MAF_USDA=34.118
NC_035092.1	66440548	.	C	T	.	.	MAF_INRAE=10.526;MAF_USDA=5.738
NC_035092.1	66440549	.	G	T	.	.	MAF_INRAE=24.167;MAF_USDA=37.647
NC_035092.1	66440564	.	C	T	.	.	MAF_INRAE=10.526;MAF_USDA=5.738
NC_035092.1	66440566	.	A	T	.	.	MAF_USDA=11.475
NC_035092.1	66440592	.	G	A	.	.	MAF_USDA=3.279
NC_035092.1	66440598	.	C	T	.	.	MAF_INRAE=1.667;MAF_USDA=4.098
NC_035092.1	66440630	.	T	C	.	.	MAF_INRAE=48.101;MAF_USDA=41.765
NC_035092.1	66440651	.	G	T	.	.	MAF_INRAE=37.975;MAF_USDA=15.882
NC_035092.1	66440700	.	T	C	.	.	MAF_INRAE=41.772;MAF_USDA=48.235
NC_035092.1	66440744	.	C	T	.	.	MAF_INRAE=41.139;MAF_USDA=43.529
NC_035092.1	66440759	.	G	C	.	.	MAF_INRAE=11.392;MAF_USDA=6.557
NC_035092.1	66440761	.	G	A	.	.	MAF_USDA=3.279
NC_035092.1	66440768	.	A	G	.	.	MAF_INRAE=42.405;MAF_USDA=25.882
NC_035092.1	66440769	.	G	C	.	.	MAF_INRAE=40.833;MAF_USDA=44.706
NC_035092.1	66440782	.	G	A	.	.	MAF_INRAE=45.57;MAF_USDA=17.059
NC_035092.1	66440789	.	A	G	.	.	MAF_INRAE=45.57;MAF_USDA=15.882
NC_035092.1	66440813	.	A	G	.	.	MAF_INRAE=41.139;MAF_USDA=45.294
NC_035092.1	66440826	.	C	A	.	.	MAF_USDA=2.083
NC_035092.1	66440833	.	G	T	.	.	MAF_INRAE=21.667;MAF_USDA=2.459
NC_035092.1	66440836	.	G	A	.	.	MAF_INRAE=21.667;MAF_USDA=2.459
NC_035092.1	66440863	.	A	G	.	.	MAF_USDA=2.459
NC_035092.1	66440881	.	G	A	.	.	MAF_USDA=6.471
NC_035092.1	66440885	.	G	T	.	.	MAF_INRAE=43.671;MAF_USDA=45.294
NC_035092.1	66440901	.	A	G	.	.	MAF_INRAE=40.506;MAF_USDA=41.176
NC_035092.1	66441099	.	T	G	.	.	MAF_USDA=13.333
NC_035092.1	66441185	.	A	T	.	.	MAF_USDA=2.542
NC_035092.1	66441200	.	A	T	.	.	MAF_USDA=3.333
NC_035092.1	66441259	.	G	A	.	.	MAF_USDA=33.333
NC_035092.1	66441275	.	G	A	.	.	MAF_USDA=1.639
NC_035092.1	66441299	.	A	G	.	.	MAF_USDA=1.639
NC_035092.1	66441301	.	T	G	.	.	MAF_INRAE=42.105;MAF_USDA=47.647
NC_035092.1	66441307	.	T	C	.	.	MAF_INRAE=47.368;MAF_USDA=15.882
NC_035092.1	66441310	.	C	T	.	.	MAF_USDA=47.647
NC_035092.1	66441314	.	A	T	.	.	MAF_USDA=48.235
NC_035092.1	66441320	.	A	C	.	.	MAF_INRAE=10.526;MAF_USDA=2.459
NC_035092.1	66441327	.	T	C	.	.	MAF_USDA=1.639
NC_035092.1	66441337	.	C	A	.	.	MAF_INRAE=42.405;MAF_USDA=48.824
NC_035092.1	66441341	.	T	G	.	.	MAF_USDA=7.377
NC_035092.1	66441342	.	C	T	.	.	MAF_USDA=12.295
NC_035092.1	66441346	.	C	T	.	.	MAF_USDA=12.295
NC_035092.1	66441355	.	T	C	.	.	MAF_INRAE=41.772;MAF_USDA=48.824
NC_035092.1	66441371	.	A	G	.	.	MAF_INRAE=41.772;MAF_USDA=46.471
NC_035092.1	66441422	.	A	C	.	.	MAF_INRAE=42.405
NC_035092.1	66441442	.	T	C	.	.	MAF_INRAE=44.304;MAF_USDA=37.647
NC_035092.1	66441485	.	T	G	.	.	MAF_USDA=7.377
NC_035092.1	66441486	.	T	A	.	.	MAF_USDA=1.639
NC_035092.1	66441489	.	T	C	.	.	MAF_USDA=1.639
NC_035092.1	66441509	.	A	C	.	.	MAF_INRAE=1.667;MAF_USDA=5.738
NC_035092.1	66441530	.	T	G	.	.	MAF_USDA=1.639
NC_035092.1	66441554	.	A	T	.	.	MAF_USDA=1.176
NC_035092.1	66441580	.	T	C	.	.	MAF_INRAE=2.5;MAF_USDA=3.279
NC_035092.1	66441595	.	A	C	.	.	MAF_USDA=2.083
NC_035092.1	66441599	.	G	T	.	.	MAF_USDA=11.176
NC_035092.1	66441604	.	T	A	.	.	MAF_INRAE=42.105;MAF_USDA=21.176
NC_035092.1	66441609	.	T	C	.	.	MAF_USDA=2.083
NC_035092.1	66441623	.	T	G	.	.	MAF_INRAE=35.833
NC_035092.1	66441635	.	T	G	.	.	MAF_USDA=2.083
NC_035092.1	66441644	.	G	A	.	.	MAF_USDA=1.639
NC_035092.1	66441662	.	A	G	.	.	MAF_INRAE=27.215;MAF_USDA=11.765
NC_035092.1	66441667	.	C	G	.	.	MAF_INRAE=36.709;MAF_USDA=12.941
NC_035092.1	66441717	.	C	T	.	.	MAF_USDA=1.639
NC_035092.1	66441720	.	T	C	.	.	MAF_USDA=1.639
NC_035092.1	66441725	.	C	A	.	.	MAF_USDA=14.754
NC_035092.1	66441750	.	C	T	.	.	MAF_USDA=3.279
NC_035092.1	66441773	.	A	G	.	.	MAF_INRAE=36.076;MAF_USDA=12.941
NC_035092.1	66441781	.	T	C	.	.	MAF_USDA=1.639
NC_035092.1	66441803	.	C	T	.	.	MAF_INRAE=3.797;MAF_USDA=18.033
NC_035092.1	66441824	.	T	A	.	.	MAF_INRAE=27.5;MAF_USDA=33.333
NC_035092.1	66441826	.	T	A	.	.	MAF_INRAE=1.667
NC_035092.1	66441838	.	T	G	.	.	MAF_INRAE=1.667
NC_035092.1	66441856	.	A	T	.	.	MAF_USDA=9.016
NC_035092.1	66441875	.	A	T	.	.	MAF_INRAE=35.0
NC_035092.1	66441876	.	A	T	.	.	MAF_INRAE=32.278;MAF_USDA=45.833
NC_035092.1	66441878	.	A	T	.	.	MAF_INRAE=1.667
NC_035092.1	66441885	.	A	C	.	.	MAF_INRAE=34.177;MAF_USDA=41.071
NC_035092.1	66441900	.	G	T	.	.	MAF_INRAE=35.833;MAF_USDA=13.529
NC_035092.1	66441902	.	A	G	.	.	MAF_USDA=6.557
NC_035092.1	66441909	.	A	G	.	.	MAF_USDA=1.639
NC_035092.1	66441924	.	T	G	.	.	MAF_INRAE=1.667;MAF_USDA=4.918
NC_035092.1	66441937	.	G	A	.	.	MAF_INRAE=5.263
NC_035092.1	66441953	.	C	A	.	.	MAF_USDA=18.333
NC_035092.1	66441954	.	A	G	.	.	MAF_INRAE=40.833;MAF_USDA=41.071
NC_035092.1	66441958	.	C	A	.	.	MAF_USDA=2.976
NC_035092.1	66442025	.	G	C	.	.	MAF_USDA=1.765
NC_035092.1	66442026	.	C	A	.	.	MAF_USDA=5.738
NC_035092.1	66442036	.	G	A	.	.	MAF_INRAE=5.263;MAF_USDA=24.59
NC_035092.1	66442048	.	T	G	.	.	MAF_INRAE=6.329;MAF_USDA=44.706
NC_035092.1	66442053	.	G	A	.	.	MAF_INRAE=12.025;MAF_USDA=11.176
NC_035092.1	66442077	.	C	T	.	.	MAF_INRAE=10.526;MAF_USDA=3.279
NC_035092.1	66442090	.	C	T	.	.	MAF_USDA=1.639
NC_035092.1	66442101	.	A	C	.	.	MAF_USDA=5.738
NC_035092.1	66442108	.	T	C	.	.	MAF_USDA=8.197
NC_035092.1	66442113	.	C	G	.	.	MAF_USDA=1.639
NC_035092.1	66442148	.	C	A	.	.	MAF_USDA=1.639
NC_035092.1	66442154	.	A	C	.	.	MAF_USDA=7.377
NC_035092.1	66442171	.	C	T	.	.	MAF_USDA=9.016
NC_035092.1	66442188	.	C	T	.	.	MAF_USDA=8.197
NC_035092.1	66442198	.	G	T	.	.	MAF_USDA=8.197
NC_035092.1	66442199	.	G	A	.	.	MAF_INRAE=5.263;MAF_USDA=2.459
NC_035092.1	66442217	.	A	C	.	.	MAF_USDA=31.765
NC_035092.1	66442218	.	C	T	.	.	MAF_USDA=14.754
NC_035092.1	66442233	.	A	T	.	.	MAF_USDA=1.176
NC_035092.1	66442259	.	C	T	.	.	MAF_USDA=4.706
NC_035092.1	66442271	.	C	G	.	.	MAF_USDA=1.765
NC_035092.1	66442355	.	T	G	.	.	MAF_INRAE=1.667;MAF_USDA=15.882
NC_035092.1	66442416	.	G	A	.	.	MAF_USDA=6.557
NC_035092.1	66442435	.	A	T	.	.	MAF_USDA=16.393
NC_035092.1	66442440	.	A	G	.	.	MAF_USDA=16.393
NC_035092.1	66442459	.	G	T	.	.	MAF_INRAE=49.367
NC_035092.1	66442460	.	T	G	.	.	MAF_INRAE=2.5
NC_035092.1	66442478	.	T	G	.	.	MAF_INRAE=45.57;MAF_USDA=32.353
NC_035092.1	66442515	.	C	A	.	.	MAF_USDA=9.016
NC_035092.1	66442528	.	T	C	.	.	MAF_USDA=1.639
NC_035092.1	66442563	.	G	T	.	.	MAF_INRAE=10.526
NC_035092.1	66442713	.	C	T	.	.	MAF_USDA=3.279
NC_035092.1	66442762	.	C	T	.	.	MAF_INRAE=22.5;MAF_USDA=9.016
NC_035092.1	66442818	.	T	G	.	.	MAF_USDA=7.377
NC_035092.1	66442845	.	T	A	.	.	MAF_INRAE=23.333;MAF_USDA=7.647
NC_035092.1	66442846	.	G	A	.	.	MAF_USDA=6.557
NC_035092.1	66442853	.	C	T	.	.	MAF_INRAE=23.333;MAF_USDA=7.647
NC_035092.1	66442856	.	C	G	.	.	MAF_INRAE=23.333;MAF_USDA=7.647
NC_035092.1	66442861	.	C	T	.	.	MAF_INRAE=23.333;MAF_USDA=7.647
NC_035092.1	66442869	.	C	T	.	.	MAF_INRAE=6.667;MAF_USDA=14.583
NC_035092.1	66442870	.	G	A	.	.	MAF_INRAE=24.167;MAF_USDA=10.588
NC_035092.1	66442872	.	T	C	.	.	MAF_INRAE=24.167;MAF_USDA=9.412
NC_035092.1	66442882	.	A	G	.	.	MAF_INRAE=23.333
NC_035092.1	66442883	.	C	T	.	.	MAF_INRAE=23.333;MAF_USDA=10.417
NC_035092.1	66442897	.	A	C	.	.	MAF_INRAE=2.5;MAF_USDA=22.353
NC_035092.1	66442914	.	T	G	.	.	MAF_INRAE=29.747
NC_035092.1	66442937	.	G	A	.	.	MAF_USDA=6.557
NC_035092.1	66442940	.	G	T	.	.	MAF_USDA=4.918
NC_035092.1	66442946	.	G	A	.	.	MAF_USDA=11.475
NC_035092.1	66442955	.	T	C	.	.	MAF_USDA=12.295
NC_035092.1	66442958	.	C	T	.	.	MAF_USDA=13.529
NC_035092.1	66442969	.	A	T	.	.	MAF_INRAE=1.667;MAF_USDA=1.765
NC_035092.1	66442979	.	G	A	.	.	MAF_USDA=13.115
NC_035092.1	66442985	.	A	T	.	.	MAF_INRAE=25.0;MAF_USDA=37.5
NC_035092.1	66442989	.	T	G	.	.	MAF_INRAE=24.167;MAF_USDA=26.471
NC_035092.1	66442991	.	C	T	.	.	MAF_USDA=3.279
NC_035092.1	66442997	.	C	A	.	.	MAF_USDA=13.934
NC_035092.1	66443011	.	T	G	.	.	MAF_USDA=2.459
NC_035092.1	66443013	.	T	G	.	.	MAF_USDA=2.459
NC_035092.1	66443026	.	A	T	.	.	MAF_USDA=1.639
NC_035092.1	66443027	.	T	A	.	.	MAF_INRAE=28.481;MAF_USDA=7.059
NC_035092.1	66443060	.	G	T	.	.	MAF_INRAE=22.5;MAF_USDA=8.197
NC_035092.1	66443116	.	C	T	.	.	MAF_INRAE=10.526;MAF_USDA=1.639
NC_035092.1	66443142	.	G	A	.	.	MAF_INRAE=1.667;MAF_USDA=6.471
NC_035092.1	66443185	.	C	T	.	.	MAF_INRAE=18.354;MAF_USDA=19.672
NC_035092.1	66443243	.	G	A	.	.	MAF_INRAE=5.263;MAF_USDA=1.639
NC_035092.1	66443261	.	C	G	.	.	MAF_INRAE=10.526;MAF_USDA=34.118
NC_035092.1	66443319	.	TAGCCATGTCCAAATACCCATACG	TAGCCATGTCCAAATACCCATACT	.	.	MAF_USDA=29.167
NC_035092.1	66443342	.	G	T	.	.	MAF_INRAE=10.526
NC_035092.1	66443353	.	A	G	.	.	MAF_USDA=1.639
NC_035092.1	66443388	.	A	T	.	.	MAF_USDA=42.941
NC_035092.1	66443405	.	C	A	.	.	MAF_USDA=34.118
NC_035092.1	66443417	.	A	G	.	.	MAF_USDA=35.417
NC_035092.1	66443421	.	T	C	.	.	MAF_USDA=41.667
NC_035092.1	66443424	.	G	A	.	.	MAF_USDA=18.75
NC_035092.1	66443447	.	A	G	.	.	MAF_USDA=45.833
NC_035092.1	66443448	.	C	T	.	.	MAF_USDA=6.25
NC_035092.1	66443557	.	G	A	.	.	MAF_INRAE=7.5
NC_035092.1	66443600	.	C	T	.	.	MAF_USDA=27.083
NC_035092.1	66443702	.	C	G	.	.	MAF_INRAE=5.263
NC_035092.1	66443740	.	C	T	.	.	MAF_INRAE=47.368;MAF_USDA=45.294
NC_035092.1	66443788	.	G	T	.	.	MAF_INRAE=1.667;MAF_USDA=16.471
NC_035092.1	66443803	.	C	A	.	.	MAF_INRAE=32.911;MAF_USDA=46.471
NC_035092.1	66443806	.	T	C	.	.	MAF_INRAE=10.526;MAF_USDA=1.639
NC_035092.1	66443830	.	G	C	.	.	MAF_INRAE=1.667;MAF_USDA=15.294
NC_035092.1	66443849	.	G	C	.	.	MAF_INRAE=32.911;MAF_USDA=38.235
NC_035092.1	66443865	.	T	C	.	.	MAF_INRAE=2.5;MAF_USDA=7.647
NC_035092.1	66443869	.	G	T	.	.	MAF_USDA=1.639
NC_035092.1	66443885	.	T	A	.	.	MAF_INRAE=28.481;MAF_USDA=6.471
NC_035092.1	66443908	.	G	A	.	.	MAF_USDA=7.647
NC_035092.1	66443912	.	G	T	.	.	MAF_USDA=7.377
NC_035092.1	66443930	.	T	C	.	.	MAF_INRAE=32.278;MAF_USDA=27.059
NC_035092.1	66443944	.	C	G	.	.	MAF_INRAE=29.114;MAF_USDA=7.059
NC_035092.1	66443946	.	T	C	.	.	MAF_INRAE=2.5;MAF_USDA=6.25
NC_035092.1	66443971	.	C	T	.	.	MAF_USDA=8.824
NC_035092.1	66443999	.	A	G	.	.	MAF_USDA=4.918
NC_035092.1	66444004	.	A	T	.	.	MAF_INRAE=3.797;MAF_USDA=28.824
NC_035092.1	66444079	.	T	C	.	.	MAF_INRAE=26.582;MAF_USDA=8.235
NC_035092.1	66444093	.	C	T	.	.	MAF_USDA=2.459
NC_035092.1	66444100	.	T	G	.	.	MAF_USDA=1.639
NC_035092.1	66444119	.	A	T	.	.	MAF_USDA=23.529
NC_035092.1	66444152	.	T	C	.	.	MAF_USDA=12.353
NC_035092.1	66444174	.	T	A	.	.	MAF_USDA=4.098
NC_035092.1	66444179	.	A	T	.	.	MAF_USDA=2.174
NC_035092.1	66444264	.	T	C	.	.	MAF_USDA=37.5
NC_035092.1	66444281	.	G	A	.	.	MAF_USDA=41.667
NC_035092.1	66446873	.	G	A	.	.	MAF_USDA=14.118
NC_035092.1	66446874	.	G	A	.	.	MAF_USDA=14.118
NC_035092.1	66446920	.	G	C	.	.	MAF_USDA=4.118
NC_035092.1	66446921	.	C	T	.	.	MAF_USDA=4.118
NC_035092.1	66446949	.	G	A	.	.	MAF_INRAE=5.263;MAF_USDA=2.459
NC_035092.1	66447014	.	G	A	.	.	MAF_USDA=3.279
NC_035092.1	66447150	.	A	T	.	.	MAF_INRAE=5.263;MAF_USDA=4.918
NC_035092.1	66447192	.	G	A	.	.	MAF_USDA=10.0
NC_035092.1	66447252	.	G	A	.	.	MAF_INRAE=37.342;MAF_USDA=17.647
NC_035092.1	66447273	.	C	A	.	.	MAF_INRAE=10.526
NC_035092.1	66447305	.	T	G	.	.	MAF_INRAE=38.608;MAF_USDA=32.353
NC_035092.1	66447320	.	A	C	.	.	MAF_USDA=9.016
NC_035092.1	66447365	.	C	T	.	.	MAF_USDA=3.279
NC_035092.1	66447382	.	A	T	.	.	MAF_USDA=1.667
NC_035092.1	66447383	.	A	G	.	.	MAF_USDA=1.667
NC_035092.1	66447387	.	G	A	.	.	MAF_USDA=1.667
NC_035092.1	66447395	.	T	A	.	.	MAF_INRAE=22.5;MAF_USDA=5.738
NC_035092.1	66447435	.	G	A	.	.	MAF_USDA=1.667
NC_035092.1	66447453	.	G	A	.	.	MAF_USDA=1.667
NC_035092.1	66447560	.	G	A	.	.	MAF_INRAE=46.835;MAF_USDA=37.5
NC_035092.1	66447588	.	T	C	.	.	MAF_INRAE=2.532;MAF_USDA=8.235
NC_035092.1	66447594	.	A	G	.	.	MAF_INRAE=46.835;MAF_USDA=19.412
NC_035092.1	66447604	.	A	G	.	.	MAF_INRAE=2.532;MAF_USDA=23.214
NC_035092.1	66447704	.	C	T	.	.	MAF_USDA=4.098
NC_035092.1	66447883	.	T	A	.	.	MAF_INRAE=1.667;MAF_USDA=15.882
NC_035092.1	66447895	.	G	T	.	.	MAF_INRAE=2.5;MAF_USDA=3.279
NC_035092.1	66447922	.	T	G	.	.	MAF_USDA=17.647
NC_035092.1	66447926	.	C	T	.	.	MAF_USDA=3.279
NC_035092.1	66447938	.	T	G	.	.	MAF_USDA=2.459
NC_035092.1	66447940	.	A	T	.	.	MAF_INRAE=22.5
NC_035092.1	66447941	.	T	A	.	.	MAF_INRAE=22.5
NC_035092.1	66447949	.	G	T	.	.	MAF_USDA=1.639
NC_035092.1	66447972	.	T	A	.	.	MAF_INRAE=49.367;MAF_USDA=45.833
NC_035092.1	66448006	.	T	A	.	.	MAF_USDA=17.857
NC_035092.1	66448025	.	T	G	.	.	MAF_INRAE=47.468;MAF_USDA=18.824
NC_035092.1	66448041	.	C	T	.	.	MAF_INRAE=5.263;MAF_USDA=1.639
NC_035092.1	66448112	.	A	G	.	.	MAF_USDA=1.639
NC_035092.1	66448145	.	G	A	.	.	MAF_INRAE=46.835;MAF_USDA=19.048
NC_035092.1	66448148	.	C	G	.	.	MAF_INRAE=48.333;MAF_USDA=21.429
NC_035092.1	66448152	.	A	G	.	.	MAF_INRAE=22.5;MAF_USDA=10.0
NC_035092.1	66448153	.	C	T	.	.	MAF_USDA=1.667
NC_035092.1	66448167	.	TCTTAAA	TCTTAAC	.	.	MAF_USDA=18.75
NC_035092.1	66448173	.	A	C	.	.	MAF_INRAE=42.105;MAF_USDA=8.197
NC_035092.1	66448212	.	C	G	.	.	MAF_INRAE=29.747;MAF_USDA=8.824
NC_035092.1	66448296	.	G	A	.	.	MAF_INRAE=2.5;MAF_USDA=10.588
NC_035092.1	66448305	.	C	T	.	.	MAF_USDA=1.639
NC_035092.1	66448485	.	G	T	.	.	MAF_INRAE=15.789;MAF_USDA=22.353
NC_035092.1	66448505	.	A	G	.	.	MAF_USDA=4.098
NC_035092.1	66448559	.	T	C	.	.	MAF_USDA=18.033
NC_035092.1	66448608	.	A	G	.	.	MAF_USDA=1.639
NC_035092.1	66448635	.	T	A	.	.	MAF_USDA=6.557
NC_035092.1	66448660	.	T	A	.	.	MAF_USDA=6.25
NC_035092.1	66448695	.	C	T	.	.	MAF_INRAE=3.797;MAF_USDA=11.765
NC_035092.1	66448718	.	A	G	.	.	MAF_INRAE=2.532;MAF_USDA=11.176
NC_035092.1	66448719	.	T	C	.	.	MAF_INRAE=38.608;MAF_USDA=24.118
NC_035092.1	66448735	.	A	C	.	.	MAF_INRAE=22.5
NC_035092.1	66448736	.	G	A	.	.	MAF_INRAE=22.5
NC_035092.1	66448748	.	T	C	.	.	MAF_INRAE=46.203;MAF_USDA=32.353
NC_035092.1	66448749	.	A	G	.	.	MAF_USDA=3.279
NC_035092.1	66448769	.	A	T	.	.	MAF_INRAE=13.333;MAF_USDA=34.706
NC_035092.1	66448794	.	C	G	.	.	MAF_INRAE=36.709;MAF_USDA=17.647
NC_035092.1	66448808	.	T	G	.	.	MAF_USDA=1.639
NC_035092.1	66448827	.	T	C	.	.	MAF_INRAE=23.333;MAF_USDA=24.118
NC_035092.1	66448834	.	A	T	.	.	MAF_USDA=8.197
NC_035092.1	66448853	.	A	C	.	.	MAF_INRAE=22.5;MAF_USDA=13.934
NC_035092.1	66448868	.	G	A	.	.	MAF_INRAE=15.833
NC_035092.1	66448869	.	G	C	.	.	MAF_INRAE=15.833
NC_035092.1	66448878	.	T	A	.	.	MAF_INRAE=43.333
NC_035092.1	66448902	.	A	G	.	.	MAF_INRAE=1.667
NC_035092.1	66448919	.	A	G	.	.	MAF_INRAE=35.833
NC_035092.1	66448931	.	C	T	.	.	MAF_USDA=4.118
NC_035092.1	66448943	.	A	T	.	.	MAF_INRAE=21.667;MAF_USDA=15.882
NC_035092.1	66448947	.	C	A	.	.	MAF_INRAE=15.833
NC_035092.1	66448949	.	G	T	.	.	MAF_USDA=4.098
NC_035092.1	66448967	.	C	G	.	.	MAF_INRAE=27.5;MAF_USDA=24.118
NC_035092.1	66448983	.	T	A	.	.	MAF_INRAE=3.333
NC_035092.1	66448984	.	G	A	.	.	MAF_INRAE=7.895
NC_035092.1	66449005	.	C	T	.	.	MAF_USDA=4.098
NC_035092.1	66449010	.	C	A	.	.	MAF_USDA=1.639
NC_035092.1	66449015	.	C	T	.	.	MAF_USDA=4.098
NC_035092.1	66449064	.	C	T	.	.	MAF_USDA=10.0
NC_035092.1	66449065	.	T	G	.	.	MAF_USDA=10.0
NC_035092.1	66449066	.	G	A	.	.	MAF_USDA=10.0
NC_035092.1	66449082	.	G	A	.	.	MAF_USDA=1.176
NC_035092.1	66449088	.	G	A	.	.	MAF_USDA=4.918
NC_035092.1	66449092	.	T	C	.	.	MAF_USDA=4.918
NC_035092.1	66449094	.	G	C	.	.	MAF_USDA=9.016
NC_035092.1	66449116	.	G	A	.	.	MAF_INRAE=5.263;MAF_USDA=6.25
NC_035092.1	66449121	.	G	A	.	.	MAF_INRAE=5.263;MAF_USDA=9.412
NC_035092.1	66449125	.	T	A	.	.	MAF_INRAE=28.481;MAF_USDA=7.059
NC_035092.1	66449151	.	G	T	.	.	MAF_INRAE=28.481;MAF_USDA=7.059
NC_035092.1	66449175	.	C	T	.	.	MAF_INRAE=25.833;MAF_USDA=20.833
NC_035092.1	66449181	.	A	T	.	.	MAF_INRAE=25.833;MAF_USDA=20.833
NC_035092.1	66449188	.	C	T	.	.	MAF_INRAE=25.833;MAF_USDA=21.176
NC_035092.1	66449189	.	G	A	.	.	MAF_INRAE=10.526;MAF_USDA=15.574
NC_035092.1	66449196	.	T	C	.	.	MAF_INRAE=5.263;MAF_USDA=4.098
NC_035092.1	66449228	.	G	T	.	.	MAF_INRAE=5.263;MAF_USDA=24.706
NC_035092.1	66449237	.	T	C	.	.	MAF_USDA=4.918
NC_035092.1	66449238	.	A	G	.	.	MAF_USDA=5.738
NC_035092.1	66449262	.	T	C	.	.	MAF_USDA=5.738
NC_035092.1	66449277	.	C	G	.	.	MAF_INRAE=5.263;MAF_USDA=12.353
NC_035092.1	66449287	.	T	C	.	.	MAF_USDA=1.639
NC_035092.1	66449288	.	A	G	.	.	MAF_USDA=7.059
NC_035092.1	66449295	.	A	C	.	.	MAF_USDA=7.059
NC_035092.1	66449309	.	G	A	.	.	MAF_USDA=4.098
NC_035092.1	66449339	.	C	T	.	.	MAF_USDA=7.059
NC_035092.1	66449342	.	C	T	.	.	MAF_INRAE=5.263;MAF_USDA=11.765
NC_035092.1	66449356	.	T	C	.	.	MAF_USDA=5.738
NC_035092.1	66449394	.	A	C	.	.	MAF_USDA=4.098
NC_035092.1	66449414	.	C	G	.	.	MAF_USDA=4.098
NC_035092.1	66449419	.	T	G	.	.	MAF_INRAE=5.263;MAF_USDA=12.353
NC_035092.1	66449441	.	T	C	.	.	MAF_INRAE=5.263;MAF_USDA=15.882
NC_035092.1	66449451	.	C	T	.	.	MAF_USDA=4.918
NC_035092.1	66449496	.	C	A	.	.	MAF_USDA=5.738
NC_035092.1	66449573	.	C	T	.	.	MAF_INRAE=5.263;MAF_USDA=12.353
NC_035092.1	66449574	.	G	A	.	.	MAF_USDA=2.083
NC_035092.1	66449575	.	T	G	.	.	MAF_INRAE=32.5;MAF_USDA=45.882
NC_035092.1	66449591	.	T	A	.	.	MAF_USDA=4.918
NC_035092.1	66449592	.	C	T	.	.	MAF_USDA=5.738
NC_035092.1	66449607	.	G	A	.	.	MAF_USDA=1.639
NC_035092.1	66449624	.	T	G	.	.	MAF_INRAE=5.263;MAF_USDA=12.941
NC_035092.1	66449625	.	T	G	.	.	MAF_USDA=4.918
NC_035092.1	66449673	.	A	T	.	.	MAF_USDA=5.738
NC_035092.1	66449678	.	T	G	.	.	MAF_INRAE=5.263;MAF_USDA=6.25
NC_035092.1	66449706	.	T	G	.	.	MAF_USDA=9.836
NC_035092.1	66449707	.	G	T	.	.	MAF_INRAE=47.368
NC_035092.1	66449714	.	T	G	.	.	MAF_INRAE=5.263;MAF_USDA=16.471
NC_035092.1	66449741	.	C	T	.	.	MAF_USDA=1.639
NC_035092.1	66449744	.	A	G	.	.	MAF_USDA=2.083
NC_035092.1	66449747	.	C	T	.	.	MAF_INRAE=5.263;MAF_USDA=12.941
NC_035092.1	66449832	.	G	T	.	.	MAF_INRAE=1.667;MAF_USDA=7.059
NC_035092.1	66449843	.	C	T	.	.	MAF_INRAE=5.263;MAF_USDA=12.353
NC_035092.1	66449848	.	T	A	.	.	MAF_INRAE=5.263;MAF_USDA=12.353
NC_035092.1	66449870	.	A	C	.	.	MAF_INRAE=5.263;MAF_USDA=15.882
NC_035092.1	66449896	.	G	T	.	.	MAF_USDA=5.294
NC_035092.1	66449916	.	G	C	.	.	MAF_INRAE=5.263;MAF_USDA=15.882
NC_035092.1	66449948	.	T	G	.	.	MAF_INRAE=5.263;MAF_USDA=15.882
NC_035092.1	66450024	.	C	T	.	.	MAF_USDA=4.918
NC_035092.1	66450046	.	T	C	.	.	MAF_INRAE=25.0;MAF_USDA=4.918
NC_035092.1	66450061	.	G	A	.	.	MAF_USDA=4.098
NC_035092.1	66450073	.	C	T	.	.	MAF_INRAE=5.263;MAF_USDA=18.824
NC_035092.1	66450076	.	C	T	.	.	MAF_USDA=4.918
NC_035092.1	66450084	.	C	G	.	.	MAF_INRAE=5.263;MAF_USDA=15.294
NC_035092.1	66450110	.	G	C	.	.	MAF_INRAE=5.263
NC_035092.1	66450112	.	T	G	.	.	MAF_USDA=5.882
NC_035092.1	66450113	.	A	G	.	.	MAF_INRAE=36.709;MAF_USDA=11.765
NC_035092.1	66450124	.	T	C	.	.	MAF_INRAE=36.709;MAF_USDA=14.118
NC_035092.1	66450126	.	C	T	.	.	MAF_USDA=1.639
NC_035092.1	66450136	.	T	C	.	.	MAF_INRAE=5.263;MAF_USDA=14.118
NC_035092.1	66450141	.	T	C	.	.	MAF_INRAE=5.263;MAF_USDA=11.176
NC_035092.1	66450154	.	C	G	.	.	MAF_INRAE=13.333;MAF_USDA=20.833
NC_035092.1	66450155	.	A	T	.	.	MAF_INRAE=13.333;MAF_USDA=14.706
NC_035092.1	66450183	.	C	T	.	.	MAF_USDA=5.882
NC_035092.1	66450192	.	C	A	.	.	MAF_USDA=3.279
NC_035092.1	66450199	.	C	T	.	.	MAF_USDA=4.098
NC_035092.1	66450200	.	G	T	.	.	MAF_USDA=1.639
NC_035092.1	66450202	.	C	G	.	.	MAF_USDA=1.639
NC_035092.1	66450281	.	A	G	.	.	MAF_INRAE=5.263;MAF_USDA=18.852
NC_035092.1	66450287	.	A	G	.	.	MAF_INRAE=5.263;MAF_USDA=18.852
NC_035092.1	66450290	.	T	C	.	.	MAF_USDA=15.294
NC_035092.1	66450291	.	T	A	.	.	MAF_USDA=15.294
NC_035092.1	66450298	.	C	T	.	.	MAF_USDA=4.098
NC_035092.1	66450314	.	G	A	.	.	MAF_INRAE=1.667;MAF_USDA=5.738
NC_035092.1	66450315	.	C	T	.	.	MAF_USDA=4.098
NC_035092.1	66450349	.	T	A	.	.	MAF_USDA=1.639
NC_035092.1	66450360	.	A	T	.	.	MAF_USDA=11.765
NC_035092.1	66450361	.	A	G	.	.	MAF_USDA=11.765
NC_035092.1	66450362	.	T	C	.	.	MAF_USDA=11.765
NC_035092.1	66450387	.	A	G	.	.	MAF_INRAE=36.076;MAF_USDA=35.882
NC_035092.1	66450397	.	C	A	.	.	MAF_INRAE=36.076;MAF_USDA=22.353
NC_035092.1	66450462	.	G	C	.	.	MAF_USDA=6.25
NC_035092.1	66450477	.	T	C	.	.	MAF_INRAE=13.333;MAF_USDA=16.071
NC_035092.1	66450480	.	A	G	.	.	MAF_INRAE=34.167;MAF_USDA=44.512
NC_035092.1	66450549	.	A	G	.	.	MAF_USDA=4.098
NC_035092.1	66450554	.	G	A	.	.	MAF_INRAE=12.658;MAF_USDA=14.118
NC_035092.1	66450561	.	C	T	.	.	MAF_INRAE=36.709;MAF_USDA=35.294
NC_035092.1	66450574	.	C	T	.	.	MAF_USDA=7.647
NC_035092.1	66450595	.	A	C	.	.	MAF_INRAE=12.658;MAF_USDA=23.529
NC_035092.1	66450597	.	G	T	.	.	MAF_INRAE=13.333;MAF_USDA=27.083
NC_035092.1	66450612	.	C	T	.	.	MAF_USDA=6.557
NC_035092.1	66450621	.	T	C	.	.	MAF_INRAE=37.975;MAF_USDA=42.941
NC_035092.1	66450645	.	G	A	.	.	MAF_USDA=4.918
NC_035092.1	66450647	.	C	A	.	.	MAF_INRAE=25.0;MAF_USDA=4.918
NC_035092.1	66450716	.	T	G	.	.	MAF_USDA=26.22
NC_035092.1	66450726	.	A	C	.	.	MAF_USDA=26.829
NC_035092.1	66450734	.	G	A	.	.	MAF_USDA=1.667
NC_035092.1	66450763	.	T	C	.	.	MAF_USDA=4.31
NC_035092.1	66450781	.	T	C	.	.	MAF_USDA=5.0
NC_035092.1	66450802	.	A	T	.	.	MAF_INRAE=1.667;MAF_USDA=7.738
NC_035092.1	66450804	.	C	T	.	.	MAF_USDA=8.333
NC_035092.1	66450840	.	C	T	.	.	MAF_INRAE=2.5;MAF_USDA=1.667
NC_035092.1	66450842	.	G	A	.	.	MAF_USDA=7.143
NC_035092.1	66450843	.	G	C	.	.	MAF_USDA=2.5
NC_035092.1	66450854	.	G	T	.	.	MAF_INRAE=4.167;MAF_USDA=12.5
NC_035092.1	66450856	.	C	A	.	.	MAF_INRAE=4.167;MAF_USDA=12.5
NC_035092.1	66450898	.	A	T	.	.	MAF_USDA=3.39
NC_035092.1	66450899	.	T	A	.	.	MAF_INRAE=13.333;MAF_USDA=43.373
NC_035092.1	66450906	.	T	C	.	.	MAF_USDA=9.836
NC_035092.1	66450938	.	T	G	.	.	MAF_INRAE=2.5;MAF_USDA=1.695
NC_035092.1	66450941	.	G	T,A	.	.	MAF_INRAE=2.5;MAF_USDA=6.25
NC_035092.1	66450978	.	A	G	.	.	MAF_INRAE=34.177;MAF_USDA=32.941
NC_035092.1	66450995	.	G	A	.	.	MAF_INRAE=5.263;MAF_USDA=15.476
NC_035092.1	66451011	.	G	T	.	.	MAF_INRAE=13.333
NC_035092.1	66451053	.	G	C	.	.	MAF_USDA=6.25
NC_035092.1	66451074	.	T	G	.	.	MAF_USDA=1.667
NC_035092.1	66451111	.	G	A	.	.	MAF_USDA=1.639
NC_035092.1	66451116	.	T	C	.	.	MAF_USDA=3.529
NC_035092.1	66451143	.	C	A	.	.	MAF_INRAE=5.263;MAF_USDA=12.353
NC_035092.1	66451146	.	A	T	.	.	MAF_USDA=12.941
NC_035092.1	66451157	.	T	G	.	.	MAF_USDA=4.098
NC_035092.1	66451179	.	C	T	.	.	MAF_INRAE=5.263;MAF_USDA=12.941
NC_035092.1	66451180	.	G	A	.	.	MAF_USDA=4.098
NC_035092.1	66451192	.	A	G	.	.	MAF_INRAE=5.263;MAF_USDA=12.941
NC_035092.1	66451194	.	C	T	.	.	MAF_USDA=4.098
NC_035092.1	66451218	.	A	G	.	.	MAF_USDA=4.098
NC_035092.1	66451287	.	A	G	.	.	MAF_USDA=4.098
NC_035092.1	66451290	.	A	G	.	.	MAF_INRAE=10.526;MAF_USDA=4.098
NC_035092.1	66451326	.	A	C	.	.	MAF_INRAE=10.759;MAF_USDA=34.118
NC_035092.1	66451328	.	T	G	.	.	MAF_USDA=1.639
NC_035092.1	66451339	.	C	T	.	.	MAF_INRAE=5.263;MAF_USDA=14.706
NC_035092.1	66451361	.	A	T	.	.	MAF_INRAE=5.263;MAF_USDA=12.353
NC_035092.1	66451398	.	T	C	.	.	MAF_INRAE=19.62;MAF_USDA=8.235
NC_035092.1	66451493	.	G	T	.	.	MAF_USDA=2.5
NC_035092.1	66451630	.	C	T	.	.	MAF_USDA=4.098
NC_035092.1	66451638	.	T	C	.	.	MAF_USDA=1.639
NC_035092.1	66451642	.	C	T	.	.	MAF_USDA=1.639
NC_035092.1	66451656	.	C	T	.	.	MAF_USDA=2.459
NC_035092.1	66451700	.	G	A	.	.	MAF_USDA=3.529
NC_035092.1	66451726	.	A	G	.	.	MAF_USDA=12.353
NC_035092.1	66451865	.	G	A	.	.	MAF_INRAE=42.405;MAF_USDA=41.176
NC_035092.1	66451871	.	T	C	.	.	MAF_INRAE=17.5;MAF_USDA=30.588
NC_035092.1	66451917	.	C	A	.	.	MAF_USDA=6.25
NC_035092.1	66451919	.	T	G	.	.	MAF_INRAE=43.671;MAF_USDA=47.059
NC_035092.1	66451926	.	T	C	.	.	MAF_USDA=1.639
NC_035092.1	66451937	.	T	A	.	.	MAF_INRAE=43.671;MAF_USDA=44.118
NC_035092.1	66452010	.	T	G	.	.	MAF_INRAE=17.722;MAF_USDA=42.353
NC_035092.1	66452036	.	T	G	.	.	MAF_INRAE=7.595;MAF_USDA=20.0
NC_035092.1	66452037	.	G	A	.	.	MAF_INRAE=5.0;MAF_USDA=20.0
NC_035092.1	66452051	.	T	C	.	.	MAF_USDA=3.279
NC_035092.1	66452058	.	G	A	.	.	MAF_USDA=3.279
NC_035092.1	66452064	.	G	A	.	.	MAF_INRAE=7.595;MAF_USDA=12.5
NC_035092.1	66452117	.	G	T	.	.	MAF_INRAE=5.263;MAF_USDA=13.333
NC_035092.1	66452125	.	A	C	.	.	MAF_INRAE=45.57
NC_035092.1	66452135	.	G	A	.	.	MAF_USDA=13.934
NC_035092.1	66452153	.	G	T	.	.	MAF_USDA=1.639
NC_035092.1	66452211	.	T	G	.	.	MAF_INRAE=39.167;MAF_USDA=45.833
NC_035092.1	66452212	.	T	G	.	.	MAF_INRAE=25.833;MAF_USDA=22.917
NC_035092.1	66452300	.	C	T	.	.	MAF_INRAE=36.709;MAF_USDA=20.588
NC_035092.1	66452425	.	C	G	.	.	MAF_INRAE=34.177;MAF_USDA=42.353
NC_035092.1	66452429	.	T	C	.	.	MAF_USDA=1.667
NC_035092.1	66452433	.	T	G	.	.	MAF_INRAE=34.177;MAF_USDA=43.529
NC_035092.1	66452447	.	T	A	.	.	MAF_INRAE=32.5;MAF_USDA=39.583
NC_035092.1	66452462	.	C	G	.	.	MAF_INRAE=36.709;MAF_USDA=39.583
NC_035092.1	66452469	.	A	G	.	.	MAF_USDA=1.639
NC_035092.1	66452501	.	T	C	.	.	MAF_INRAE=34.81;MAF_USDA=37.059
NC_035092.1	66452606	.	G	T	.	.	MAF_INRAE=36.709;MAF_USDA=30.0
NC_035092.1	66452611	.	C	A	.	.	MAF_INRAE=15.789;MAF_USDA=9.016
NC_035092.1	66452650	.	T	G	.	.	MAF_USDA=4.167
NC_035092.1	66452686	.	A	T	.	.	MAF_USDA=2.459
NC_035092.1	66452689	.	A	G	.	.	MAF_INRAE=27.848;MAF_USDA=9.412
NC_035092.1	66452775	.	G	T	.	.	MAF_USDA=1.639
NC_035092.1	66452806	.	A	G	.	.	MAF_USDA=1.639
NC_035092.1	66452815	.	G	A	.	.	MAF_INRAE=16.456
NC_035092.1	66452823	.	T	C	.	.	MAF_INRAE=5.696;MAF_USDA=17.059
NC_035092.1	66452863	.	G	A	.	.	MAF_USDA=1.639
NC_035092.1	66452937	.	C	A	.	.	MAF_INRAE=1.667;MAF_USDA=6.471
NC_035092.1	66452941	.	A	T	.	.	MAF_USDA=1.639
NC_035092.1	66452943	.	G	T	.	.	MAF_INRAE=1.667;MAF_USDA=9.412
NC_035092.1	66452971	.	A	G	.	.	MAF_INRAE=36.709;MAF_USDA=10.588
NC_035092.1	66453010	.	A	T	.	.	MAF_USDA=1.639
NC_035092.1	66453045	.	A	G	.	.	MAF_INRAE=28.481;MAF_USDA=10.0
NC_035092.1	66453047	.	C	T	.	.	MAF_INRAE=22.5;MAF_USDA=22.951
NC_035092.1	66453058	.	G	A	.	.	MAF_INRAE=15.789;MAF_USDA=8.197
NC_035092.1	66453064	.	A	T	.	.	MAF_USDA=2.459
NC_035092.1	66453088	.	C	T	.	.	MAF_USDA=3.279
NC_035092.1	66453090	.	C	T	.	.	MAF_INRAE=34.177;MAF_USDA=38.824
NC_035092.1	66453098	.	C	A	.	.	MAF_USDA=9.412
NC_035092.1	66453147	.	G	T	.	.	MAF_USDA=22.131
NC_035092.1	66453189	.	A	T	.	.	MAF_USDA=1.639
NC_035092.1	66453224	.	A	G	.	.	MAF_USDA=3.279
NC_035092.1	66453253	.	T	C	.	.	MAF_USDA=5.882
NC_035092.1	66453254	.	T	A	.	.	MAF_INRAE=27.848;MAF_USDA=18.75
NC_035092.1	66453255	.	C	A	.	.	MAF_INRAE=25.0;MAF_USDA=18.75
NC_035092.1	66453330	.	T	C	.	.	MAF_INRAE=15.833;MAF_USDA=29.412
NC_035092.1	66453357	.	G	T	.	.	MAF_INRAE=2.5;MAF_USDA=19.412
NC_035092.1	66453361	.	G	A	.	.	MAF_INRAE=15.789;MAF_USDA=8.197
NC_035092.1	66453362	.	G	T	.	.	MAF_USDA=8.197
NC_035092.1	66453375	.	G	A	.	.	MAF_USDA=5.738
NC_035092.1	66453476	.	T	C	.	.	MAF_INRAE=15.789;MAF_USDA=10.588
NC_035092.1	66453520	.	C	T	.	.	MAF_INRAE=15.789;MAF_USDA=14.706
NC_035092.1	66453559	.	C	T	.	.	MAF_INRAE=27.215;MAF_USDA=6.471
NC_035092.1	66453562	.	A	C	.	.	MAF_USDA=6.557
NC_035092.1	66453637	.	T	C	.	.	MAF_USDA=9.836
NC_035092.1	66453704	.	A	G	.	.	MAF_INRAE=40.506;MAF_USDA=44.706
NC_035092.1	66453713	.	C	T	.	.	MAF_INRAE=40.506;MAF_USDA=43.529
NC_035092.1	66453742	.	C	A	.	.	MAF_INRAE=15.823;MAF_USDA=42.262
NC_035092.1	66453799	.	G	T	.	.	MAF_USDA=1.639
NC_035092.1	66453864	.	A	G	.	.	MAF_USDA=11.475
NC_035092.1	66453873	.	G	C	.	.	MAF_USDA=3.279
NC_035092.1	66453941	.	C	A	.	.	MAF_INRAE=22.5;MAF_USDA=3.279
NC_035092.1	66453948	.	C	T	.	.	MAF_INRAE=13.333;MAF_USDA=15.882
NC_035092.1	66454012	.	G	T	.	.	MAF_USDA=1.639
NC_035092.1	66454013	.	G	T	.	.	MAF_USDA=1.639
NC_035092.1	66454051	.	T	A	.	.	MAF_INRAE=13.333;MAF_USDA=30.588
NC_035092.1	66454052	.	G	A	.	.	MAF_USDA=3.529
NC_035092.1	66454060	.	T	G	.	.	MAF_USDA=1.639
NC_035092.1	66454063	.	G	T	.	.	MAF_USDA=2.941
NC_035092.1	66454066	.	C	T	.	.	MAF_USDA=2.941
NC_035092.1	66454080	.	A	G	.	.	MAF_INRAE=15.789;MAF_USDA=5.738
NC_035092.1	66454082	.	A	T	.	.	MAF_USDA=9.016
NC_035092.1	66454086	.	G	T	.	.	MAF_INRAE=41.772;MAF_USDA=9.016
NC_035092.1	66454110	.	T	C	.	.	MAF_USDA=1.176
NC_035092.1	66454219	.	C	A	.	.	MAF_USDA=4.098
NC_035092.1	66454236	.	A	G	.	.	MAF_USDA=3.279
NC_035092.1	66454240	.	C	A	.	.	MAF_USDA=45.833
NC_035092.1	66454260	.	C	G	.	.	MAF_USDA=32.941
NC_035092.1	66454265	.	A	C	.	.	MAF_USDA=2.459
NC_035092.1	66454286	.	G	A	.	.	MAF_USDA=22.917
NC_035092.1	66454290	.	C	A	.	.	MAF_USDA=31.25
NC_035092.1	66454886	.	G	A	.	.	MAF_USDA=33.333
NC_035092.1	66454890	.	A	C	.	.	MAF_USDA=1.695
NC_035092.1	66454900	.	A	G	.	.	MAF_USDA=2.976
NC_035092.1	66454901	.	C	T	.	.	MAF_USDA=1.695
NC_035092.1	66454911	.	G	A	.	.	MAF_USDA=19.565
NC_035092.1	66454926	.	T	C	.	.	MAF_USDA=16.667
NC_035092.1	66454940	.	A	C	.	.	MAF_USDA=6.25
NC_035092.1	66454951	.	C	T	.	.	MAF_USDA=6.25
NC_035092.1	66454964	.	A	G,*	.	.	MAF_INRAE=10.526;MAF_USDA=17.262
NC_035092.1	66455005	.	C	T	.	.	MAF_USDA=2.459
NC_035092.1	66455017	.	G	C	.	.	MAF_INRAE=32.278;MAF_USDA=20.588
NC_035092.1	66455045	.	C	T	.	.	MAF_USDA=7.377
NC_035092.1	66455047	.	A	G	.	.	MAF_INRAE=33.544;MAF_USDA=11.765
NC_035092.1	66455054	.	T	G	.	.	MAF_USDA=3.279
NC_035092.1	66455066	.	C	A	.	.	MAF_USDA=10.656
NC_035092.1	66455111	.	C	A	.	.	MAF_USDA=10.656
NC_035092.1	66455130	.	C	T	.	.	MAF_INRAE=2.5;MAF_USDA=2.459
NC_035092.1	66455192	.	T	C	.	.	MAF_USDA=3.279
NC_035092.1	66455195	.	T	A	.	.	MAF_USDA=11.475
NC_035092.1	66455199	.	C	T	.	.	MAF_INRAE=13.333;MAF_USDA=16.471
NC_035092.1	66455213	.	C	T	.	.	MAF_USDA=5.738
NC_035092.1	66455223	.	T	C	.	.	MAF_USDA=4.918
NC_035092.1	66455224	.	G	A	.	.	MAF_USDA=8.197
NC_035092.1	66455227	.	G	T	.	.	MAF_USDA=4.918
NC_035092.1	66455228	.	T	C	.	.	MAF_USDA=4.918
NC_035092.1	66455235	.	A	C	.	.	MAF_USDA=4.098
NC_035092.1	66455240	.	A	G	.	.	MAF_USDA=5.738
NC_035092.1	66455242	.	A	G	.	.	MAF_USDA=5.294
NC_035092.1	66455245	.	T	C	.	.	MAF_USDA=6.557
NC_035092.1	66455258	.	G	T	.	.	MAF_USDA=11.475
NC_035092.1	66455268	.	T	C	.	.	MAF_USDA=6.25
NC_035092.1	66455280	.	A	C	.	.	MAF_USDA=5.294
NC_035092.1	66455290	.	T	C	.	.	MAF_USDA=7.377
NC_035092.1	66455292	.	G	T	.	.	MAF_USDA=7.377
NC_035092.1	66455293	.	C	A	.	.	MAF_USDA=5.738
NC_035092.1	66455304	.	T	C	.	.	MAF_INRAE=29.114;MAF_USDA=6.471
NC_035092.1	66455311	.	A	G	.	.	MAF_USDA=4.918
NC_035092.1	66455316	.	T	G	.	.	MAF_USDA=4.918
NC_035092.1	66455333	.	G	T	.	.	MAF_USDA=3.279
NC_035092.1	66455339	.	A	T	.	.	MAF_USDA=4.098
NC_035092.1	66455349	.	T	G	.	.	MAF_USDA=3.279
NC_035092.1	66455353	.	A	C	.	.	MAF_USDA=1.639
NC_035092.1	66455388	.	G	C	.	.	MAF_USDA=4.098
NC_035092.1	66455394	.	G	T	.	.	MAF_INRAE=15.789;MAF_USDA=17.213
NC_035092.1	66455398	.	C	A	.	.	MAF_USDA=3.279
NC_035092.1	66455557	.	C	A	.	.	MAF_INRAE=39.241;MAF_USDA=23.81
NC_035092.1	66455573	.	A	C	.	.	MAF_USDA=4.098
NC_035092.1	66455594	.	T	C	.	.	MAF_USDA=5.294
NC_035092.1	66455613	.	T	A	.	.	MAF_INRAE=1.667;MAF_USDA=4.706
NC_035092.1	66455673	.	C	T	.	.	MAF_USDA=3.279
NC_035092.1	66455687	.	C	T	.	.	MAF_USDA=3.333
NC_035092.1	66455695	.	T	G	.	.	MAF_USDA=1.667
NC_035092.1	66455696	.	C	A	.	.	MAF_INRAE=25.949;MAF_USDA=38.69
NC_035092.1	66455718	.	C	T	.	.	MAF_USDA=1.639
NC_035092.1	66455755	.	A	T	.	.	MAF_INRAE=25.833;MAF_USDA=14.583
NC_035092.1	66455758	.	T	C	.	.	MAF_INRAE=5.063;MAF_USDA=13.529
NC_035092.1	66455791	.	G	T	.	.	MAF_USDA=1.639
NC_035092.1	66455800	.	T	C	.	.	MAF_INRAE=28.481;MAF_USDA=17.059
NC_035092.1	66455801	.	G	T	.	.	MAF_USDA=3.279
NC_035092.1	66455828	.	A	T	.	.	MAF_INRAE=28.481;MAF_USDA=11.765
NC_035092.1	66455853	.	A	T	.	.	MAF_USDA=1.639
NC_035092.1	66455896	.	C	T	.	.	MAF_INRAE=10.526;MAF_USDA=5.952
NC_035092.1	66455927	.	G	A	.	.	MAF_USDA=1.667
NC_035092.1	66455933	.	C	A	.	.	MAF_USDA=1.639
NC_035092.1	66455958	.	A	C	.	.	MAF_INRAE=29.114;MAF_USDA=14.118
NC_035092.1	66455973	.	T	G	.	.	MAF_INRAE=38.333;MAF_USDA=47.059
NC_035092.1	66455994	.	C	T	.	.	MAF_INRAE=32.278;MAF_USDA=15.294
NC_035092.1	66456000	.	C	G	.	.	MAF_INRAE=47.368
NC_035092.1	66456041	.	G	A	.	.	MAF_INRAE=36.076;MAF_USDA=45.294
NC_035092.1	66456053	.	C	A	.	.	MAF_USDA=7.377
NC_035092.1	66456094	.	T	G	.	.	MAF_INRAE=10.526;MAF_USDA=4.118
NC_035092.1	66456127	.	GGGTAG	GGGTAA	.	.	MAF_USDA=12.5
NC_035092.1	66456132	.	G	A	.	.	MAF_INRAE=5.063
NC_035092.1	66456152	.	A	C	.	.	MAF_INRAE=5.696;MAF_USDA=6.471
NC_035092.1	66456163	.	A	G	.	.	MAF_INRAE=3.797;MAF_USDA=5.882
NC_035092.1	66456188	.	T	G	.	.	MAF_INRAE=15.789;MAF_USDA=13.115
NC_035092.1	66456207	.	T	C	.	.	MAF_USDA=2.459
NC_035092.1	66456240	.	A	G	.	.	MAF_INRAE=7.595;MAF_USDA=23.529
NC_035092.1	66456301	.	C	T	.	.	MAF_INRAE=43.038;MAF_USDA=48.824
NC_035092.1	66456312	.	G	A	.	.	MAF_INRAE=2.5;MAF_USDA=1.639
NC_035092.1	66456364	.	G	T	.	.	MAF_INRAE=32.911;MAF_USDA=21.765
NC_035092.1	66456380	.	T	A	.	.	MAF_INRAE=1.667;MAF_USDA=5.882
NC_035092.1	66456405	.	T	A	.	.	MAF_USDA=3.279
NC_035092.1	66456476	.	T	A	.	.	MAF_USDA=2.941
NC_035092.1	66456478	.	C	T	.	.	MAF_USDA=7.059
NC_035092.1	66456479	.	T	A	.	.	MAF_USDA=9.836
NC_035092.1	66456481	.	C	A	.	.	MAF_USDA=4.098
NC_035092.1	66456496	.	G	T	.	.	MAF_USDA=8.235
NC_035092.1	66456515	.	C	A	.	.	MAF_USDA=8.824
NC_035092.1	66456544	.	T	C	.	.	MAF_USDA=5.738
NC_035092.1	66456558	.	A	C	.	.	MAF_USDA=4.098
NC_035092.1	66456565	.	G	C	.	.	MAF_INRAE=22.785;MAF_USDA=8.333
NC_035092.1	66456585	.	C	A	.	.	MAF_USDA=6.557
NC_035092.1	66456603	.	A	G	.	.	MAF_INRAE=37.342;MAF_USDA=21.765
NC_035092.1	66456604	.	C	G	.	.	MAF_USDA=2.941
NC_035092.1	66456612	.	G	A	.	.	MAF_USDA=1.639
NC_035092.1	66456662	.	C	A	.	.	MAF_INRAE=5.696;MAF_USDA=21.311
NC_035092.1	66456667	.	C	A	.	.	MAF_INRAE=5.696;MAF_USDA=18.852
NC_035092.1	66456690	.	A	T	.	.	MAF_INRAE=15.789;MAF_USDA=12.295
NC_035092.1	66456749	.	A	T	.	.	MAF_USDA=3.279
NC_035092.1	66456753	.	T	C	.	.	MAF_USDA=4.098
NC_035092.1	66456777	.	C	T	.	.	MAF_INRAE=5.696;MAF_USDA=22.951
NC_035092.1	66456833	.	A	G	.	.	MAF_USDA=2.941
NC_035092.1	66456845	.	A	C	.	.	MAF_INRAE=5.696;MAF_USDA=19.672
NC_035092.1	66456850	.	A	G	.	.	MAF_INRAE=38.608;MAF_USDA=27.059
NC_035092.1	66456870	.	T	G	.	.	MAF_USDA=1.639
NC_035092.1	66456900	.	G	T	.	.	MAF_USDA=16.393
NC_035092.1	66456949	.	A	C	.	.	MAF_USDA=12.195
NC_035092.1	66456960	.	T	A	.	.	MAF_USDA=17.5
NC_035092.1	66457638	.	T	G	.	.	MAF_USDA=23.913
NC_035092.1	66457643	.	A	T	.	.	MAF_USDA=25.0
NC_035092.1	66457691	.	G	A	.	.	MAF_USDA=1.786
NC_035092.1	66457718	.	G	A	.	.	MAF_USDA=1.639
NC_035092.1	66457743	.	T	G	.	.	MAF_USDA=50.0
NC_035092.1	66457745	.	T	A	.	.	MAF_USDA=50.0
NC_035092.1	66457746	.	C	G	.	.	MAF_USDA=50.0
NC_035092.1	66457810	.	G	C	.	.	MAF_INRAE=47.368;MAF_USDA=34.118
NC_035092.1	66457823	.	G	A	.	.	MAF_USDA=3.279
NC_035092.1	66457829	.	G	T	.	.	MAF_USDA=1.639
NC_035092.1	66457950	.	T	G	.	.	MAF_USDA=9.016
NC_035092.1	66457951	.	C	T	.	.	MAF_USDA=9.836
NC_035092.1	66458002	.	A	C	.	.	MAF_INRAE=24.167;MAF_USDA=7.647
NC_035092.1	66458024	.	C	G	.	.	MAF_INRAE=3.797;MAF_USDA=13.529
NC_035092.1	66458025	.	AATCACAGTTCGCT	AATCACAGTTCGCA	.	.	MAF_USDA=45.833
NC_035092.1	66458038	.	T	A	.	.	MAF_INRAE=48.101
NC_035092.1	66458060	.	G	A	.	.	MAF_USDA=1.639
NC_035092.1	66458062	.	G	A	.	.	MAF_USDA=4.167
NC_035092.1	66458079	.	G	C	.	.	MAF_INRAE=2.5
NC_035092.1	66458103	.	C	A	.	.	MAF_USDA=14.286
NC_035092.1	66458134	.	C	A	.	.	MAF_USDA=25.904
NC_035092.1	66458135	.	C	T	.	.	MAF_USDA=25.301
NC_035092.1	66458151	.	A	T	.	.	MAF_USDA=37.195
NC_035092.1	66458161	.	A	T	.	.	MAF_USDA=14.583
NC_035092.1	66458216	.	C	T	.	.	MAF_INRAE=47.368;MAF_USDA=30.488
NC_035092.1	66458266	.	C	T	.	.	MAF_INRAE=13.333;MAF_USDA=13.529
NC_035092.1	66458280	.	C	T	.	.	MAF_USDA=45.882
NC_035092.1	66458289	.	T	A	.	.	MAF_USDA=44.118
NC_035092.1	66458436	.	T	A	.	.	MAF_USDA=1.639
NC_035092.1	66458463	.	C	T	.	.	MAF_USDA=3.529
NC_035092.1	66458464	.	G	T	.	.	MAF_INRAE=22.152;MAF_USDA=20.588
NC_035092.1	66458485	.	T	C	.	.	MAF_INRAE=46.835;MAF_USDA=35.294
NC_035092.1	66458498	.	A	C	.	.	MAF_INRAE=13.291;MAF_USDA=30.588
NC_035092.1	66458505	.	G	T	.	.	MAF_USDA=5.738
NC_035092.1	66458518	.	C	T	.	.	MAF_USDA=50.0
NC_035092.1	66458526	.	C	T	.	.	MAF_USDA=31.176
NC_035092.1	66458579	.	A	G	.	.	MAF_INRAE=46.835;MAF_USDA=33.929
NC_035092.1	66458600	.	A	C	.	.	MAF_USDA=1.639
NC_035092.1	66458606	.	T	A	.	.	MAF_INRAE=46.203;MAF_USDA=35.294
NC_035092.1	66458608	.	T	C	.	.	MAF_INRAE=47.5;MAF_USDA=35.294
NC_035092.1	66458671	.	A	C	.	.	MAF_INRAE=47.468;MAF_USDA=40.588
NC_035092.1	66458696	.	A	C	.	.	MAF_USDA=2.459
NC_035092.1	66458712	.	A	G	.	.	MAF_INRAE=32.5
NC_035092.1	66458713	.	T	A	.	.	MAF_USDA=20.833
NC_035092.1	66458714	.	T	A	.	.	MAF_USDA=20.833
NC_035092.1	66458737	.	C	A	.	.	MAF_INRAE=22.152;MAF_USDA=18.235
NC_035092.1	66458812	.	A	G	.	.	MAF_USDA=2.5
NC_035092.1	66458879	.	G	A	.	.	MAF_INRAE=2.5;MAF_USDA=11.765
NC_035092.1	66458902	.	G	A	.	.	MAF_INRAE=20.253;MAF_USDA=6.557
NC_035092.1	66458930	.	G	C	.	.	MAF_INRAE=26.316;MAF_USDA=18.235
NC_035092.1	66458938	.	G	A	.	.	MAF_INRAE=33.333;MAF_USDA=17.059
NC_035092.1	66458949	.	C	T	.	.	MAF_INRAE=22.152;MAF_USDA=18.235
NC_035092.1	66458986	.	T	A	.	.	MAF_USDA=1.639
NC_035092.1	66458989	.	T	G	.	.	MAF_INRAE=22.152;MAF_USDA=16.471
NC_035092.1	66458998	.	T	A	.	.	MAF_INRAE=33.333;MAF_USDA=18.235
NC_035092.1	66459042	.	G	A	.	.	MAF_USDA=6.557
NC_035092.1	66459074	.	G	A	.	.	MAF_USDA=1.639
NC_035092.1	66459083	.	C	G	.	.	MAF_USDA=3.279
NC_035092.1	66459108	.	C	T	.	.	MAF_USDA=17.059
NC_035092.1	66459133	.	G	A	.	.	MAF_USDA=9.167
NC_035092.1	66459145	.	G	A	.	.	MAF_USDA=45.833
NC_035092.1	66459149	.	A	C	.	.	MAF_USDA=20.238
NC_035092.1	66459180	.	G	A	.	.	MAF_USDA=20.833
NC_035092.1	66459229	.	G	A	.	.	MAF_USDA=50.0
NC_035092.1	66459231	.	A	C	.	.	MAF_USDA=4.167
NC_035092.1	66459237	.	G	A	.	.	MAF_USDA=43.75
NC_035092.1	66459366	.	C	G	.	.	MAF_USDA=10.169
NC_035092.1	66459375	.	A	C	.	.	MAF_USDA=1.667
NC_035092.1	66459396	.	G	C	.	.	MAF_USDA=4.098
NC_035092.1	66459399	.	G	A	.	.	MAF_USDA=4.098
NC_035092.1	66459405	.	C	T	.	.	MAF_USDA=4.098
NC_035092.1	66459417	.	G	T	.	.	MAF_USDA=1.639
NC_035092.1	66459435	.	G	A	.	.	MAF_USDA=4.918
NC_035092.1	66459470	.	C	A	.	.	MAF_USDA=39.759
NC_035092.1	66459478	.	C	G	.	.	MAF_USDA=6.557
NC_035092.1	66459487	.	T	G	.	.	MAF_USDA=4.167
NC_035092.1	66459495	.	G	T	.	.	MAF_USDA=5.294
NC_035092.1	66459528	.	G	T	.	.	MAF_USDA=16.471
NC_035092.1	66459576	.	T	A	.	.	MAF_USDA=1.176
NC_035092.1	66459622	.	G	T	.	.	MAF_INRAE=49.367
NC_035092.1	66459654	.	T	G	.	.	MAF_INRAE=18.987;MAF_USDA=12.5
NC_035092.1	66459694	.	C	G	.	.	MAF_USDA=4.098
NC_035092.1	66459704	.	C	T	.	.	MAF_USDA=6.557
NC_035092.1	66459719	.	T	G	.	.	MAF_USDA=6.557
NC_035092.1	66459755	.	G	T	.	.	MAF_USDA=8.197
NC_035092.1	66459763	.	A	T	.	.	MAF_USDA=6.557
NC_035092.1	66459771	.	C	T	.	.	MAF_USDA=6.557
NC_035092.1	66459794	.	C	A	.	.	MAF_INRAE=13.291;MAF_USDA=32.941
NC_035092.1	66459859	.	C	T	.	.	MAF_INRAE=21.519;MAF_USDA=48.235
NC_035092.1	66459875	.	C	T	.	.	MAF_USDA=1.639
NC_035092.1	66459883	.	C	T	.	.	MAF_INRAE=18.987;MAF_USDA=1.639
NC_035092.1	66459958	.	C	T	.	.	MAF_USDA=5.882
NC_035092.1	66459967	.	G	A	.	.	MAF_INRAE=38.608;MAF_USDA=26.471
NC_035092.1	66460006	.	C	T	.	.	MAF_INRAE=11.392;MAF_USDA=26.471
NC_035092.1	66460018	.	A	C	.	.	MAF_USDA=1.639
NC_035092.1	66460022	.	C	T	.	.	MAF_INRAE=48.734;MAF_USDA=46.471
NC_035092.1	66460046	.	T	A	.	.	MAF_USDA=4.167
NC_035092.1	66460051	.	A	G	.	.	MAF_USDA=7.377
NC_035092.1	66460064	.	A	T	.	.	MAF_USDA=2.459
NC_035092.1	66460076	.	A	T	.	.	MAF_USDA=3.279
NC_035092.1	66460119	.	A	C	.	.	MAF_USDA=50.0
NC_035092.1	66460135	.	G	T	.	.	MAF_USDA=7.377
NC_035092.1	66460153	.	G	A	.	.	MAF_USDA=3.279
NC_035092.1	66460154	.	C	T	.	.	MAF_INRAE=35.443;MAF_USDA=36.471
NC_035092.1	66460243	.	A	G	.	.	MAF_INRAE=10.833;MAF_USDA=14.706
NC_035092.1	66460249	.	C	T	.	.	MAF_INRAE=2.5;MAF_USDA=1.639
NC_035092.1	66460290	.	G	A	.	.	MAF_USDA=6.557
NC_035092.1	66460328	.	C	A	.	.	MAF_INRAE=22.5;MAF_USDA=18.824
NC_035092.1	66460332	.	C	G	.	.	MAF_USDA=4.918
NC_035092.1	66460365	.	G	T	.	.	MAF_USDA=1.639
NC_035092.1	66460370	.	A	C	.	.	MAF_INRAE=46.203;MAF_USDA=34.706
NC_035092.1	66460381	.	C	T	.	.	MAF_INRAE=2.5;MAF_USDA=1.639
NC_035092.1	66460395	.	T	C	.	.	MAF_INRAE=1.667;MAF_USDA=6.471
NC_035092.1	66460414	.	T	C	.	.	MAF_USDA=2.459
NC_035092.1	66460424	.	A	C	.	.	MAF_INRAE=18.354;MAF_USDA=3.529
NC_035092.1	66460448	.	G	A	.	.	MAF_USDA=6.557
NC_035092.1	66460543	.	G	T	.	.	MAF_INRAE=13.291;MAF_USDA=27.083
NC_035092.1	66460563	.	T	G	.	.	MAF_INRAE=13.291;MAF_USDA=27.976
NC_035092.1	66460586	.	C	T	.	.	MAF_INRAE=18.987;MAF_USDA=3.39
NC_035092.1	66460589	.	T	G	.	.	MAF_INRAE=9.167;MAF_USDA=28.916
NC_035092.1	66460622	.	G	A	.	.	MAF_INRAE=13.924;MAF_USDA=29.518
NC_035092.1	66460628	.	T	G	.	.	MAF_INRAE=13.924;MAF_USDA=28.916
NC_035092.1	66460654	.	T	A	.	.	MAF_INRAE=13.924;MAF_USDA=27.647
NC_035092.1	66460662	.	C	T	.	.	MAF_INRAE=25.0;MAF_USDA=18.235
NC_035092.1	66460694	.	T	C	.	.	MAF_INRAE=13.924;MAF_USDA=27.647
NC_035092.1	66460695	.	C	T	.	.	MAF_USDA=2.459
NC_035092.1	66460716	.	T	A	.	.	MAF_USDA=26.471
NC_035092.1	66460717	.	T	C	.	.	MAF_USDA=26.471
NC_035092.1	66460718	.	A	C	.	.	MAF_USDA=26.471
NC_035092.1	66460726	.	G	A	.	.	MAF_USDA=3.529
NC_035092.1	66460727	.	G	A	.	.	MAF_USDA=4.118
NC_035092.1	66460741	.	A	T	.	.	MAF_INRAE=13.291;MAF_USDA=27.647
NC_035092.1	66460743	.	G	T	.	.	MAF_INRAE=45.0;MAF_USDA=28.235
NC_035092.1	66460751	.	T	C	.	.	MAF_INRAE=23.333;MAF_USDA=16.471
NC_035092.1	66460805	.	C	A	.	.	MAF_USDA=4.167
NC_035092.1	66460838	.	A	G	.	.	MAF_INRAE=30.38;MAF_USDA=43.529
NC_035092.1	66460906	.	T	C	.	.	MAF_USDA=1.639
NC_035092.1	66461007	.	A	C	.	.	MAF_INRAE=15.823
NC_035092.1	66461022	.	C	A	.	.	MAF_INRAE=15.823;MAF_USDA=32.738
NC_035092.1	66461029	.	A	G	.	.	MAF_INRAE=15.823;MAF_USDA=33.333
NC_035092.1	66461035	.	G	T	.	.	MAF_USDA=5.0
NC_035092.1	66461036	.	C	A	.	.	MAF_INRAE=15.823;MAF_USDA=36.905
NC_035092.1	66461042	.	G	A	.	.	MAF_INRAE=22.5;MAF_USDA=9.836
NC_035092.1	66461155	.	A	C	.	.	MAF_INRAE=23.418;MAF_USDA=48.824
NC_035092.1	66461162	.	A	T	.	.	MAF_INRAE=18.987;MAF_USDA=6.471
NC_035092.1	66461163	.	T	C	.	.	MAF_INRAE=10.833;MAF_USDA=11.176
NC_035092.1	66461182	.	G	A	.	.	MAF_USDA=6.557
NC_035092.1	66461218	.	G	A	.	.	MAF_USDA=1.639
NC_035092.1	66461266	.	T	A	.	.	MAF_USDA=9.016
NC_035092.1	66461301	.	T	C	.	.	MAF_USDA=1.639
NC_035092.1	66461315	.	C	A	.	.	MAF_USDA=1.639
NC_035092.1	66461332	.	C	A	.	.	MAF_USDA=6.25
NC_035092.1	66461337	.	T	C	.	.	MAF_USDA=1.639
NC_035092.1	66461339	.	T	A	.	.	MAF_USDA=14.754
NC_035092.1	66461360	.	C	T	.	.	MAF_USDA=4.918
NC_035092.1	66461381	.	A	C	.	.	MAF_INRAE=45.57;MAF_USDA=40.0
NC_035092.1	66461386	.	T	C	.	.	MAF_INRAE=45.57;MAF_USDA=40.0
NC_035092.1	66461417	.	A	C	.	.	MAF_USDA=4.918
NC_035092.1	66461455	.	T	G	.	.	MAF_USDA=16.471
NC_035092.1	66461465	.	T	G	.	.	MAF_INRAE=11.392;MAF_USDA=34.706
NC_035092.1	66461474	.	A	T	.	.	MAF_INRAE=43.671;MAF_USDA=37.059
NC_035092.1	66461504	.	T	C	.	.	MAF_USDA=10.588
NC_035092.1	66461512	.	A	C	.	.	MAF_USDA=10.588
NC_035092.1	66461581	.	T	C	.	.	MAF_USDA=8.197
NC_035092.1	66461617	.	T	C	.	.	MAF_USDA=2.941
NC_035092.1	66461654	.	A	C	.	.	MAF_USDA=4.918
NC_035092.1	66461680	.	G	T	.	.	MAF_USDA=1.639
NC_035092.1	66461701	.	G	C	.	.	MAF_USDA=4.918
NC_035092.1	66461705	.	T	A	.	.	MAF_USDA=3.279
NC_035092.1	66461716	.	T	C	.	.	MAF_USDA=1.639
NC_035092.1	66461721	.	A	T	.	.	MAF_INRAE=19.62;MAF_USDA=2.459
NC_035092.1	66461752	.	T	A	.	.	MAF_USDA=5.294
NC_035092.1	66461763	.	G	C	.	.	MAF_USDA=1.639
NC_035092.1	66461765	.	A	C	.	.	MAF_USDA=4.098
NC_035092.1	66461781	.	A	C	.	.	MAF_USDA=1.639
NC_035092.1	66461789	.	G	T	.	.	MAF_INRAE=41.139;MAF_USDA=32.941
NC_035092.1	66461826	.	A	T	.	.	MAF_INRAE=22.5;MAF_USDA=12.941
NC_035092.1	66461854	.	G	A	.	.	MAF_USDA=1.639
NC_035092.1	66461869	.	T	G	.	.	MAF_USDA=1.765
NC_035092.1	66461878	.	A	T	.	.	MAF_INRAE=23.418
NC_035092.1	66461901	.	A	G	.	.	MAF_INRAE=9.494;MAF_USDA=40.588
NC_035092.1	66461943	.	A	C	.	.	MAF_INRAE=2.5;MAF_USDA=2.459
NC_035092.1	66461944	.	C	G	.	.	MAF_INRAE=43.671;MAF_USDA=45.882
NC_035092.1	66462066	.	C	T	.	.	MAF_USDA=1.639
NC_035092.1	66462141	.	A	G	.	.	MAF_USDA=3.279
NC_035092.1	66462166	.	C	A	.	.	MAF_USDA=1.667
NC_035092.1	66462260	.	C	T	.	.	MAF_INRAE=39.873;MAF_USDA=17.647
NC_035092.1	66462302	.	A	G	.	.	MAF_INRAE=2.5;MAF_USDA=1.639
NC_035092.1	66462323	.	A	G	.	.	MAF_USDA=4.918
NC_035092.1	66462333	.	A	T	.	.	MAF_USDA=2.459
NC_035092.1	66462444	.	T	A	.	.	MAF_USDA=3.279
NC_035092.1	66462466	.	T	C	.	.	MAF_USDA=2.459
NC_035092.1	66462468	.	A	C	.	.	MAF_USDA=1.639
NC_035092.1	66462477	.	C	T	.	.	MAF_USDA=1.639
NC_035092.1	66462503	.	C	A	.	.	MAF_INRAE=49.367;MAF_USDA=32.738
NC_035092.1	66462521	.	G	T	.	.	MAF_INRAE=11.392;MAF_USDA=46.471
NC_035092.1	66462561	.	C	T	.	.	MAF_INRAE=49.367;MAF_USDA=30.588
NC_035092.1	66462576	.	C	T	.	.	MAF_USDA=1.639
NC_035092.1	66462595	.	C	T	.	.	MAF_INRAE=39.241;MAF_USDA=18.235
NC_035092.1	66462596	.	G	A	.	.	MAF_USDA=4.167
NC_035092.1	66462675	.	T	C	.	.	MAF_INRAE=11.392;MAF_USDA=47.059
NC_035092.1	66462813	.	C	T	.	.	MAF_USDA=2.459
NC_035092.1	66462814	.	G	A	.	.	MAF_USDA=1.639
NC_035092.1	66462818	.	C	G	.	.	MAF_INRAE=16.456
NC_035092.1	66462819	.	A	G	.	.	MAF_INRAE=13.333
NC_035092.1	66462822	.	C	A	.	.	MAF_USDA=1.639
NC_035092.1	66462824	.	C	T	.	.	MAF_USDA=1.639
NC_035092.1	66462848	.	G	A	.	.	MAF_USDA=4.918
NC_035092.1	66462875	.	C	T	.	.	MAF_USDA=10.417
NC_035092.1	66462902	.	T	C	.	.	MAF_USDA=4.918
NC_035092.1	66462936	.	G	C	.	.	MAF_INRAE=2.5;MAF_USDA=4.918
NC_035092.1	66462945	.	C	A	.	.	MAF_INRAE=22.5;MAF_USDA=4.098
NC_035092.1	66462966	.	G	T	.	.	MAF_INRAE=11.392
NC_035092.1	66463110	.	G	T	.	.	MAF_USDA=1.639
NC_035092.1	66463115	.	A	C	.	.	MAF_USDA=2.459
NC_035092.1	66463146	.	A	T	.	.	MAF_USDA=2.459
NC_035092.1	66463147	.	C	T	.	.	MAF_INRAE=24.684;MAF_USDA=33.529
NC_035092.1	66463191	.	C	T	.	.	MAF_USDA=10.656
NC_035092.1	66463224	.	A	G	.	.	MAF_INRAE=24.684;MAF_USDA=37.059
NC_035092.1	66463320	.	C	A	.	.	MAF_USDA=2.459
NC_035092.1	66463321	.	G	A	.	.	MAF_USDA=2.459
NC_035092.1	66463356	.	C	A	.	.	MAF_USDA=1.639
NC_035092.1	66463360	.	A	G	.	.	MAF_INRAE=25.316;MAF_USDA=34.524
NC_035092.1	66463420	.	G	A	.	.	MAF_USDA=1.639
NC_035092.1	66463430	.	A	T	.	.	MAF_INRAE=5.263;MAF_USDA=1.639
NC_035092.1	66463467	.	G	A	.	.	MAF_USDA=1.639
NC_035092.1	66463481	.	T	C	.	.	MAF_USDA=32.941
NC_035092.1	66463492	.	T	C	.	.	MAF_USDA=36.471
NC_035092.1	66463510	.	A	T	.	.	MAF_USDA=35.294
NC_035092.1	66463530	.	C	A	.	.	MAF_USDA=41.667
NC_035092.1	66463552	.	C	G	.	.	MAF_USDA=1.639
NC_035092.1	66463560	.	A	G	.	.	MAF_USDA=8.197
NC_035092.1	66463581	.	A	T	.	.	MAF_USDA=5.738
NC_035092.1	66463622	.	G	A	.	.	MAF_USDA=2.459
NC_035092.1	66463637	.	G	T	.	.	MAF_USDA=9.836
NC_035092.1	66463641	.	A	T	.	.	MAF_USDA=5.738
NC_035092.1	66463691	.	G	C	.	.	MAF_USDA=2.459
NC_035092.1	66463695	.	C	A	.	.	MAF_INRAE=3.333
NC_035092.1	66463710	.	C	T	.	.	MAF_INRAE=3.333
NC_035092.1	66463712	.	G	A	.	.	MAF_USDA=1.639
NC_035092.1	66463785	.	A	G	.	.	MAF_USDA=1.639
NC_035092.1	66463817	.	G	A	.	.	MAF_INRAE=38.608;MAF_USDA=19.048
NC_035092.1	66463855	.	T	G	.	.	MAF_INRAE=13.924;MAF_USDA=14.118
NC_035092.1	66463907	.	G	T	.	.	MAF_USDA=1.639
NC_035092.1	66463930	.	T	C	.	.	MAF_USDA=10.588
NC_035092.1	66463976	.	T	C	.	.	MAF_USDA=6.557
NC_035092.1	66463983	.	C	T	.	.	MAF_INRAE=31.579;MAF_USDA=29.412
NC_035092.1	66464055	.	A	G	.	.	MAF_INRAE=5.263
NC_035092.1	66464066	.	T	C	.	.	MAF_INRAE=31.579;MAF_USDA=35.294
NC_035092.1	66464075	.	C	A	.	.	MAF_USDA=1.639
NC_035092.1	66464095	.	A	T	.	.	MAF_INRAE=21.053;MAF_USDA=22.131
NC_035092.1	66464225	.	G	A	.	.	MAF_USDA=1.639
NC_035092.1	66464230	.	G	C	.	.	MAF_INRAE=2.5;MAF_USDA=1.639
NC_035092.1	66464362	.	G	A	.	.	MAF_USDA=1.765
NC_035092.1	66464482	.	C	T	.	.	MAF_USDA=4.918
NC_035092.1	66464485	.	C	A	.	.	MAF_INRAE=36.076;MAF_USDA=20.0
NC_035092.1	66464539	.	A	T	.	.	MAF_INRAE=36.076;MAF_USDA=21.176
NC_035092.1	66464540	.	G	C	.	.	MAF_INRAE=3.165;MAF_USDA=12.295
NC_035092.1	66464554	.	C	A	.	.	MAF_INRAE=10.833;MAF_USDA=12.353
NC_035092.1	66464635	.	T	C	.	.	MAF_INRAE=35.443
NC_035092.1	66464668	.	C	T	.	.	MAF_USDA=1.639
NC_035092.1	66464899	.	C	A	.	.	MAF_USDA=2.353
NC_035092.1	66464924	.	G	A	.	.	MAF_INRAE=3.165;MAF_USDA=11.475
NC_035092.1	66464969	.	T	A	.	.	MAF_USDA=1.639
NC_035092.1	66465027	.	A	C	.	.	MAF_INRAE=3.165;MAF_USDA=13.934
NC_035092.1	66465049	.	G	A	.	.	MAF_USDA=4.098
NC_035092.1	66465080	.	C	A	.	.	MAF_INRAE=3.165;MAF_USDA=15.294
NC_035092.1	66465099	.	C	A	.	.	MAF_USDA=7.059
NC_035092.1	66465150	.	T	C	.	.	MAF_USDA=1.639
NC_035092.1	66465187	.	C	G	.	.	MAF_INRAE=3.165;MAF_USDA=15.294
NC_035092.1	66465209	.	A	T	.	.	MAF_INRAE=3.165;MAF_USDA=11.176
NC_035092.1	66465243	.	A	G	.	.	MAF_INRAE=20.253;MAF_USDA=21.765
NC_035092.1	66465327	.	G	A	.	.	MAF_USDA=7.377
NC_035092.1	66465364	.	G	A	.	.	MAF_INRAE=10.127;MAF_USDA=11.176
NC_035092.1	66465379	.	C	T	.	.	MAF_USDA=1.639
NC_035092.1	66465468	.	C	A	.	.	MAF_INRAE=22.5;MAF_USDA=5.882
NC_035092.1	66465479	.	C	T	.	.	MAF_USDA=1.639
NC_035092.1	66465487	.	T	A	.	.	MAF_INRAE=22.5;MAF_USDA=14.754
NC_035092.1	66465549	.	C	T	.	.	MAF_USDA=1.639
NC_035092.1	66465566	.	G	A	.	.	MAF_INRAE=37.342;MAF_USDA=33.529
NC_035092.1	66465642	.	ATGTGG	ATGTGC	.	.	MAF_USDA=14.583
NC_035092.1	66465647	.	G	C	.	.	MAF_INRAE=29.114;MAF_USDA=14.167
NC_035092.1	66465690	.	T	G	.	.	MAF_INRAE=16.456;MAF_USDA=11.176
NC_035092.1	66465715	.	C	T	.	.	MAF_USDA=1.639
NC_035092.1	66465721	.	T	A	.	.	MAF_INRAE=5.263;MAF_USDA=3.279
NC_035092.1	66465756	.	T	C	.	.	MAF_INRAE=1.667;MAF_USDA=10.588
NC_035092.1	66465798	.	T	A	.	.	MAF_INRAE=16.456
NC_035092.1	66465799	.	G	A	.	.	MAF_INRAE=47.5;MAF_USDA=47.059
NC_035092.1	66465801	.	G	A	.	.	MAF_INRAE=18.333
NC_035092.1	66465809	.	A	T	.	.	MAF_INRAE=2.5;MAF_USDA=12.353
NC_035092.1	66465810	.	G	T	.	.	MAF_INRAE=5.263;MAF_USDA=3.279
NC_035092.1	66465818	.	T	C	.	.	MAF_USDA=2.941
NC_035092.1	66465885	.	C	T	.	.	MAF_INRAE=8.333
NC_035092.1	66465936	.	C	A	.	.	MAF_USDA=5.738
NC_035092.1	66465942	.	C	T	.	.	MAF_USDA=8.824
NC_035092.1	66465959	.	T	C	.	.	MAF_INRAE=40.0;MAF_USDA=27.083
NC_035092.1	66465962	.	A	T	.	.	MAF_INRAE=40.0;MAF_USDA=27.083
NC_035092.1	66465965	.	A	G	.	.	MAF_INRAE=40.0;MAF_USDA=27.083
NC_035092.1	66465969	.	T	A	.	.	MAF_INRAE=40.0
NC_035092.1	66465970	.	C	T	.	.	MAF_INRAE=40.0
NC_035092.1	66466199	.	G	A	.	.	MAF_INRAE=15.0;MAF_USDA=20.833
NC_035092.1	66466213	.	A	T	.	.	MAF_INRAE=15.0;MAF_USDA=20.833
NC_035092.1	66466301	.	G	A	.	.	MAF_INRAE=20.253;MAF_USDA=11.765
NC_035092.1	66466303	.	T	A	.	.	MAF_INRAE=23.333;MAF_USDA=11.765
NC_035092.1	66466314	.	G	A	.	.	MAF_USDA=14.754
NC_035092.1	66466322	.	T	G	.	.	MAF_INRAE=18.354;MAF_USDA=31.548
NC_035092.1	66466381	.	C	A	.	.	MAF_INRAE=18.354;MAF_USDA=18.75
NC_035092.1	66466395	.	T	G	.	.	MAF_INRAE=43.038;MAF_USDA=42.353
NC_035092.1	66466400	.	A	G	.	.	MAF_INRAE=17.722;MAF_USDA=4.118
NC_035092.1	66466417	.	C	A	.	.	MAF_INRAE=17.722;MAF_USDA=20.588
NC_035092.1	66466424	.	G	A	.	.	MAF_INRAE=20.886;MAF_USDA=12.353
NC_035092.1	66466457	.	T	A	.	.	MAF_INRAE=13.291;MAF_USDA=2.083
NC_035092.1	66466477	.	G	A	.	.	MAF_INRAE=20.253;MAF_USDA=18.235
NC_035092.1	66466492	.	G	T	.	.	MAF_INRAE=2.532;MAF_USDA=7.647
NC_035092.1	66466500	.	C	T	.	.	MAF_USDA=1.639
NC_035092.1	66466506	.	A	G	.	.	MAF_INRAE=19.62;MAF_USDA=18.824
NC_035092.1	66466526	.	A	T	.	.	MAF_INRAE=19.62;MAF_USDA=19.412
NC_035092.1	66466584	.	T	C	.	.	MAF_INRAE=2.532;MAF_USDA=12.5
NC_035092.1	66466586	.	G	A	.	.	MAF_USDA=30.357
NC_035092.1	66466640	.	G	A	.	.	MAF_USDA=4.167
NC_035092.1	66466650	.	G	A	.	.	MAF_INRAE=20.886;MAF_USDA=11.176
NC_035092.1	66466655	.	A	G	.	.	MAF_INRAE=20.886;MAF_USDA=11.765
NC_035092.1	66466719	.	A	T	.	.	MAF_INRAE=2.532;MAF_USDA=8.333
NC_035092.1	66466743	.	T	G	.	.	MAF_USDA=2.459
NC_035092.1	66466746	.	C	A	.	.	MAF_USDA=1.639
NC_035092.1	66466752	.	T	C	.	.	MAF_USDA=16.667
NC_035092.1	66466804	.	C	A	.	.	MAF_USDA=1.667
NC_035092.1	66466836	.	G	T	.	.	MAF_INRAE=19.62;MAF_USDA=18.235
NC_035092.1	66466837	.	C	G	.	.	MAF_INRAE=21.519;MAF_USDA=12.353
NC_035092.1	66466838	.	G	A	.	.	MAF_INRAE=24.051;MAF_USDA=2.083
NC_035092.1	66466904	.	C	T	.	.	MAF_USDA=1.639
NC_035092.1	66466907	.	G	A	.	.	MAF_INRAE=2.532;MAF_USDA=27.647
NC_035092.1	66466916	.	G	A	.	.	MAF_INRAE=2.532;MAF_USDA=13.529
NC_035092.1	66466945	.	C	T	.	.	MAF_INRAE=20.253;MAF_USDA=17.647
NC_035092.1	66466952	.	A	C	.	.	MAF_INRAE=23.418;MAF_USDA=24.706
NC_035092.1	66466955	.	G	A	.	.	MAF_USDA=13.934
NC_035092.1	66466960	.	A	G	.	.	MAF_INRAE=32.278;MAF_USDA=41.176
NC_035092.1	66466973	.	G	T	.	.	MAF_INRAE=30.38;MAF_USDA=41.667
NC_035092.1	66466986	.	G	C	.	.	MAF_INRAE=3.165;MAF_USDA=12.353
NC_035092.1	66467017	.	A	C	.	.	MAF_INRAE=30.38;MAF_USDA=20.0
NC_035092.1	66467020	.	G	A	.	.	MAF_INRAE=19.167;MAF_USDA=43.529
NC_035092.1	66467050	.	C	A	.	.	MAF_USDA=3.279
NC_035092.1	66467053	.	A	T	.	.	MAF_USDA=41.765
NC_035092.1	66467071	.	C	G	.	.	MAF_USDA=10.417
NC_035092.1	66467075	.	T	G	.	.	MAF_USDA=3.659
NC_035092.1	66467254	.	C	A	.	.	MAF_USDA=17.213
NC_035092.1	66467272	.	C	A	.	.	MAF_USDA=16.393
NC_035092.1	66467297	.	T	G	.	.	MAF_INRAE=31.646;MAF_USDA=45.882
NC_035092.1	66467387	.	C	A	.	.	MAF_INRAE=43.671;MAF_USDA=45.833
NC_035092.1	66467401	.	T	A	.	.	MAF_USDA=5.882
NC_035092.1	66467411	.	G	A	.	.	MAF_INRAE=47.368;MAF_USDA=45.294
NC_035092.1	66467420	.	A	T	.	.	MAF_USDA=1.639
NC_035092.1	66467447	.	T	G	.	.	MAF_INRAE=5.263;MAF_USDA=9.412
NC_035092.1	66467472	.	A	T	.	.	MAF_USDA=1.724
NC_035092.1	66467544	.	G	T	.	.	MAF_USDA=1.639
NC_035092.1	66467560	.	A	T	.	.	MAF_INRAE=47.368;MAF_USDA=47.059
NC_035092.1	66467587	.	C	G	.	.	MAF_INRAE=15.789;MAF_USDA=26.19
NC_035092.1	66467606	.	A	G	.	.	MAF_USDA=25.0
NC_035092.1	66467623	.	A	T	.	.	MAF_USDA=12.5
NC_035092.1	66467639	.	G	C	.	.	MAF_USDA=25.595
NC_035092.1	66467643	.	T	C	.	.	MAF_USDA=25.595
NC_035092.1	66467668	.	T	C	.	.	MAF_USDA=32.941
NC_035092.1	66467694	.	C	T	.	.	MAF_USDA=17.647
NC_035092.1	66467705	.	G	T	.	.	MAF_USDA=17.857
NC_035092.1	66469217	.	C	G	.	.	MAF_USDA=41.667
NC_035092.1	66469223	.	T	A	.	.	MAF_USDA=3.333
NC_035092.1	66469238	.	G	T	.	.	MAF_USDA=4.167
NC_035092.1	66469251	.	G	C	.	.	MAF_USDA=25.882
NC_035092.1	66469289	.	T	C	.	.	MAF_USDA=13.115
NC_035092.1	66469315	.	C	A	.	.	MAF_INRAE=19.62;MAF_USDA=11.176
NC_035092.1	66469350	.	C	A	.	.	MAF_USDA=1.639
NC_035092.1	66469365	.	A	G	.	.	MAF_USDA=3.279
NC_035092.1	66469398	.	G	A	.	.	MAF_INRAE=25.316;MAF_USDA=40.0
NC_035092.1	66469497	.	G	A	.	.	MAF_INRAE=2.532;MAF_USDA=11.765
NC_035092.1	66469558	.	T	C	.	.	MAF_INRAE=2.532;MAF_USDA=12.353
NC_035092.1	66469567	.	G	A	.	.	MAF_USDA=1.639
NC_035092.1	66469729	.	A	G	.	.	MAF_INRAE=5.263;MAF_USDA=8.333
NC_035092.1	66469745	.	A	G	.	.	MAF_INRAE=3.165;MAF_USDA=12.5
NC_035092.1	66469748	.	A	G	.	.	MAF_INRAE=2.5;MAF_USDA=12.5
NC_035092.1	66469785	.	G	A	.	.	MAF_INRAE=2.5;MAF_USDA=11.667
NC_035092.1	66469834	.	A	G	.	.	MAF_USDA=6.024
NC_035092.1	66469847	.	G	A	.	.	MAF_INRAE=29.114;MAF_USDA=28.313
NC_035092.1	66469875	.	C	A	.	.	MAF_INRAE=3.797;MAF_USDA=12.805
NC_035092.1	66469999	.	T	A	.	.	MAF_USDA=1.667
NC_035092.1	66470018	.	C	T	.	.	MAF_USDA=8.333
NC_035092.1	66470167	.	G	T	.	.	MAF_USDA=34.783
NC_035092.1	66470186	.	T	A	.	.	MAF_USDA=39.583
NC_035092.1	66472748	.	C	A	.	.	MAF_USDA=1.807
NC_035092.1	66472823	.	G	A	.	.	MAF_INRAE=2.5
NC_035092.1	66472870	.	T	G	.	.	MAF_USDA=1.639
NC_035092.1	66472905	.	C	A	.	.	MAF_INRAE=2.532;MAF_USDA=8.235
NC_035092.1	66472965	.	C	A	.	.	MAF_USDA=1.639
NC_035092.1	66472966	.	C	A	.	.	MAF_INRAE=2.532;MAF_USDA=7.647
NC_035092.1	66472984	.	T	G	.	.	MAF_INRAE=30.38;MAF_USDA=19.412
NC_035092.1	66472999	.	G	A	.	.	MAF_USDA=4.167
NC_035092.1	66473056	.	C	T	.	.	MAF_INRAE=43.671;MAF_USDA=48.824
NC_035092.1	66473102	.	C	T	.	.	MAF_USDA=4.918
NC_035092.1	66473103	.	T	G	.	.	MAF_INRAE=43.671;MAF_USDA=45.882
NC_035092.1	66473144	.	T	C	.	.	MAF_INRAE=5.696;MAF_USDA=7.647
NC_035092.1	66473145	.	C	A	.	.	MAF_USDA=5.882
NC_035092.1	66473151	.	G	A	.	.	MAF_INRAE=43.671;MAF_USDA=40.0
NC_035092.1	66473158	.	T	G	.	.	MAF_INRAE=2.5;MAF_USDA=9.016
NC_035092.1	66473180	.	C	T	.	.	MAF_INRAE=44.304;MAF_USDA=47.059
NC_035092.1	66473217	.	C	A	.	.	MAF_INRAE=2.532;MAF_USDA=7.647
NC_035092.1	66473233	.	T	C	.	.	MAF_INRAE=32.911;MAF_USDA=12.941
NC_035092.1	66473271	.	A	G	.	.	MAF_INRAE=42.405;MAF_USDA=48.235
NC_035092.1	66473309	.	T	G	.	.	MAF_USDA=17.059
NC_035092.1	66473312	.	G	C	.	.	MAF_INRAE=47.5;MAF_USDA=37.647
NC_035092.1	66473350	.	A	G	.	.	MAF_INRAE=36.076;MAF_USDA=25.882
NC_035092.1	66473381	.	C	T	.	.	MAF_USDA=1.639
NC_035092.1	66473409	.	G	A	.	.	MAF_INRAE=41.772;MAF_USDA=38.824
NC_035092.1	66473412	.	T	G	.	.	MAF_INRAE=46.667;MAF_USDA=39.412
NC_035092.1	66473439	.	A	T	.	.	MAF_USDA=1.639
NC_035092.1	66473489	.	G	T	.	.	MAF_INRAE=42.405;MAF_USDA=32.941
NC_035092.1	66473568	.	A	G	.	.	MAF_USDA=1.639
NC_035092.1	66473583	.	T	C	.	.	MAF_INRAE=32.911;MAF_USDA=12.941
NC_035092.1	66473604	.	G	T	.	.	MAF_USDA=3.279
NC_035092.1	66473647	.	G	T	.	.	MAF_INRAE=8.333
NC_035092.1	66473697	.	C	T	.	.	MAF_USDA=6.471
NC_035092.1	66473698	.	G	A	.	.	MAF_USDA=1.639
NC_035092.1	66473727	.	C	T	.	.	MAF_INRAE=2.5;MAF_USDA=8.197
NC_035092.1	66473752	.	C	A	.	.	MAF_INRAE=42.405;MAF_USDA=34.118
NC_035092.1	66473757	.	C	T	.	.	MAF_INRAE=42.405;MAF_USDA=34.118
NC_035092.1	66473855	.	T	G	.	.	MAF_INRAE=23.418;MAF_USDA=37.647
NC_035092.1	66473862	.	T	G	.	.	MAF_INRAE=1.667;MAF_USDA=7.059
NC_035092.1	66473928	.	A	G	.	.	MAF_USDA=2.459
NC_035092.1	66474077	.	T	G	.	.	MAF_USDA=3.333
NC_035092.1	66474168	.	G	T	.	.	MAF_USDA=4.918
NC_035092.1	66474223	.	A	C	.	.	MAF_USDA=1.639
NC_035092.1	66474226	.	T	G	.	.	MAF_USDA=1.176
NC_035092.1	66474238	.	C	A	.	.	MAF_USDA=1.639
NC_035092.1	66474253	.	G	A	.	.	MAF_USDA=1.639
NC_035092.1	66474300	.	T	C	.	.	MAF_USDA=1.639
NC_035092.1	66474308	.	T	C	.	.	MAF_USDA=1.639
NC_035092.1	66474315	.	A	T	.	.	MAF_USDA=5.738
NC_035092.1	66474357	.	C	T	.	.	MAF_USDA=6.471
NC_035092.1	66474384	.	A	C	.	.	MAF_INRAE=41.772;MAF_USDA=41.667
NC_035092.1	66474409	.	A	T	.	.	MAF_INRAE=34.177;MAF_USDA=20.588
NC_035092.1	66474427	.	C	T	.	.	MAF_USDA=4.918
NC_035092.1	66474453	.	T	C	.	.	MAF_INRAE=2.5;MAF_USDA=1.639
NC_035092.1	66474460	.	C	T	.	.	MAF_USDA=1.176
NC_035092.1	66474486	.	G	C	.	.	MAF_USDA=1.639
NC_035092.1	66474498	.	G	T	.	.	MAF_INRAE=11.392;MAF_USDA=14.706
NC_035092.1	66474539	.	C	T	.	.	MAF_USDA=2.459
NC_035092.1	66474641	.	C	G	.	.	MAF_INRAE=46.203;MAF_USDA=31.176
NC_035092.1	66474715	.	G	A	.	.	MAF_USDA=1.765
NC_035092.1	66474732	.	T	C	.	.	MAF_USDA=6.471
NC_035092.1	66474743	.	A	C	.	.	MAF_USDA=10.656
NC_035092.1	66474788	.	G	T	.	.	MAF_USDA=2.941
NC_035092.1	66474790	.	G	T	.	.	MAF_USDA=4.118
NC_035092.1	66474819	.	G	T	.	.	MAF_INRAE=30.38;MAF_USDA=22.353
NC_035092.1	66474836	.	C	T	.	.	MAF_INRAE=48.101;MAF_USDA=44.118
NC_035092.1	66474850	.	T	C	.	.	MAF_USDA=1.639
NC_035092.1	66474903	.	T	A	.	.	MAF_USDA=2.459
NC_035092.1	66474906	.	C	A	.	.	MAF_INRAE=2.5;MAF_USDA=9.016
NC_035092.1	66474943	.	A	G	.	.	MAF_USDA=1.639
NC_035092.1	66475074	.	G	A	.	.	MAF_USDA=12.941
NC_035092.1	66475080	.	A	T	.	.	MAF_USDA=1.639
NC_035092.1	66475092	.	C	G	.	.	MAF_USDA=17.213
NC_035092.1	66475103	.	C	G	.	.	MAF_USDA=1.639
NC_035092.1	66475111	.	C	A	.	.	MAF_INRAE=2.5;MAF_USDA=14.706
NC_035092.1	66475120	.	T	C	.	.	MAF_USDA=1.176
NC_035092.1	66475141	.	T	C	.	.	MAF_USDA=2.459
NC_035092.1	66475192	.	C	A	.	.	MAF_USDA=1.639
NC_035092.1	66475203	.	G	A	.	.	MAF_USDA=1.639
NC_035092.1	66475219	.	C	T	.	.	MAF_USDA=1.639
NC_035092.1	66475351	.	T	G	.	.	MAF_USDA=1.639
NC_035092.1	66475431	.	A	T	.	.	MAF_USDA=3.571
NC_035092.1	66475433	.	A	T	.	.	MAF_USDA=3.571
NC_035092.1	66475437	.	A	T	.	.	MAF_USDA=1.639
NC_035092.1	66475438	.	T	C	.	.	MAF_USDA=1.639
NC_035092.1	66475523	.	A	C	.	.	MAF_USDA=1.639
NC_035092.1	66475547	.	T	G	.	.	MAF_INRAE=5.063;MAF_USDA=4.167
NC_035092.1	66475553	.	C	T	.	.	MAF_INRAE=12.025
NC_035092.1	66475627	.	A	G	.	.	MAF_USDA=1.639
NC_035092.1	66475693	.	G	A	.	.	MAF_USDA=4.118
NC_035092.1	66475699	.	G	T	.	.	MAF_INRAE=2.5;MAF_USDA=9.016
NC_035092.1	66475735	.	C	T	.	.	MAF_USDA=1.639
NC_035092.1	66475809	.	T	C	.	.	MAF_USDA=1.639
NC_035092.1	66475838	.	T	C	.	.	MAF_INRAE=34.177;MAF_USDA=17.647
NC_035092.1	66475884	.	C	G	.	.	MAF_INRAE=36.076;MAF_USDA=49.412
NC_035092.1	66475960	.	T	G	.	.	MAF_USDA=1.639
NC_035092.1	66475988	.	A	C	.	.	MAF_USDA=1.639
NC_035092.1	66476017	.	C	T	.	.	MAF_INRAE=2.5;MAF_USDA=31.765
NC_035092.1	66476024	.	T	G	.	.	MAF_USDA=1.639
NC_035092.1	66476203	.	A	C	.	.	MAF_USDA=1.639
NC_035092.1	66476356	.	C	T	.	.	MAF_USDA=1.639
NC_035092.1	66476455	.	G	T	.	.	MAF_USDA=6.25
NC_035092.1	66476494	.	G	T	.	.	MAF_USDA=4.167
NC_035092.1	66476554	.	G	T	.	.	MAF_INRAE=12.025
NC_035092.1	66476562	.	T	C	.	.	MAF_INRAE=21.519;MAF_USDA=17.262
NC_035092.1	66476654	.	T	C	.	.	MAF_INRAE=34.81;MAF_USDA=18.235
NC_035092.1	66476713	.	G	T	.	.	MAF_USDA=5.738
NC_035092.1	66476735	.	C	A	.	.	MAF_INRAE=24.167;MAF_USDA=4.167
NC_035092.1	66476920	.	G	T	.	.	MAF_USDA=6.548
NC_035092.1	66477000	.	C	T	.	.	MAF_INRAE=30.38;MAF_USDA=22.024
NC_035092.1	66477096	.	T	A	.	.	MAF_USDA=4.098
NC_035092.1	66477143	.	C	T	.	.	MAF_USDA=1.724
NC_035092.1	66477206	.	C	T	.	.	MAF_USDA=1.639
NC_035092.1	66477263	.	T	C	.	.	MAF_USDA=2.083
NC_035092.1	66477265	.	C	T	.	.	MAF_USDA=4.167
NC_035092.1	66477276	.	C	T	.	.	MAF_USDA=1.639
NC_035092.1	66477286	.	G	T	.	.	MAF_INRAE=11.392;MAF_USDA=15.574
NC_035092.1	66477341	.	A	G	.	.	MAF_INRAE=25.316;MAF_USDA=34.706
NC_035092.1	66477355	.	T	A	.	.	MAF_INRAE=44.304;MAF_USDA=22.353
NC_035092.1	66477359	.	A	C	.	.	MAF_INRAE=13.924;MAF_USDA=16.471
NC_035092.1	66477361	.	T	C	.	.	MAF_USDA=7.059
NC_035092.1	66477371	.	G	A	.	.	MAF_USDA=1.639
NC_035092.1	66477380	.	T	A	.	.	MAF_INRAE=25.0;MAF_USDA=36.471
NC_035092.1	66477381	.	T	C	.	.	MAF_INRAE=22.785;MAF_USDA=24.118
NC_035092.1	66477405	.	T	C	.	.	MAF_USDA=1.639
NC_035092.1	66477409	.	T	G	.	.	MAF_USDA=1.639
NC_035092.1	66477411	.	T	C	.	.	MAF_USDA=2.459
NC_035092.1	66477418	.	T	C	.	.	MAF_USDA=1.639
NC_035092.1	66477442	.	G	A	.	.	MAF_USDA=2.459
NC_035092.1	66477478	.	A	G	.	.	MAF_INRAE=13.924;MAF_USDA=9.524
NC_035092.1	66477481	.	T	A	.	.	MAF_INRAE=11.667;MAF_USDA=8.929
NC_035092.1	66477482	.	C	T	.	.	MAF_INRAE=11.667;MAF_USDA=9.036
NC_035092.1	66477519	.	C	A	.	.	MAF_INRAE=46.835;MAF_USDA=47.024
NC_035092.1	66477551	.	A	C	.	.	MAF_USDA=1.667
NC_035092.1	66477563	.	G	A	.	.	MAF_USDA=1.639
NC_035092.1	66477577	.	A	T	.	.	MAF_USDA=1.667
NC_035092.1	66477588	.	T	C	.	.	MAF_USDA=4.918
NC_035092.1	66477597	.	G	T	.	.	MAF_USDA=4.918
NC_035092.1	66477598	.	G	C	.	.	MAF_USDA=4.918
NC_035092.1	66477657	.	G	T	.	.	MAF_USDA=7.377
NC_035092.1	66477658	.	C	T	.	.	MAF_USDA=24.706
NC_035092.1	66477662	.	T	C	.	.	MAF_USDA=4.918
NC_035092.1	66477694	.	C	T	.	.	MAF_INRAE=44.304
NC_035092.1	66477737	.	C	A	.	.	MAF_INRAE=32.911;MAF_USDA=11.765
NC_035092.1	66477738	.	C	T	.	.	MAF_INRAE=31.667;MAF_USDA=11.765
NC_035092.1	66477785	.	T	C	.	.	MAF_USDA=1.639
NC_035092.1	66477796	.	G	A	.	.	MAF_USDA=6.25
NC_035092.1	66477815	.	T	A	.	.	MAF_USDA=1.639
NC_035092.1	66477918	.	A	G	.	.	MAF_USDA=1.639
NC_035092.1	66477919	.	C	A	.	.	MAF_INRAE=34.177;MAF_USDA=37.647
NC_035092.1	66477923	.	C	G	.	.	MAF_INRAE=29.747;MAF_USDA=21.765
NC_035092.1	66477935	.	A	T	.	.	MAF_INRAE=23.418;MAF_USDA=21.765
NC_035092.1	66477948	.	C	G	.	.	MAF_USDA=3.279
NC_035092.1	66477955	.	G	A	.	.	MAF_USDA=3.279
NC_035092.1	66477976	.	T	G	.	.	MAF_INRAE=11.392;MAF_USDA=14.118
NC_035092.1	66477992	.	C	A	.	.	MAF_INRAE=34.177;MAF_USDA=14.118
NC_035092.1	66478005	.	A	T	.	.	MAF_INRAE=12.025;MAF_USDA=16.471
NC_035092.1	66478008	.	A	T	.	.	MAF_USDA=4.098
NC_035092.1	66478023	.	T	A	.	.	MAF_INRAE=30.38;MAF_USDA=18.824
NC_035092.1	66478041	.	T	G	.	.	MAF_USDA=1.639
NC_035092.1	66478045	.	G	A	.	.	MAF_INRAE=12.025;MAF_USDA=2.083
NC_035092.1	66478085	.	A	C	.	.	MAF_USDA=1.639
NC_035092.1	66478089	.	C	A	.	.	MAF_USDA=12.295
NC_035092.1	66478130	.	A	G	.	.	MAF_USDA=5.738
NC_035092.1	66478133	.	T	G	.	.	MAF_USDA=20.0
NC_035092.1	66478162	.	C	A	.	.	MAF_INRAE=32.278;MAF_USDA=17.059
NC_035092.1	66478260	.	T	C	.	.	MAF_INRAE=31.646;MAF_USDA=12.353
NC_035092.1	66478309	.	A	G	.	.	MAF_INRAE=22.785;MAF_USDA=23.529
NC_035092.1	66478318	.	G	A	.	.	MAF_INRAE=34.81;MAF_USDA=41.176
NC_035092.1	66478501	.	A	G	.	.	MAF_INRAE=1.667;MAF_USDA=2.459
NC_035092.1	66478541	.	G	A	.	.	MAF_INRAE=30.38;MAF_USDA=41.765
NC_035092.1	66478562	.	G	A	.	.	MAF_USDA=21.765
NC_035092.1	66478563	.	C	A	.	.	MAF_USDA=21.765
NC_035092.1	66478568	.	C	A	.	.	MAF_USDA=21.765
NC_035092.1	66478569	.	T	C	.	.	MAF_USDA=21.765
NC_035092.1	66478599	.	G	A	.	.	MAF_INRAE=11.392
NC_035092.1	66478656	.	C	A	.	.	MAF_USDA=3.279
NC_035092.1	66478686	.	T	G	.	.	MAF_INRAE=29.747;MAF_USDA=22.941
NC_035092.1	66478702	.	C	T	.	.	MAF_USDA=21.765
NC_035092.1	66478719	.	A	C	.	.	MAF_USDA=23.529
NC_035092.1	66478720	.	C	T	.	.	MAF_USDA=2.459
NC_035092.1	66478727	.	C	A	.	.	MAF_INRAE=30.38;MAF_USDA=40.0
NC_035092.1	66478813	.	T	G	.	.	MAF_USDA=4.098
NC_035092.1	66478842	.	A	T	.	.	MAF_USDA=6.471
NC_035092.1	66478851	.	G	C	.	.	MAF_USDA=1.639
NC_035092.1	66478855	.	T	G	.	.	MAF_INRAE=8.228;MAF_USDA=5.294
NC_035092.1	66478874	.	C	A	.	.	MAF_USDA=1.639
NC_035092.1	66478875	.	C	A	.	.	MAF_USDA=3.279
NC_035092.1	66478909	.	A	C	.	.	MAF_USDA=21.765
NC_035092.1	66478934	.	C	A	.	.	MAF_USDA=21.765
NC_035092.1	66478990	.	A	G	.	.	MAF_USDA=4.098
NC_035092.1	66479013	.	A	T	.	.	MAF_USDA=22.353
NC_035092.1	66479031	.	A	G	.	.	MAF_USDA=22.941
NC_035092.1	66479072	.	T	A	.	.	MAF_USDA=22.941
NC_035092.1	66479097	.	C	T	.	.	MAF_USDA=1.639
NC_035092.1	66479132	.	A	C	.	.	MAF_USDA=1.639
NC_035092.1	66479134	.	T	C	.	.	MAF_USDA=14.706
NC_035092.1	66479142	.	T	A	.	.	MAF_INRAE=1.667;MAF_USDA=4.118
NC_035092.1	66479155	.	A	T	.	.	MAF_USDA=20.588
NC_035092.1	66479178	.	A	C	.	.	MAF_USDA=3.279
NC_035092.1	66479179	.	C	A	.	.	MAF_USDA=3.279
NC_035092.1	66479202	.	C	T	.	.	MAF_USDA=4.098
NC_035092.1	66479209	.	C	T	.	.	MAF_USDA=1.639
NC_035092.1	66479250	.	T	C	.	.	MAF_INRAE=29.747;MAF_USDA=48.235
NC_035092.1	66479257	.	A	T	.	.	MAF_INRAE=22.785;MAF_USDA=12.941
NC_035092.1	66479286	.	C	A	.	.	MAF_USDA=1.639
NC_035092.1	66479323	.	G	C	.	.	MAF_INRAE=24.051;MAF_USDA=17.647
NC_035092.1	66479328	.	C	A	.	.	MAF_USDA=1.639
NC_035092.1	66479336	.	A	T	.	.	MAF_INRAE=30.38;MAF_USDA=41.071
NC_035092.1	66479337	.	T	A	.	.	MAF_INRAE=33.333;MAF_USDA=41.071
NC_035092.1	66479372	.	T	C	.	.	MAF_INRAE=12.025;MAF_USDA=1.639
NC_035092.1	66479386	.	A	T	.	.	MAF_INRAE=30.38;MAF_USDA=22.941
NC_035092.1	66479398	.	G	A	.	.	MAF_USDA=4.098
NC_035092.1	66479411	.	T	G	.	.	MAF_USDA=1.639
NC_035092.1	66479433	.	C	T,A	.	.	MAF_INRAE=8.333;MAF_USDA=4.098
NC_035092.1	66479438	.	C	A	.	.	MAF_USDA=1.639
NC_035092.1	66479444	.	G	A	.	.	MAF_USDA=1.639
NC_035092.1	66479491	.	G	T	.	.	MAF_INRAE=30.38;MAF_USDA=22.941
NC_035092.1	66479506	.	C	T	.	.	MAF_INRAE=11.392;MAF_USDA=2.083
NC_035092.1	66479508	.	C	A	.	.	MAF_INRAE=5.063;MAF_USDA=4.167
NC_035092.1	66479522	.	T	C	.	.	MAF_INRAE=11.392;MAF_USDA=2.083
NC_035092.1	66479555	.	G	T	.	.	MAF_USDA=2.459
NC_035092.1	66479574	.	A	G	.	.	MAF_INRAE=19.62;MAF_USDA=8.235
NC_035092.1	66479600	.	T	G	.	.	MAF_INRAE=5.696;MAF_USDA=7.059
NC_035092.1	66479632	.	A	C	.	.	MAF_USDA=5.0
NC_035092.1	66479640	.	G	T	.	.	MAF_USDA=8.333
NC_035092.1	66479684	.	G	T	.	.	MAF_USDA=8.333
NC_035092.1	66479696	.	C	G	.	.	MAF_USDA=37.5
NC_035092.1	66479825	.	G	T	.	.	MAF_USDA=9.322
NC_035092.1	66479831	.	A	C	.	.	MAF_USDA=20.122
NC_035092.1	66479834	.	G	T	.	.	MAF_USDA=19.88
NC_035092.1	66479836	.	C	T	.	.	MAF_USDA=16.867
NC_035092.1	66479842	.	G	A	.	.	MAF_INRAE=40.833;MAF_USDA=43.976
NC_035092.1	66479846	.	A	T	.	.	MAF_INRAE=41.667;MAF_USDA=50.0
NC_035092.1	66479854	.	T	A	.	.	MAF_INRAE=35.833;MAF_USDA=8.333
NC_035092.1	66479900	.	G	A	.	.	MAF_INRAE=1.667
NC_035092.1	66479948	.	A	G	.	.	MAF_USDA=10.417
NC_035092.1	66479966	.	T	A	.	.	MAF_INRAE=43.038;MAF_USDA=36.31
NC_035092.1	66479967	.	CACT	CACC	.	.	MAF_USDA=27.083
NC_035092.1	66479970	.	T	C	.	.	MAF_INRAE=21.667
NC_035092.1	66479981	.	T	C	.	.	MAF_INRAE=24.684;MAF_USDA=21.429
NC_035092.1	66480041	.	A	G	.	.	MAF_INRAE=22.785;MAF_USDA=20.833
NC_035092.1	66480054	.	A	T	.	.	MAF_USDA=12.295
NC_035092.1	66480068	.	A	C	.	.	MAF_INRAE=12.025;MAF_USDA=2.083
NC_035092.1	66480079	.	C	A	.	.	MAF_INRAE=30.38;MAF_USDA=48.824
NC_035092.1	66480130	.	G	T	.	.	MAF_USDA=1.639
NC_035092.1	66480135	.	A	G	.	.	MAF_USDA=12.295
NC_035092.1	66480175	.	A	T	.	.	MAF_USDA=12.295
NC_035092.1	66480177	.	C	T	.	.	MAF_USDA=1.639
NC_035092.1	66480186	.	T	C	.	.	MAF_USDA=3.279
NC_035092.1	66480192	.	C	A	.	.	MAF_USDA=3.279
NC_035092.1	66480199	.	G	C	.	.	MAF_INRAE=22.785;MAF_USDA=32.941
NC_035092.1	66480243	.	T	A	.	.	MAF_INRAE=29.747;MAF_USDA=36.471
NC_035092.1	66480338	.	C	A	.	.	MAF_INRAE=6.962;MAF_USDA=11.765
NC_035092.1	66480354	.	A	G	.	.	MAF_INRAE=22.785;MAF_USDA=23.81
NC_035092.1	66480405	.	T	A	.	.	MAF_USDA=10.656
NC_035092.1	66480417	.	A	C	.	.	MAF_INRAE=34.81;MAF_USDA=17.059
NC_035092.1	66480419	.	G	T	.	.	MAF_INRAE=18.333;MAF_USDA=21.176
NC_035092.1	66480451	.	A	G	.	.	MAF_USDA=11.475
NC_035092.1	66480456	.	C	T	.	.	MAF_INRAE=15.789;MAF_USDA=8.333
NC_035092.1	66480497	.	T	A	.	.	MAF_USDA=1.639
NC_035092.1	66480579	.	C	A	.	.	MAF_USDA=6.557
NC_035092.1	66480595	.	T	C	.	.	MAF_INRAE=30.38;MAF_USDA=20.588
NC_035092.1	66480608	.	T	C	.	.	MAF_USDA=4.217
NC_035092.1	66480610	.	C	T	.	.	MAF_INRAE=30.38;MAF_USDA=20.833
NC_035092.1	66480618	.	A	T	.	.	MAF_INRAE=23.418
NC_035092.1	66480619	.	A	T	.	.	MAF_INRAE=19.167;MAF_USDA=19.048
NC_035092.1	66480640	.	G	A	.	.	MAF_INRAE=34.81;MAF_USDA=27.976
NC_035092.1	66480659	.	A	T	.	.	MAF_INRAE=22.785;MAF_USDA=20.0
NC_035092.1	66480665	.	C	G	.	.	MAF_USDA=4.118
NC_035092.1	66480685	.	A	G	.	.	MAF_INRAE=34.81;MAF_USDA=33.529
NC_035092.1	66480694	.	G	A	.	.	MAF_INRAE=34.81;MAF_USDA=48.235
NC_035092.1	66480704	.	A	T	.	.	MAF_INRAE=12.025;MAF_USDA=27.059
NC_035092.1	66480706	.	A	T	.	.	MAF_INRAE=7.5;MAF_USDA=26.471
NC_035092.1	66480727	.	C	A	.	.	MAF_USDA=10.656
NC_035092.1	66480729	.	C	T	.	.	MAF_USDA=10.656
NC_035092.1	66480741	.	T	G	.	.	MAF_INRAE=12.025;MAF_USDA=33.529
NC_035092.1	66480747	.	A	G	.	.	MAF_USDA=10.656
NC_035092.1	66480749	.	T	G	.	.	MAF_USDA=6.557
NC_035092.1	66480760	.	A	G	.	.	MAF_USDA=5.738
NC_035092.1	66480761	.	C	T	.	.	MAF_INRAE=1.667;MAF_USDA=1.639
NC_035092.1	66480784	.	T	A	.	.	MAF_USDA=11.475
NC_035092.1	66480788	.	A	C	.	.	MAF_USDA=10.656
NC_035092.1	66480789	.	C	A	.	.	MAF_USDA=10.656
NC_035092.1	66480800	.	G	C	.	.	MAF_USDA=12.295
NC_035092.1	66480802	.	G	A	.	.	MAF_USDA=4.098
NC_035092.1	66480810	.	G	A	.	.	MAF_USDA=13.115
NC_035092.1	66480826	.	G	T	.	.	MAF_USDA=7.377
NC_035092.1	66480843	.	T	C	.	.	MAF_USDA=18.033
NC_035092.1	66480849	.	A	G	.	.	MAF_USDA=15.574
NC_035092.1	66480850	.	G	T	.	.	MAF_INRAE=46.835;MAF_USDA=29.412
NC_035092.1	66480866	.	G	T	.	.	MAF_USDA=19.672
NC_035092.1	66480882	.	T	G	.	.	MAF_INRAE=22.785;MAF_USDA=18.235
NC_035092.1	66480884	.	T	C	.	.	MAF_USDA=21.311
NC_035092.1	66480900	.	C	A	.	.	MAF_USDA=11.475
NC_035092.1	66480917	.	G	A	.	.	MAF_USDA=10.417
NC_035092.1	66480921	.	G	A	.	.	MAF_USDA=7.377
NC_035092.1	66480929	.	G	A	.	.	MAF_INRAE=1.667
NC_035092.1	66480937	.	A	G	.	.	MAF_INRAE=2.5
NC_035092.1	66480939	.	C	T	.	.	MAF_INRAE=12.025;MAF_USDA=13.529
NC_035092.1	66480940	.	G	A	.	.	MAF_INRAE=2.5
NC_035092.1	66480941	.	A	C	.	.	MAF_USDA=17.647
NC_035092.1	66480970	.	C	A	.	.	MAF_USDA=16.393
NC_035092.1	66480972	.	G	A	.	.	MAF_USDA=15.882
NC_035092.1	66480993	.	T	A	.	.	MAF_INRAE=1.667
NC_035092.1	66481003	.	A	G	.	.	MAF_USDA=5.738
NC_035092.1	66481004	.	G	C	.	.	MAF_USDA=5.738
NC_035092.1	66481022	.	A	G	.	.	MAF_USDA=10.656
NC_035092.1	66481025	.	A	G	.	.	MAF_INRAE=34.177;MAF_USDA=39.412
NC_035092.1	66481099	.	C	T	.	.	MAF_USDA=4.098
NC_035092.1	66481102	.	T	C	.	.	MAF_USDA=4.098
NC_035092.1	66481107	.	T	A	.	.	MAF_USDA=4.918
NC_035092.1	66481125	.	C	T	.	.	MAF_USDA=4.918
NC_035092.1	66481126	.	G	T	.	.	MAF_USDA=3.279
NC_035092.1	66481129	.	C	T	.	.	MAF_INRAE=46.835;MAF_USDA=43.529
NC_035092.1	66481138	.	C	T	.	.	MAF_USDA=3.279
NC_035092.1	66481156	.	C	A	.	.	MAF_USDA=4.098
NC_035092.1	66481157	.	T	A	.	.	MAF_USDA=4.098
NC_035092.1	66481162	.	G	A	.	.	MAF_USDA=4.918
NC_035092.1	66481170	.	C	T	.	.	MAF_USDA=6.557
NC_035092.1	66481208	.	G	A	.	.	MAF_USDA=7.5
NC_035092.1	66481248	.	G	A	.	.	MAF_USDA=5.833
NC_035092.1	66481258	.	C	T	.	.	MAF_USDA=5.833
NC_035092.1	66481290	.	T	C	.	.	MAF_USDA=11.475
NC_035092.1	66481294	.	A	T	.	.	MAF_USDA=7.377
NC_035092.1	66481301	.	A	G	.	.	MAF_USDA=6.557
NC_035092.1	66481306	.	A	G	.	.	MAF_USDA=8.197
NC_035092.1	66481308	.	C	T	.	.	MAF_USDA=6.557
NC_035092.1	66481311	.	G	C	.	.	MAF_INRAE=12.025;MAF_USDA=11.176
NC_035092.1	66481321	.	G	C	.	.	MAF_USDA=21.765
NC_035092.1	66481322	.	A	C	.	.	MAF_USDA=21.765
NC_035092.1	66481323	.	A	C	.	.	MAF_USDA=22.353
NC_035092.1	66481331	.	C	T	.	.	MAF_USDA=10.656
NC_035092.1	66481343	.	G	C	.	.	MAF_USDA=2.459
NC_035092.1	66481371	.	G	A	.	.	MAF_INRAE=13.924;MAF_USDA=7.647
NC_035092.1	66481387	.	C	A	.	.	MAF_INRAE=12.025;MAF_USDA=9.412
NC_035092.1	66481409	.	T	A	.	.	MAF_INRAE=8.333
NC_035092.1	66481462	.	C	T	.	.	MAF_USDA=1.639
NC_035092.1	66481475	.	G	A	.	.	MAF_INRAE=2.5;MAF_USDA=2.941
NC_035092.1	66481514	.	C	T	.	.	MAF_USDA=4.918
NC_035092.1	66481570	.	A	T	.	.	MAF_INRAE=12.025;MAF_USDA=15.294
NC_035092.1	66481576	.	C	A	.	.	MAF_INRAE=32.911;MAF_USDA=13.529
NC_035092.1	66481607	.	T	A	.	.	MAF_USDA=5.833
NC_035092.1	66481629	.	A	T	.	.	MAF_INRAE=34.81;MAF_USDA=18.072
NC_035092.1	66481668	.	T	G	.	.	MAF_USDA=7.377
NC_035092.1	66481758	.	A	C	.	.	MAF_USDA=9.016
NC_035092.1	66481815	.	A	G	.	.	MAF_USDA=9.836
NC_035092.1	66481825	.	G	A	.	.	MAF_INRAE=2.5;MAF_USDA=2.353
NC_035092.1	66481852	.	G	A	.	.	MAF_INRAE=12.025;MAF_USDA=35.882
NC_035092.1	66481886	.	G	A	.	.	MAF_USDA=9.836
NC_035092.1	66481893	.	G	T	.	.	MAF_USDA=1.639
NC_035092.1	66482018	.	C	T	.	.	MAF_USDA=12.295
NC_035092.1	66482129	.	T	G	.	.	MAF_USDA=11.475
NC_035092.1	66482132	.	A	G	.	.	MAF_USDA=11.475
NC_035092.1	66482186	.	A	T	.	.	MAF_INRAE=12.025;MAF_USDA=38.235
NC_035092.1	66482215	.	G	A	.	.	MAF_USDA=3.529
NC_035092.1	66482271	.	A	G	.	.	MAF_USDA=4.918
NC_035092.1	66482307	.	G	A	.	.	MAF_USDA=1.639
NC_035092.1	66482320	.	C	T	.	.	MAF_USDA=5.738
NC_035092.1	66482325	.	A	G	.	.	MAF_USDA=11.475
NC_035092.1	66482326	.	C	T	.	.	MAF_USDA=7.377
NC_035092.1	66482334	.	A	G	.	.	MAF_USDA=10.0
NC_035092.1	66482342	.	C	T	.	.	MAF_USDA=4.098
NC_035092.1	66482343	.	A	G	.	.	MAF_USDA=5.738
NC_035092.1	66482347	.	T	C	.	.	MAF_USDA=4.098
NC_035092.1	66482356	.	C	T	.	.	MAF_USDA=3.279
NC_035092.1	66482361	.	A	G	.	.	MAF_INRAE=12.658;MAF_USDA=10.656
NC_035092.1	66482368	.	G	C	.	.	MAF_USDA=8.333
NC_035092.1	66482375	.	A	T	.	.	MAF_USDA=16.667
NC_035092.1	66482379	.	G	A	.	.	MAF_USDA=8.333
NC_035092.1	66482386	.	G	C	.	.	MAF_USDA=4.918
NC_035092.1	66482395	.	A	G	.	.	MAF_USDA=6.557
NC_035092.1	66482397	.	G	A	.	.	MAF_USDA=13.934
NC_035092.1	66482401	.	T	C	.	.	MAF_USDA=8.197
NC_035092.1	66482403	.	A	T	.	.	MAF_USDA=6.557
NC_035092.1	66482410	.	C	T	.	.	MAF_USDA=9.016
NC_035092.1	66482415	.	G	A	.	.	MAF_USDA=2.083
NC_035092.1	66482433	.	A	G	.	.	MAF_USDA=5.294
NC_035092.1	66482494	.	A	G	.	.	MAF_USDA=12.295
NC_035092.1	66482515	.	G	T	.	.	MAF_USDA=11.475
NC_035092.1	66482578	.	G	C	.	.	MAF_USDA=11.475
NC_035092.1	66482586	.	G	A	.	.	MAF_INRAE=30.38;MAF_USDA=26.471
NC_035092.1	66482589	.	C	G	.	.	MAF_USDA=11.475
NC_035092.1	66482644	.	T	C	.	.	MAF_USDA=11.475
NC_035092.1	66482650	.	G	A	.	.	MAF_USDA=11.475
NC_035092.1	66482667	.	A	G	.	.	MAF_USDA=10.656
NC_035092.1	66482689	.	G	T	.	.	MAF_USDA=10.833
NC_035092.1	66482703	.	A	G	.	.	MAF_USDA=10.656
NC_035092.1	66482741	.	G	T	.	.	MAF_USDA=12.295
NC_035092.1	66482747	.	G	A	.	.	MAF_USDA=4.706
NC_035092.1	66482810	.	T	C	.	.	MAF_USDA=12.295
NC_035092.1	66482822	.	T	C	.	.	MAF_USDA=12.295
NC_035092.1	66482842	.	C	T	.	.	MAF_USDA=14.118
NC_035092.1	66482906	.	A	T	.	.	MAF_USDA=12.295
NC_035092.1	66482934	.	C	T	.	.	MAF_USDA=2.941
NC_035092.1	66482940	.	T	A	.	.	MAF_USDA=12.295
NC_035092.1	66482944	.	G	C	.	.	MAF_USDA=12.295
NC_035092.1	66482948	.	A	G	.	.	MAF_USDA=1.639
NC_035092.1	66482998	.	A	T	.	.	MAF_INRAE=2.5;MAF_USDA=5.294
NC_035092.1	66483015	.	C	A	.	.	MAF_USDA=4.918
NC_035092.1	66483030	.	T	G	.	.	MAF_USDA=1.639
NC_035092.1	66483040	.	A	T	.	.	MAF_USDA=4.098
NC_035092.1	66483046	.	C	T	.	.	MAF_USDA=12.295
NC_035092.1	66483177	.	G	A	.	.	MAF_INRAE=5.833;MAF_USDA=1.639
NC_035092.1	66483305	.	A	G	.	.	MAF_INRAE=18.354;MAF_USDA=10.588
NC_035092.1	66483306	.	C	T	.	.	MAF_USDA=1.765
NC_035092.1	66483322	.	T	C	.	.	MAF_INRAE=20.886;MAF_USDA=8.824
NC_035092.1	66483336	.	A	T	.	.	MAF_USDA=4.098
NC_035092.1	66483339	.	G	C	.	.	MAF_INRAE=12.025;MAF_USDA=2.083
NC_035092.1	66483361	.	G	A	.	.	MAF_INRAE=48.734;MAF_USDA=34.524
NC_035092.1	66483392	.	T	A	.	.	MAF_INRAE=5.263;MAF_USDA=9.167
NC_035092.1	66483442	.	T	G	.	.	MAF_USDA=5.738
NC_035092.1	66483452	.	T	C	.	.	MAF_USDA=12.295
NC_035092.1	66483458	.	C	A	.	.	MAF_USDA=12.295
NC_035092.1	66483470	.	G	A	.	.	MAF_USDA=7.377
NC_035092.1	66483493	.	G	T	.	.	MAF_INRAE=17.089;MAF_USDA=24.118
NC_035092.1	66483496	.	G	A	.	.	MAF_USDA=4.098
NC_035092.1	66483542	.	C	T	.	.	MAF_USDA=16.393
NC_035092.1	66483553	.	A	G	.	.	MAF_USDA=17.213
NC_035092.1	66483601	.	A	C	.	.	MAF_USDA=12.295
NC_035092.1	66483615	.	C	T	.	.	MAF_USDA=8.197
NC_035092.1	66483628	.	G	T	.	.	MAF_USDA=4.098
NC_035092.1	66483662	.	T	G	.	.	MAF_USDA=18.033
NC_035092.1	66483663	.	T	A	.	.	MAF_USDA=18.033
NC_035092.1	66483683	.	C	T	.	.	MAF_USDA=2.941
NC_035092.1	66483686	.	A	T	.	.	MAF_USDA=18.033
NC_035092.1	66483687	.	G	A	.	.	MAF_USDA=18.033
NC_035092.1	66483700	.	T	A	.	.	MAF_USDA=15.882
NC_035092.1	66483769	.	G	T	.	.	MAF_USDA=5.294
NC_035092.1	66483780	.	C	T	.	.	MAF_USDA=4.098
NC_035092.1	66483814	.	T	G	.	.	MAF_USDA=4.098
NC_035092.1	66483823	.	G	A	.	.	MAF_USDA=15.574
NC_035092.1	66483851	.	A	T	.	.	MAF_USDA=15.574
NC_035092.1	66483856	.	T	G	.	.	MAF_USDA=15.574
NC_035092.1	66483889	.	G	A	.	.	MAF_USDA=1.176
NC_035092.1	66483895	.	A	T	.	.	MAF_USDA=10.656
NC_035092.1	66483896	.	C	T	.	.	MAF_USDA=13.934
NC_035092.1	66483897	.	T	G	.	.	MAF_USDA=4.098
NC_035092.1	66483905	.	T	C	.	.	MAF_USDA=15.574
NC_035092.1	66484019	.	A	T	.	.	MAF_USDA=9.836
NC_035092.1	66484068	.	C	A	.	.	MAF_INRAE=15.789
NC_035092.1	66484250	.	T	G	.	.	MAF_INRAE=26.316
NC_035092.1	66484541	.	G	A	.	.	MAF_USDA=12.353
NC_035092.1	66484572	.	T	G	.	.	MAF_USDA=12.941
NC_035092.1	66484580	.	C	G	.	.	MAF_USDA=3.279
NC_035092.1	66484608	.	C	A	.	.	MAF_INRAE=2.5;MAF_USDA=14.706
NC_035092.1	66484651	.	C	T	.	.	MAF_USDA=16.393
NC_035092.1	66484701	.	C	A	.	.	MAF_USDA=8.824
NC_035092.1	66484702	.	G	A	.	.	MAF_INRAE=1.667;MAF_USDA=4.118
NC_035092.1	66484703	.	ATTTTTTTTT	ATTTTTTTTA	.	.	MAF_USDA=4.167
NC_035092.1	66484711	.	T	A	.	.	MAF_INRAE=18.354
NC_035092.1	66484712	.	T	A	.	.	MAF_INRAE=46.667
NC_035092.1	66484733	.	C	A	.	.	MAF_USDA=11.475
NC_035092.1	66484737	.	G	A	.	.	MAF_USDA=11.475
NC_035092.1	66484743	.	G	T	.	.	MAF_INRAE=2.5;MAF_USDA=15.882
NC_035092.1	66484748	.	G	T	.	.	MAF_INRAE=33.544;MAF_USDA=27.647
NC_035092.1	66484778	.	A	G	.	.	MAF_USDA=16.393
NC_035092.1	66484839	.	A	G	.	.	MAF_USDA=12.941
NC_035092.1	66484859	.	A	C	.	.	MAF_USDA=12.295
NC_035092.1	66484912	.	C	T	.	.	MAF_USDA=12.295
NC_035092.1	66484928	.	A	C	.	.	MAF_USDA=2.083
NC_035092.1	66484951	.	T	A	.	.	MAF_USDA=12.295
NC_035092.1	66484963	.	A	G	.	.	MAF_INRAE=12.025
NC_035092.1	66484999	.	C	T	.	.	MAF_USDA=12.295
NC_035092.1	66485019	.	C	G	.	.	MAF_USDA=2.459
NC_035092.1	66485073	.	C	A	.	.	MAF_USDA=12.941
NC_035092.1	66485120	.	C	G	.	.	MAF_USDA=5.738
NC_035092.1	66485144	.	A	T	.	.	MAF_USDA=12.295
NC_035092.1	66485156	.	G	A	.	.	MAF_INRAE=20.886;MAF_USDA=7.059
NC_035092.1	66485166	.	C	T	.	.	MAF_USDA=16.393
NC_035092.1	66485167	.	G	A	.	.	MAF_INRAE=2.5;MAF_USDA=12.941
NC_035092.1	66485177	.	A	G	.	.	MAF_USDA=12.295
NC_035092.1	66485203	.	C	A	.	.	MAF_INRAE=12.025
NC_035092.1	66485206	.	A	G	.	.	MAF_USDA=11.475
NC_035092.1	66485222	.	C	A	.	.	MAF_USDA=11.475
NC_035092.1	66485230	.	A	G	.	.	MAF_USDA=12.295
NC_035092.1	66485298	.	G	A	.	.	MAF_USDA=10.656
NC_035092.1	66485304	.	G	A	.	.	MAF_INRAE=22.152;MAF_USDA=48.235
NC_035092.1	66485417	.	A	C	.	.	MAF_USDA=12.295
NC_035092.1	66485430	.	G	T	.	.	MAF_USDA=16.393
NC_035092.1	66485471	.	C	A	.	.	MAF_USDA=1.639
NC_035092.1	66485477	.	G	C	.	.	MAF_USDA=4.098
NC_035092.1	66485512	.	C	G	.	.	MAF_USDA=13.115
NC_035092.1	66485517	.	A	T	.	.	MAF_USDA=12.295
NC_035092.1	66485585	.	T	C	.	.	MAF_USDA=3.39
NC_035092.1	66485598	.	CTCCATC	CTCCATT	.	.	MAF_USDA=2.083
NC_035092.1	66485635	.	A	G	.	.	MAF_USDA=1.765
NC_035092.1	66485688	.	T	C	.	.	MAF_USDA=13.529
NC_035092.1	66485691	.	T	A	.	.	MAF_INRAE=34.81;MAF_USDA=18.824
NC_035092.1	66485724	.	G	A	.	.	MAF_USDA=11.475
NC_035092.1	66485727	.	C	T	.	.	MAF_USDA=9.836
NC_035092.1	66485753	.	C	A	.	.	MAF_INRAE=1.667
NC_035092.1	66485755	.	G	A	.	.	MAF_USDA=11.667
NC_035092.1	66485790	.	C	T	.	.	MAF_USDA=9.836
NC_035092.1	66485801	.	A	T	.	.	MAF_USDA=9.016
NC_035092.1	66487259	.	T	C	.	.	MAF_INRAE=22.5
NC_035092.1	66487270	.	T	C	.	.	MAF_INRAE=18.333
NC_035092.1	66487279	.	G	A	.	.	MAF_INRAE=19.167
NC_035092.1	66487282	.	G	T	.	.	MAF_INRAE=16.667
NC_035092.1	66487304	.	T	A	.	.	MAF_INRAE=2.5
NC_035092.1	66487305	.	T	C	.	.	MAF_INRAE=2.5
NC_035092.1	66487310	.	G	C	.	.	MAF_USDA=2.5
NC_035092.1	66487332	.	G	A	.	.	MAF_USDA=11.864
NC_035092.1	66487335	.	A	C	.	.	MAF_USDA=11.864
NC_035092.1	66487370	.	A	T	.	.	MAF_USDA=12.5
NC_035092.1	66487403	.	A	G	.	.	MAF_USDA=12.5
NC_035092.1	66487409	.	T	A	.	.	MAF_INRAE=2.5;MAF_USDA=13.095
NC_035092.1	66487418	.	A	T	.	.	MAF_USDA=11.667
NC_035092.1	66487420	.	T	G	.	.	MAF_USDA=2.976
NC_035092.1	66487445	.	C	T	.	.	MAF_USDA=10.833
NC_035092.1	66487508	.	A	G	.	.	MAF_USDA=14.167
NC_035092.1	66487511	.	A	T	.	.	MAF_INRAE=15.19;MAF_USDA=14.286
NC_035092.1	66487522	.	C	A	.	.	MAF_USDA=14.167
NC_035092.1	66487632	.	G	A	.	.	MAF_USDA=11.667
NC_035092.1	66487737	.	G	A	.	.	MAF_USDA=12.712
NC_035092.1	66487805	.	G	A	.	.	MAF_INRAE=24.051;MAF_USDA=20.238
NC_035092.1	66487820	.	G	T	.	.	MAF_INRAE=30.38;MAF_USDA=33.929
NC_035092.1	66487871	.	A	G	.	.	MAF_INRAE=17.722;MAF_USDA=19.643
NC_035092.1	66487896	.	C	T	.	.	MAF_INRAE=12.025;MAF_USDA=10.588
NC_035092.1	66487946	.	T	C	.	.	MAF_INRAE=32.911;MAF_USDA=33.333
NC_035092.1	66488070	.	C	T	.	.	MAF_INRAE=15.19;MAF_USDA=31.548
NC_035092.1	66488123	.	G	T	.	.	MAF_USDA=5.357
NC_035092.1	66488139	.	C	G	.	.	MAF_INRAE=15.19;MAF_USDA=38.095
NC_035092.1	66488193	.	G	A	.	.	MAF_INRAE=15.19;MAF_USDA=15.476
NC_035092.1	66488226	.	A	G	.	.	MAF_USDA=14.583
NC_035092.1	66488263	.	T	C	.	.	MAF_INRAE=15.19;MAF_USDA=18.75
NC_035092.1	66488284	.	C	A	.	.	MAF_USDA=11.667
NC_035092.1	66488289	.	T	C	.	.	MAF_INRAE=18.354;MAF_USDA=12.5
NC_035092.1	66488303	.	A	G	.	.	MAF_INRAE=15.19;MAF_USDA=16.071
NC_035092.1	66488365	.	A	C	.	.	MAF_INRAE=42.5
NC_035092.1	66488413	.	G	A	.	.	MAF_USDA=1.667
NC_035092.1	66488437	.	A	T	.	.	MAF_INRAE=8.333;MAF_USDA=13.333
NC_035092.1	66488446	.	C	T	.	.	MAF_INRAE=21.519;MAF_USDA=16.667
NC_035092.1	66488447	.	T	G	.	.	MAF_INRAE=48.333;MAF_USDA=33.333
NC_035092.1	66488460	.	G	A	.	.	MAF_INRAE=24.051;MAF_USDA=29.762
NC_035092.1	66488478	.	C	T	.	.	MAF_INRAE=17.722;MAF_USDA=13.69
NC_035092.1	66488597	.	C	A	.	.	MAF_USDA=1.667
NC_035092.1	66488622	.	T	G	.	.	MAF_INRAE=22.152;MAF_USDA=22.619
NC_035092.1	66488630	.	G	T	.	.	MAF_INRAE=12.025;MAF_USDA=4.167
NC_035092.1	66488635	.	C	A	.	.	MAF_USDA=1.695
NC_035092.1	66488642	.	G	A	.	.	MAF_USDA=1.695
NC_035092.1	66488643	.	C	A	.	.	MAF_USDA=1.695
NC_035092.1	66488672	.	T	A	.	.	MAF_USDA=1.695
NC_035092.1	66488675	.	C	G	.	.	MAF_USDA=1.695
NC_035092.1	66488680	.	C	T	.	.	MAF_USDA=1.695
NC_035092.1	66488716	.	G	T	.	.	MAF_USDA=1.667
NC_035092.1	66488721	.	C	T	.	.	MAF_INRAE=8.333;MAF_USDA=23.214
NC_035092.1	66488723	.	C	G	.	.	MAF_INRAE=8.333;MAF_USDA=23.214
NC_035092.1	66488734	.	A	G	.	.	MAF_INRAE=20.886;MAF_USDA=31.548
NC_035092.1	66488750	.	G	A	.	.	MAF_INRAE=26.316;MAF_USDA=2.381
NC_035092.1	66488757	.	G	A	.	.	MAF_USDA=2.083
NC_035092.1	66488794	.	T	C	.	.	MAF_INRAE=20.886;MAF_USDA=20.238
NC_035092.1	66488819	.	A	C	.	.	MAF_INRAE=20.886;MAF_USDA=20.833
NC_035092.1	66488908	.	T	A	.	.	MAF_USDA=1.667
NC_035092.1	66488948	.	C	A	.	.	MAF_INRAE=22.152;MAF_USDA=50.0
NC_035092.1	66488977	.	A	T	.	.	MAF_INRAE=38.608;MAF_USDA=17.262
NC_035092.1	66489003	.	T	A	.	.	MAF_USDA=1.667
NC_035092.1	66489037	.	T	C	.	.	MAF_USDA=4.167
NC_035092.1	66489058	.	C	T	.	.	MAF_USDA=4.167
NC_035092.1	66489100	.	A	G	.	.	MAF_USDA=1.667
NC_035092.1	66489101	.	C	T	.	.	MAF_USDA=2.5
NC_035092.1	66489113	.	A	G	.	.	MAF_USDA=4.167
NC_035092.1	66489114	.	T	G	.	.	MAF_USDA=4.167
NC_035092.1	66489123	.	G	T	.	.	MAF_INRAE=35.443;MAF_USDA=36.31
NC_035092.1	66489126	.	C	T	.	.	MAF_USDA=6.667
NC_035092.1	66489140	.	G	C	.	.	MAF_INRAE=14.557;MAF_USDA=27.976
NC_035092.1	66489163	.	G	A	.	.	MAF_INRAE=5.263;MAF_USDA=5.0
NC_035092.1	66489177	.	C	A	.	.	MAF_USDA=12.5
NC_035092.1	66489188	.	G	A	.	.	MAF_INRAE=6.962;MAF_USDA=16.667
NC_035092.1	66489241	.	G	A	.	.	MAF_INRAE=3.165;MAF_USDA=15.833
NC_035092.1	66489271	.	A	T	.	.	MAF_INRAE=10.127;MAF_USDA=23.214
NC_035092.1	66489302	.	G	A	.	.	MAF_INRAE=5.696;MAF_USDA=6.548
NC_035092.1	66489309	.	G	A	.	.	MAF_INRAE=1.667;MAF_USDA=6.667
NC_035092.1	66489320	.	A	C	.	.	MAF_INRAE=44.304;MAF_USDA=39.286
NC_035092.1	66489330	.	G	A	.	.	MAF_INRAE=5.263;MAF_USDA=16.071
NC_035092.1	66489372	.	G	T	.	.	MAF_INRAE=5.263;MAF_USDA=15.476
NC_035092.1	66489465	.	C	T	.	.	MAF_INRAE=12.025;MAF_USDA=2.083
NC_035092.1	66489509	.	C	T	.	.	MAF_INRAE=8.333
NC_035092.1	66489529	.	C	A	.	.	MAF_USDA=2.083
NC_035092.1	66489710	.	T	C	.	.	MAF_USDA=4.167
NC_035092.1	66489750	.	G	C	.	.	MAF_INRAE=31.579;MAF_USDA=30.588
NC_035092.1	66489773	.	C	A	.	.	MAF_USDA=2.459
NC_035092.1	66489858	.	G	A	.	.	MAF_INRAE=5.696;MAF_USDA=5.882
NC_035092.1	66490127	.	C	T	.	.	MAF_INRAE=5.696;MAF_USDA=4.167
NC_035092.1	66490144	.	T	G	.	.	MAF_INRAE=30.38;MAF_USDA=18.824
NC_035092.1	66490153	.	A	G	.	.	MAF_INRAE=5.263;MAF_USDA=2.459
NC_035092.1	66490159	.	C	T	.	.	MAF_INRAE=40.506;MAF_USDA=20.588
NC_035092.1	66490176	.	A	G	.	.	MAF_INRAE=5.696;MAF_USDA=7.647
NC_035092.1	66490195	.	G	T	.	.	MAF_USDA=3.279
NC_035092.1	66490215	.	C	T	.	.	MAF_INRAE=5.696;MAF_USDA=8.824
NC_035092.1	66490216	.	C	T	.	.	MAF_INRAE=4.167;MAF_USDA=8.824
NC_035092.1	66490239	.	A	C	.	.	MAF_USDA=3.279
NC_035092.1	66490245	.	G	A	.	.	MAF_INRAE=5.696;MAF_USDA=7.059
NC_035092.1	66490262	.	C	T	.	.	MAF_INRAE=5.696;MAF_USDA=7.059
NC_035092.1	66490274	.	G	T	.	.	MAF_USDA=2.353
NC_035092.1	66490299	.	G	A	.	.	MAF_INRAE=5.696;MAF_USDA=6.471
NC_035092.1	66490315	.	A	G	.	.	MAF_INRAE=6.962;MAF_USDA=23.529
NC_035092.1	66490323	.	G	A	.	.	MAF_INRAE=8.228;MAF_USDA=5.294
NC_035092.1	66490353	.	T	G	.	.	MAF_USDA=2.459
NC_035092.1	66490361	.	A	G	.	.	MAF_USDA=2.459
NC_035092.1	66490450	.	C	T	.	.	MAF_INRAE=39.873;MAF_USDA=31.176
NC_035092.1	66490501	.	A	T	.	.	MAF_USDA=2.459
NC_035092.1	66490504	.	G	A	.	.	MAF_USDA=4.098
NC_035092.1	66490565	.	T	C	.	.	MAF_INRAE=30.38;MAF_USDA=7.059
NC_035092.1	66490568	.	T	C	.	.	MAF_INRAE=14.167
NC_035092.1	66490573	.	G	T	.	.	MAF_INRAE=37.342;MAF_USDA=31.176
NC_035092.1	66490615	.	G	A	.	.	MAF_USDA=4.118
NC_035092.1	66490635	.	T	C	.	.	MAF_USDA=2.083
NC_035092.1	66490642	.	A	G	.	.	MAF_USDA=4.098
NC_035092.1	66490693	.	T	C	.	.	MAF_USDA=1.639
NC_035092.1	66490694	.	C	A	.	.	MAF_USDA=6.557
NC_035092.1	66490697	.	T	G	.	.	MAF_INRAE=12.025;MAF_USDA=1.176
NC_035092.1	66490705	.	A	C	.	.	MAF_USDA=5.738
NC_035092.1	66490739	.	A	T	.	.	MAF_INRAE=41.772;MAF_USDA=35.882
NC_035092.1	66490746	.	C	T	.	.	MAF_INRAE=41.772;MAF_USDA=34.118
NC_035092.1	66490768	.	C	A	.	.	MAF_INRAE=2.5;MAF_USDA=4.098
NC_035092.1	66490788	.	A	T	.	.	MAF_INRAE=20.886;MAF_USDA=22.353
NC_035092.1	66490801	.	T	A	.	.	MAF_INRAE=22.152;MAF_USDA=18.235
NC_035092.1	66490814	.	C	A	.	.	MAF_USDA=4.098
NC_035092.1	66490815	.	A	G	.	.	MAF_INRAE=20.886;MAF_USDA=20.0
NC_035092.1	66490869	.	C	G	.	.	MAF_INRAE=20.886;MAF_USDA=21.765
NC_035092.1	66490879	.	C	A	.	.	MAF_INRAE=20.253;MAF_USDA=21.176
NC_035092.1	66490911	.	C	A	.	.	MAF_INRAE=20.886;MAF_USDA=22.353
NC_035092.1	66490914	.	C	T	.	.	MAF_INRAE=24.167;MAF_USDA=22.941
NC_035092.1	66490927	.	T	C	.	.	MAF_INRAE=20.886;MAF_USDA=20.588
NC_035092.1	66491002	.	G	A	.	.	MAF_INRAE=20.886;MAF_USDA=22.941
NC_035092.1	66491155	.	A	G	.	.	MAF_USDA=28.049
NC_035092.1	66491209	.	G	C	.	.	MAF_USDA=25.904
NC_035092.1	66491210	.	T	C	.	.	MAF_USDA=10.843
NC_035092.1	66491264	.	T	A	.	.	MAF_USDA=8.333
NC_035092.1	66491353	.	A	T	.	.	MAF_INRAE=10.0
NC_035092.1	66491355	.	C	A	.	.	MAF_INRAE=10.0
NC_035092.1	66491368	.	G	A	.	.	MAF_USDA=3.448
NC_035092.1	66491371	.	G	A	.	.	MAF_INRAE=22.152
NC_035092.1	66491385	.	C	A	.	.	MAF_INRAE=4.167;MAF_USDA=7.317
NC_035092.1	66491387	.	C	T	.	.	MAF_INRAE=4.167
NC_035092.1	66491390	.	G	A	.	.	MAF_INRAE=4.167;MAF_USDA=7.927
NC_035092.1	66491411	.	T	A	.	.	MAF_INRAE=20.886;MAF_USDA=10.417
NC_035092.1	66491468	.	A	C	.	.	MAF_USDA=2.083
NC_035092.1	66491540	.	A	G	.	.	MAF_INRAE=8.228;MAF_USDA=5.882
NC_035092.1	66491556	.	G	T	.	.	MAF_INRAE=40.506;MAF_USDA=47.647
NC_035092.1	66491597	.	T	C	.	.	MAF_INRAE=39.873;MAF_USDA=27.083
NC_035092.1	66491620	.	T	C	.	.	MAF_INRAE=30.38;MAF_USDA=45.882
NC_035092.1	66491707	.	A	G	.	.	MAF_INRAE=5.263;MAF_USDA=9.016
NC_035092.1	66491801	.	T	G	.	.	MAF_INRAE=44.304;MAF_USDA=40.0
NC_035092.1	66491860	.	A	G	.	.	MAF_INRAE=6.667
NC_035092.1	66491881	.	A	G	.	.	MAF_USDA=20.0
NC_035092.1	66492036	.	A	G	.	.	MAF_INRAE=14.557;MAF_USDA=25.882
NC_035092.1	66492053	.	C	T	.	.	MAF_INRAE=13.291;MAF_USDA=12.353
NC_035092.1	66492097	.	C	T	.	.	MAF_USDA=4.918
NC_035092.1	66492125	.	C	T	.	.	MAF_INRAE=11.392;MAF_USDA=8.235
NC_035092.1	66492127	.	T	A	.	.	MAF_INRAE=11.667;MAF_USDA=8.235
NC_035092.1	66492129	.	T	C	.	.	MAF_USDA=3.279
NC_035092.1	66492137	.	A	G	.	.	MAF_USDA=1.639
NC_035092.1	66492167	.	C	T	.	.	MAF_INRAE=34.177;MAF_USDA=35.294
NC_035092.1	66492168	.	A	C	.	.	MAF_INRAE=20.833;MAF_USDA=27.059
NC_035092.1	66492210	.	G	A	.	.	MAF_INRAE=8.861;MAF_USDA=4.118
NC_035092.1	66492261	.	A	G	.	.	MAF_USDA=8.824
NC_035092.1	66492425	.	C	T	.	.	MAF_USDA=1.639
NC_035092.1	66492527	.	C	T	.	.	MAF_USDA=4.098
NC_035092.1	66492557	.	G	T	.	.	MAF_USDA=14.583
NC_035092.1	66492591	.	C	T	.	.	MAF_USDA=9.412
NC_035092.1	66492592	.	A	G	.	.	MAF_USDA=36.471
NC_035092.1	66492631	.	G	T	.	.	MAF_USDA=6.557
NC_035092.1	66492636	.	A	G	.	.	MAF_USDA=5.882
NC_035092.1	66492733	.	T	G	.	.	MAF_USDA=4.167
NC_035092.1	66492752	.	A	G	.	.	MAF_USDA=21.739
NC_035092.1	66493298	.	T	C	.	.	MAF_USDA=4.118
NC_035092.1	66493317	.	G	A	.	.	MAF_INRAE=12.025;MAF_USDA=8.235
NC_035092.1	66493328	.	C	A	.	.	MAF_USDA=4.098
NC_035092.1	66493367	.	A	T	.	.	MAF_INRAE=37.342;MAF_USDA=41.176
NC_035092.1	66493418	.	G	A	.	.	MAF_INRAE=5.263;MAF_USDA=2.459
NC_035092.1	66493429	.	G	A	.	.	MAF_USDA=1.639
NC_035092.1	66493435	.	G	T	.	.	MAF_USDA=2.353
NC_035092.1	66493509	.	T	C	.	.	MAF_USDA=4.098
NC_035092.1	66493526	.	G	T	.	.	MAF_INRAE=23.418;MAF_USDA=32.353
NC_035092.1	66493531	.	G	A	.	.	MAF_INRAE=13.333
NC_035092.1	66493575	.	C	T	.	.	MAF_USDA=6.471
NC_035092.1	66493581	.	T	G	.	.	MAF_USDA=11.176
NC_035092.1	66493601	.	C	A	.	.	MAF_USDA=3.279
NC_035092.1	66493700	.	T	C	.	.	MAF_USDA=4.706
NC_035092.1	66493768	.	A	G	.	.	MAF_USDA=15.882
NC_035092.1	66493770	.	A	G	.	.	MAF_USDA=43.75
NC_035092.1	66493773	.	C	G	.	.	MAF_USDA=43.75
NC_035092.1	66493778	.	C	A	.	.	MAF_USDA=43.75
NC_035092.1	66493801	.	C	A	.	.	MAF_INRAE=10.526;MAF_USDA=3.529
NC_035092.1	66493840	.	C	A	.	.	MAF_USDA=6.471
NC_035092.1	66493912	.	G	A	.	.	MAF_INRAE=13.291;MAF_USDA=10.0
NC_035092.1	66494059	.	G	T	.	.	MAF_USDA=45.833
NC_035092.1	66494061	.	A	T	.	.	MAF_USDA=3.333
NC_035092.1	66494372	.	G	A	.	.	MAF_USDA=21.429
NC_035092.1	66494384	.	A	C	.	.	MAF_USDA=7.143
NC_035092.1	66494388	.	A	T	.	.	MAF_USDA=7.143
NC_035092.1	66494415	.	T	C	.	.	MAF_USDA=3.333
NC_035092.1	66494442	.	G	C	.	.	MAF_INRAE=30.833;MAF_USDA=18.75
NC_035092.1	66494466	.	T	G	.	.	MAF_USDA=7.5
NC_035092.1	66494492	.	C	T	.	.	MAF_INRAE=26.582;MAF_USDA=50.0
NC_035092.1	66494505	.	G	A	.	.	MAF_USDA=3.279
NC_035092.1	66494610	.	C	T	.	.	MAF_USDA=4.167
NC_035092.1	66494614	.	G	C	.	.	MAF_INRAE=24.684;MAF_USDA=37.059
NC_035092.1	66494628	.	A	C	.	.	MAF_INRAE=25.316;MAF_USDA=39.412
NC_035092.1	66494645	.	A	C	.	.	MAF_INRAE=24.684;MAF_USDA=38.824
NC_035092.1	66494687	.	G	C	.	.	MAF_USDA=2.459
NC_035092.1	66494701	.	C	A	.	.	MAF_INRAE=41.139;MAF_USDA=24.706
NC_035092.1	66494726	.	A	G	.	.	MAF_USDA=1.667
NC_035092.1	66494797	.	C	T	.	.	MAF_USDA=4.167
NC_035092.1	66494808	.	G	A	.	.	MAF_INRAE=10.759;MAF_USDA=2.083
NC_035092.1	66494813	.	T	A	.	.	MAF_USDA=2.459
NC_035092.1	66494818	.	T	G	.	.	MAF_USDA=2.459
NC_035092.1	66494835	.	A	C	.	.	MAF_USDA=3.279
NC_035092.1	66494866	.	T	A	.	.	MAF_INRAE=2.632
NC_035092.1	66494868	.	C	A	.	.	MAF_USDA=27.083
NC_035092.1	66494874	.	G	T	.	.	MAF_USDA=8.333
NC_035092.1	66494901	.	C	A	.	.	MAF_USDA=47.059
NC_035092.1	66494907	.	G	A	.	.	MAF_USDA=1.765
NC_035092.1	66494932	.	T	A	.	.	MAF_USDA=9.016
NC_035092.1	66494939	.	G	T	.	.	MAF_USDA=14.583
NC_035092.1	66494959	.	C	T	.	.	MAF_USDA=47.917
NC_035092.1	66494990	.	A	C	.	.	MAF_USDA=41.667
NC_035092.1	66495878	.	G	A	.	.	MAF_USDA=47.059
NC_035092.1	66495921	.	A	C	.	.	MAF_USDA=4.167
NC_035092.1	66495923	.	G	T	.	.	MAF_USDA=3.279
NC_035092.1	66495949	.	C	A	.	.	MAF_USDA=22.353
NC_035092.1	66495976	.	A	T	.	.	MAF_USDA=32.353
NC_035092.1	66495977	.	A	T	.	.	MAF_USDA=32.353
NC_035092.1	66496029	.	C	A	.	.	MAF_INRAE=32.278;MAF_USDA=26.471
NC_035092.1	66496054	.	T	A	.	.	MAF_USDA=4.918
NC_035092.1	66496211	.	C	T	.	.	MAF_INRAE=46.835;MAF_USDA=28.824
NC_035092.1	66496255	.	A	C	.	.	MAF_USDA=4.918
NC_035092.1	66496276	.	C	A	.	.	MAF_USDA=1.639
NC_035092.1	66496314	.	T	G	.	.	MAF_USDA=4.098
NC_035092.1	66496315	.	T	C	.	.	MAF_USDA=23.529
NC_035092.1	66496317	.	A	G	.	.	MAF_USDA=23.529
NC_035092.1	66496329	.	C	T	.	.	MAF_USDA=1.639
NC_035092.1	66496330	.	G	A	.	.	MAF_USDA=1.639
NC_035092.1	66496364	.	T	C	.	.	MAF_USDA=17.647
NC_035092.1	66496369	.	A	C	.	.	MAF_USDA=20.588
NC_035092.1	66496370	.	C	T	.	.	MAF_INRAE=24.167;MAF_USDA=37.059
NC_035092.1	66496386	.	A	C	.	.	MAF_INRAE=12.5;MAF_USDA=16.667
NC_035092.1	66496398	.	G	A	.	.	MAF_USDA=8.824
NC_035092.1	66496614	.	A	T	.	.	MAF_USDA=3.279
NC_035092.1	66496647	.	A	T	.	.	MAF_USDA=3.279
NC_035092.1	66496678	.	C	A	.	.	MAF_USDA=4.098
NC_035092.1	66496700	.	G	C	.	.	MAF_INRAE=35.443;MAF_USDA=43.529
NC_035092.1	66496712	.	C	G	.	.	MAF_INRAE=12.025;MAF_USDA=5.294
NC_035092.1	66496738	.	A	G	.	.	MAF_USDA=4.918
NC_035092.1	66496742	.	C	T	.	.	MAF_USDA=4.098
NC_035092.1	66496745	.	C	A	.	.	MAF_USDA=4.098
NC_035092.1	66496791	.	C	A	.	.	MAF_INRAE=12.5
NC_035092.1	66496804	.	C	A	.	.	MAF_USDA=3.279
NC_035092.1	66496827	.	T	C	.	.	MAF_USDA=1.639
NC_035092.1	66496842	.	G	T	.	.	MAF_INRAE=14.167
NC_035092.1	66496859	.	T	C	.	.	MAF_INRAE=31.013;MAF_USDA=43.443
NC_035092.1	66496865	.	T	G	.	.	MAF_INRAE=31.646;MAF_USDA=43.443
NC_035092.1	66496878	.	A	T	.	.	MAF_USDA=4.098
NC_035092.1	66496939	.	T	C	.	.	MAF_INRAE=13.333;MAF_USDA=4.918
NC_035092.1	66496981	.	T	A	.	.	MAF_USDA=4.098
NC_035092.1	66496989	.	A	C	.	.	MAF_USDA=4.098
NC_035092.1	66496992	.	T	G	.	.	MAF_USDA=1.639
NC_035092.1	66497002	.	T	C	.	.	MAF_INRAE=4.167;MAF_USDA=10.588
NC_035092.1	66497034	.	G	A	.	.	MAF_INRAE=12.025;MAF_USDA=12.941
NC_035092.1	66497068	.	T	C	.	.	MAF_INRAE=16.456;MAF_USDA=44.118
NC_035092.1	66497124	.	G	C	.	.	MAF_INRAE=22.152;MAF_USDA=22.941
NC_035092.1	66497125	.	T	C	.	.	MAF_INRAE=12.025;MAF_USDA=4.118
NC_035092.1	66497199	.	G	A	.	.	MAF_USDA=7.377
NC_035092.1	66497261	.	C	G	.	.	MAF_INRAE=26.667;MAF_USDA=4.167
NC_035092.1	66497396	.	C	T	.	.	MAF_INRAE=5.263;MAF_USDA=23.529
NC_035092.1	66497400	.	G	C	.	.	MAF_INRAE=2.5;MAF_USDA=5.294
NC_035092.1	66497487	.	A	G	.	.	MAF_INRAE=41.139;MAF_USDA=48.824
NC_035092.1	66497514	.	C	T	.	.	MAF_USDA=7.377
NC_035092.1	66497583	.	C	T	.	.	MAF_USDA=4.918
NC_035092.1	66497601	.	A	G	.	.	MAF_USDA=3.279
NC_035092.1	66497630	.	C	A	.	.	MAF_USDA=2.083
NC_035092.1	66497749	.	A	C	.	.	MAF_USDA=5.294
NC_035092.1	66497781	.	G	A	.	.	MAF_USDA=1.639
NC_035092.1	66497818	.	C	A	.	.	MAF_USDA=7.377
NC_035092.1	66497848	.	A	T	.	.	MAF_USDA=1.667
NC_035092.1	66497852	.	T	C	.	.	MAF_USDA=37.5
NC_035092.1	66497853	.	G	C	.	.	MAF_USDA=1.695
NC_035092.1	66497862	.	G	A	.	.	MAF_INRAE=5.263
NC_035092.1	66498807	.	T	G	.	.	MAF_USDA=24.118
NC_035092.1	66498808	.	T	G	.	.	MAF_INRAE=26.316;MAF_USDA=43.75
NC_035092.1	66498853	.	C	T	.	.	MAF_USDA=2.459
NC_035092.1	66498919	.	A	T	.	.	MAF_INRAE=34.81;MAF_USDA=46.471
NC_035092.1	66499020	.	T	C	.	.	MAF_INRAE=12.5;MAF_USDA=4.918
NC_035092.1	66499024	.	T	G	.	.	MAF_USDA=1.639
NC_035092.1	66499121	.	G	T	.	.	MAF_USDA=1.639
NC_035092.1	66499147	.	C	A	.	.	MAF_INRAE=33.544;MAF_USDA=47.647
NC_035092.1	66499215	.	A	C	.	.	MAF_INRAE=12.025;MAF_USDA=12.941
NC_035092.1	66499226	.	A	T	.	.	MAF_USDA=2.353
NC_035092.1	66499338	.	C	A	.	.	MAF_USDA=1.639
NC_035092.1	66499342	.	C	A	.	.	MAF_USDA=5.738
NC_035092.1	66499345	.	T	C	.	.	MAF_USDA=4.918
NC_035092.1	66499350	.	T	A	.	.	MAF_USDA=4.918
NC_035092.1	66499423	.	G	A	.	.	MAF_USDA=2.353
NC_035092.1	66499473	.	C	T	.	.	MAF_INRAE=2.5;MAF_USDA=1.639
NC_035092.1	66499527	.	C	A	.	.	MAF_USDA=3.529
NC_035092.1	66499539	.	G	T	.	.	MAF_USDA=7.377
NC_035092.1	66499552	.	G	T	.	.	MAF_USDA=7.377
NC_035092.1	66499557	.	G	A	.	.	MAF_USDA=1.639
NC_035092.1	66499573	.	A	G	.	.	MAF_USDA=2.459
NC_035092.1	66499583	.	C	G	.	.	MAF_USDA=7.377
NC_035092.1	66499594	.	T	C	.	.	MAF_USDA=7.377
NC_035092.1	66499595	.	C	T	.	.	MAF_USDA=7.377
NC_035092.1	66499604	.	C	T	.	.	MAF_USDA=4.118
NC_035092.1	66499622	.	C	T	.	.	MAF_USDA=3.529
NC_035092.1	66499669	.	A	G	.	.	MAF_USDA=4.098
NC_035092.1	66499708	.	A	C	.	.	MAF_INRAE=41.772
NC_035092.1	66499712	.	A	T	.	.	MAF_INRAE=44.167
NC_035092.1	66499732	.	A	G	.	.	MAF_INRAE=19.167
NC_035092.1	66499767	.	C	T	.	.	MAF_INRAE=6.667
NC_035092.1	66499797	.	T	A	.	.	MAF_INRAE=21.519;MAF_USDA=23.81
NC_035092.1	66499818	.	T	G	.	.	MAF_USDA=4.098
NC_035092.1	66499844	.	A	T	.	.	MAF_USDA=1.639
NC_035092.1	66499880	.	T	G	.	.	MAF_USDA=7.377
NC_035092.1	66500004	.	C	A	.	.	MAF_INRAE=13.333;MAF_USDA=7.059
NC_035092.1	66500005	.	G	T	.	.	MAF_INRAE=22.152;MAF_USDA=14.118
NC_035092.1	66500006	.	T	C	.	.	MAF_INRAE=5.263;MAF_USDA=2.459
NC_035092.1	66500018	.	A	G	.	.	MAF_INRAE=12.025;MAF_USDA=6.471
NC_035092.1	66500027	.	C	A	.	.	MAF_INRAE=22.152;MAF_USDA=16.471
NC_035092.1	66500160	.	T	C	.	.	MAF_INRAE=15.19;MAF_USDA=26.471
NC_035092.1	66500168	.	C	A	.	.	MAF_INRAE=5.263;MAF_USDA=10.588
NC_035092.1	66500191	.	C	A	.	.	MAF_USDA=8.197
NC_035092.1	66500192	.	T	C	.	.	MAF_USDA=10.0
NC_035092.1	66500213	.	C	T	.	.	MAF_INRAE=12.5;MAF_USDA=9.412
NC_035092.1	66500217	.	C	T	.	.	MAF_INRAE=12.025;MAF_USDA=6.471
NC_035092.1	66500231	.	G	A	.	.	MAF_INRAE=20.253;MAF_USDA=21.176
NC_035092.1	66500235	.	T	A	.	.	MAF_USDA=1.639
NC_035092.1	66500240	.	A	C	.	.	MAF_USDA=4.118
NC_035092.1	66500244	.	G	A	.	.	MAF_INRAE=13.333;MAF_USDA=9.524
NC_035092.1	66500257	.	A	T	.	.	MAF_INRAE=46.203;MAF_USDA=35.417
NC_035092.1	66500277	.	T	C	.	.	MAF_INRAE=43.671;MAF_USDA=45.833
NC_035092.1	66500312	.	G	A	.	.	MAF_INRAE=12.5;MAF_USDA=14.754
NC_035092.1	66500313	.	T	A	.	.	MAF_INRAE=12.5;MAF_USDA=14.754
NC_035092.1	66500344	.	C	A	.	.	MAF_USDA=4.118
NC_035092.1	66500365	.	G	T	.	.	MAF_INRAE=12.5;MAF_USDA=4.167
NC_035092.1	66500556	.	G	T	.	.	MAF_USDA=7.5
NC_035092.1	66500558	.	G	A	.	.	MAF_USDA=7.5
NC_035092.1	66500579	.	T	C	.	.	MAF_USDA=6.897
NC_035092.1	66500583	.	T	G	.	.	MAF_USDA=35.417
NC_035092.1	66500584	.	T	A	.	.	MAF_USDA=45.833
NC_035092.1	66500612	.	G	A	.	.	MAF_INRAE=5.263
NC_035092.1	66500617	.	C	A	.	.	MAF_USDA=35.417
NC_035092.1	66501947	.	T	C	.	.	MAF_INRAE=21.053;MAF_USDA=25.0
NC_035092.1	66501951	.	G	T	.	.	MAF_USDA=5.085
NC_035092.1	66501978	.	G	T	.	.	MAF_USDA=3.279
NC_035092.1	66501981	.	A	T	.	.	MAF_USDA=5.738
NC_035092.1	66501998	.	G	A	.	.	MAF_INRAE=21.053;MAF_USDA=5.294
NC_035092.1	66502023	.	G	A	.	.	MAF_USDA=6.557
NC_035092.1	66502024	.	G	T	.	.	MAF_USDA=5.738
NC_035092.1	66502064	.	A	G	.	.	MAF_INRAE=20.833;MAF_USDA=8.235
NC_035092.1	66502077	.	T	C	.	.	MAF_INRAE=18.987;MAF_USDA=20.0
NC_035092.1	66502126	.	A	C	.	.	MAF_INRAE=8.861;MAF_USDA=10.417
NC_035092.1	66502172	.	T	C	.	.	MAF_USDA=3.279
NC_035092.1	66502187	.	G	T	.	.	MAF_INRAE=18.987;MAF_USDA=18.824
NC_035092.1	66502202	.	G	T	.	.	MAF_INRAE=18.987;MAF_USDA=23.529
NC_035092.1	66502203	.	A	T	.	.	MAF_INRAE=23.333;MAF_USDA=23.529
NC_035092.1	66502209	.	T	C	.	.	MAF_INRAE=18.987;MAF_USDA=23.529
NC_035092.1	66502210	.	A	C	.	.	MAF_INRAE=23.333;MAF_USDA=23.529
NC_035092.1	66502211	.	C	T	.	.	MAF_USDA=7.377
NC_035092.1	66502214	.	G	A	.	.	MAF_INRAE=23.333;MAF_USDA=23.529
NC_035092.1	66502220	.	A	C	.	.	MAF_INRAE=18.987;MAF_USDA=21.765
NC_035092.1	66502240	.	T	G	.	.	MAF_INRAE=18.987;MAF_USDA=26.471
NC_035092.1	66502255	.	C	A	.	.	MAF_INRAE=18.987;MAF_USDA=22.353
NC_035092.1	66502266	.	A	T	.	.	MAF_INRAE=18.987;MAF_USDA=15.882
NC_035092.1	66502314	.	T	G	.	.	MAF_INRAE=19.62;MAF_USDA=28.824
NC_035092.1	66502359	.	C	T	.	.	MAF_USDA=4.098
NC_035092.1	66502360	.	A	G	.	.	MAF_USDA=4.918
NC_035092.1	66502361	.	G	A	.	.	MAF_USDA=4.098
NC_035092.1	66502365	.	C	G	.	.	MAF_USDA=4.098
NC_035092.1	66502380	.	C	T	.	.	MAF_INRAE=5.263;MAF_USDA=25.0
NC_035092.1	66502439	.	G	T	.	.	MAF_INRAE=20.253;MAF_USDA=18.824
NC_035092.1	66502461	.	G	A	.	.	MAF_INRAE=17.722;MAF_USDA=25.294
NC_035092.1	66502487	.	A	G	.	.	MAF_USDA=4.098
NC_035092.1	66502497	.	A	G	.	.	MAF_USDA=4.098
NC_035092.1	66502532	.	T	G	.	.	MAF_USDA=9.016
NC_035092.1	66502533	.	C	G	.	.	MAF_USDA=3.279
NC_035092.1	66502549	.	T	A	.	.	MAF_INRAE=17.722;MAF_USDA=16.471
NC_035092.1	66502584	.	C	T	.	.	MAF_INRAE=5.696;MAF_USDA=3.529
NC_035092.1	66502664	.	G	A	.	.	MAF_INRAE=2.5
NC_035092.1	66502676	.	T	A	.	.	MAF_INRAE=2.5;MAF_USDA=6.471
NC_035092.1	66502743	.	T	C	.	.	MAF_USDA=1.639
NC_035092.1	66502761	.	C	A	.	.	MAF_INRAE=8.861;MAF_USDA=42.353
NC_035092.1	66502780	.	C	A	.	.	MAF_INRAE=5.696
NC_035092.1	66502781	.	T	A	.	.	MAF_INRAE=4.167
NC_035092.1	66502829	.	G	A	.	.	MAF_USDA=1.639
NC_035092.1	66502834	.	C	G	.	.	MAF_USDA=4.167
NC_035092.1	66502835	.	G	T	.	.	MAF_INRAE=5.696;MAF_USDA=4.118
NC_035092.1	66502840	.	G	C	.	.	MAF_USDA=4.098
NC_035092.1	66502856	.	C	A	.	.	MAF_USDA=3.279
NC_035092.1	66502860	.	C	T	.	.	MAF_USDA=2.459
NC_035092.1	66502876	.	C	T	.	.	MAF_INRAE=2.532;MAF_USDA=10.0
NC_035092.1	66502899	.	C	T	.	.	MAF_INRAE=12.025;MAF_USDA=2.353
NC_035092.1	66502917	.	G	A	.	.	MAF_USDA=2.353
NC_035092.1	66502944	.	C	A	.	.	MAF_INRAE=38.608;MAF_USDA=36.471
NC_035092.1	66502956	.	C	A	.	.	MAF_INRAE=12.025;MAF_USDA=4.098
NC_035092.1	66502990	.	G	A	.	.	MAF_USDA=4.098
NC_035092.1	66502995	.	C	T	.	.	MAF_USDA=1.639
NC_035092.1	66503017	.	G	A	.	.	MAF_INRAE=20.253;MAF_USDA=32.353
NC_035092.1	66503018	.	G	C	.	.	MAF_INRAE=18.333;MAF_USDA=32.353
NC_035092.1	66503029	.	T	C	.	.	MAF_INRAE=20.253;MAF_USDA=31.765
NC_035092.1	66503078	.	A	G	.	.	MAF_USDA=4.098
NC_035092.1	66503106	.	T	A	.	.	MAF_USDA=3.279
NC_035092.1	66503126	.	T	A	.	.	MAF_USDA=4.098
NC_035092.1	66503139	.	G	A	.	.	MAF_USDA=4.098
NC_035092.1	66503186	.	G	A	.	.	MAF_USDA=13.115
NC_035092.1	66503213	.	C	A	.	.	MAF_USDA=3.279
NC_035092.1	66503215	.	T	C	.	.	MAF_USDA=4.098
NC_035092.1	66503234	.	A	T	.	.	MAF_USDA=45.833
NC_035092.1	66503283	.	G	A	.	.	MAF_INRAE=20.0
NC_035092.1	66503305	.	T	C	.	.	MAF_USDA=4.098
NC_035092.1	66503472	.	C	T	.	.	MAF_INRAE=20.833;MAF_USDA=1.639
NC_035092.1	66503550	.	A	G	.	.	MAF_USDA=4.167
NC_035092.1	66503588	.	C	A	.	.	MAF_USDA=2.353
NC_035092.1	66503677	.	G	A	.	.	MAF_USDA=4.918
NC_035092.1	66503710	.	C	T	.	.	MAF_INRAE=10.526;MAF_USDA=10.0
NC_035092.1	66503893	.	C	T	.	.	MAF_USDA=29.762
NC_035092.1	66503901	.	G	C	.	.	MAF_USDA=32.738
NC_035092.1	66506876	.	C	T	.	.	MAF_USDA=6.818
NC_035092.1	66506955	.	C	A	.	.	MAF_USDA=14.583
NC_035092.1	66506993	.	C	A	.	.	MAF_USDA=30.0
NC_035092.1	66507127	.	T	C	.	.	MAF_INRAE=21.519;MAF_USDA=17.059
NC_035092.1	66507231	.	T	G	.	.	MAF_USDA=2.459
NC_035092.1	66507242	.	G	A	.	.	MAF_USDA=1.639
NC_035092.1	66507251	.	G	A	.	.	MAF_USDA=9.836
NC_035092.1	66507306	.	T	C	.	.	MAF_USDA=13.934
NC_035092.1	66507404	.	A	G	.	.	MAF_INRAE=31.579;MAF_USDA=27.647
NC_035092.1	66507429	.	C	G	.	.	MAF_USDA=5.0
NC_035092.1	66507473	.	G	A	.	.	MAF_USDA=4.706
NC_035092.1	66507490	.	G	A	.	.	MAF_USDA=7.5
NC_035092.1	66507491	.	A	G	.	.	MAF_USDA=4.167
NC_035092.1	66507500	.	A	G	.	.	MAF_USDA=12.5
NC_035092.1	66508640	.	T	C	.	.	MAF_USDA=43.75
NC_035092.1	66509008	.	G	A	.	.	MAF_USDA=45.833
NC_035092.1	66509011	.	T	C	.	.	MAF_USDA=45.833
NC_035092.1	66509031	.	C	A	.	.	MAF_USDA=45.833
NC_035092.1	66509036	.	T	G	.	.	MAF_USDA=39.583
NC_035092.1	66509070	.	A	G	.	.	MAF_USDA=16.667
NC_035092.1	66509079	.	G	T	.	.	MAF_USDA=22.917
NC_035092.1	66509164	.	T	C	.	.	MAF_USDA=6.522
NC_035092.1	66515040	.	C	T	.	.	MAF_USDA=4.706
NC_035092.1	66515052	.	C	A	.	.	MAF_INRAE=47.368;MAF_USDA=45.294
NC_035092.1	66515056	.	A	C	.	.	MAF_USDA=7.059
NC_035092.1	66515085	.	T	C	.	.	MAF_USDA=7.377
NC_035092.1	66515095	.	C	T	.	.	MAF_INRAE=48.734;MAF_USDA=39.412
NC_035092.1	66515242	.	T	C	.	.	MAF_INRAE=50.0
NC_035092.1	66515260	.	C	A	.	.	MAF_INRAE=47.368
NC_035092.1	66516905	.	A	G	.	.	MAF_USDA=29.167
NC_035092.1	66516952	.	G	C	.	.	MAF_USDA=17.647
NC_035092.1	66516956	.	G	T	.	.	MAF_USDA=4.918
NC_035092.1	66516993	.	A	G	.	.	MAF_USDA=44.706
NC_035092.1	66517024	.	ACA	ACC	.	.	MAF_USDA=35.417
NC_035092.1	66517026	.	A	C	.	.	MAF_USDA=46.721
NC_035092.1	66517030	.	T	A	.	.	MAF_USDA=18.235
NC_035092.1	66517034	.	C	A	.	.	MAF_USDA=17.647
NC_035092.1	66517082	.	G	A	.	.	MAF_USDA=6.471
NC_035092.1	66517099	.	C	T	.	.	MAF_USDA=1.639
NC_035092.1	66517123	.	G	T	.	.	MAF_USDA=3.279
NC_035092.1	66517142	.	C	A	.	.	MAF_USDA=1.639
NC_035092.1	66517154	.	C	A	.	.	MAF_INRAE=45.57;MAF_USDA=34.706
NC_035092.1	66517335	.	T	A	.	.	MAF_USDA=4.098
NC_035092.1	66517338	.	T	A	.	.	MAF_USDA=2.459
NC_035092.1	66517339	.	T	A	.	.	MAF_USDA=3.279
NC_035092.1	66517341	.	T	A	.	.	MAF_USDA=3.279
NC_035092.1	66517342	.	T	A	.	.	MAF_USDA=3.279
NC_035092.1	66517343	.	T	A	.	.	MAF_USDA=3.279
NC_035092.1	66517345	.	T	A	.	.	MAF_USDA=3.279
NC_035092.1	66517346	.	T	A	.	.	MAF_USDA=3.279
NC_035092.1	66517347	.	T	A	.	.	MAF_USDA=3.279
NC_035092.1	66517348	.	T	A	.	.	MAF_USDA=3.279
NC_035092.1	66517401	.	C	G	.	.	MAF_USDA=2.459
NC_035092.1	66517432	.	G	C	.	.	MAF_INRAE=12.025
NC_035092.1	66517434	.	C	T	.	.	MAF_INRAE=14.167
NC_035092.1	66517573	.	A	G	.	.	MAF_INRAE=9.494;MAF_USDA=7.647
NC_035092.1	66517576	.	G	A	.	.	MAF_USDA=3.279
NC_035092.1	66517682	.	C	A	.	.	MAF_USDA=3.279
NC_035092.1	66517693	.	T	C	.	.	MAF_USDA=24.706
NC_035092.1	66517701	.	G	A	.	.	MAF_USDA=6.557
NC_035092.1	66517719	.	A	C	.	.	MAF_INRAE=47.368;MAF_USDA=44.706
NC_035092.1	66517720	.	C	A	.	.	MAF_USDA=44.706
NC_035092.1	66517762	.	C	T	.	.	MAF_USDA=20.0
NC_035092.1	66517791	.	A	G	.	.	MAF_USDA=48.824
NC_035092.1	66517794	.	T	G	.	.	MAF_USDA=4.918
NC_035092.1	66517795	.	T	A	.	.	MAF_USDA=2.083
NC_035092.1	66517812	.	C	T	.	.	MAF_USDA=2.083
NC_035092.1	66517845	.	G	A	.	.	MAF_USDA=33.333
NC_035092.1	66517848	.	T	G	.	.	MAF_USDA=3.279
NC_035092.1	66517849	.	T	A	.	.	MAF_USDA=3.279
NC_035092.1	66517856	.	G	A	.	.	MAF_USDA=16.471
NC_035092.1	66517866	.	C	G	.	.	MAF_USDA=1.639
NC_035092.1	66517876	.	T	A	.	.	MAF_USDA=12.295
NC_035092.1	66517877	.	A	G	.	.	MAF_USDA=4.918
NC_035092.1	66517887	.	G	A	.	.	MAF_USDA=3.279
NC_035092.1	66517898	.	G	A	.	.	MAF_USDA=14.706
NC_035092.1	66517903	.	T	A	.	.	MAF_USDA=3.279
NC_035092.1	66517913	.	A	G	.	.	MAF_USDA=37.5
NC_035092.1	66517926	.	T	G	.	.	MAF_USDA=36.957
NC_035092.1	66517933	.	A	G	.	.	MAF_USDA=27.381
NC_035092.1	66517947	.	C	G	.	.	MAF_USDA=3.279
NC_035092.1	66517952	.	G	A	.	.	MAF_USDA=29.167
NC_035092.1	66517979	.	G	A	.	.	MAF_USDA=35.417
NC_035092.1	66518020	.	T	G	.	.	MAF_INRAE=5.263
NC_035092.1	66518027	.	G	A	.	.	MAF_INRAE=5.263
NC_035092.1	66518119	.	T	A	.	.	MAF_USDA=37.5
NC_035092.1	66518121	.	T	A	.	.	MAF_USDA=8.333
NC_035092.1	66518132	.	T	A	.	.	MAF_USDA=37.5
NC_035092.1	66518245	.	A	T	.	.	MAF_INRAE=2.5
NC_035092.1	66518269	.	A	G	.	.	MAF_INRAE=1.667
NC_035092.1	66518321	.	T	C	.	.	MAF_USDA=6.557
NC_035092.1	66518404	.	A	G	.	.	MAF_INRAE=41.139;MAF_USDA=33.929
NC_035092.1	66518413	.	G	A	.	.	MAF_INRAE=46.835;MAF_USDA=44.706
NC_035092.1	66518454	.	C	T	.	.	MAF_INRAE=11.392;MAF_USDA=22.353
NC_035092.1	66518519	.	G	C	.	.	MAF_USDA=3.279
NC_035092.1	66518563	.	A	C	.	.	MAF_INRAE=47.468;MAF_USDA=42.353
NC_035092.1	66518580	.	T	C	.	.	MAF_USDA=3.279
NC_035092.1	66518599	.	G	T	.	.	MAF_INRAE=12.025;MAF_USDA=5.882
NC_035092.1	66518605	.	G	A	.	.	MAF_INRAE=47.468;MAF_USDA=44.118
NC_035092.1	66518683	.	A	T	.	.	MAF_INRAE=46.835;MAF_USDA=40.588
NC_035092.1	66518699	.	A	G	.	.	MAF_USDA=15.294
NC_035092.1	66518718	.	T	G	.	.	MAF_INRAE=5.263;MAF_USDA=2.459
NC_035092.1	66518733	.	C	A	.	.	MAF_INRAE=48.101;MAF_USDA=43.443
NC_035092.1	66518763	.	G	A	.	.	MAF_USDA=6.557
NC_035092.1	66518771	.	T	G	.	.	MAF_USDA=2.459
NC_035092.1	66518781	.	A	T	.	.	MAF_INRAE=48.101;MAF_USDA=49.412
NC_035092.1	66518786	.	G	C	.	.	MAF_INRAE=12.025;MAF_USDA=23.529
NC_035092.1	66518805	.	C	T	.	.	MAF_INRAE=48.101;MAF_USDA=31.25
NC_035092.1	66518828	.	A	G	.	.	MAF_USDA=3.279
NC_035092.1	66518844	.	G	A	.	.	MAF_INRAE=49.367;MAF_USDA=49.412
NC_035092.1	66518868	.	A	C	.	.	MAF_USDA=2.459
NC_035092.1	66518873	.	C	A	.	.	MAF_USDA=6.557
NC_035092.1	66519024	.	A	G	.	.	MAF_USDA=3.279
NC_035092.1	66519048	.	T	G	.	.	MAF_USDA=1.639
NC_035092.1	66519051	.	T	A	.	.	MAF_USDA=4.098
NC_035092.1	66519130	.	G	T	.	.	MAF_INRAE=49.367;MAF_USDA=43.443
NC_035092.1	66519251	.	T	A	.	.	MAF_USDA=5.738
NC_035092.1	66520479	.	C	T	.	.	MAF_USDA=46.951
NC_035092.1	66520506	.	C	T	.	.	MAF_USDA=5.085
NC_035092.1	66520510	.	C	A	.	.	MAF_USDA=47.59
NC_035092.1	66520520	.	C	T	.	.	MAF_INRAE=5.263;MAF_USDA=1.695
NC_035092.1	66520527	.	T	A	.	.	MAF_USDA=46.988
NC_035092.1	66520559	.	A	C	.	.	MAF_USDA=19.048
NC_035092.1	66520606	.	C	T	.	.	MAF_USDA=3.279
NC_035092.1	66520607	.	G	A	.	.	MAF_USDA=49.18
NC_035092.1	66520657	.	A	G	.	.	MAF_USDA=49.18
NC_035092.1	66520659	.	C	A	.	.	MAF_USDA=1.639
NC_035092.1	66520728	.	C	A	.	.	MAF_INRAE=39.241;MAF_USDA=36.471
NC_035092.1	66520740	.	T	A	.	.	MAF_INRAE=38.608
NC_035092.1	66520741	.	T	A	.	.	MAF_INRAE=34.167
NC_035092.1	66520767	.	T	A	.	.	MAF_USDA=41.667
NC_035092.1	66520773	.	C	A	.	.	MAF_INRAE=46.203;MAF_USDA=33.333
NC_035092.1	66520777	.	C	T	.	.	MAF_INRAE=17.5;MAF_USDA=25.0
NC_035092.1	66520839	.	G	A	.	.	MAF_INRAE=43.038;MAF_USDA=48.235
NC_035092.1	66520858	.	G	T	.	.	MAF_USDA=4.167
NC_035092.1	66520860	.	C	T	.	.	MAF_USDA=4.167
NC_035092.1	66520908	.	C	A	.	.	MAF_INRAE=43.671;MAF_USDA=34.706
NC_035092.1	66520939	.	G	A	.	.	MAF_USDA=1.176
NC_035092.1	66520967	.	T	A	.	.	MAF_USDA=2.941
NC_035092.1	66521032	.	T	C	.	.	MAF_USDA=45.833
NC_035092.1	66521035	.	A	G	.	.	MAF_USDA=43.75
NC_035092.1	66521040	.	A	T	.	.	MAF_USDA=43.75
NC_035092.1	66521051	.	A	G	.	.	MAF_USDA=3.279
NC_035092.1	66521061	.	A	G	.	.	MAF_INRAE=46.203;MAF_USDA=48.235
NC_035092.1	66521063	.	C	A	.	.	MAF_USDA=4.098
NC_035092.1	66521067	.	A	C	.	.	MAF_INRAE=46.203;MAF_USDA=42.857
NC_035092.1	66521111	.	G	A	.	.	MAF_INRAE=47.468;MAF_USDA=49.412
NC_035092.1	66521125	.	G	A	.	.	MAF_INRAE=47.5;MAF_USDA=49.412
NC_035092.1	66521126	.	C	G	.	.	MAF_USDA=49.412
NC_035092.1	66521127	.	T	C	.	.	MAF_USDA=4.167
NC_035092.1	66521131	.	T	C	.	.	MAF_INRAE=49.167;MAF_USDA=48.824
NC_035092.1	66521132	.	G	C	.	.	MAF_INRAE=49.167;MAF_USDA=49.412
NC_035092.1	66521148	.	G	A	.	.	MAF_INRAE=41.772;MAF_USDA=35.882
NC_035092.1	66521160	.	T	G	.	.	MAF_INRAE=47.368;MAF_USDA=24.706
NC_035092.1	66521171	.	C	T	.	.	MAF_INRAE=47.368;MAF_USDA=49.412
NC_035092.1	66521177	.	G	A	.	.	MAF_INRAE=47.368;MAF_USDA=48.824
NC_035092.1	66521180	.	A	G	.	.	MAF_USDA=2.083
NC_035092.1	66521206	.	C	G	.	.	MAF_USDA=1.176
NC_035092.1	66521211	.	G	A	.	.	MAF_USDA=3.279
NC_035092.1	66521266	.	G	A	.	.	MAF_USDA=5.738
NC_035092.1	66521270	.	A	G	.	.	MAF_USDA=3.279
NC_035092.1	66521289	.	T	C	.	.	MAF_USDA=2.459
NC_035092.1	66521298	.	A	T	.	.	MAF_USDA=1.639
NC_035092.1	66521309	.	T	G	.	.	MAF_USDA=3.279
NC_035092.1	66521310	.	A	G	.	.	MAF_USDA=3.279
NC_035092.1	66521311	.	A	G	.	.	MAF_USDA=1.639
NC_035092.1	66521319	.	C	T	.	.	MAF_USDA=6.557
NC_035092.1	66521325	.	A	G	.	.	MAF_USDA=4.098
NC_035092.1	66521329	.	T	C	.	.	MAF_USDA=4.098
NC_035092.1	66521332	.	T	C	.	.	MAF_USDA=6.557
NC_035092.1	66521337	.	T	C	.	.	MAF_USDA=4.098
NC_035092.1	66521411	.	G	A	.	.	MAF_USDA=1.639
NC_035092.1	66521414	.	T	C	.	.	MAF_USDA=3.279
NC_035092.1	66521415	.	A	G	.	.	MAF_USDA=7.377
NC_035092.1	66521417	.	T	C	.	.	MAF_USDA=3.279
NC_035092.1	66521424	.	C	T	.	.	MAF_USDA=2.5
NC_035092.1	66521438	.	A	G	.	.	MAF_USDA=2.5
NC_035092.1	66521439	.	T	C	.	.	MAF_USDA=5.0
NC_035092.1	66521459	.	T	C	.	.	MAF_USDA=9.836
NC_035092.1	66521460	.	A	G	.	.	MAF_USDA=7.377
NC_035092.1	66521461	.	A	G	.	.	MAF_USDA=2.459
NC_035092.1	66521479	.	T	C	.	.	MAF_USDA=9.016
NC_035092.1	66521500	.	A	G	.	.	MAF_USDA=7.5
NC_035092.1	66523212	.	A	G	.	.	MAF_USDA=4.167
NC_035092.1	66523271	.	T	C	.	.	MAF_INRAE=38.333;MAF_USDA=32.941
NC_035092.1	66523313	.	C	T	.	.	MAF_USDA=3.279
NC_035092.1	66523442	.	T	G	.	.	MAF_INRAE=23.418;MAF_USDA=12.353
NC_035092.1	66523480	.	C	T	.	.	MAF_USDA=6.557
NC_035092.1	66523494	.	G	T	.	.	MAF_USDA=10.0
NC_035092.1	66523654	.	C	T	.	.	MAF_INRAE=2.5;MAF_USDA=27.083
NC_035092.1	66523662	.	T	C	.	.	MAF_INRAE=46.835;MAF_USDA=9.412
NC_035092.1	66523723	.	A	C	.	.	MAF_USDA=1.639
NC_035092.1	66523726	.	T	G	.	.	MAF_USDA=10.0
NC_035092.1	66523824	.	A	G	.	.	MAF_INRAE=13.291
NC_035092.1	66523837	.	A	G	.	.	MAF_INRAE=20.886;MAF_USDA=15.882
NC_035092.1	66523947	.	T	C	.	.	MAF_INRAE=8.861;MAF_USDA=38.235
NC_035092.1	66523956	.	C	A	.	.	MAF_USDA=33.529
NC_035092.1	66524013	.	A	T	.	.	MAF_USDA=2.459
NC_035092.1	66524160	.	A	G	.	.	MAF_USDA=3.279
NC_035092.1	66524204	.	T	G	.	.	MAF_INRAE=44.304;MAF_USDA=46.471
NC_035092.1	66524209	.	G	A	.	.	MAF_USDA=2.459
NC_035092.1	66524297	.	A	C	.	.	MAF_INRAE=47.468;MAF_USDA=38.824
NC_035092.1	66524308	.	T	G	.	.	MAF_USDA=18.824
NC_035092.1	66524356	.	C	T	.	.	MAF_INRAE=33.544;MAF_USDA=18.75
NC_035092.1	66524385	.	T	A	.	.	MAF_USDA=1.639
NC_035092.1	66524392	.	A	G	.	.	MAF_USDA=13.529
NC_035092.1	66524410	.	A	C	.	.	MAF_INRAE=17.089;MAF_USDA=39.412
NC_035092.1	66524411	.	T	C	.	.	MAF_USDA=4.098
NC_035092.1	66524419	.	C	A	.	.	MAF_USDA=14.754
NC_035092.1	66524421	.	G	A	.	.	MAF_INRAE=4.167;MAF_USDA=3.529
NC_035092.1	66524435	.	C	T	.	.	MAF_USDA=4.118
NC_035092.1	66524538	.	A	C	.	.	MAF_USDA=4.098
NC_035092.1	66524539	.	A	G	.	.	MAF_USDA=8.197
NC_035092.1	66524591	.	A	G	.	.	MAF_USDA=9.836
NC_035092.1	66524681	.	G	A	.	.	MAF_INRAE=22.5;MAF_USDA=3.279
NC_035092.1	66524705	.	T	A	.	.	MAF_INRAE=21.667;MAF_USDA=7.377
NC_035092.1	66524722	.	A	G	.	.	MAF_INRAE=22.5;MAF_USDA=18.852
NC_035092.1	66524725	.	C	A	.	.	MAF_INRAE=22.5;MAF_USDA=7.377
NC_035092.1	66524803	.	C	T	.	.	MAF_USDA=6.667
NC_035092.1	66524831	.	T	C	.	.	MAF_USDA=1.639
NC_035092.1	66524855	.	C	T	.	.	MAF_USDA=3.279
NC_035092.1	66524896	.	T	A	.	.	MAF_USDA=6.471
NC_035092.1	66524897	.	T	C	.	.	MAF_USDA=3.279
NC_035092.1	66524921	.	C	T	.	.	MAF_USDA=2.459
NC_035092.1	66524988	.	T	G	.	.	MAF_USDA=6.79
NC_035092.1	66525013	.	C	T	.	.	MAF_USDA=13.043
NC_035092.1	66532522	.	T	G	.	.	MAF_USDA=8.333
NC_035092.1	66532542	.	G	A	.	.	MAF_USDA=19.565
NC_035092.1	66532643	.	C	T	.	.	MAF_USDA=37.5
NC_035092.1	66532678	.	G	A	.	.	MAF_USDA=33.333
NC_035092.1	66532686	.	A	T	.	.	MAF_USDA=20.833
NC_035092.1	66532745	.	C	T	.	.	MAF_USDA=20.833
NC_035092.1	66532766	.	G	A	.	.	MAF_INRAE=2.632
NC_035092.1	66532780	.	G	A	.	.	MAF_USDA=12.5
NC_035092.1	66532868	.	G	A	.	.	MAF_USDA=41.667
NC_035092.1	66532980	.	A	G	.	.	MAF_USDA=13.115
NC_035092.1	66532998	.	G	T	.	.	MAF_USDA=1.639
NC_035092.1	66533001	.	C	T	.	.	MAF_USDA=1.639
NC_035092.1	66535485	.	G	T	.	.	MAF_USDA=1.639
NC_035092.1	66535490	.	C	T	.	.	MAF_USDA=4.167
NC_035092.1	66535510	.	C	A	.	.	MAF_USDA=4.167
NC_035092.1	66535512	.	A	G	.	.	MAF_INRAE=18.354;MAF_USDA=19.048
NC_035092.1	66535542	.	C	T	.	.	MAF_USDA=2.459
NC_035092.1	66535573	.	A	C	.	.	MAF_USDA=13.115
NC_035092.1	66535590	.	C	T	.	.	MAF_USDA=2.459
NC_035092.1	66535594	.	G	A	.	.	MAF_USDA=8.333
NC_035092.1	66535601	.	C	G	.	.	MAF_USDA=13.333
NC_035092.1	66535760	.	C	T	.	.	MAF_INRAE=40.506;MAF_USDA=32.353
NC_035092.1	66535761	.	C	A	.	.	MAF_INRAE=43.333;MAF_USDA=28.824
NC_035092.1	66535776	.	A	C	.	.	MAF_USDA=4.098
NC_035092.1	66535786	.	C	A	.	.	MAF_INRAE=40.506;MAF_USDA=29.167
NC_035092.1	66535789	.	G	T	.	.	MAF_USDA=4.167
NC_035092.1	66535814	.	T	G	.	.	MAF_USDA=3.333
NC_035092.1	66535819	.	G	T	.	.	MAF_USDA=1.667
NC_035092.1	66535831	.	T	C	.	.	MAF_INRAE=40.506;MAF_USDA=27.976
NC_035092.1	66535855	.	G	T	.	.	MAF_USDA=4.167
NC_035092.1	66535889	.	T	A	.	.	MAF_USDA=3.279
NC_035092.1	66535915	.	T	C	.	.	MAF_USDA=1.765
NC_035092.1	66535929	.	T	A	.	.	MAF_USDA=4.098
NC_035092.1	66535931	.	C	A	.	.	MAF_USDA=4.098
NC_035092.1	66535964	.	C	T	.	.	MAF_INRAE=21.519;MAF_USDA=13.529
NC_035092.1	66535967	.	C	A	.	.	MAF_USDA=11.475
NC_035092.1	66535992	.	C	T	.	.	MAF_INRAE=9.167
NC_035092.1	66536007	.	C	A	.	.	MAF_INRAE=12.5;MAF_USDA=10.417
NC_035092.1	66536021	.	T	G	.	.	MAF_INRAE=10.0;MAF_USDA=16.667
NC_035092.1	66536080	.	G	A	.	.	MAF_USDA=9.412
NC_035092.1	66536111	.	T	C	.	.	MAF_INRAE=42.5;MAF_USDA=30.0
NC_035092.1	66536160	.	T	C	.	.	MAF_INRAE=41.667;MAF_USDA=28.824
NC_035092.1	66536161	.	G	A	.	.	MAF_INRAE=41.667;MAF_USDA=28.235
NC_035092.1	66536184	.	T	C	.	.	MAF_INRAE=5.833
NC_035092.1	66536190	.	T	C	.	.	MAF_INRAE=5.696;MAF_USDA=19.412
NC_035092.1	66536235	.	T	A	.	.	MAF_INRAE=44.937;MAF_USDA=47.647
NC_035092.1	66536280	.	G	T	.	.	MAF_USDA=5.882
NC_035092.1	66536357	.	A	C	.	.	MAF_INRAE=41.139;MAF_USDA=33.333
NC_035092.1	66536363	.	G	A	.	.	MAF_INRAE=41.139;MAF_USDA=28.571
NC_035092.1	66536427	.	G	A	.	.	MAF_INRAE=40.506;MAF_USDA=27.381
NC_035092.1	66536428	.	A	T	.	.	MAF_INRAE=43.333;MAF_USDA=27.381
NC_035092.1	66536442	.	G	A	.	.	MAF_USDA=4.167
NC_035092.1	66536469	.	C	T	.	.	MAF_INRAE=41.139;MAF_USDA=27.976
NC_035092.1	66536484	.	G	A	.	.	MAF_USDA=4.098
NC_035092.1	66536529	.	A	G	.	.	MAF_INRAE=12.025;MAF_USDA=3.529
NC_035092.1	66536564	.	C	T	.	.	MAF_USDA=4.098
NC_035092.1	66536597	.	C	T	.	.	MAF_INRAE=2.5
NC_035092.1	66536617	.	G	T	.	.	MAF_INRAE=2.5;MAF_USDA=10.588
NC_035092.1	66536641	.	G	T	.	.	MAF_INRAE=31.579;MAF_USDA=25.294
NC_035092.1	66536652	.	G	T	.	.	MAF_INRAE=21.519;MAF_USDA=15.294
NC_035092.1	66536831	.	C	A	.	.	MAF_INRAE=5.263;MAF_USDA=2.459
NC_035092.1	66536833	.	A	G	.	.	MAF_USDA=3.279
NC_035092.1	66536834	.	C	A	.	.	MAF_INRAE=23.418;MAF_USDA=12.353
NC_035092.1	66536853	.	A	C	.	.	MAF_USDA=5.738
NC_035092.1	66537013	.	A	C	.	.	MAF_USDA=4.098
NC_035092.1	66537074	.	A	C	.	.	MAF_INRAE=24.684;MAF_USDA=16.471
NC_035092.1	66537092	.	A	G	.	.	MAF_USDA=3.279
NC_035092.1	66537158	.	T	G	.	.	MAF_INRAE=8.333
NC_035092.1	66537215	.	T	C	.	.	MAF_USDA=5.294
NC_035092.1	66537220	.	G	C	.	.	MAF_INRAE=10.833;MAF_USDA=1.639
NC_035092.1	66537254	.	C	T	.	.	MAF_INRAE=10.759
NC_035092.1	66537450	.	G	C	.	.	MAF_INRAE=7.5
NC_035092.1	66537480	.	T	C	.	.	MAF_INRAE=5.263;MAF_USDA=2.5
NC_035092.1	66537502	.	T	C	.	.	MAF_USDA=1.639
NC_035092.1	66537576	.	C	T	.	.	MAF_INRAE=8.333
NC_035092.1	66537590	.	C	G	.	.	MAF_INRAE=8.333
NC_035092.1	66537599	.	C	T	.	.	MAF_INRAE=13.291;MAF_USDA=20.588
NC_035092.1	66537629	.	C	A	.	.	MAF_INRAE=36.842;MAF_USDA=31.176
NC_035092.1	66537721	.	A	G	.	.	MAF_INRAE=5.696;MAF_USDA=2.941
NC_035092.1	66537724	.	A	T	.	.	MAF_INRAE=5.263;MAF_USDA=7.059
NC_035092.1	66537905	.	G	T	.	.	MAF_USDA=4.167
NC_035092.1	66537927	.	T	G	.	.	MAF_USDA=6.25
NC_035092.1	66538001	.	T	C	.	.	MAF_USDA=4.167
NC_035092.1	66541046	.	C	T	.	.	MAF_USDA=15.294
NC_035092.1	66541054	.	C	T	.	.	MAF_USDA=3.279
NC_035092.1	66541060	.	T	A	.	.	MAF_USDA=4.098
NC_035092.1	66541066	.	G	C	.	.	MAF_USDA=28.571
NC_035092.1	66541091	.	G	A	.	.	MAF_INRAE=5.263;MAF_USDA=2.941
NC_035092.1	66541095	.	T	G	.	.	MAF_USDA=27.059
NC_035092.1	66541104	.	G	A	.	.	MAF_USDA=12.353
NC_035092.1	66541143	.	C	T	.	.	MAF_USDA=2.083
NC_035092.1	66541187	.	C	A	.	.	MAF_USDA=3.279
NC_035092.1	66541253	.	C	T	.	.	MAF_USDA=2.083
NC_035092.1	66541279	.	A	T	.	.	MAF_USDA=2.459
NC_035092.1	66541470	.	C	A	.	.	MAF_INRAE=24.051;MAF_USDA=11.176
NC_035092.1	66541506	.	C	A	.	.	MAF_INRAE=24.051;MAF_USDA=12.353
NC_035092.1	66541543	.	C	T	.	.	MAF_INRAE=2.5;MAF_USDA=29.167
NC_035092.1	66541580	.	T	G	.	.	MAF_USDA=1.667
NC_035092.1	66541584	.	T	C	.	.	MAF_INRAE=37.975;MAF_USDA=44.118
NC_035092.1	66541597	.	A	T	.	.	MAF_INRAE=12.025
NC_035092.1	66541622	.	G	T	.	.	MAF_INRAE=5.833;MAF_USDA=1.667
NC_035092.1	66541637	.	A	T	.	.	MAF_INRAE=5.696;MAF_USDA=3.614
NC_035092.1	66541710	.	C	T	.	.	MAF_USDA=4.098
NC_035092.1	66541722	.	T	G	.	.	MAF_USDA=6.25
NC_035092.1	66541724	.	A	G	.	.	MAF_USDA=6.25
NC_035092.1	66541725	.	T	G	.	.	MAF_USDA=6.25
NC_035092.1	66541726	.	T	A	.	.	MAF_USDA=6.25
NC_035092.1	66541729	.	C	T	.	.	MAF_USDA=6.25
NC_035092.1	66541743	.	A	G	.	.	MAF_USDA=1.765
NC_035092.1	66541753	.	T	C	.	.	MAF_USDA=1.639
NC_035092.1	66541763	.	A	G	.	.	MAF_INRAE=8.228;MAF_USDA=7.059
NC_035092.1	66541766	.	T	A	.	.	MAF_USDA=4.918
NC_035092.1	66541786	.	C	T	.	.	MAF_USDA=2.459
NC_035092.1	66541788	.	T	A	.	.	MAF_INRAE=14.167;MAF_USDA=4.167
NC_035092.1	66541822	.	T	C	.	.	MAF_USDA=1.639
NC_035092.1	66541827	.	G	C	.	.	MAF_USDA=2.459
NC_035092.1	66541835	.	G	A	.	.	MAF_INRAE=5.263;MAF_USDA=4.918
NC_035092.1	66541839	.	C	T	.	.	MAF_INRAE=5.696;MAF_USDA=4.706
NC_035092.1	66541859	.	G	T	.	.	MAF_USDA=2.353
NC_035092.1	66541868	.	G	T	.	.	MAF_USDA=1.667
NC_035092.1	66541906	.	G	A	.	.	MAF_USDA=1.639
NC_035092.1	66541909	.	C	T	.	.	MAF_INRAE=5.263;MAF_USDA=1.639
NC_035092.1	66542024	.	C	G	.	.	MAF_USDA=1.639
NC_035092.1	66542042	.	C	T	.	.	MAF_INRAE=26.667;MAF_USDA=16.667
NC_035092.1	66542043	.	A	T	.	.	MAF_INRAE=26.667;MAF_USDA=16.667
NC_035092.1	66542062	.	T	C	.	.	MAF_USDA=1.639
NC_035092.1	66542069	.	G	T	.	.	MAF_USDA=4.098
NC_035092.1	66542099	.	T	C	.	.	MAF_INRAE=32.911;MAF_USDA=40.588
NC_035092.1	66542139	.	G	A	.	.	MAF_INRAE=13.291
NC_035092.1	66542151	.	G	A	.	.	MAF_INRAE=20.833
NC_035092.1	66542152	.	G	T	.	.	MAF_INRAE=20.833
NC_035092.1	66542319	.	T	A	.	.	MAF_USDA=20.833
NC_035092.1	66542356	.	G	A	.	.	MAF_USDA=14.583
NC_035092.1	66546036	.	G	T	.	.	MAF_INRAE=3.333;MAF_USDA=2.459
NC_035092.1	66546037	.	A	T	.	.	MAF_INRAE=3.333;MAF_USDA=2.459
NC_035092.1	66546114	.	T	A	.	.	MAF_INRAE=8.333;MAF_USDA=8.197
NC_035092.1	66546274	.	G	C	.	.	MAF_USDA=2.459
NC_035092.1	66546378	.	A	C	.	.	MAF_USDA=4.098
NC_035092.1	66551278	.	C	T	.	.	MAF_USDA=4.167
NC_035092.1	66551279	.	C	T	.	.	MAF_USDA=21.687
NC_035092.1	66551352	.	C	A	.	.	MAF_USDA=5.085
NC_035092.1	66551360	.	A	C	.	.	MAF_USDA=42.169
NC_035092.1	66551363	.	T	G	.	.	MAF_USDA=5.932
NC_035092.1	66551396	.	C	A	.	.	MAF_USDA=1.695
NC_035092.1	66551411	.	C	T	.	.	MAF_INRAE=5.0;MAF_USDA=4.167
NC_035092.1	66551458	.	C	T	.	.	MAF_INRAE=36.667;MAF_USDA=31.25
NC_035092.1	66551525	.	T	G	.	.	MAF_INRAE=19.167;MAF_USDA=31.707
NC_035092.1	66551526	.	T	G	.	.	MAF_INRAE=19.167;MAF_USDA=31.707
NC_035092.1	66551532	.	A	G	.	.	MAF_USDA=3.39
NC_035092.1	66551620	.	C	T	.	.	MAF_INRAE=13.333;MAF_USDA=8.475
NC_035092.1	66551630	.	C	T	.	.	MAF_INRAE=18.333;MAF_USDA=27.108
NC_035092.1	66551685	.	G	T	.	.	MAF_USDA=6.024
NC_035092.1	66551717	.	T	C	.	.	MAF_USDA=3.39
NC_035092.1	66551729	.	C	A	.	.	MAF_USDA=3.39
NC_035092.1	66551750	.	A	G	.	.	MAF_INRAE=19.167;MAF_USDA=25.0
NC_035092.1	66551765	.	A	C	.	.	MAF_USDA=5.085
NC_035092.1	66551767	.	G	A	.	.	MAF_USDA=2.41
NC_035092.1	66551768	.	C	A	.	.	MAF_USDA=2.41
NC_035092.1	66551773	.	C	T	.	.	MAF_USDA=5.085
NC_035092.1	66551776	.	C	A	.	.	MAF_USDA=2.083
NC_035092.1	66551777	.	G	A	.	.	MAF_USDA=2.542
NC_035092.1	66551859	.	A	T	.	.	MAF_INRAE=13.333;MAF_USDA=8.475
NC_035092.1	66551872	.	A	C	.	.	MAF_INRAE=5.833;MAF_USDA=12.651
NC_035092.1	66551885	.	G	A	.	.	MAF_USDA=1.205
NC_035092.1	66551902	.	C	T	.	.	MAF_INRAE=30.0;MAF_USDA=6.024
NC_035092.1	66551929	.	G	A	.	.	MAF_USDA=3.39
NC_035092.1	66551937	.	C	T	.	.	MAF_INRAE=30.0;MAF_USDA=3.614
NC_035092.1	66551938	.	G	A	.	.	MAF_INRAE=50.0;MAF_USDA=46.988
NC_035092.1	66551950	.	G	A	.	.	MAF_INRAE=30.0;MAF_USDA=10.241
NC_035092.1	66551999	.	T	G	.	.	MAF_INRAE=30.0;MAF_USDA=6.024
NC_035092.1	66552113	.	C	A	.	.	MAF_USDA=2.542
NC_035092.1	66552114	.	C	T	.	.	MAF_USDA=2.542
NC_035092.1	66552181	.	A	C	.	.	MAF_USDA=4.237
NC_035092.1	66552282	.	G	T	.	.	MAF_INRAE=29.167;MAF_USDA=5.952
NC_035092.1	66552313	.	C	T	.	.	MAF_USDA=1.639
NC_035092.1	66552385	.	G	T	.	.	MAF_USDA=5.738
NC_035092.1	66552488	.	C	A	.	.	MAF_USDA=9.016
NC_035092.1	66552514	.	A	C	.	.	MAF_USDA=2.459
NC_035092.1	66552528	.	A	C	.	.	MAF_INRAE=17.089;MAF_USDA=8.333
NC_035092.1	66552565	.	A	G	.	.	MAF_USDA=4.918
NC_035092.1	66552637	.	G	A	.	.	MAF_USDA=4.706
NC_035092.1	66552693	.	C	A	.	.	MAF_INRAE=33.544;MAF_USDA=27.059
NC_035092.1	66552716	.	C	A	.	.	MAF_USDA=4.098
NC_035092.1	66552722	.	G	T	.	.	MAF_USDA=4.098
NC_035092.1	66552740	.	G	T	.	.	MAF_INRAE=25.316;MAF_USDA=25.882
NC_035092.1	66552741	.	T	C	.	.	MAF_INRAE=25.316;MAF_USDA=25.294
NC_035092.1	66552812	.	G	A	.	.	MAF_INRAE=5.696;MAF_USDA=16.471
NC_035092.1	66552814	.	T	A	.	.	MAF_INRAE=4.167;MAF_USDA=8.333
NC_035092.1	66552833	.	C	T	.	.	MAF_USDA=2.083
NC_035092.1	66552843	.	G	A	.	.	MAF_USDA=4.918
NC_035092.1	66552851	.	T	A	.	.	MAF_USDA=2.459
NC_035092.1	66552858	.	T	C	.	.	MAF_INRAE=5.696;MAF_USDA=2.941
NC_035092.1	66552891	.	A	C	.	.	MAF_USDA=4.098
NC_035092.1	66552935	.	G	A	.	.	MAF_INRAE=5.696;MAF_USDA=5.882
NC_035092.1	66553034	.	G	T	.	.	MAF_USDA=1.639
NC_035092.1	66553036	.	A	G	.	.	MAF_USDA=1.639
NC_035092.1	66553043	.	G	A	.	.	MAF_USDA=7.377
NC_035092.1	66553052	.	T	G	.	.	MAF_USDA=2.459
NC_035092.1	66553054	.	T	A	.	.	MAF_USDA=4.918
NC_035092.1	66553080	.	T	G	.	.	MAF_USDA=24.706
NC_035092.1	66553086	.	A	G	.	.	MAF_USDA=7.377
NC_035092.1	66553095	.	G	T	.	.	MAF_USDA=27.059
NC_035092.1	66553097	.	A	G	.	.	MAF_USDA=16.393
NC_035092.1	66553106	.	C	T	.	.	MAF_USDA=25.41
NC_035092.1	66553119	.	A	T	.	.	MAF_USDA=5.738
NC_035092.1	66553124	.	G	A	.	.	MAF_USDA=20.0
NC_035092.1	66553164	.	C	T	.	.	MAF_USDA=3.279
NC_035092.1	66553245	.	C	G	.	.	MAF_USDA=2.083
NC_035092.1	66553271	.	T	A	.	.	MAF_INRAE=5.696;MAF_USDA=3.571
NC_035092.1	66553282	.	C	A	.	.	MAF_INRAE=40.506;MAF_USDA=42.857
NC_035092.1	66553302	.	A	G	.	.	MAF_INRAE=5.696;MAF_USDA=3.529
NC_035092.1	66553320	.	A	G	.	.	MAF_INRAE=5.696;MAF_USDA=3.529
NC_035092.1	66553358	.	G	A	.	.	MAF_INRAE=41.772;MAF_USDA=37.059
NC_035092.1	66553451	.	C	A	.	.	MAF_USDA=5.738
NC_035092.1	66553549	.	G	A	.	.	MAF_INRAE=12.025;MAF_USDA=2.353
NC_035092.1	66553610	.	C	T	.	.	MAF_INRAE=5.696;MAF_USDA=3.529
NC_035092.1	66553611	.	C	T	.	.	MAF_INRAE=40.833;MAF_USDA=21.765
NC_035092.1	66553612	.	G	A	.	.	MAF_USDA=13.115
NC_035092.1	66553636	.	G	A	.	.	MAF_INRAE=27.215;MAF_USDA=12.353
NC_035092.1	66553655	.	T	G	.	.	MAF_INRAE=34.167;MAF_USDA=33.333
NC_035092.1	66553671	.	A	G	.	.	MAF_USDA=20.0
NC_035092.1	66553719	.	G	T	.	.	MAF_USDA=4.098
NC_035092.1	66553755	.	A	T	.	.	MAF_USDA=2.083
NC_035092.1	66553764	.	A	G	.	.	MAF_INRAE=45.57;MAF_USDA=24.706
NC_035092.1	66553806	.	A	C	.	.	MAF_INRAE=27.848;MAF_USDA=12.353
NC_035092.1	66553892	.	G	A	.	.	MAF_INRAE=13.333;MAF_USDA=6.557
NC_035092.1	66553916	.	C	T	.	.	MAF_INRAE=18.987;MAF_USDA=15.294
NC_035092.1	66553955	.	G	A	.	.	MAF_INRAE=29.114;MAF_USDA=45.238
NC_035092.1	66553968	.	G	A	.	.	MAF_USDA=3.279
NC_035092.1	66554022	.	C	A	.	.	MAF_INRAE=42.105;MAF_USDA=31.25
NC_035092.1	66554048	.	T	C	.	.	MAF_USDA=47.647
NC_035092.1	66554049	.	C	T	.	.	MAF_USDA=2.353
NC_035092.1	66554050	.	T	C	.	.	MAF_USDA=48.824
NC_035092.1	66554061	.	C	T	.	.	MAF_USDA=2.083
NC_035092.1	66554062	.	G	A	.	.	MAF_USDA=4.918
NC_035092.1	66554064	.	C	A	.	.	MAF_INRAE=26.316;MAF_USDA=2.353
NC_035092.1	66554073	.	A	G	.	.	MAF_INRAE=18.421;MAF_USDA=31.765
NC_035092.1	66554084	.	C	A	.	.	MAF_USDA=2.459
NC_035092.1	66554110	.	T	C	.	.	MAF_USDA=4.918
NC_035092.1	66554152	.	T	G	.	.	MAF_USDA=3.279
NC_035092.1	66554153	.	G	T	.	.	MAF_USDA=2.459
NC_035092.1	66554155	.	A	T	.	.	MAF_USDA=6.25
NC_035092.1	66554174	.	T	C	.	.	MAF_USDA=31.25
NC_035092.1	66554176	.	A	C	.	.	MAF_USDA=48.235
NC_035092.1	66554189	.	G	T	.	.	MAF_USDA=8.333
NC_035092.1	66555666	.	C	T	.	.	MAF_USDA=4.098
NC_035092.1	66555791	.	A	C	.	.	MAF_INRAE=25.949;MAF_USDA=20.588
NC_035092.1	66555803	.	C	T	.	.	MAF_INRAE=25.949;MAF_USDA=20.0
NC_035092.1	66555834	.	G	T	.	.	MAF_INRAE=17.722;MAF_USDA=7.647
NC_035092.1	66555839	.	T	G	.	.	MAF_INRAE=43.671;MAF_USDA=32.941
NC_035092.1	66555840	.	A	T	.	.	MAF_INRAE=45.833;MAF_USDA=32.941
NC_035092.1	66555852	.	A	T	.	.	MAF_USDA=4.098
NC_035092.1	66555853	.	G	A	.	.	MAF_INRAE=38.608;MAF_USDA=25.294
NC_035092.1	66555877	.	T	C	.	.	MAF_INRAE=43.671;MAF_USDA=28.235
NC_035092.1	66555964	.	C	T	.	.	MAF_INRAE=38.608;MAF_USDA=25.294
NC_035092.1	66556006	.	A	G	.	.	MAF_INRAE=25.316;MAF_USDA=20.0
NC_035092.1	66556015	.	G	A	.	.	MAF_USDA=2.459
NC_035092.1	66556037	.	C	T	.	.	MAF_INRAE=25.949;MAF_USDA=7.647
NC_035092.1	66556052	.	C	A	.	.	MAF_USDA=3.279
NC_035092.1	66556088	.	G	T	.	.	MAF_INRAE=5.263;MAF_USDA=1.639
NC_035092.1	66556125	.	G	A	.	.	MAF_INRAE=18.354;MAF_USDA=49.412
NC_035092.1	66556132	.	C	T	.	.	MAF_USDA=5.738
NC_035092.1	66556231	.	G	T	.	.	MAF_INRAE=5.696;MAF_USDA=4.118
NC_035092.1	66556236	.	G	A	.	.	MAF_INRAE=36.709;MAF_USDA=42.353
NC_035092.1	66556241	.	T	C	.	.	MAF_INRAE=43.038;MAF_USDA=31.176
NC_035092.1	66556248	.	A	T	.	.	MAF_USDA=24.706
NC_035092.1	66556318	.	T	C	.	.	MAF_INRAE=37.975;MAF_USDA=23.529
NC_035092.1	66556323	.	G	T	.	.	MAF_INRAE=37.975;MAF_USDA=24.706
NC_035092.1	66556377	.	T	G	.	.	MAF_INRAE=25.316;MAF_USDA=13.529
NC_035092.1	66556393	.	G	C	.	.	MAF_INRAE=13.291
NC_035092.1	66556407	.	G	A	.	.	MAF_INRAE=25.316;MAF_USDA=7.059
NC_035092.1	66556409	.	C	T	.	.	MAF_INRAE=17.089;MAF_USDA=10.0
NC_035092.1	66556455	.	T	G	.	.	MAF_INRAE=12.5;MAF_USDA=1.639
NC_035092.1	66556508	.	C	T	.	.	MAF_USDA=8.235
NC_035092.1	66556510	.	T	C	.	.	MAF_INRAE=27.5;MAF_USDA=15.294
NC_035092.1	66556516	.	C	T	.	.	MAF_INRAE=11.667;MAF_USDA=21.765
NC_035092.1	66556524	.	A	C	.	.	MAF_INRAE=17.722;MAF_USDA=12.941
NC_035092.1	66556536	.	T	A	.	.	MAF_INRAE=38.608;MAF_USDA=37.647
NC_035092.1	66556537	.	T	A	.	.	MAF_INRAE=42.5;MAF_USDA=32.353
NC_035092.1	66556538	.	C	G	.	.	MAF_USDA=3.279
NC_035092.1	66556544	.	T	C	.	.	MAF_USDA=3.279
NC_035092.1	66556558	.	A	G	.	.	MAF_USDA=15.294
NC_035092.1	66556652	.	T	G	.	.	MAF_USDA=1.639
NC_035092.1	66556665	.	A	C	.	.	MAF_INRAE=8.333
NC_035092.1	66556699	.	T	C	.	.	MAF_INRAE=2.5;MAF_USDA=29.167
NC_035092.1	66556807	.	T	A	.	.	MAF_USDA=4.918
NC_035092.1	66556880	.	G	A	.	.	MAF_USDA=7.059
NC_035092.1	66556901	.	C	T	.	.	MAF_INRAE=21.053;MAF_USDA=12.941
NC_035092.1	66556904	.	A	G	.	.	MAF_USDA=21.765
NC_035092.1	66556910	.	A	T	.	.	MAF_USDA=1.639
NC_035092.1	66556923	.	T	C	.	.	MAF_USDA=4.918
NC_035092.1	66556971	.	C	A	.	.	MAF_USDA=33.333
NC_035092.1	66557005	.	G	A	.	.	MAF_USDA=37.059
NC_035092.1	66557009	.	T	C	.	.	MAF_USDA=2.459
NC_035092.1	66557016	.	C	T	.	.	MAF_USDA=36.471
NC_035092.1	66557420	.	A	G	.	.	MAF_USDA=34.524
NC_035092.1	66557512	.	C	A	.	.	MAF_USDA=10.417
NC_035092.1	66557535	.	A	C	.	.	MAF_USDA=13.115
NC_035092.1	66557575	.	A	G	.	.	MAF_INRAE=36.842
NC_035092.1	66557580	.	T	C	.	.	MAF_INRAE=26.316;MAF_USDA=30.435
NC_035092.1	66557585	.	T	C	.	.	MAF_INRAE=26.316;MAF_USDA=31.25
NC_035092.1	66557595	.	T	G	.	.	MAF_INRAE=26.316;MAF_USDA=42.353
NC_035092.1	66557630	.	C	A	.	.	MAF_USDA=3.279
NC_035092.1	66557667	.	G	A	.	.	MAF_USDA=1.639
NC_035092.1	66557769	.	C	T	.	.	MAF_INRAE=12.025;MAF_USDA=2.353
NC_035092.1	66557916	.	C	T	.	.	MAF_USDA=4.167
NC_035092.1	66557970	.	A	C	.	.	MAF_INRAE=15.789
NC_035092.1	66557973	.	A	G	.	.	MAF_USDA=17.059
NC_035092.1	66557980	.	T	A	.	.	MAF_INRAE=21.053;MAF_USDA=10.714
NC_035092.1	66557994	.	T	A	.	.	MAF_INRAE=21.053;MAF_USDA=17.857
NC_035092.1	66561119	.	A	C	.	.	MAF_USDA=47.917
NC_035092.1	66561193	.	G	T	.	.	MAF_USDA=12.353
NC_035092.1	66561257	.	T	A	.	.	MAF_USDA=7.059
NC_035092.1	66561277	.	C	T	.	.	MAF_USDA=11.176
NC_035092.1	66561310	.	C	T	.	.	MAF_INRAE=26.316;MAF_USDA=6.25
NC_035092.1	66561331	.	A	C	.	.	MAF_INRAE=48.101;MAF_USDA=47.917
NC_035092.1	66561340	.	T	G	.	.	MAF_INRAE=48.101;MAF_USDA=24.706
NC_035092.1	66561357	.	T	C	.	.	MAF_USDA=2.083
NC_035092.1	66561366	.	C	T	.	.	MAF_INRAE=36.842;MAF_USDA=25.294
NC_035092.1	66561369	.	T	C	.	.	MAF_INRAE=36.842;MAF_USDA=44.118
NC_035092.1	66561382	.	G	C	.	.	MAF_INRAE=36.842;MAF_USDA=43.529
NC_035092.1	66561388	.	G	T	.	.	MAF_INRAE=36.842;MAF_USDA=44.118
NC_035092.1	66561430	.	G	C	.	.	MAF_INRAE=48.101;MAF_USDA=25.294
NC_035092.1	66561504	.	G	A	.	.	MAF_INRAE=26.316;MAF_USDA=2.353
NC_035092.1	66561513	.	G	A	.	.	MAF_USDA=5.738
NC_035092.1	66561671	.	C	T	.	.	MAF_USDA=18.75
NC_035092.1	66561718	.	C	T	.	.	MAF_USDA=21.739
NC_035092.1	66561765	.	C	T	.	.	MAF_USDA=17.391
NC_035092.1	66561951	.	G	T	.	.	MAF_USDA=39.583
NC_035092.1	66561963	.	A	C	.	.	MAF_USDA=10.417
NC_035092.1	66561976	.	T	C	.	.	MAF_USDA=16.667
NC_035092.1	66562013	.	T	C	.	.	MAF_USDA=4.918
NC_035092.1	66562015	.	T	C	.	.	MAF_USDA=17.647
NC_035092.1	66562018	.	G	A	.	.	MAF_USDA=18.824
NC_035092.1	66562054	.	C	T	.	.	MAF_INRAE=21.053;MAF_USDA=12.353
NC_035092.1	66562136	.	G	T	.	.	MAF_USDA=2.459
NC_035092.1	66562157	.	A	G	.	.	MAF_USDA=5.738
NC_035092.1	66562197	.	T	A	.	.	MAF_INRAE=16.667;MAF_USDA=8.824
NC_035092.1	66562203	.	C	T	.	.	MAF_INRAE=18.987;MAF_USDA=48.235
NC_035092.1	66562209	.	T	A	.	.	MAF_INRAE=21.667;MAF_USDA=6.25
NC_035092.1	66562211	.	T	G	.	.	MAF_USDA=2.353
NC_035092.1	66562240	.	C	T	.	.	MAF_USDA=17.059
NC_035092.1	66562241	.	A	G	.	.	MAF_USDA=1.176
NC_035092.1	66562330	.	A	G	.	.	MAF_INRAE=13.291;MAF_USDA=16.471
NC_035092.1	66562343	.	A	G	.	.	MAF_USDA=14.118
NC_035092.1	66562357	.	T	C	.	.	MAF_INRAE=5.263
NC_035092.1	66562358	.	T	C	.	.	MAF_INRAE=23.418;MAF_USDA=16.471
NC_035092.1	66562475	.	G	A	.	.	MAF_USDA=4.918
NC_035092.1	66562481	.	A	G	.	.	MAF_USDA=4.098
NC_035092.1	66562568	.	C	G	.	.	MAF_USDA=2.083
NC_035092.1	66564761	.	C	T	.	.	MAF_USDA=34.706
NC_035092.1	66564942	.	C	G	.	.	MAF_INRAE=19.62
NC_035092.1	66564981	.	A	T	.	.	MAF_INRAE=5.696;MAF_USDA=5.294
NC_035092.1	66565014	.	G	A	.	.	MAF_USDA=2.941
NC_035092.1	66565016	.	A	G	.	.	MAF_INRAE=37.342;MAF_USDA=32.353
NC_035092.1	66565032	.	C	G	.	.	MAF_INRAE=11.392;MAF_USDA=4.706
NC_035092.1	66565044	.	A	T	.	.	MAF_INRAE=8.333;MAF_USDA=1.639
NC_035092.1	66565092	.	C	T	.	.	MAF_INRAE=5.263;MAF_USDA=1.639
NC_035092.1	66565128	.	A	G	.	.	MAF_USDA=1.639
NC_035092.1	66565170	.	C	A	.	.	MAF_USDA=3.279
NC_035092.1	66565172	.	G	T	.	.	MAF_INRAE=18.987;MAF_USDA=11.176
NC_035092.1	66565180	.	T	G	.	.	MAF_INRAE=5.063;MAF_USDA=3.529
NC_035092.1	66565199	.	C	G	.	.	MAF_USDA=14.118
NC_035092.1	66565224	.	C	A	.	.	MAF_USDA=16.471
NC_035092.1	66565277	.	C	A	.	.	MAF_USDA=8.235
NC_035092.1	66565280	.	G	A	.	.	MAF_USDA=4.098
NC_035092.1	66565320	.	G	A	.	.	MAF_USDA=2.083
NC_035092.1	66565334	.	T	A	.	.	MAF_USDA=2.083
NC_035092.1	66565425	.	A	C	.	.	MAF_USDA=22.917
NC_035092.1	66565443	.	C	T	.	.	MAF_USDA=29.167
NC_035092.1	66565492	.	A	T	.	.	MAF_USDA=41.667
NC_035092.1	66565496	.	G	A	.	.	MAF_USDA=39.583
NC_035092.1	66565498	.	C	A	.	.	MAF_USDA=33.333
NC_035092.1	66565638	.	G	T	.	.	MAF_USDA=38.095
NC_035092.1	66565688	.	G	T	.	.	MAF_USDA=2.083
NC_035092.1	66565727	.	A	G	.	.	MAF_USDA=1.639
NC_035092.1	66565730	.	G	A	.	.	MAF_USDA=8.197
NC_035092.1	66565756	.	C	T	.	.	MAF_INRAE=15.789;MAF_USDA=26.23
NC_035092.1	66565763	.	T	C	.	.	MAF_INRAE=47.368;MAF_USDA=29.167
NC_035092.1	66565768	.	G	A	.	.	MAF_INRAE=31.579;MAF_USDA=29.412
NC_035092.1	66565790	.	C	T	.	.	MAF_INRAE=15.789;MAF_USDA=4.118
NC_035092.1	66565791	.	G	A	.	.	MAF_USDA=1.639
NC_035092.1	66565801	.	T	G	.	.	MAF_USDA=47.647
NC_035092.1	66565805	.	C	G	.	.	MAF_USDA=4.098
NC_035092.1	66565811	.	T	C	.	.	MAF_USDA=1.639
NC_035092.1	66565812	.	T	C	.	.	MAF_INRAE=10.526;MAF_USDA=21.176
NC_035092.1	66565813	.	G	T	.	.	MAF_USDA=39.412
NC_035092.1	66565839	.	A	C	.	.	MAF_USDA=27.647
NC_035092.1	66565847	.	T	C	.	.	MAF_INRAE=17.089;MAF_USDA=14.706
NC_035092.1	66565849	.	A	C	.	.	MAF_USDA=18.235
NC_035092.1	66565859	.	T	A	.	.	MAF_INRAE=24.051;MAF_USDA=19.672
NC_035092.1	66565913	.	G	A	.	.	MAF_USDA=19.412
NC_035092.1	66565962	.	A	G	.	.	MAF_USDA=1.639
NC_035092.1	66565978	.	C	T	.	.	MAF_USDA=2.083
NC_035092.1	66565991	.	T	G	.	.	MAF_INRAE=26.316;MAF_USDA=48.235
NC_035092.1	66566001	.	G	A	.	.	MAF_INRAE=31.579;MAF_USDA=10.417
NC_035092.1	66566027	.	C	A	.	.	MAF_INRAE=47.368;MAF_USDA=23.529
NC_035092.1	66566087	.	G	A	.	.	MAF_INRAE=24.684;MAF_USDA=21.765
NC_035092.1	66566194	.	A	G	.	.	MAF_USDA=6.557
NC_035092.1	66566203	.	T	C	.	.	MAF_USDA=1.765
NC_035092.1	66566263	.	C	T	.	.	MAF_USDA=29.167
NC_035092.1	66566264	.	A	T	.	.	MAF_USDA=8.197
NC_035092.1	66566265	.	C	T	.	.	MAF_USDA=35.417
NC_035092.1	66566266	.	C	T	.	.	MAF_USDA=35.417
NC_035092.1	66566272	.	A	C	.	.	MAF_USDA=31.25
NC_035092.1	66566273	.	A	T	.	.	MAF_USDA=31.25
NC_035092.1	66566329	.	A	C	.	.	MAF_USDA=2.083
NC_035092.1	66566339	.	A	G	.	.	MAF_INRAE=10.526;MAF_USDA=22.024
NC_035092.1	66566413	.	T	C	.	.	MAF_USDA=2.083
NC_035092.1	66566444	.	T	G	.	.	MAF_USDA=1.176
NC_035092.1	66566474	.	T	C	.	.	MAF_INRAE=17.5;MAF_USDA=3.279
NC_035092.1	66566552	.	T	G	.	.	MAF_INRAE=1.667;MAF_USDA=25.0
NC_035092.1	66566559	.	C	A	.	.	MAF_INRAE=1.667;MAF_USDA=2.083
NC_035092.1	66566599	.	T	C	.	.	MAF_USDA=1.639
NC_035092.1	66566660	.	C	A	.	.	MAF_USDA=2.083
NC_035092.1	66566760	.	C	T	.	.	MAF_INRAE=8.861
NC_035092.1	66566854	.	C	A	.	.	MAF_USDA=28.824
NC_035092.1	66567889	.	G	T	.	.	MAF_USDA=1.639
NC_035092.1	66567901	.	T	C	.	.	MAF_USDA=1.639
NC_035092.1	66567914	.	G	T	.	.	MAF_USDA=1.667
NC_035092.1	66568017	.	A	T	.	.	MAF_INRAE=5.263
NC_035092.1	66568024	.	T	A	.	.	MAF_INRAE=42.105;MAF_USDA=39.412
NC_035092.1	66568031	.	C	A	.	.	MAF_USDA=1.639
NC_035092.1	66568050	.	A	G	.	.	MAF_INRAE=15.789;MAF_USDA=12.5
NC_035092.1	66568051	.	A	C	.	.	MAF_USDA=12.5
NC_035092.1	66568074	.	A	G	.	.	MAF_USDA=7.647
NC_035092.1	66568080	.	A	G	.	.	MAF_INRAE=15.789;MAF_USDA=12.941
NC_035092.1	66568107	.	T	C	.	.	MAF_USDA=6.25
NC_035092.1	66568114	.	G	C	.	.	MAF_INRAE=42.105;MAF_USDA=35.294
NC_035092.1	66568165	.	A	T	.	.	MAF_USDA=2.083
NC_035092.1	66568195	.	G	A	.	.	MAF_USDA=3.279
NC_035092.1	66568221	.	C	T	.	.	MAF_USDA=2.459
NC_035092.1	66568242	.	A	G	.	.	MAF_USDA=2.083
NC_035092.1	66568295	.	C	A	.	.	MAF_USDA=12.941
NC_035092.1	66575583	.	C	T	.	.	MAF_USDA=4.706
NC_035092.1	66575624	.	AG	AT	.	.	MAF_USDA=2.083
NC_035092.1	66575625	.	G	T	.	.	MAF_USDA=23.333
NC_035092.1	66575643	.	G	C	.	.	MAF_USDA=1.667
NC_035092.1	66575702	.	G	A	.	.	MAF_INRAE=15.789;MAF_USDA=5.738
NC_035092.1	66575708	.	C	A	.	.	MAF_USDA=5.738
NC_035092.1	66575767	.	T	A	.	.	MAF_INRAE=13.333;MAF_USDA=17.059
NC_035092.1	66575777	.	G	A	.	.	MAF_INRAE=13.333;MAF_USDA=17.213
NC_035092.1	66575792	.	C	T	.	.	MAF_USDA=2.083
NC_035092.1	66575812	.	G	A	.	.	MAF_USDA=4.167
NC_035092.1	66575854	.	T	G	.	.	MAF_USDA=5.294
NC_035092.1	66575860	.	T	A	.	.	MAF_USDA=1.639
NC_035092.1	66575861	.	G	A	.	.	MAF_USDA=2.083
NC_035092.1	66575863	.	G	A	.	.	MAF_USDA=21.765
NC_035092.1	66575865	.	T	C	.	.	MAF_USDA=1.639
NC_035092.1	66575885	.	C	T	.	.	MAF_USDA=29.167
NC_035092.1	66575887	.	C	T	.	.	MAF_USDA=2.083
NC_035092.1	66575889	.	A	G	.	.	MAF_USDA=14.583
NC_035092.1	66575899	.	C	A	.	.	MAF_USDA=5.882
NC_035092.1	66575903	.	A	G	.	.	MAF_USDA=5.882
NC_035092.1	66575907	.	A	G	.	.	MAF_USDA=2.459
NC_035092.1	66575914	.	G	T	.	.	MAF_USDA=4.118
NC_035092.1	66575920	.	G	A	.	.	MAF_USDA=4.706
NC_035092.1	66575934	.	G	A	.	.	MAF_USDA=8.333
NC_035092.1	66575946	.	T	G	.	.	MAF_USDA=4.167
NC_035092.1	66575987	.	A	T	.	.	MAF_USDA=31.25
NC_035092.1	66575995	.	A	G	.	.	MAF_USDA=47.024
NC_035092.1	66576007	.	T	G	.	.	MAF_USDA=46.429
NC_035092.1	66576013	.	A	T	.	.	MAF_USDA=27.083
NC_035092.1	66576026	.	A	T	.	.	MAF_USDA=25.882
NC_035092.1	66576030	.	A	G	.	.	MAF_USDA=15.882
NC_035092.1	66576032	.	G	A	.	.	MAF_USDA=12.5
NC_035092.1	66576036	.	C	T	.	.	MAF_USDA=2.083
NC_035092.1	66576073	.	T	G	.	.	MAF_INRAE=14.167;MAF_USDA=11.667
NC_035092.1	66576077	.	G	T	.	.	MAF_USDA=2.5
NC_035092.1	66576081	.	T	A	.	.	MAF_USDA=2.5
NC_035092.1	66576085	.	G	A	.	.	MAF_INRAE=15.823;MAF_USDA=20.238
NC_035092.1	66576103	.	C	T	.	.	MAF_USDA=1.667
NC_035092.1	66576127	.	G	T	.	.	MAF_INRAE=15.789;MAF_USDA=6.667
NC_035092.1	66576165	.	G	A	.	.	MAF_INRAE=15.0;MAF_USDA=2.083
NC_035092.1	66576173	.	A	G	.	.	MAF_INRAE=15.0;MAF_USDA=2.083
NC_035092.1	66576176	.	A	T	.	.	MAF_INRAE=15.0;MAF_USDA=2.083
NC_035092.1	66576184	.	G	T	.	.	MAF_INRAE=15.0;MAF_USDA=2.083
NC_035092.1	66576230	.	A	T	.	.	MAF_INRAE=5.0;MAF_USDA=2.083
NC_035092.1	66576262	.	G	T	.	.	MAF_USDA=10.417
NC_035092.1	66576280	.	A	G	.	.	MAF_INRAE=14.557;MAF_USDA=20.588
NC_035092.1	66576322	.	G	T	.	.	MAF_INRAE=6.962;MAF_USDA=14.118
NC_035092.1	66576384	.	G	A	.	.	MAF_INRAE=8.228;MAF_USDA=14.118
NC_035092.1	66576386	.	T	C	.	.	MAF_INRAE=13.333;MAF_USDA=18.235
NC_035092.1	66576472	.	T	C	.	.	MAF_INRAE=13.333;MAF_USDA=16.471
NC_035092.1	66576488	.	T	C	.	.	MAF_USDA=2.083
NC_035092.1	66576500	.	G	A	.	.	MAF_USDA=4.918
NC_035092.1	66576666	.	G	A	.	.	MAF_INRAE=10.526
NC_035092.1	66576711	.	A	C	.	.	MAF_USDA=16.867
NC_035092.1	66576738	.	T	A	.	.	MAF_USDA=5.932
NC_035092.1	66576788	.	G	C	.	.	MAF_USDA=3.571
NC_035092.1	66576793	.	C	T	.	.	MAF_INRAE=15.789;MAF_USDA=5.0
NC_035092.1	66576794	.	T	G	.	.	MAF_USDA=2.5
NC_035092.1	66576818	.	G	A	.	.	MAF_USDA=16.471
NC_035092.1	66576902	.	C	A	.	.	MAF_INRAE=13.333;MAF_USDA=18.852
NC_035092.1	66576910	.	A	G	.	.	MAF_INRAE=15.789;MAF_USDA=8.197
NC_035092.1	66576966	.	G	A	.	.	MAF_INRAE=14.557;MAF_USDA=21.765
NC_035092.1	66576986	.	C	T	.	.	MAF_USDA=3.279
NC_035092.1	66577012	.	A	G	.	.	MAF_INRAE=6.667;MAF_USDA=4.706
NC_035092.1	66577031	.	T	C	.	.	MAF_INRAE=10.127
NC_035092.1	66577066	.	T	C	.	.	MAF_USDA=15.882
NC_035092.1	66577079	.	G	A	.	.	MAF_USDA=10.417
NC_035092.1	66577112	.	T	C	.	.	MAF_USDA=17.647
NC_035092.1	66577135	.	A	C	.	.	MAF_USDA=4.918
NC_035092.1	66577197	.	G	A	.	.	MAF_USDA=2.083
NC_035092.1	66577273	.	T	C	.	.	MAF_INRAE=15.789;MAF_USDA=25.0
NC_035092.1	66577312	.	G	A	.	.	MAF_USDA=4.167
NC_035092.1	66577325	.	C	T	.	.	MAF_USDA=4.167
NC_035092.1	66577351	.	A	G	.	.	MAF_USDA=4.819
NC_035092.1	66577383	.	A	G	.	.	MAF_USDA=1.639
NC_035092.1	66577393	.	G	A	.	.	MAF_INRAE=15.789;MAF_USDA=9.836
NC_035092.1	66577437	.	G	T	.	.	MAF_INRAE=26.316;MAF_USDA=46.429
NC_035092.1	66577440	.	A	G	.	.	MAF_USDA=17.262
NC_035092.1	66577444	.	C	A	.	.	MAF_USDA=18.452
NC_035092.1	66577470	.	G	A	.	.	MAF_USDA=4.167
NC_035092.1	66577587	.	T	A	.	.	MAF_USDA=8.333
NC_035092.1	66577605	.	G	T	.	.	MAF_INRAE=5.263;MAF_USDA=2.941
NC_035092.1	66577613	.	A	C	.	.	MAF_INRAE=5.263;MAF_USDA=2.941
NC_035092.1	66577616	.	A	G	.	.	MAF_USDA=2.083
NC_035092.1	66577617	.	C	T	.	.	MAF_INRAE=10.526
NC_035092.1	66577618	.	G	A	.	.	MAF_USDA=23.529
NC_035092.1	66577624	.	G	A	.	.	MAF_INRAE=25.949;MAF_USDA=2.941
NC_035092.1	66577672	.	G	A	.	.	MAF_INRAE=13.333;MAF_USDA=16.471
NC_035092.1	66577673	.	A	G	.	.	MAF_INRAE=13.333;MAF_USDA=16.471
NC_035092.1	66577681	.	C	T	.	.	MAF_INRAE=20.253;MAF_USDA=7.647
NC_035092.1	66577696	.	C	T	.	.	MAF_INRAE=10.0
NC_035092.1	66577807	.	G	A	.	.	MAF_INRAE=13.333;MAF_USDA=15.882
NC_035092.1	66577833	.	T	G	.	.	MAF_INRAE=13.333;MAF_USDA=17.647
NC_035092.1	66577843	.	A	C	.	.	MAF_INRAE=13.333;MAF_USDA=17.059
NC_035092.1	66577844	.	G	A	.	.	MAF_USDA=2.083
NC_035092.1	66577856	.	CACTA	CACTG	.	.	MAF_USDA=2.083
NC_035092.1	66577860	.	A	G	.	.	MAF_USDA=22.131
NC_035092.1	66578564	.	T	C	.	.	MAF_USDA=18.235
NC_035092.1	66578570	.	G	C	.	.	MAF_USDA=10.417
NC_035092.1	66578573	.	A	G	.	.	MAF_USDA=28.824
NC_035092.1	66578601	.	A	T	.	.	MAF_USDA=4.167
NC_035092.1	66578602	.	T	A	.	.	MAF_USDA=4.167
NC_035092.1	66578605	.	T	A	.	.	MAF_USDA=18.452
NC_035092.1	66578606	.	A	C	.	.	MAF_USDA=19.048
NC_035092.1	66578609	.	A	T	.	.	MAF_USDA=18.452
NC_035092.1	66578610	.	A	T	.	.	MAF_USDA=17.857
NC_035092.1	66578672	.	T	C	.	.	MAF_USDA=17.647
NC_035092.1	66578688	.	G	T	.	.	MAF_USDA=2.083
NC_035092.1	66578693	.	C	T	.	.	MAF_USDA=8.197
NC_035092.1	66578753	.	A	G	.	.	MAF_USDA=50.0
NC_035092.1	66578802	.	G	A	.	.	MAF_USDA=6.25
NC_035092.1	66578809	.	G	A	.	.	MAF_USDA=39.583
NC_035092.1	66578915	.	A	G	.	.	MAF_INRAE=5.263;MAF_USDA=7.059
NC_035092.1	66578936	.	T	G	.	.	MAF_USDA=2.083
NC_035092.1	66578947	.	A	G	.	.	MAF_USDA=4.706
NC_035092.1	66578970	.	C	T	.	.	MAF_USDA=1.639
NC_035092.1	66578971	.	G	T	.	.	MAF_USDA=2.083
NC_035092.1	66578973	.	C	T	.	.	MAF_USDA=2.083
NC_035092.1	66578987	.	C	T	.	.	MAF_INRAE=43.671;MAF_USDA=49.412
NC_035092.1	66578991	.	G	A	.	.	MAF_INRAE=3.333;MAF_USDA=7.377
NC_035092.1	66578994	.	C	T	.	.	MAF_USDA=3.279
NC_035092.1	66578999	.	C	G	.	.	MAF_USDA=2.083
NC_035092.1	66579018	.	A	T	.	.	MAF_USDA=2.083
NC_035092.1	66579035	.	T	A	.	.	MAF_USDA=5.882
NC_035092.1	66579043	.	G	T	.	.	MAF_INRAE=16.456;MAF_USDA=21.765
NC_035092.1	66579085	.	C	T	.	.	MAF_INRAE=5.263
NC_035092.1	66579127	.	C	A	.	.	MAF_INRAE=20.0;MAF_USDA=20.0
NC_035092.1	66579153	.	G	C	.	.	MAF_INRAE=1.667;MAF_USDA=7.059
NC_035092.1	66579175	.	G	A	.	.	MAF_USDA=2.083
NC_035092.1	66579176	.	G	T	.	.	MAF_INRAE=15.789;MAF_USDA=1.639
NC_035092.1	66579188	.	A	G	.	.	MAF_USDA=32.941
NC_035092.1	66579189	.	T	A	.	.	MAF_USDA=34.118
NC_035092.1	66579190	.	A	T	.	.	MAF_USDA=33.529
NC_035092.1	66579212	.	C	T	.	.	MAF_INRAE=27.215;MAF_USDA=29.412
NC_035092.1	66579224	.	C	T	.	.	MAF_INRAE=18.354;MAF_USDA=35.882
NC_035092.1	66579239	.	T	C	.	.	MAF_INRAE=18.354;MAF_USDA=28.235
NC_035092.1	66579241	.	C	G	.	.	MAF_USDA=3.529
NC_035092.1	66579269	.	T	C	.	.	MAF_INRAE=9.167;MAF_USDA=8.333
NC_035092.1	66579278	.	G	T	.	.	MAF_USDA=5.738
NC_035092.1	66579290	.	A	G	.	.	MAF_INRAE=17.089;MAF_USDA=28.235
NC_035092.1	66579291	.	A	G	.	.	MAF_INRAE=6.667;MAF_USDA=5.882
NC_035092.1	66579294	.	A	T	.	.	MAF_INRAE=9.167;MAF_USDA=28.235
NC_035092.1	66579305	.	T	G	.	.	MAF_INRAE=17.089;MAF_USDA=28.824
NC_035092.1	66579311	.	C	T	.	.	MAF_USDA=3.279
NC_035092.1	66579411	.	C	T	.	.	MAF_INRAE=42.405;MAF_USDA=30.588
NC_035092.1	66579432	.	C	A	.	.	MAF_INRAE=1.667;MAF_USDA=4.167
NC_035092.1	66579434	.	T	C	.	.	MAF_INRAE=33.544;MAF_USDA=46.471
NC_035092.1	66579480	.	C	A	.	.	MAF_USDA=3.279
NC_035092.1	66579534	.	C	T	.	.	MAF_USDA=2.083
NC_035092.1	66579537	.	A	T	.	.	MAF_USDA=2.083
NC_035092.1	66579539	.	A	G	.	.	MAF_USDA=1.639
NC_035092.1	66579589	.	C	T	.	.	MAF_USDA=11.765
NC_035092.1	66579595	.	C	A	.	.	MAF_INRAE=10.526;MAF_USDA=10.0
NC_035092.1	66579610	.	A	C	.	.	MAF_INRAE=5.263;MAF_USDA=17.647
NC_035092.1	66579642	.	C	A	.	.	MAF_INRAE=5.263;MAF_USDA=4.098
NC_035092.1	66579667	.	A	C	.	.	MAF_INRAE=14.557;MAF_USDA=10.588
NC_035092.1	66579685	.	A	T	.	.	MAF_USDA=2.353
NC_035092.1	66579737	.	A	T	.	.	MAF_USDA=14.118
NC_035092.1	66579759	.	C	G	.	.	MAF_USDA=2.083
NC_035092.1	66581286	.	G	A	.	.	MAF_USDA=6.25
NC_035092.1	66581300	.	G	T	.	.	MAF_USDA=8.824
NC_035092.1	66581328	.	T	G	.	.	MAF_USDA=20.0
NC_035092.1	66581349	.	G	A	.	.	MAF_USDA=11.31
NC_035092.1	66581380	.	C	T	.	.	MAF_USDA=1.639
NC_035092.1	66581393	.	A	G	.	.	MAF_USDA=26.471
NC_035092.1	66581411	.	C	T	.	.	MAF_USDA=3.279
NC_035092.1	66581461	.	C	A	.	.	MAF_INRAE=15.789;MAF_USDA=30.588
NC_035092.1	66581467	.	T	G	.	.	MAF_USDA=2.083
NC_035092.1	66581597	.	C	T	.	.	MAF_INRAE=23.418;MAF_USDA=20.0
NC_035092.1	66581598	.	G	A	.	.	MAF_USDA=1.765
NC_035092.1	66581612	.	T	G	.	.	MAF_INRAE=8.861;MAF_USDA=1.176
NC_035092.1	66581613	.	A	T	.	.	MAF_INRAE=31.579;MAF_USDA=26.471
NC_035092.1	66581626	.	G	T	.	.	MAF_USDA=10.417
NC_035092.1	66581639	.	T	G	.	.	MAF_USDA=1.639
NC_035092.1	66581652	.	C	G	.	.	MAF_USDA=1.639
NC_035092.1	66581704	.	G	T	.	.	MAF_INRAE=24.684;MAF_USDA=20.588
NC_035092.1	66581725	.	C	A	.	.	MAF_INRAE=24.684;MAF_USDA=18.824
NC_035092.1	66581790	.	T	C	.	.	MAF_INRAE=17.089;MAF_USDA=7.647
NC_035092.1	66581794	.	T	G	.	.	MAF_USDA=4.167
NC_035092.1	66581796	.	G	A	.	.	MAF_INRAE=12.658;MAF_USDA=6.471
NC_035092.1	66581798	.	C	G	.	.	MAF_INRAE=10.833;MAF_USDA=4.167
NC_035092.1	66581831	.	G	C	.	.	MAF_USDA=4.098
NC_035092.1	66581866	.	T	A	.	.	MAF_INRAE=8.861;MAF_USDA=10.417
NC_035092.1	66581902	.	T	A	.	.	MAF_USDA=3.279
NC_035092.1	66581940	.	A	G	.	.	MAF_USDA=1.639
NC_035092.1	66581956	.	G	A	.	.	MAF_USDA=3.279
NC_035092.1	66581988	.	A	C	.	.	MAF_INRAE=37.342;MAF_USDA=24.706
NC_035092.1	66582011	.	A	T	.	.	MAF_INRAE=9.494
NC_035092.1	66582013	.	A	T	.	.	MAF_USDA=1.639
NC_035092.1	66582028	.	C	A	.	.	MAF_USDA=1.667
NC_035092.1	66582054	.	G	A	.	.	MAF_USDA=1.695
NC_035092.1	66582083	.	C	T	.	.	MAF_INRAE=25.949;MAF_USDA=14.655
NC_035092.1	66582107	.	A	G	.	.	MAF_INRAE=29.114
NC_035092.1	66582112	.	G	A	.	.	MAF_INRAE=28.481;MAF_USDA=16.667
NC_035092.1	66582120	.	G	A	.	.	MAF_USDA=1.667
NC_035092.1	66582121	.	G	A	.	.	MAF_USDA=2.5
NC_035092.1	66582134	.	C	T	.	.	MAF_INRAE=12.5;MAF_USDA=4.167
NC_035092.1	66582186	.	T	A	.	.	MAF_USDA=10.417
NC_035092.1	66582187	.	G	A	.	.	MAF_USDA=10.417
NC_035092.1	66582223	.	T	G	.	.	MAF_INRAE=24.167;MAF_USDA=10.417
NC_035092.1	66582238	.	C	T	.	.	MAF_USDA=1.724
NC_035092.1	66582240	.	C	T	.	.	MAF_INRAE=5.0;MAF_USDA=2.439
NC_035092.1	66582253	.	C	T	.	.	MAF_INRAE=35.833;MAF_USDA=25.904
NC_035092.1	66582265	.	A	G	.	.	MAF_INRAE=6.667;MAF_USDA=29.518
NC_035092.1	66582302	.	A	G	.	.	MAF_INRAE=35.833;MAF_USDA=25.301
NC_035092.1	66582324	.	A	T	.	.	MAF_INRAE=5.833
NC_035092.1	66582367	.	G	T	.	.	MAF_INRAE=10.833
NC_035092.1	66582417	.	G	C	.	.	MAF_USDA=2.381
NC_035092.1	66582425	.	A	T	.	.	MAF_USDA=2.41
NC_035092.1	66582474	.	A	G	.	.	MAF_INRAE=27.5;MAF_USDA=14.583
NC_035092.1	66582509	.	T	A	.	.	MAF_USDA=4.098
NC_035092.1	66582517	.	C	G	.	.	MAF_USDA=4.098
NC_035092.1	66582526	.	C	A	.	.	MAF_USDA=3.279
NC_035092.1	66582527	.	A	T	.	.	MAF_USDA=4.098
NC_035092.1	66582530	.	G	A	.	.	MAF_INRAE=5.0;MAF_USDA=2.353
NC_035092.1	66582535	.	G	T	.	.	MAF_USDA=2.459
NC_035092.1	66582537	.	A	C	.	.	MAF_USDA=4.098
NC_035092.1	66582588	.	G	C	.	.	MAF_INRAE=31.013;MAF_USDA=30.588
NC_035092.1	66582610	.	A	G	.	.	MAF_INRAE=5.0
NC_035092.1	66582619	.	T	C	.	.	MAF_INRAE=45.57;MAF_USDA=44.706
NC_035092.1	66582624	.	C	T	.	.	MAF_USDA=1.639
NC_035092.1	66582626	.	C	T	.	.	MAF_USDA=3.279
NC_035092.1	66582642	.	A	G	.	.	MAF_INRAE=34.177;MAF_USDA=32.143
NC_035092.1	66582664	.	G	A	.	.	MAF_INRAE=15.789;MAF_USDA=4.118
NC_035092.1	66582668	.	G	T	.	.	MAF_USDA=4.918
NC_035092.1	66582676	.	T	G	.	.	MAF_USDA=2.083
NC_035092.1	66582704	.	G	T	.	.	MAF_USDA=2.083
NC_035092.1	66582730	.	T	G	.	.	MAF_USDA=2.083
NC_035092.1	66582731	.	G	A	.	.	MAF_INRAE=32.911;MAF_USDA=31.176
NC_035092.1	66582737	.	G	A	.	.	MAF_INRAE=1.667;MAF_USDA=5.882
NC_035092.1	66582741	.	A	C	.	.	MAF_USDA=1.639
NC_035092.1	66582762	.	A	G	.	.	MAF_USDA=2.353
NC_035092.1	66582780	.	T	G	.	.	MAF_INRAE=4.167;MAF_USDA=2.353
NC_035092.1	66582786	.	T	C	.	.	MAF_INRAE=4.167;MAF_USDA=6.25
NC_035092.1	66582796	.	A	C	.	.	MAF_INRAE=26.582;MAF_USDA=21.765
NC_035092.1	66582832	.	T	C	.	.	MAF_INRAE=37.975;MAF_USDA=20.833
NC_035092.1	66582838	.	T	G	.	.	MAF_INRAE=15.789;MAF_USDA=12.5
NC_035092.1	66582863	.	T	A	.	.	MAF_INRAE=32.911;MAF_USDA=18.75
NC_035092.1	66582882	.	C	G	.	.	MAF_INRAE=15.789
NC_035092.1	66582897	.	T	C	.	.	MAF_INRAE=31.667;MAF_USDA=14.583
NC_035092.1	66582898	.	T	C	.	.	MAF_USDA=2.083
NC_035092.1	66582904	.	T	A	.	.	MAF_USDA=2.083
NC_035092.1	66582912	.	T	G	.	.	MAF_INRAE=29.114;MAF_USDA=10.417
NC_035092.1	66582938	.	T	C	.	.	MAF_INRAE=15.789;MAF_USDA=2.083
NC_035092.1	66582971	.	C	T	.	.	MAF_USDA=2.083
NC_035092.1	66582979	.	G	C	.	.	MAF_INRAE=15.789
NC_035092.1	66583018	.	C	T	.	.	MAF_INRAE=33.544;MAF_USDA=14.583
NC_035092.1	66583052	.	G	A	.	.	MAF_USDA=2.083
NC_035092.1	66583072	.	A	G	.	.	MAF_INRAE=33.544
NC_035092.1	66583073	.	C	T	.	.	MAF_INRAE=32.5
NC_035092.1	66583095	.	G	A	.	.	MAF_INRAE=29.114;MAF_USDA=14.583
NC_035092.1	66583119	.	G	A	.	.	MAF_INRAE=15.789
NC_035092.1	66583122	.	G	A	.	.	MAF_USDA=6.25
NC_035092.1	66583124	.	C	T	.	.	MAF_INRAE=15.789
NC_035092.1	66583158	.	G	T	.	.	MAF_INRAE=28.481;MAF_USDA=14.583
NC_035092.1	66583179	.	G	A	.	.	MAF_USDA=2.083
NC_035092.1	66583246	.	T	C	.	.	MAF_INRAE=10.833;MAF_USDA=2.083
NC_035092.1	66583277	.	T	C	.	.	MAF_INRAE=26.582
NC_035092.1	66583293	.	A	C	.	.	MAF_INRAE=5.833;MAF_USDA=4.167
NC_035092.1	66583363	.	C	T	.	.	MAF_USDA=2.083
NC_035092.1	66583372	.	C	T	.	.	MAF_INRAE=39.873;MAF_USDA=16.667
NC_035092.1	66583435	.	C	A	.	.	MAF_INRAE=41.139;MAF_USDA=31.25
NC_035092.1	66583613	.	G	A	.	.	MAF_USDA=10.417
NC_035092.1	66583627	.	C	A	.	.	MAF_USDA=20.833
NC_035092.1	66583628	.	T	A	.	.	MAF_USDA=12.5
NC_035092.1	66583631	.	T	C	.	.	MAF_USDA=14.583
NC_035092.1	66583634	.	C	A	.	.	MAF_USDA=12.5
NC_035092.1	66583692	.	T	C	.	.	MAF_INRAE=36.842;MAF_USDA=39.583
NC_035092.1	66583702	.	TTGTCATTATGGGG	TTGTCATTATGGGC	.	.	MAF_USDA=12.5
NC_035092.1	66583787	.	G	T	.	.	MAF_USDA=32.927
NC_035092.1	66583810	.	T	A	.	.	MAF_USDA=12.5
NC_035092.1	66583864	.	T	G	.	.	MAF_USDA=4.167
NC_035092.1	66583873	.	TCTGAATGT	TCTGAATGC	.	.	MAF_USDA=4.167
NC_035092.1	66583881	.	T	C	.	.	MAF_INRAE=15.789
NC_035092.1	66583901	.	T	A	.	.	MAF_USDA=14.583
NC_035092.1	66583922	.	A	T	.	.	MAF_USDA=2.083
NC_035092.1	66583934	.	T	G	.	.	MAF_USDA=16.667
NC_035092.1	66583935	.	A	G	.	.	MAF_INRAE=36.842;MAF_USDA=50.0
NC_035092.1	66584041	.	G	A	.	.	MAF_USDA=16.667
NC_035092.1	66584461	.	T	A	.	.	MAF_INRAE=21.053;MAF_USDA=17.647
NC_035092.1	66584477	.	C	A	.	.	MAF_INRAE=21.053;MAF_USDA=20.0
NC_035092.1	66584487	.	C	A	.	.	MAF_INRAE=10.526
NC_035092.1	66584502	.	G	A	.	.	MAF_USDA=3.529
NC_035092.1	66584503	.	T	C	.	.	MAF_USDA=8.824
NC_035092.1	66584537	.	T	G	.	.	MAF_INRAE=36.842;MAF_USDA=28.824
NC_035092.1	66584547	.	T	G	.	.	MAF_INRAE=36.842;MAF_USDA=28.824
NC_035092.1	66584610	.	C	A	.	.	MAF_USDA=7.377
NC_035092.1	66584619	.	T	A	.	.	MAF_INRAE=36.842;MAF_USDA=41.765
NC_035092.1	66584644	.	G	C	.	.	MAF_INRAE=10.526;MAF_USDA=16.667
NC_035092.1	66584665	.	G	A	.	.	MAF_USDA=6.25
NC_035092.1	66584666	.	G	C	.	.	MAF_USDA=15.882
NC_035092.1	66584684	.	C	T	.	.	MAF_INRAE=25.316;MAF_USDA=17.059
NC_035092.1	66584702	.	G	A	.	.	MAF_INRAE=10.833;MAF_USDA=6.25
NC_035092.1	66584717	.	C	G	.	.	MAF_USDA=1.639
NC_035092.1	66584728	.	A	C	.	.	MAF_USDA=4.918
NC_035092.1	66584759	.	C	T	.	.	MAF_USDA=2.083
NC_035092.1	66584769	.	C	A	.	.	MAF_INRAE=15.789;MAF_USDA=1.639
NC_035092.1	66584790	.	T	A	.	.	MAF_USDA=4.098
NC_035092.1	66584822	.	T	C	.	.	MAF_USDA=38.235
NC_035092.1	66584875	.	C	A	.	.	MAF_INRAE=6.667;MAF_USDA=1.639
NC_035092.1	66584907	.	C	G	.	.	MAF_USDA=33.333
NC_035092.1	66584909	.	T	A	.	.	MAF_USDA=39.286
NC_035092.1	66584922	.	A	T	.	.	MAF_USDA=2.083
NC_035092.1	66584930	.	G	T	.	.	MAF_USDA=4.167
NC_035092.1	66584969	.	A	C	.	.	MAF_USDA=4.167
NC_035092.1	66584978	.	G	A	.	.	MAF_USDA=4.167
NC_035092.1	66591390	.	ACG	ACA	.	.	MAF_USDA=35.417
NC_035092.1	66591574	.	G	T	.	.	MAF_USDA=1.667
NC_035092.1	66591605	.	G	A	.	.	MAF_USDA=2.5
NC_035092.1	66591665	.	G	T	.	.	MAF_USDA=2.459
NC_035092.1	66591666	.	A	T	.	.	MAF_USDA=1.667
NC_035092.1	66591723	.	C	T	.	.	MAF_INRAE=10.0
NC_035092.1	66591724	.	C	T	.	.	MAF_INRAE=29.747;MAF_USDA=23.529
NC_035092.1	66591725	.	G	A	.	.	MAF_INRAE=7.5;MAF_USDA=2.459
NC_035092.1	66591765	.	T	G	.	.	MAF_USDA=2.459
NC_035092.1	66591783	.	C	T	.	.	MAF_USDA=20.833
NC_035092.1	66591869	.	C	T	.	.	MAF_INRAE=24.167
NC_035092.1	66591882	.	C	A	.	.	MAF_INRAE=23.333;MAF_USDA=22.024
NC_035092.1	66591947	.	T	C	.	.	MAF_USDA=16.667
NC_035092.1	66591953	.	T	C	.	.	MAF_USDA=18.75
NC_035092.1	66591987	.	G	C	.	.	MAF_USDA=4.167
NC_035092.1	66592042	.	G	T	.	.	MAF_USDA=1.639
NC_035092.1	66592071	.	C	A	.	.	MAF_USDA=2.381
NC_035092.1	66592157	.	C	T	.	.	MAF_INRAE=47.368;MAF_USDA=32.353
NC_035092.1	66592168	.	G	T	.	.	MAF_INRAE=47.368;MAF_USDA=10.417
NC_035092.1	66592344	.	T	C	.	.	MAF_INRAE=47.368;MAF_USDA=12.5
NC_035092.1	66592356	.	A	T	.	.	MAF_INRAE=47.368;MAF_USDA=12.5
NC_035092.1	66592413	.	A	G	.	.	MAF_USDA=2.459
NC_035092.1	66592418	.	C	T	.	.	MAF_INRAE=15.789;MAF_USDA=1.639
NC_035092.1	66592427	.	T	G	.	.	MAF_INRAE=47.368;MAF_USDA=32.941
NC_035092.1	66592453	.	A	G	.	.	MAF_USDA=2.459
NC_035092.1	66592486	.	T	A	.	.	MAF_USDA=1.639
NC_035092.1	66592506	.	T	C	.	.	MAF_INRAE=6.667
NC_035092.1	66592508	.	T	G	.	.	MAF_USDA=1.639
NC_035092.1	66592587	.	C	T	.	.	MAF_INRAE=22.5;MAF_USDA=8.333
NC_035092.1	66592646	.	G	A	.	.	MAF_USDA=1.639
NC_035092.1	66592648	.	C	A	.	.	MAF_USDA=3.529
NC_035092.1	66592649	.	G	A	.	.	MAF_USDA=12.5
NC_035092.1	66592652	.	G	A	.	.	MAF_USDA=4.167
NC_035092.1	66592653	.	T	A	.	.	MAF_USDA=12.5
NC_035092.1	66592660	.	A	G	.	.	MAF_USDA=12.5
NC_035092.1	66592661	.	C	T	.	.	MAF_USDA=2.459
NC_035092.1	66592662	.	A	C	.	.	MAF_USDA=10.417
NC_035092.1	66592665	.	G	A	.	.	MAF_USDA=16.667
NC_035092.1	66592668	.	C	T	.	.	MAF_USDA=2.459
NC_035092.1	66592696	.	T	G	.	.	MAF_USDA=8.235
NC_035092.1	66592711	.	G	T	.	.	MAF_USDA=8.333
NC_035092.1	66592872	.	C	A	.	.	MAF_USDA=6.25
NC_035092.1	66592992	.	T	G	.	.	MAF_USDA=6.25
NC_035092.1	66592994	.	A	G	.	.	MAF_USDA=6.25
NC_035092.1	66593000	.	A	C	.	.	MAF_USDA=2.083
NC_035092.1	66593002	.	A	C	.	.	MAF_USDA=2.083
NC_035092.1	66593014	.	T	G	.	.	MAF_INRAE=34.81;MAF_USDA=29.518
NC_035092.1	66593050	.	A	C	.	.	MAF_USDA=22.917
NC_035092.1	66593069	.	G	T	.	.	MAF_INRAE=5.263
NC_035092.1	66593071	.	C	A	.	.	MAF_INRAE=36.667;MAF_USDA=48.81
NC_035092.1	66593079	.	C	A	.	.	MAF_INRAE=10.759;MAF_USDA=12.941
NC_035092.1	66593111	.	G	C	.	.	MAF_USDA=5.294
NC_035092.1	66593114	.	A	C	.	.	MAF_USDA=28.235
NC_035092.1	66593124	.	T	A	.	.	MAF_INRAE=28.333
NC_035092.1	66593148	.	A	T	.	.	MAF_USDA=2.083
NC_035092.1	66593671	.	G	A	.	.	MAF_USDA=12.5
NC_035092.1	66593687	.	A	C	.	.	MAF_USDA=25.0
NC_035092.1	66593745	.	C	A	.	.	MAF_USDA=27.083
NC_035092.1	66593775	.	A	C	.	.	MAF_USDA=39.583
NC_035092.1	66593935	.	T	G	.	.	MAF_USDA=4.167
NC_035092.1	66593940	.	T	C	.	.	MAF_USDA=27.083
NC_035092.1	66593960	.	A	C	.	.	MAF_USDA=10.417
NC_035092.1	66593971	.	T	G	.	.	MAF_USDA=6.25
NC_035092.1	66594011	.	G	T	.	.	MAF_USDA=25.0
NC_035092.1	66594020	.	G	A	.	.	MAF_USDA=47.917
NC_035092.1	66594021	.	A	C	.	.	MAF_USDA=50.0
NC_035092.1	66594026	.	A	T	.	.	MAF_USDA=18.75
NC_035092.1	66594051	.	A	G	.	.	MAF_USDA=2.083
NC_035092.1	66594065	.	A	C	.	.	MAF_USDA=2.083
NC_035092.1	66594075	.	T	C	.	.	MAF_USDA=18.75
NC_035092.1	66594146	.	T	G	.	.	MAF_USDA=16.667
NC_035092.1	66594246	.	A	T	.	.	MAF_USDA=41.667
NC_035092.1	66594284	.	C	G	.	.	MAF_USDA=27.083
NC_035092.1	66594285	.	A	G	.	.	MAF_USDA=16.667
NC_035092.1	66594294	.	C	A	.	.	MAF_USDA=41.667
NC_035092.1	66594299	.	C	A	.	.	MAF_USDA=6.25
NC_035092.1	66594369	.	G	A	.	.	MAF_USDA=2.083
NC_035092.1	66594430	.	A	T	.	.	MAF_USDA=2.083
NC_035092.1	66594461	.	A	T	.	.	MAF_USDA=29.167
NC_035092.1	66595675	.	G	C	.	.	MAF_USDA=35.417
NC_035092.1	66595719	.	A	T	.	.	MAF_USDA=16.667
NC_035092.1	66596013	.	G	A	.	.	MAF_USDA=47.917
NC_035092.1	66596069	.	A	T	.	.	MAF_USDA=45.833
NC_035092.1	66596382	.	G	T	.	.	MAF_USDA=2.459
NC_035092.1	66596391	.	C	T	.	.	MAF_USDA=32.353
NC_035092.1	66596412	.	C	T	.	.	MAF_USDA=1.639
NC_035092.1	66596455	.	G	T	.	.	MAF_USDA=2.459
NC_035092.1	66596459	.	C	A	.	.	MAF_USDA=2.459
NC_035092.1	66596467	.	C	A	.	.	MAF_INRAE=10.127;MAF_USDA=17.059
NC_035092.1	66596470	.	G	A	.	.	MAF_INRAE=10.0;MAF_USDA=17.059
NC_035092.1	66596476	.	G	A	.	.	MAF_INRAE=10.127;MAF_USDA=17.059
NC_035092.1	66596506	.	G	A	.	.	MAF_USDA=4.118
NC_035092.1	66596549	.	T	C	.	.	MAF_INRAE=26.582;MAF_USDA=23.529
NC_035092.1	66596550	.	G	A	.	.	MAF_USDA=5.738
NC_035092.1	66596557	.	A	C	.	.	MAF_INRAE=25.0;MAF_USDA=24.706
NC_035092.1	66596565	.	T	C	.	.	MAF_INRAE=27.215;MAF_USDA=20.588
NC_035092.1	66596571	.	A	G	.	.	MAF_INRAE=42.105;MAF_USDA=41.765
NC_035092.1	66596578	.	A	G	.	.	MAF_USDA=9.016
NC_035092.1	66596602	.	G	T	.	.	MAF_INRAE=37.975;MAF_USDA=40.588
NC_035092.1	66596626	.	G	A	.	.	MAF_USDA=2.083
NC_035092.1	66596627	.	T	G	.	.	MAF_INRAE=37.342;MAF_USDA=42.353
NC_035092.1	66596638	.	G	A	.	.	MAF_INRAE=18.987;MAF_USDA=37.5
NC_035092.1	66596642	.	A	G	.	.	MAF_INRAE=25.0;MAF_USDA=22.941
NC_035092.1	66596650	.	C	T	.	.	MAF_INRAE=20.886;MAF_USDA=7.377
NC_035092.1	66596663	.	G	A	.	.	MAF_INRAE=37.342;MAF_USDA=38.235
NC_035092.1	66596665	.	G	A	.	.	MAF_INRAE=35.833;MAF_USDA=40.0
NC_035092.1	66596683	.	C	T	.	.	MAF_INRAE=26.582;MAF_USDA=20.588
NC_035092.1	66596754	.	C	T	.	.	MAF_USDA=8.333
NC_035092.1	66596791	.	C	A	.	.	MAF_USDA=2.083
NC_035092.1	66596860	.	A	T	.	.	MAF_USDA=6.25
NC_035092.1	66598257	.	T	G	.	.	MAF_USDA=18.75
NC_035092.1	66598378	.	A	C	.	.	MAF_INRAE=5.0;MAF_USDA=27.083
NC_035092.1	66598416	.	C	T	.	.	MAF_INRAE=2.632
NC_035092.1	66598569	.	T	C	.	.	MAF_USDA=4.167
NC_035092.1	66598581	.	T	C	.	.	MAF_USDA=22.917
NC_035092.1	66598583	.	G	T	.	.	MAF_USDA=11.176
NC_035092.1	66598586	.	A	G	.	.	MAF_USDA=18.75
NC_035092.1	66598587	.	T	C	.	.	MAF_USDA=2.459
NC_035092.1	66598590	.	T	C	.	.	MAF_USDA=1.639
NC_035092.1	66598591	.	A	C	.	.	MAF_USDA=2.941
NC_035092.1	66598610	.	GATAT	GATAG	.	.	MAF_USDA=33.333
NC_035092.1	66598614	.	T	G	.	.	MAF_USDA=50.0
NC_035092.1	66598627	.	T	G	.	.	MAF_USDA=28.235
NC_035092.1	66598676	.	G	T	.	.	MAF_USDA=4.098
NC_035092.1	66598679	.	A	G	.	.	MAF_USDA=1.639
NC_035092.1	66598683	.	T	C	.	.	MAF_USDA=22.917
NC_035092.1	66598691	.	T	C	.	.	MAF_USDA=4.167
NC_035092.1	66598697	.	G	A	.	.	MAF_INRAE=3.333
NC_035092.1	66598700	.	A	G	.	.	MAF_USDA=2.941
NC_035092.1	66598703	.	G	T	.	.	MAF_USDA=29.167
NC_035092.1	66598704	.	A	G	.	.	MAF_USDA=2.083
NC_035092.1	66598718	.	G	T	.	.	MAF_USDA=29.167
NC_035092.1	66598722	.	T	C	.	.	MAF_USDA=4.098
NC_035092.1	66598793	.	G	A	.	.	MAF_INRAE=4.167;MAF_USDA=2.353
NC_035092.1	66598800	.	A	G	.	.	MAF_INRAE=34.81;MAF_USDA=40.0
NC_035092.1	66598804	.	T	G	.	.	MAF_USDA=24.706
NC_035092.1	66598811	.	T	C	.	.	MAF_USDA=2.459
NC_035092.1	66598835	.	G	T	.	.	MAF_USDA=2.083
NC_035092.1	66598841	.	C	T	.	.	MAF_INRAE=10.526;MAF_USDA=16.471
NC_035092.1	66598867	.	C	T	.	.	MAF_USDA=2.083
NC_035092.1	66598881	.	A	C	.	.	MAF_INRAE=25.949;MAF_USDA=23.529
NC_035092.1	66598886	.	A	T	.	.	MAF_USDA=2.083
NC_035092.1	66598890	.	C	A	.	.	MAF_INRAE=10.127;MAF_USDA=16.667
NC_035092.1	66598898	.	T	C	.	.	MAF_INRAE=25.949;MAF_USDA=24.405
NC_035092.1	66598913	.	C	A	.	.	MAF_INRAE=25.949;MAF_USDA=24.118
NC_035092.1	66598943	.	C	G	.	.	MAF_USDA=2.083
NC_035092.1	66598989	.	G	A	.	.	MAF_USDA=2.941
NC_035092.1	66599078	.	A	C	.	.	MAF_USDA=22.353
NC_035092.1	66599179	.	T	C	.	.	MAF_INRAE=1.667
NC_035092.1	66599202	.	G	T	.	.	MAF_INRAE=10.759
NC_035092.1	66599318	.	C	T	.	.	MAF_USDA=2.459
NC_035092.1	66599329	.	T	C	.	.	MAF_USDA=11.475
NC_035092.1	66599351	.	T	A	.	.	MAF_USDA=3.279
NC_035092.1	66599360	.	G	A	.	.	MAF_USDA=11.475
NC_035092.1	66599371	.	A	T	.	.	MAF_USDA=3.279
NC_035092.1	66599372	.	G	A	.	.	MAF_USDA=3.279
NC_035092.1	66599406	.	A	C	.	.	MAF_USDA=1.639
NC_035092.1	66599425	.	C	T	.	.	MAF_USDA=3.279
NC_035092.1	66599480	.	T	A	.	.	MAF_USDA=23.529
NC_035092.1	66599525	.	T	C	.	.	MAF_USDA=10.417
NC_035092.1	66599643	.	T	C	.	.	MAF_USDA=10.417
NC_035092.1	66599675	.	T	G	.	.	MAF_USDA=8.197
NC_035092.1	66599677	.	G	T	.	.	MAF_USDA=2.459
NC_035092.1	66599682	.	C	T	.	.	MAF_USDA=5.0
NC_035092.1	66599715	.	G	T	.	.	MAF_USDA=1.639
NC_035092.1	66599774	.	C	T	.	.	MAF_USDA=10.656
NC_035092.1	66599799	.	A	C	.	.	MAF_USDA=4.167
NC_035092.1	66599824	.	T	C	.	.	MAF_USDA=5.738
NC_035092.1	66599833	.	C	T	.	.	MAF_USDA=2.5
NC_035092.1	66599852	.	T	C	.	.	MAF_USDA=20.833
NC_035092.1	66599858	.	T	G	.	.	MAF_USDA=12.5
NC_035092.1	66599869	.	A	T	.	.	MAF_USDA=12.5
NC_035092.1	66599888	.	A	G	.	.	MAF_USDA=6.25
NC_035092.1	66599901	.	A	T	.	.	MAF_USDA=14.583
NC_035092.1	66599932	.	T	G	.	.	MAF_USDA=10.417
NC_035092.1	66599933	.	T	A	.	.	MAF_USDA=10.417
NC_035092.1	66599964	.	T	G	.	.	MAF_USDA=22.131
NC_035092.1	66599965	.	T	A	.	.	MAF_USDA=22.131
NC_035092.1	66600026	.	C	A	.	.	MAF_USDA=14.583
NC_035092.1	66600031	.	A	G	.	.	MAF_USDA=15.882
NC_035092.1	66600085	.	T	C	.	.	MAF_INRAE=15.789;MAF_USDA=13.529
NC_035092.1	66600106	.	A	C	.	.	MAF_USDA=2.459
NC_035092.1	66600183	.	T	G	.	.	MAF_INRAE=41.139;MAF_USDA=44.706
NC_035092.1	66600184	.	A	T	.	.	MAF_INRAE=39.167;MAF_USDA=46.471
NC_035092.1	66600188	.	G	T	.	.	MAF_USDA=2.083
NC_035092.1	66600196	.	C	T	.	.	MAF_INRAE=9.494;MAF_USDA=9.836
NC_035092.1	66600202	.	G	A	.	.	MAF_USDA=1.639
NC_035092.1	66600210	.	G	T	.	.	MAF_INRAE=36.709;MAF_USDA=42.353
NC_035092.1	66600212	.	C	G	.	.	MAF_INRAE=25.0;MAF_USDA=24.706
NC_035092.1	66600432	.	T	G	.	.	MAF_INRAE=10.526;MAF_USDA=15.294
NC_035092.1	66600434	.	C	A	.	.	MAF_USDA=15.882
NC_035092.1	66600481	.	A	G	.	.	MAF_INRAE=10.526;MAF_USDA=11.765
NC_035092.1	66600570	.	A	C	.	.	MAF_INRAE=15.19;MAF_USDA=21.176
NC_035092.1	66600617	.	A	T	.	.	MAF_USDA=2.083
NC_035092.1	66600678	.	C	T	.	.	MAF_USDA=4.098
NC_035092.1	66600787	.	C	T	.	.	MAF_INRAE=29.114;MAF_USDA=21.765
NC_035092.1	66600913	.	G	A	.	.	MAF_USDA=23.529
NC_035092.1	66600914	.	C	T	.	.	MAF_USDA=23.529
NC_035092.1	66600929	.	T	A	.	.	MAF_USDA=23.529
NC_035092.1	66601517	.	C	T	.	.	MAF_USDA=15.882
NC_035092.1	66601709	.	A	G	.	.	MAF_USDA=17.647
NC_035092.1	66601711	.	G	C	.	.	MAF_USDA=17.647
NC_035092.1	66601731	.	C	T	.	.	MAF_USDA=25.0
NC_035092.1	66601734	.	C	A	.	.	MAF_USDA=18.75
NC_035092.1	66601737	.	A	T	.	.	MAF_USDA=20.833
NC_035092.1	66601750	.	C	T	.	.	MAF_USDA=22.917
NC_035092.1	66601772	.	C	T	.	.	MAF_USDA=10.417
NC_035092.1	66601783	.	TCT	TCC	.	.	MAF_USDA=22.917
NC_035092.1	66601880	.	C	G	.	.	MAF_USDA=20.833
NC_035092.1	66601916	.	C	T	.	.	MAF_USDA=27.083
NC_035092.1	66603092	.	G	A	.	.	MAF_USDA=50.0
NC_035092.1	66603101	.	T	G	.	.	MAF_USDA=4.167
NC_035092.1	66603138	.	A	T	.	.	MAF_USDA=6.897
NC_035092.1	66603143	.	C	T	.	.	MAF_USDA=9.036
NC_035092.1	66603146	.	G	A	.	.	MAF_USDA=1.695
NC_035092.1	66603190	.	C	G	.	.	MAF_USDA=7.738
NC_035092.1	66603245	.	C	T	.	.	MAF_USDA=6.667
NC_035092.1	66603255	.	A	G	.	.	MAF_INRAE=47.368;MAF_USDA=20.588
NC_035092.1	66603277	.	A	G	.	.	MAF_INRAE=5.263;MAF_USDA=15.294
NC_035092.1	66603283	.	A	T	.	.	MAF_INRAE=15.789
NC_035092.1	66603306	.	A	G	.	.	MAF_INRAE=15.789;MAF_USDA=11.176
NC_035092.1	66603314	.	A	C	.	.	MAF_USDA=10.0
NC_035092.1	66603315	.	A	T	.	.	MAF_USDA=2.083
NC_035092.1	66603317	.	A	G	.	.	MAF_USDA=2.941
NC_035092.1	66603326	.	C	T	.	.	MAF_INRAE=42.105;MAF_USDA=34.706
NC_035092.1	66603328	.	G	A	.	.	MAF_USDA=31.765
NC_035092.1	66603356	.	G	A	.	.	MAF_INRAE=6.667
NC_035092.1	66603385	.	G	T	.	.	MAF_INRAE=6.329;MAF_USDA=17.647
NC_035092.1	66603409	.	C	G	.	.	MAF_INRAE=12.5;MAF_USDA=15.882
NC_035092.1	66603423	.	T	C	.	.	MAF_INRAE=32.278;MAF_USDA=39.412
NC_035092.1	66603445	.	A	T	.	.	MAF_USDA=15.294
NC_035092.1	66603462	.	A	T	.	.	MAF_USDA=3.529
NC_035092.1	66603493	.	A	G	.	.	MAF_USDA=11.765
NC_035092.1	66603548	.	G	T	.	.	MAF_USDA=4.167
NC_035092.1	66603579	.	A	G	.	.	MAF_INRAE=48.101;MAF_USDA=44.706
NC_035092.1	66603596	.	T	G	.	.	MAF_USDA=34.118
NC_035092.1	66603655	.	C	T	.	.	MAF_USDA=18.235
NC_035092.1	66603670	.	A	T	.	.	MAF_USDA=3.529
NC_035092.1	66603678	.	T	C	.	.	MAF_USDA=3.279
NC_035092.1	66603686	.	C	T	.	.	MAF_USDA=42.353
NC_035092.1	66603707	.	G	A	.	.	MAF_USDA=2.083
NC_035092.1	66603708	.	T	A	.	.	MAF_USDA=2.083
NC_035092.1	66603720	.	C	G	.	.	MAF_USDA=32.353
NC_035092.1	66603735	.	C	T	.	.	MAF_USDA=34.118
NC_035092.1	66603912	.	G	T	.	.	MAF_USDA=22.917
NC_035092.1	66603921	.	C	A	.	.	MAF_USDA=8.197
NC_035092.1	66603935	.	A	C	.	.	MAF_USDA=15.882
NC_035092.1	66603948	.	A	G	.	.	MAF_USDA=3.529
NC_035092.1	66603970	.	C	G	.	.	MAF_USDA=2.459
NC_035092.1	66603993	.	A	C	.	.	MAF_USDA=27.647
NC_035092.1	66603996	.	C	A	.	.	MAF_USDA=20.0
NC_035092.1	66604001	.	C	T	.	.	MAF_USDA=27.059
NC_035092.1	66604031	.	G	T	.	.	MAF_USDA=1.765
NC_035092.1	66604106	.	T	C	.	.	MAF_USDA=3.279
NC_035092.1	66604110	.	A	T	.	.	MAF_USDA=3.279
NC_035092.1	66604134	.	T	G	.	.	MAF_INRAE=11.392;MAF_USDA=15.882
NC_035092.1	66604139	.	G	A	.	.	MAF_USDA=1.639
NC_035092.1	66604166	.	C	T	.	.	MAF_USDA=1.176
NC_035092.1	66604167	.	A	G	.	.	MAF_USDA=1.176
NC_035092.1	66604188	.	G	T	.	.	MAF_USDA=2.083
NC_035092.1	66604269	.	G	A	.	.	MAF_USDA=2.083
NC_035092.1	66604270	.	C	T	.	.	MAF_USDA=3.279
NC_035092.1	66604307	.	C	A	.	.	MAF_USDA=10.417
NC_035092.1	66604371	.	A	C	.	.	MAF_USDA=1.176
NC_035092.1	66604372	.	C	A	.	.	MAF_USDA=1.19
NC_035092.1	66604376	.	G	A	.	.	MAF_USDA=2.083
NC_035092.1	66604377	.	C	T	.	.	MAF_USDA=2.083
NC_035092.1	66604396	.	C	T	.	.	MAF_USDA=3.279
NC_035092.1	66604408	.	C	A	.	.	MAF_USDA=3.279
NC_035092.1	66604428	.	T	G	.	.	MAF_USDA=2.459
NC_035092.1	66604437	.	T	C	.	.	MAF_USDA=3.279
NC_035092.1	66604443	.	A	C	.	.	MAF_USDA=1.639
NC_035092.1	66604454	.	G	A	.	.	MAF_USDA=2.459
NC_035092.1	66604459	.	C	T	.	.	MAF_USDA=1.667
NC_035092.1	66604464	.	G	A	.	.	MAF_USDA=2.5
NC_035092.1	66604486	.	G	A	.	.	MAF_USDA=2.083
NC_035092.1	66604487	.	C	T	.	.	MAF_USDA=2.083
NC_035092.1	66604509	.	A	G	.	.	MAF_USDA=2.083
NC_035092.1	66604514	.	T	C	.	.	MAF_USDA=2.083
NC_035092.1	66604523	.	A	G	.	.	MAF_USDA=4.237
NC_035092.1	66604713	.	A	G	.	.	MAF_USDA=2.083
NC_035092.1	66604801	.	A	T	.	.	MAF_USDA=8.333
NC_035092.1	66605285	.	C	A	.	.	MAF_USDA=14.583
NC_035092.1	66605344	.	G	T	.	.	MAF_USDA=7.5
NC_035092.1	66605357	.	C	A	.	.	MAF_INRAE=2.632;MAF_USDA=7.059
NC_035092.1	66605436	.	T	C	.	.	MAF_USDA=1.176
NC_035092.1	66605459	.	G	A	.	.	MAF_USDA=2.459
NC_035092.1	66605501	.	T	A	.	.	MAF_USDA=2.459
NC_035092.1	66605518	.	C	A	.	.	MAF_USDA=5.882
NC_035092.1	66605529	.	T	C	.	.	MAF_USDA=1.176
NC_035092.1	66605600	.	C	A	.	.	MAF_INRAE=49.367;MAF_USDA=47.917
NC_035092.1	66605634	.	A	T	.	.	MAF_USDA=3.279
NC_035092.1	66605650	.	C	A	.	.	MAF_INRAE=25.949;MAF_USDA=8.824
NC_035092.1	66605669	.	G	A	.	.	MAF_INRAE=23.418;MAF_USDA=19.412
NC_035092.1	66605695	.	G	A	.	.	MAF_INRAE=18.333
NC_035092.1	66605699	.	T	A	.	.	MAF_USDA=2.083
NC_035092.1	66605715	.	G	C	.	.	MAF_USDA=3.279
NC_035092.1	66605723	.	G	A	.	.	MAF_USDA=3.279
NC_035092.1	66605854	.	A	C	.	.	MAF_USDA=2.083
NC_035092.1	66606348	.	G	A	.	.	MAF_USDA=21.176
NC_035092.1	66606349	.	A	C	.	.	MAF_USDA=2.459
NC_035092.1	66606351	.	C	T	.	.	MAF_USDA=2.083
NC_035092.1	66606354	.	C	T	.	.	MAF_USDA=2.083
NC_035092.1	66606399	.	C	G	.	.	MAF_USDA=2.083
NC_035092.1	66606454	.	C	T	.	.	MAF_USDA=2.083
NC_035092.1	66606472	.	C	T	.	.	MAF_USDA=2.083
NC_035092.1	66606481	.	C	T	.	.	MAF_USDA=2.083
NC_035092.1	66606504	.	C	A	.	.	MAF_USDA=2.083
NC_035092.1	66606513	.	T	G	.	.	MAF_USDA=2.083
NC_035092.1	66606522	.	G	T	.	.	MAF_USDA=1.765
NC_035092.1	66606526	.	A	G	.	.	MAF_USDA=2.083
NC_035092.1	66606616	.	G	T	.	.	MAF_USDA=2.083
NC_035092.1	66606634	.	C	T	.	.	MAF_USDA=2.083
NC_035092.1	66606689	.	A	G	.	.	MAF_USDA=2.083
NC_035092.1	66606696	.	C	T	.	.	MAF_USDA=2.459
NC_035092.1	66606735	.	T	C	.	.	MAF_INRAE=23.418;MAF_USDA=24.118
NC_035092.1	66606758	.	T	G	.	.	MAF_USDA=2.459
NC_035092.1	66606790	.	C	A	.	.	MAF_INRAE=30.0;MAF_USDA=27.083
NC_035092.1	66606823	.	C	T	.	.	MAF_USDA=1.639
NC_035092.1	66606854	.	C	T	.	.	MAF_USDA=1.639
NC_035092.1	66606855	.	T	G	.	.	MAF_USDA=3.279
NC_035092.1	66606886	.	G	A	.	.	MAF_USDA=4.098
NC_035092.1	66606899	.	C	T	.	.	MAF_USDA=1.639
NC_035092.1	66606900	.	G	A	.	.	MAF_USDA=2.083
NC_035092.1	66606907	.	T	A	.	.	MAF_USDA=2.083
NC_035092.1	66606910	.	G	A	.	.	MAF_USDA=20.0
NC_035092.1	66606935	.	C	T	.	.	MAF_USDA=3.279
NC_035092.1	66607003	.	C	A	.	.	MAF_INRAE=2.5
NC_035092.1	66607068	.	G	A	.	.	MAF_USDA=2.459
NC_035092.1	66607100	.	C	A	.	.	MAF_USDA=2.459
NC_035092.1	66607171	.	C	T	.	.	MAF_USDA=3.279
NC_035092.1	66607218	.	G	A	.	.	MAF_USDA=12.295
NC_035092.1	66607232	.	T	C	.	.	MAF_INRAE=49.367
NC_035092.1	66607252	.	A	C	.	.	MAF_INRAE=49.367;MAF_USDA=41.176
NC_035092.1	66607277	.	C	T	.	.	MAF_INRAE=49.367;MAF_USDA=42.353
NC_035092.1	66607304	.	T	G	.	.	MAF_USDA=2.083
NC_035092.1	66607333	.	C	A	.	.	MAF_INRAE=49.367;MAF_USDA=46.471
NC_035092.1	66607353	.	C	T	.	.	MAF_USDA=10.417
NC_035092.1	66607410	.	T	A	.	.	MAF_USDA=2.083
NC_035092.1	66607433	.	A	C	.	.	MAF_INRAE=18.354;MAF_USDA=11.176
NC_035092.1	66607440	.	G	A	.	.	MAF_USDA=2.083
NC_035092.1	66607443	.	A	C	.	.	MAF_INRAE=41.139;MAF_USDA=37.647
NC_035092.1	66607447	.	C	A	.	.	MAF_USDA=2.083
NC_035092.1	66607473	.	C	T	.	.	MAF_USDA=9.016
NC_035092.1	66607496	.	C	A	.	.	MAF_USDA=22.941
NC_035092.1	66607633	.	G	A	.	.	MAF_USDA=25.0
NC_035092.1	66607635	.	G	T	.	.	MAF_INRAE=30.0;MAF_USDA=27.083
NC_035092.1	66607683	.	G	A	.	.	MAF_USDA=2.459
NC_035092.1	66607706	.	C	A	.	.	MAF_USDA=4.098
NC_035092.1	66607732	.	G	A	.	.	MAF_INRAE=44.937;MAF_USDA=22.941
NC_035092.1	66607771	.	G	T	.	.	MAF_INRAE=31.013;MAF_USDA=48.235
NC_035092.1	66607810	.	C	T	.	.	MAF_INRAE=39.241;MAF_USDA=31.765
NC_035092.1	66607878	.	C	A	.	.	MAF_INRAE=38.608;MAF_USDA=30.588
NC_035092.1	66607927	.	A	T	.	.	MAF_USDA=5.294
NC_035092.1	66607949	.	G	C	.	.	MAF_USDA=6.25
NC_035092.1	66607975	.	A	C	.	.	MAF_USDA=3.279
NC_035092.1	66607979	.	T	G	.	.	MAF_INRAE=44.304;MAF_USDA=21.765
NC_035092.1	66607997	.	T	A	.	.	MAF_USDA=3.279
NC_035092.1	66608005	.	C	A	.	.	MAF_USDA=3.279
NC_035092.1	66608009	.	C	G	.	.	MAF_USDA=3.279
NC_035092.1	66608012	.	A	C	.	.	MAF_USDA=3.279
NC_035092.1	66608052	.	C	T	.	.	MAF_USDA=3.279
NC_035092.1	66608074	.	G	T	.	.	MAF_INRAE=18.333;MAF_USDA=15.294
NC_035092.1	66608087	.	C	A	.	.	MAF_INRAE=16.456;MAF_USDA=42.941
NC_035092.1	66608108	.	A	G	.	.	MAF_USDA=2.083
NC_035092.1	66608119	.	T	A	.	.	MAF_INRAE=39.241;MAF_USDA=50.0
NC_035092.1	66608234	.	C	T	.	.	MAF_USDA=2.459
NC_035092.1	66608274	.	G	A	.	.	MAF_USDA=34.706
NC_035092.1	66608335	.	C	T	.	.	MAF_USDA=2.459
NC_035092.1	66608356	.	G	T	.	.	MAF_USDA=5.738
NC_035092.1	66608384	.	A	T	.	.	MAF_USDA=1.639
NC_035092.1	66608392	.	G	T	.	.	MAF_USDA=37.5
NC_035092.1	66608408	.	T	A	.	.	MAF_USDA=18.235
NC_035092.1	66608411	.	G	T	.	.	MAF_USDA=3.279
NC_035092.1	66608421	.	C	T	.	.	MAF_USDA=2.459
NC_035092.1	66608432	.	G	A	.	.	MAF_USDA=1.639
NC_035092.1	66608738	.	A	G	.	.	MAF_USDA=37.5
NC_035092.1	66608811	.	AGCCCAGACTC	AGCCCAGACTG	.	.	MAF_USDA=10.417
NC_035092.1	66608857	.	A	G	.	.	MAF_USDA=11.765
NC_035092.1	66608871	.	C	G	.	.	MAF_USDA=11.176
NC_035092.1	66608883	.	G	C	.	.	MAF_INRAE=10.526;MAF_USDA=25.0
NC_035092.1	66608884	.	G	A	.	.	MAF_USDA=3.279
NC_035092.1	66608909	.	C	A	.	.	MAF_USDA=4.918
NC_035092.1	66608989	.	C	A	.	.	MAF_INRAE=42.105;MAF_USDA=38.235
NC_035092.1	66609102	.	T	C	.	.	MAF_INRAE=18.333;MAF_USDA=8.197
NC_035092.1	66609119	.	G	A	.	.	MAF_USDA=1.639
NC_035092.1	66609130	.	C	A	.	.	MAF_INRAE=14.557;MAF_USDA=34.118
NC_035092.1	66609170	.	C	G	.	.	MAF_INRAE=39.873;MAF_USDA=35.294
NC_035092.1	66609172	.	C	T	.	.	MAF_INRAE=10.0;MAF_USDA=36.471
NC_035092.1	66609226	.	C	T	.	.	MAF_USDA=3.279
NC_035092.1	66609227	.	G	A	.	.	MAF_USDA=2.353
NC_035092.1	66609228	.	T	C	.	.	MAF_INRAE=18.333;MAF_USDA=1.639
NC_035092.1	66609321	.	T	A	.	.	MAF_INRAE=45.57;MAF_USDA=30.588
NC_035092.1	66609363	.	C	A	.	.	MAF_INRAE=25.949;MAF_USDA=29.412
NC_035092.1	66609372	.	A	G	.	.	MAF_INRAE=18.333;MAF_USDA=1.639
NC_035092.1	66609376	.	T	G	.	.	MAF_INRAE=18.333;MAF_USDA=1.639
NC_035092.1	66609382	.	A	G	.	.	MAF_INRAE=17.5;MAF_USDA=1.639
NC_035092.1	66609388	.	C	T	.	.	MAF_USDA=2.083
NC_035092.1	66609443	.	T	C	.	.	MAF_INRAE=42.105;MAF_USDA=39.412
NC_035092.1	66609446	.	G	A	.	.	MAF_USDA=2.459
NC_035092.1	66609453	.	C	A	.	.	MAF_INRAE=31.667
NC_035092.1	66609459	.	T	C	.	.	MAF_INRAE=43.038;MAF_USDA=40.588
NC_035092.1	66609479	.	T	G	.	.	MAF_INRAE=25.949;MAF_USDA=27.059
NC_035092.1	66609482	.	T	C	.	.	MAF_USDA=1.639
NC_035092.1	66609485	.	A	G	.	.	MAF_USDA=2.459
NC_035092.1	66609515	.	G	A	.	.	MAF_INRAE=39.873;MAF_USDA=40.588
NC_035092.1	66609556	.	G	A	.	.	MAF_INRAE=14.557;MAF_USDA=24.118
NC_035092.1	66609559	.	AAATTTAT	AAATTTAG	.	.	MAF_USDA=27.083
NC_035092.1	66609566	.	T	G	.	.	MAF_INRAE=24.684
NC_035092.1	66609586	.	G	T	.	.	MAF_USDA=2.459
NC_035092.1	66609685	.	A	G	.	.	MAF_INRAE=42.105;MAF_USDA=39.583
NC_035092.1	66609687	.	C	T	.	.	MAF_USDA=39.583
NC_035092.1	66609688	.	T	A	.	.	MAF_USDA=39.583
NC_035092.1	66609733	.	G	A	.	.	MAF_USDA=34.783
NC_035092.1	66609750	.	A	G	.	.	MAF_USDA=34.783
NC_035092.1	66609753	.	C	T	.	.	MAF_USDA=32.609
NC_035092.1	66609754	.	A	G	.	.	MAF_USDA=34.783
NC_035092.1	66609778	.	C	T	.	.	MAF_USDA=39.13
NC_035092.1	66609843	.	G	A	.	.	MAF_USDA=39.13
NC_035092.1	66609846	.	C	T	.	.	MAF_USDA=8.696
NC_035092.1	66610915	.	A	G	.	.	MAF_USDA=31.25
NC_035092.1	66610955	.	C	A	.	.	MAF_USDA=5.738
NC_035092.1	66610956	.	T	G	.	.	MAF_USDA=5.738
NC_035092.1	66610962	.	T	G	.	.	MAF_USDA=9.836
NC_035092.1	66610963	.	C	A	.	.	MAF_USDA=8.197
NC_035092.1	66610989	.	C	T	.	.	MAF_USDA=17.213
NC_035092.1	66611012	.	T	A	.	.	MAF_USDA=2.083
NC_035092.1	66611013	.	A	T	.	.	MAF_USDA=15.574
NC_035092.1	66611056	.	G	A	.	.	MAF_USDA=4.918
NC_035092.1	66611094	.	C	T	.	.	MAF_INRAE=2.632
NC_035092.1	66611143	.	T	G	.	.	MAF_USDA=2.459
NC_035092.1	66611170	.	C	T	.	.	MAF_USDA=1.639
NC_035092.1	66611175	.	G	T	.	.	MAF_INRAE=29.747;MAF_USDA=41.176
NC_035092.1	66611181	.	A	G	.	.	MAF_INRAE=41.772;MAF_USDA=25.882
NC_035092.1	66611187	.	T	C	.	.	MAF_USDA=2.083
NC_035092.1	66611190	.	A	C	.	.	MAF_USDA=2.083
NC_035092.1	66611213	.	G	A	.	.	MAF_USDA=2.083
NC_035092.1	66611224	.	A	G	.	.	MAF_INRAE=41.772;MAF_USDA=10.417
NC_035092.1	66611232	.	C	T	.	.	MAF_USDA=2.459
NC_035092.1	66611233	.	A	G	.	.	MAF_USDA=2.459
NC_035092.1	66611236	.	G	A	.	.	MAF_INRAE=41.772;MAF_USDA=32.353
NC_035092.1	66611241	.	T	C	.	.	MAF_USDA=2.459
NC_035092.1	66611250	.	C	G	.	.	MAF_USDA=2.083
NC_035092.1	66611255	.	C	G	.	.	MAF_USDA=2.083
NC_035092.1	66611263	.	T	C	.	.	MAF_USDA=2.353
NC_035092.1	66611291	.	G	A	.	.	MAF_INRAE=46.835;MAF_USDA=32.353
NC_035092.1	66611294	.	T	C	.	.	MAF_USDA=3.279
NC_035092.1	66611295	.	G	A	.	.	MAF_INRAE=46.835;MAF_USDA=37.059
NC_035092.1	66611308	.	G	A	.	.	MAF_INRAE=47.468;MAF_USDA=36.471
NC_035092.1	66611377	.	T	G	.	.	MAF_INRAE=28.481;MAF_USDA=14.706
NC_035092.1	66611405	.	G	A	.	.	MAF_USDA=2.459
NC_035092.1	66611421	.	C	A	.	.	MAF_USDA=2.083
NC_035092.1	66611462	.	C	A	.	.	MAF_USDA=27.083
NC_035092.1	66611463	.	C	A	.	.	MAF_USDA=27.083
NC_035092.1	66611465	.	T	A	.	.	MAF_INRAE=25.949;MAF_USDA=10.714
NC_035092.1	66611472	.	T	G	.	.	MAF_USDA=5.833
NC_035092.1	66611479	.	C	A	.	.	MAF_INRAE=10.526;MAF_USDA=21.765
NC_035092.1	66611485	.	G	A	.	.	MAF_INRAE=27.215;MAF_USDA=17.059
NC_035092.1	66611549	.	T	G	.	.	MAF_USDA=3.529
NC_035092.1	66611558	.	A	C	.	.	MAF_USDA=1.639
NC_035092.1	66611604	.	T	A	.	.	MAF_INRAE=2.5;MAF_USDA=3.529
NC_035092.1	66611607	.	T	C	.	.	MAF_INRAE=20.833;MAF_USDA=41.765
NC_035092.1	66611608	.	G	T	.	.	MAF_USDA=2.083
NC_035092.1	66611624	.	G	A	.	.	MAF_USDA=14.706
NC_035092.1	66611627	.	C	G	.	.	MAF_USDA=7.377
NC_035092.1	66611628	.	T	A	.	.	MAF_USDA=10.417
NC_035092.1	66611646	.	C	T	.	.	MAF_USDA=1.667
NC_035092.1	66611652	.	G	A	.	.	MAF_USDA=19.048
NC_035092.1	66611851	.	G	A	.	.	MAF_INRAE=42.405;MAF_USDA=34.118
NC_035092.1	66611891	.	G	A	.	.	MAF_USDA=2.459
NC_035092.1	66611903	.	G	A	.	.	MAF_USDA=7.377
NC_035092.1	66611934	.	C	A	.	.	MAF_USDA=2.459
NC_035092.1	66611978	.	A	T	.	.	MAF_INRAE=48.101;MAF_USDA=33.529
NC_035092.1	66611979	.	C	A	.	.	MAF_USDA=2.083
NC_035092.1	66612026	.	C	T	.	.	MAF_USDA=6.557
NC_035092.1	66612061	.	A	G	.	.	MAF_INRAE=49.367;MAF_USDA=46.471
NC_035092.1	66612073	.	A	G	.	.	MAF_INRAE=50.0;MAF_USDA=41.176
NC_035092.1	66612074	.	C	A	.	.	MAF_USDA=2.459
NC_035092.1	66612081	.	G	A	.	.	MAF_USDA=6.557
NC_035092.1	66612085	.	C	T	.	.	MAF_INRAE=31.646;MAF_USDA=45.294
NC_035092.1	66612097	.	G	T	.	.	MAF_INRAE=6.329;MAF_USDA=19.412
NC_035092.1	66612120	.	A	G	.	.	MAF_INRAE=6.329;MAF_USDA=24.118
NC_035092.1	66612121	.	T	C	.	.	MAF_INRAE=3.333;MAF_USDA=24.118
NC_035092.1	66612154	.	C	T	.	.	MAF_INRAE=15.789;MAF_USDA=18.824
NC_035092.1	66612173	.	A	T	.	.	MAF_INRAE=37.975;MAF_USDA=24.118
NC_035092.1	66612207	.	G	A	.	.	MAF_USDA=2.083
NC_035092.1	66612209	.	C	T	.	.	MAF_INRAE=5.696;MAF_USDA=21.765
NC_035092.1	66612212	.	C	G	.	.	MAF_USDA=2.083
NC_035092.1	66612213	.	A	T	.	.	MAF_USDA=21.765
NC_035092.1	66612241	.	C	T	.	.	MAF_INRAE=26.316;MAF_USDA=41.176
NC_035092.1	66612254	.	A	G	.	.	MAF_USDA=2.459
NC_035092.1	66612258	.	G	A	.	.	MAF_USDA=2.083
NC_035092.1	66612262	.	C	T	.	.	MAF_USDA=4.118
NC_035092.1	66612268	.	C	T	.	.	MAF_USDA=2.459
NC_035092.1	66612275	.	C	T	.	.	MAF_USDA=2.459
NC_035092.1	66612293	.	C	T	.	.	MAF_USDA=3.279
NC_035092.1	66612297	.	A	G	.	.	MAF_USDA=3.279
NC_035092.1	66612308	.	A	T	.	.	MAF_USDA=3.279
NC_035092.1	66612328	.	C	T	.	.	MAF_USDA=9.412
NC_035092.1	66612351	.	A	G	.	.	MAF_USDA=4.918
NC_035092.1	66612362	.	A	T	.	.	MAF_USDA=4.098
NC_035092.1	66612366	.	G	T	.	.	MAF_INRAE=17.722;MAF_USDA=19.672
NC_035092.1	66612369	.	A	T	.	.	MAF_USDA=20.492
NC_035092.1	66612382	.	G	A	.	.	MAF_USDA=3.279
NC_035092.1	66612383	.	T	C	.	.	MAF_USDA=3.279
NC_035092.1	66612384	.	T	A	.	.	MAF_USDA=3.279
NC_035092.1	66612400	.	C	T	.	.	MAF_USDA=2.459
NC_035092.1	66612426	.	G	A	.	.	MAF_USDA=2.459
NC_035092.1	66612429	.	T	G	.	.	MAF_USDA=38.235
NC_035092.1	66612443	.	A	C	.	.	MAF_INRAE=26.316;MAF_USDA=39.583
NC_035092.1	66612454	.	C	A	.	.	MAF_USDA=2.083
NC_035092.1	66612460	.	A	T	.	.	MAF_USDA=21.176
NC_035092.1	66612467	.	T	C	.	.	MAF_USDA=2.459
NC_035092.1	66612479	.	T	A	.	.	MAF_USDA=22.353
NC_035092.1	66612511	.	A	C	.	.	MAF_USDA=31.25
NC_035092.1	66612531	.	C	T	.	.	MAF_USDA=41.667
NC_035092.1	66612548	.	G	A	.	.	MAF_USDA=5.738
NC_035092.1	66612550	.	C	A	.	.	MAF_USDA=27.059
NC_035092.1	66612553	.	C	T	.	.	MAF_USDA=24.59
NC_035092.1	66612574	.	C	T	.	.	MAF_USDA=49.405
NC_035092.1	66612579	.	A	T	.	.	MAF_USDA=49.405
NC_035092.1	66612589	.	T	C	.	.	MAF_USDA=3.333
NC_035092.1	66612634	.	A	G	.	.	MAF_USDA=29.167
NC_035092.1	66613582	.	T	G	.	.	MAF_USDA=29.167
NC_035092.1	66613585	.	G	A	.	.	MAF_USDA=18.75
NC_035092.1	66613619	.	C	A	.	.	MAF_INRAE=3.333
NC_035092.1	66613689	.	G	A	.	.	MAF_USDA=18.75
NC_035092.1	66613745	.	C	G	.	.	MAF_USDA=16.667
NC_035092.1	66613795	.	T	C	.	.	MAF_USDA=2.083
NC_035092.1	66613799	.	A	G	.	.	MAF_INRAE=13.924;MAF_USDA=16.667
NC_035092.1	66613800	.	C	T	.	.	MAF_INRAE=15.833;MAF_USDA=19.412
NC_035092.1	66613804	.	C	T	.	.	MAF_USDA=1.639
NC_035092.1	66613809	.	A	G	.	.	MAF_INRAE=18.354;MAF_USDA=4.098
NC_035092.1	66613814	.	C	A	.	.	MAF_INRAE=1.667
NC_035092.1	66613817	.	A	T	.	.	MAF_INRAE=1.667
NC_035092.1	66613836	.	T	A	.	.	MAF_INRAE=5.263;MAF_USDA=1.639
NC_035092.1	66613839	.	T	A	.	.	MAF_INRAE=1.667
NC_035092.1	66613842	.	C	G	.	.	MAF_USDA=5.882
NC_035092.1	66613845	.	G	A	.	.	MAF_USDA=5.294
NC_035092.1	66613851	.	A	G	.	.	MAF_USDA=3.279
NC_035092.1	66613882	.	G	A	.	.	MAF_USDA=2.083
NC_035092.1	66613901	.	T	G	.	.	MAF_USDA=2.083
NC_035092.1	66613904	.	C	A	.	.	MAF_USDA=2.083
NC_035092.1	66613918	.	A	T	.	.	MAF_USDA=2.941
NC_035092.1	66613929	.	G	A	.	.	MAF_USDA=1.639
NC_035092.1	66613965	.	A	T	.	.	MAF_INRAE=13.291;MAF_USDA=34.118
NC_035092.1	66614005	.	CAAAAAAAAAG	CAAAAAAAAAT	.	.	MAF_USDA=18.75
NC_035092.1	66614015	.	G	T	.	.	MAF_USDA=5.833
NC_035092.1	66614020	.	A	G	.	.	MAF_INRAE=15.19;MAF_USDA=10.417
NC_035092.1	66614036	.	C	T	.	.	MAF_USDA=4.167
NC_035092.1	66614041	.	C	T	.	.	MAF_USDA=2.5
NC_035092.1	66614045	.	C	G	.	.	MAF_USDA=6.548
NC_035092.1	66614057	.	G	A	.	.	MAF_USDA=2.083
NC_035092.1	66614065	.	A	T	.	.	MAF_INRAE=12.025;MAF_USDA=25.0
NC_035092.1	66614082	.	T	C	.	.	MAF_USDA=4.167
NC_035092.1	66614111	.	C	T	.	.	MAF_INRAE=22.5
NC_035092.1	66614112	.	C	T	.	.	MAF_INRAE=22.5
NC_035092.1	66614138	.	A	T	.	.	MAF_USDA=3.279
NC_035092.1	66614155	.	T	C	.	.	MAF_INRAE=15.833;MAF_USDA=34.118
NC_035092.1	66614195	.	A	T	.	.	MAF_INRAE=32.278;MAF_USDA=50.0
NC_035092.1	66614202	.	T	A	.	.	MAF_INRAE=32.278;MAF_USDA=50.0
NC_035092.1	66614266	.	C	A	.	.	MAF_INRAE=22.5;MAF_USDA=16.667
NC_035092.1	66614273	.	T	A	.	.	MAF_INRAE=22.5;MAF_USDA=31.548
NC_035092.1	66614300	.	T	C	.	.	MAF_INRAE=12.658;MAF_USDA=35.417
NC_035092.1	66614301	.	G	T	.	.	MAF_INRAE=15.0;MAF_USDA=35.417
NC_035092.1	66614302	.	T	A	.	.	MAF_USDA=4.918
NC_035092.1	66614314	.	A	C	.	.	MAF_INRAE=11.392;MAF_USDA=33.333
NC_035092.1	66614334	.	C	T	.	.	MAF_INRAE=11.392;MAF_USDA=40.588
NC_035092.1	66614342	.	G	A	.	.	MAF_USDA=3.279
NC_035092.1	66614344	.	A	C	.	.	MAF_USDA=1.639
NC_035092.1	66614345	.	G	A	.	.	MAF_USDA=1.639
NC_035092.1	66614348	.	G	A	.	.	MAF_USDA=3.279
NC_035092.1	66614398	.	T	A	.	.	MAF_USDA=13.095
NC_035092.1	66614474	.	C	T	.	.	MAF_INRAE=1.667
NC_035092.1	66614577	.	C	T	.	.	MAF_USDA=14.118
NC_035092.1	66614592	.	C	G	.	.	MAF_USDA=11.176
NC_035092.1	66614641	.	C	A	.	.	MAF_USDA=8.235
NC_035092.1	66614660	.	C	T	.	.	MAF_USDA=5.738
NC_035092.1	66614707	.	G	A	.	.	MAF_USDA=2.459
NC_035092.1	66614733	.	C	T	.	.	MAF_INRAE=12.658;MAF_USDA=14.118
NC_035092.1	66614734	.	G	A	.	.	MAF_USDA=8.824
NC_035092.1	66614736	.	A	G	.	.	MAF_USDA=15.882
NC_035092.1	66614762	.	C	T	.	.	MAF_INRAE=22.5
NC_035092.1	66614777	.	T	C	.	.	MAF_USDA=15.882
NC_035092.1	66614781	.	G	A	.	.	MAF_INRAE=32.278;MAF_USDA=22.353
NC_035092.1	66614789	.	G	A	.	.	MAF_USDA=13.529
NC_035092.1	66614801	.	G	A	.	.	MAF_INRAE=12.658;MAF_USDA=18.824
NC_035092.1	66614806	.	C	T	.	.	MAF_USDA=2.459
NC_035092.1	66614822	.	G	A	.	.	MAF_USDA=2.459
NC_035092.1	66614873	.	C	G	.	.	MAF_USDA=2.459
NC_035092.1	66614874	.	A	G	.	.	MAF_USDA=2.459
NC_035092.1	66614880	.	G	A	.	.	MAF_USDA=9.412
NC_035092.1	66614881	.	A	G	.	.	MAF_INRAE=12.658;MAF_USDA=43.529
NC_035092.1	66614887	.	G	A	.	.	MAF_USDA=2.459
NC_035092.1	66614892	.	T	A	.	.	MAF_USDA=14.118
NC_035092.1	66614913	.	T	A	.	.	MAF_USDA=15.294
NC_035092.1	66614930	.	G	A	.	.	MAF_USDA=2.459
NC_035092.1	66614937	.	T	C	.	.	MAF_USDA=1.639
NC_035092.1	66614944	.	C	T	.	.	MAF_USDA=2.459
NC_035092.1	66614971	.	C	T	.	.	MAF_USDA=1.639
NC_035092.1	66614991	.	C	T	.	.	MAF_USDA=7.377
NC_035092.1	66614996	.	C	T	.	.	MAF_INRAE=12.025;MAF_USDA=25.882
NC_035092.1	66615009	.	G	A	.	.	MAF_USDA=4.918
NC_035092.1	66615031	.	A	G	.	.	MAF_USDA=9.836
NC_035092.1	66615086	.	G	C	.	.	MAF_INRAE=12.658;MAF_USDA=14.583
NC_035092.1	66615120	.	T	A	.	.	MAF_USDA=2.5
NC_035092.1	66615284	.	T	A	.	.	MAF_INRAE=47.368;MAF_USDA=37.5
NC_035092.1	66615300	.	A	G	.	.	MAF_INRAE=47.368;MAF_USDA=37.5
NC_035092.1	66615313	.	T	A	.	.	MAF_USDA=21.765
NC_035092.1	66615323	.	C	T	.	.	MAF_INRAE=16.667
NC_035092.1	66615345	.	T	A	.	.	MAF_USDA=18.75
NC_035092.1	66615348	.	A	T	.	.	MAF_INRAE=36.842;MAF_USDA=10.0
NC_035092.1	66615351	.	A	C	.	.	MAF_USDA=18.75
NC_035092.1	66615352	.	C	A	.	.	MAF_INRAE=41.772;MAF_USDA=41.765
NC_035092.1	66615357	.	C	A	.	.	MAF_USDA=1.667
NC_035092.1	66615361	.	T	C	.	.	MAF_INRAE=13.291;MAF_USDA=20.588
NC_035092.1	66615366	.	G	A	.	.	MAF_USDA=11.765
NC_035092.1	66615372	.	C	A	.	.	MAF_USDA=9.524
NC_035092.1	66615389	.	T	C	.	.	MAF_USDA=2.459
NC_035092.1	66615391	.	T	C	.	.	MAF_USDA=8.824
NC_035092.1	66615418	.	G	T	.	.	MAF_USDA=2.459
NC_035092.1	66615467	.	T	G	.	.	MAF_USDA=2.459
NC_035092.1	66615470	.	T	C	.	.	MAF_USDA=4.706
NC_035092.1	66615511	.	T	C	.	.	MAF_USDA=12.353
NC_035092.1	66615515	.	A	G	.	.	MAF_INRAE=37.342;MAF_USDA=11.765
NC_035092.1	66615533	.	A	T	.	.	MAF_INRAE=29.747;MAF_USDA=29.762
NC_035092.1	66615577	.	G	A	.	.	MAF_USDA=15.882
NC_035092.1	66615616	.	G	T	.	.	MAF_USDA=12.353
NC_035092.1	66615634	.	C	T	.	.	MAF_USDA=1.639
NC_035092.1	66615638	.	T	G	.	.	MAF_INRAE=31.646;MAF_USDA=24.706
NC_035092.1	66615684	.	G	C	.	.	MAF_INRAE=17.089
NC_035092.1	66615698	.	C	T	.	.	MAF_USDA=8.824
NC_035092.1	66615726	.	C	T	.	.	MAF_USDA=8.824
NC_035092.1	66615729	.	C	A	.	.	MAF_INRAE=22.5;MAF_USDA=1.639
NC_035092.1	66615757	.	C	A	.	.	MAF_INRAE=21.667;MAF_USDA=2.459
NC_035092.1	66615760	.	C	T	.	.	MAF_INRAE=23.333;MAF_USDA=28.824
NC_035092.1	66615779	.	T	G	.	.	MAF_INRAE=13.333;MAF_USDA=4.118
NC_035092.1	66615805	.	A	C	.	.	MAF_INRAE=4.43;MAF_USDA=12.295
NC_035092.1	66615850	.	G	A	.	.	MAF_INRAE=30.38;MAF_USDA=37.059
NC_035092.1	66615851	.	C	A	.	.	MAF_INRAE=38.333;MAF_USDA=37.059
NC_035092.1	66615857	.	T	G	.	.	MAF_USDA=9.412
NC_035092.1	66615888	.	C	T	.	.	MAF_INRAE=30.38;MAF_USDA=38.235
NC_035092.1	66615932	.	A	G	.	.	MAF_INRAE=12.025;MAF_USDA=19.412
NC_035092.1	66616017	.	C	A	.	.	MAF_INRAE=15.0;MAF_USDA=14.118
NC_035092.1	66616047	.	A	T	.	.	MAF_INRAE=5.263
NC_035092.1	66616063	.	G	A	.	.	MAF_USDA=1.639
NC_035092.1	66616070	.	T	C	.	.	MAF_INRAE=16.456;MAF_USDA=46.471
NC_035092.1	66616102	.	T	C	.	.	MAF_INRAE=12.658;MAF_USDA=34.118
NC_035092.1	66616123	.	C	T	.	.	MAF_USDA=8.824
NC_035092.1	66616139	.	A	G	.	.	MAF_USDA=12.941
NC_035092.1	66616198	.	G	T	.	.	MAF_USDA=2.459
NC_035092.1	66616214	.	G	A	.	.	MAF_USDA=3.279
NC_035092.1	66616233	.	T	C	.	.	MAF_USDA=2.459
NC_035092.1	66616244	.	TGAA	TGAC	.	.	MAF_USDA=16.667
NC_035092.1	66616251	.	C	T	.	.	MAF_INRAE=2.5;MAF_USDA=12.5
NC_035092.1	66616252	.	A	G	.	.	MAF_INRAE=2.5
NC_035092.1	66616266	.	G	A	.	.	MAF_USDA=16.667
NC_035092.1	66616288	.	C	T	.	.	MAF_USDA=12.353
NC_035092.1	66616299	.	G	T	.	.	MAF_USDA=3.279
NC_035092.1	66616308	.	A	T	.	.	MAF_INRAE=22.5
NC_035092.1	66616313	.	C	A	.	.	MAF_INRAE=16.456;MAF_USDA=47.059
NC_035092.1	66616329	.	T	A	.	.	MAF_INRAE=4.43;MAF_USDA=15.882
NC_035092.1	66616331	.	C	T	.	.	MAF_USDA=4.918
NC_035092.1	66616368	.	T	C	.	.	MAF_USDA=12.353
NC_035092.1	66616394	.	C	T	.	.	MAF_INRAE=34.177;MAF_USDA=25.294
NC_035092.1	66616406	.	C	T	.	.	MAF_INRAE=4.43;MAF_USDA=17.059
NC_035092.1	66616490	.	G	A	.	.	MAF_INRAE=10.526;MAF_USDA=34.706
NC_035092.1	66616520	.	G	A	.	.	MAF_USDA=2.083
NC_035092.1	66616522	.	G	A	.	.	MAF_USDA=2.083
NC_035092.1	66616536	.	G	A	.	.	MAF_INRAE=10.526;MAF_USDA=9.836
NC_035092.1	66616545	.	C	T	.	.	MAF_USDA=5.738
NC_035092.1	66616559	.	G	T	.	.	MAF_USDA=1.639
NC_035092.1	66616568	.	G	A	.	.	MAF_USDA=4.918
NC_035092.1	66616574	.	C	A	.	.	MAF_USDA=2.083
NC_035092.1	66616582	.	T	C	.	.	MAF_USDA=4.918
NC_035092.1	66619404	.	G	T	.	.	MAF_USDA=2.459
NC_035092.1	66619405	.	G	A	.	.	MAF_USDA=1.639
NC_035092.1	66619414	.	T	G	.	.	MAF_USDA=1.639
NC_035092.1	66619435	.	T	A	.	.	MAF_USDA=2.941
NC_035092.1	66619445	.	C	G	.	.	MAF_INRAE=15.789;MAF_USDA=48.824
NC_035092.1	66619486	.	A	G	.	.	MAF_USDA=3.529
NC_035092.1	66619526	.	A	G	.	.	MAF_USDA=2.459
NC_035092.1	66619539	.	A	T	.	.	MAF_INRAE=16.456;MAF_USDA=34.706
NC_035092.1	66619549	.	T	G	.	.	MAF_INRAE=16.456;MAF_USDA=48.824
NC_035092.1	66619553	.	G	T	.	.	MAF_INRAE=16.667;MAF_USDA=34.706
NC_035092.1	66619569	.	A	C	.	.	MAF_USDA=6.557
NC_035092.1	66619586	.	T	C	.	.	MAF_USDA=4.918
NC_035092.1	66619592	.	A	C	.	.	MAF_USDA=3.279
NC_035092.1	66619600	.	T	A	.	.	MAF_USDA=7.377
NC_035092.1	66619686	.	G	T	.	.	MAF_INRAE=13.333;MAF_USDA=4.118
NC_035092.1	66619725	.	T	A	.	.	MAF_USDA=9.412
NC_035092.1	66619735	.	A	C	.	.	MAF_USDA=11.765
NC_035092.1	66619814	.	A	G	.	.	MAF_INRAE=16.456;MAF_USDA=35.417
NC_035092.1	66619831	.	C	T	.	.	MAF_USDA=3.279
NC_035092.1	66619881	.	G	A	.	.	MAF_INRAE=35.443;MAF_USDA=32.941
NC_035092.1	66619888	.	G	A	.	.	MAF_USDA=2.459
NC_035092.1	66619890	.	C	A	.	.	MAF_USDA=4.918
NC_035092.1	66619919	.	A	C	.	.	MAF_INRAE=21.667;MAF_USDA=2.459
NC_035092.1	66619962	.	C	G	.	.	MAF_USDA=1.639
NC_035092.1	66619974	.	T	C	.	.	MAF_INRAE=25.0;MAF_USDA=28.824
NC_035092.1	66620017	.	A	G	.	.	MAF_INRAE=12.658;MAF_USDA=14.286
NC_035092.1	66620073	.	T	C	.	.	MAF_INRAE=22.5;MAF_USDA=39.881
NC_035092.1	66620115	.	T	G	.	.	MAF_USDA=5.738
NC_035092.1	66620157	.	G	T	.	.	MAF_USDA=1.667
NC_035092.1	66620160	.	T	C	.	.	MAF_USDA=27.381
NC_035092.1	66620171	.	G	A	.	.	MAF_INRAE=25.833;MAF_USDA=45.833
NC_035092.1	66620180	.	G	A	.	.	MAF_INRAE=15.823;MAF_USDA=2.083
NC_035092.1	66620209	.	G	C	.	.	MAF_USDA=3.571
NC_035092.1	66620267	.	T	C	.	.	MAF_USDA=17.647
NC_035092.1	66620309	.	T	A	.	.	MAF_INRAE=25.0;MAF_USDA=33.529
NC_035092.1	66620375	.	G	T	.	.	MAF_USDA=18.75
NC_035092.1	66620376	.	A	G	.	.	MAF_INRAE=34.81;MAF_USDA=41.176
NC_035092.1	66620400	.	G	A	.	.	MAF_INRAE=35.443;MAF_USDA=37.647
NC_035092.1	66620468	.	T	A	.	.	MAF_USDA=7.059
NC_035092.1	66620545	.	G	A	.	.	MAF_USDA=2.459
NC_035092.1	66620574	.	C	T	.	.	MAF_INRAE=34.177;MAF_USDA=40.0
NC_035092.1	66620584	.	T	C	.	.	MAF_USDA=8.197
NC_035092.1	66620589	.	A	T	.	.	MAF_USDA=7.5
NC_035092.1	66620596	.	T	G	.	.	MAF_INRAE=2.5;MAF_USDA=3.279
NC_035092.1	66620635	.	C	T	.	.	MAF_USDA=1.667
NC_035092.1	66620636	.	A	G	.	.	MAF_USDA=7.377
NC_035092.1	66620637	.	G	A	.	.	MAF_USDA=7.377
NC_035092.1	66620651	.	C	T	.	.	MAF_USDA=4.098
NC_035092.1	66620653	.	A	T	.	.	MAF_USDA=7.5
NC_035092.1	66620659	.	T	G	.	.	MAF_USDA=7.377
NC_035092.1	66620674	.	G	A	.	.	MAF_USDA=20.238
NC_035092.1	66620676	.	T	A	.	.	MAF_USDA=20.0
NC_035092.1	66620699	.	T	C	.	.	MAF_INRAE=15.789;MAF_USDA=40.588
NC_035092.1	66620731	.	C	T	.	.	MAF_USDA=6.25
NC_035092.1	66620737	.	A	G	.	.	MAF_USDA=5.738
NC_035092.1	66620745	.	T	G	.	.	MAF_USDA=16.471
NC_035092.1	66620752	.	T	C	.	.	MAF_USDA=4.098
NC_035092.1	66620776	.	C	T	.	.	MAF_USDA=5.952
NC_035092.1	66620783	.	A	C	.	.	MAF_USDA=27.381
NC_035092.1	66621277	.	G	T	.	.	MAF_USDA=45.652
NC_035092.1	66621372	.	C	A	.	.	MAF_USDA=12.5
NC_035092.1	66621376	.	C	T	.	.	MAF_USDA=12.5
NC_035092.1	66621475	.	A	C	.	.	MAF_USDA=1.639
NC_035092.1	66621476	.	A	T	.	.	MAF_USDA=2.459
NC_035092.1	66621487	.	C	T	.	.	MAF_USDA=14.583
NC_035092.1	66621515	.	G	T	.	.	MAF_USDA=12.295
NC_035092.1	66621519	.	G	A	.	.	MAF_USDA=14.583
NC_035092.1	66621524	.	T	C	.	.	MAF_USDA=41.667
NC_035092.1	66621535	.	T	A	.	.	MAF_USDA=41.667
NC_035092.1	66621549	.	A	G	.	.	MAF_USDA=24.706
NC_035092.1	66621550	.	C	A	.	.	MAF_USDA=11.176
NC_035092.1	66621561	.	G	A	.	.	MAF_USDA=12.295
NC_035092.1	66621562	.	T	C	.	.	MAF_USDA=23.77
NC_035092.1	66621566	.	G	C	.	.	MAF_USDA=12.295
NC_035092.1	66621568	.	A	G	.	.	MAF_USDA=12.295
NC_035092.1	66621574	.	C	T	.	.	MAF_USDA=1.639
NC_035092.1	66621585	.	A	T	.	.	MAF_USDA=11.176
NC_035092.1	66621606	.	A	G	.	.	MAF_USDA=17.857
NC_035092.1	66621608	.	T	C	.	.	MAF_USDA=25.0
NC_035092.1	66621621	.	G	A	.	.	MAF_USDA=47.619
NC_035092.1	66621647	.	T	C	.	.	MAF_USDA=1.667
NC_035092.1	66621649	.	G	C	.	.	MAF_USDA=4.167
NC_035092.1	66621806	.	T	A	.	.	MAF_USDA=16.867
NC_035092.1	66621837	.	A	G	.	.	MAF_USDA=15.833
NC_035092.1	66621841	.	C	T	.	.	MAF_USDA=1.667
NC_035092.1	66621857	.	G	A	.	.	MAF_USDA=18.75
NC_035092.1	66621863	.	A	G	.	.	MAF_INRAE=22.5
NC_035092.1	66621868	.	C	A	.	.	MAF_USDA=14.583
NC_035092.1	66621871	.	T	A	.	.	MAF_USDA=3.279
NC_035092.1	66621918	.	C	T	.	.	MAF_INRAE=2.5;MAF_USDA=2.459
NC_035092.1	66621937	.	T	C	.	.	MAF_INRAE=20.253;MAF_USDA=42.941
NC_035092.1	66621942	.	C	A	.	.	MAF_USDA=15.294
NC_035092.1	66621951	.	A	T	.	.	MAF_INRAE=20.253;MAF_USDA=31.148
NC_035092.1	66621952	.	C	T	.	.	MAF_USDA=14.706
NC_035092.1	66621975	.	G	T	.	.	MAF_INRAE=19.62;MAF_USDA=32.787
NC_035092.1	66622027	.	A	G	.	.	MAF_USDA=4.098
NC_035092.1	66622055	.	T	A	.	.	MAF_USDA=44.118
NC_035092.1	66622120	.	G	A	.	.	MAF_INRAE=5.263;MAF_USDA=25.882
NC_035092.1	66622134	.	T	A	.	.	MAF_USDA=15.294
NC_035092.1	66622141	.	T	G	.	.	MAF_USDA=15.294
NC_035092.1	66622143	.	C	A	.	.	MAF_INRAE=37.5;MAF_USDA=22.353
NC_035092.1	66622158	.	A	C	.	.	MAF_INRAE=5.263;MAF_USDA=40.588
NC_035092.1	66622173	.	T	A	.	.	MAF_USDA=14.706
NC_035092.1	66622200	.	C	T	.	.	MAF_INRAE=5.263;MAF_USDA=31.148
NC_035092.1	66622269	.	G	A	.	.	MAF_USDA=2.353
NC_035092.1	66622279	.	T	A	.	.	MAF_USDA=5.738
NC_035092.1	66622306	.	A	C	.	.	MAF_USDA=9.836
NC_035092.1	66622307	.	G	A	.	.	MAF_USDA=7.377
NC_035092.1	66622313	.	T	G	.	.	MAF_USDA=14.706
NC_035092.1	66622321	.	T	A	.	.	MAF_USDA=3.279
NC_035092.1	66622343	.	G	A	.	.	MAF_USDA=31.25
NC_035092.1	66622361	.	C	A	.	.	MAF_USDA=6.557
NC_035092.1	66622363	.	T	C	.	.	MAF_USDA=15.574
NC_035092.1	66622365	.	A	T	.	.	MAF_USDA=47.917
NC_035092.1	66622382	.	T	A	.	.	MAF_USDA=6.25
NC_035092.1	66622384	.	T	A	.	.	MAF_USDA=35.417
NC_035092.1	66622391	.	G	A	.	.	MAF_USDA=8.333
NC_035092.1	66622403	.	C	T	.	.	MAF_USDA=47.917
NC_035092.1	66623048	.	C	T	.	.	MAF_USDA=3.279
NC_035092.1	66623098	.	G	T	.	.	MAF_USDA=25.0
NC_035092.1	66623187	.	A	T	.	.	MAF_USDA=10.588
NC_035092.1	66623203	.	C	A	.	.	MAF_USDA=1.639
NC_035092.1	66623238	.	C	T	.	.	MAF_USDA=1.639
NC_035092.1	66623244	.	A	G	.	.	MAF_INRAE=32.278;MAF_USDA=40.0
NC_035092.1	66623258	.	T	A	.	.	MAF_INRAE=13.924;MAF_USDA=29.412
NC_035092.1	66623259	.	A	T	.	.	MAF_USDA=11.176
NC_035092.1	66623276	.	T	G	.	.	MAF_USDA=4.918
NC_035092.1	66623315	.	C	A	.	.	MAF_USDA=7.647
NC_035092.1	66623388	.	T	C	.	.	MAF_USDA=1.639
NC_035092.1	66623416	.	G	A	.	.	MAF_USDA=8.824
NC_035092.1	66623432	.	C	T	.	.	MAF_USDA=4.167
NC_035092.1	66623435	.	G	A	.	.	MAF_USDA=7.377
NC_035092.1	66623441	.	G	C	.	.	MAF_INRAE=34.81
NC_035092.1	66623453	.	A	T	.	.	MAF_USDA=16.471
NC_035092.1	66623514	.	G	A	.	.	MAF_USDA=1.639
NC_035092.1	66623519	.	A	T	.	.	MAF_USDA=1.639
NC_035092.1	66623825	.	C	T	.	.	MAF_USDA=6.25
NC_035092.1	66623826	.	G	A	.	.	MAF_USDA=6.25
NC_035092.1	66624150	.	C	T	.	.	MAF_INRAE=34.177;MAF_USDA=26.471
NC_035092.1	66624174	.	T	A	.	.	MAF_INRAE=13.924;MAF_USDA=27.059
NC_035092.1	66624181	.	T	C	.	.	MAF_INRAE=5.263;MAF_USDA=8.197
NC_035092.1	66624183	.	T	A	.	.	MAF_INRAE=13.924;MAF_USDA=27.647
NC_035092.1	66624193	.	C	T	.	.	MAF_INRAE=32.911;MAF_USDA=29.412
NC_035092.1	66624194	.	C	T	.	.	MAF_INRAE=10.526;MAF_USDA=18.824
NC_035092.1	66624195	.	G	C	.	.	MAF_USDA=14.583
NC_035092.1	66624202	.	T	G	.	.	MAF_USDA=4.098
NC_035092.1	66624220	.	A	G	.	.	MAF_INRAE=22.5
NC_035092.1	66624221	.	T	C	.	.	MAF_INRAE=14.557;MAF_USDA=22.917
NC_035092.1	66624302	.	T	G	.	.	MAF_INRAE=44.304;MAF_USDA=43.529
NC_035092.1	66624305	.	A	G	.	.	MAF_USDA=9.016
NC_035092.1	66624326	.	A	G	.	.	MAF_INRAE=22.5;MAF_USDA=1.639
NC_035092.1	66624357	.	T	G	.	.	MAF_USDA=2.459
NC_035092.1	66624360	.	C	T	.	.	MAF_USDA=4.918
NC_035092.1	66624363	.	C	T	.	.	MAF_INRAE=13.333;MAF_USDA=5.882
NC_035092.1	66624407	.	T	C	.	.	MAF_USDA=4.918
NC_035092.1	66624415	.	T	A	.	.	MAF_USDA=4.918
NC_035092.1	66624462	.	G	A	.	.	MAF_USDA=3.279
NC_035092.1	66624471	.	T	C	.	.	MAF_USDA=1.639
NC_035092.1	66624476	.	C	A	.	.	MAF_USDA=3.279
NC_035092.1	66624514	.	T	G	.	.	MAF_USDA=3.279
NC_035092.1	66624515	.	G	A	.	.	MAF_INRAE=20.253;MAF_USDA=47.647
NC_035092.1	66624550	.	A	T	.	.	MAF_USDA=4.098
NC_035092.1	66624636	.	T	C	.	.	MAF_USDA=4.706
NC_035092.1	66624677	.	G	T	.	.	MAF_INRAE=5.263;MAF_USDA=38.235
NC_035092.1	66624687	.	T	C	.	.	MAF_INRAE=15.789;MAF_USDA=24.118
NC_035092.1	66624702	.	T	A	.	.	MAF_USDA=1.639
NC_035092.1	66624703	.	A	T	.	.	MAF_USDA=1.639
NC_035092.1	66624710	.	A	G	.	.	MAF_USDA=8.197
NC_035092.1	66624711	.	G	A	.	.	MAF_USDA=18.824
NC_035092.1	66624732	.	A	G	.	.	MAF_USDA=43.529
NC_035092.1	66624747	.	A	C	.	.	MAF_USDA=32.353
NC_035092.1	66624752	.	C	A	.	.	MAF_USDA=23.529
NC_035092.1	66624770	.	T	A	.	.	MAF_USDA=18.033
NC_035092.1	66624771	.	G	A	.	.	MAF_USDA=18.033
NC_035092.1	66624833	.	G	A	.	.	MAF_USDA=2.459
NC_035092.1	66624868	.	A	C	.	.	MAF_USDA=27.083
NC_035092.1	66624876	.	G	A	.	.	MAF_USDA=22.917
NC_035092.1	66625007	.	A	C	.	.	MAF_USDA=18.75
NC_035092.1	66625016	.	A	T	.	.	MAF_USDA=18.75
NC_035092.1	66625034	.	C	T	.	.	MAF_USDA=18.75
NC_035092.1	66625052	.	C	T	.	.	MAF_USDA=4.167
NC_035092.1	66625270	.	C	A	.	.	MAF_USDA=1.695
NC_035092.1	66625273	.	G	T	.	.	MAF_INRAE=15.789;MAF_USDA=32.53
NC_035092.1	66625348	.	C	G	.	.	MAF_USDA=25.0
NC_035092.1	66625351	.	C	G	.	.	MAF_USDA=20.833
NC_035092.1	66625363	.	G	T	.	.	MAF_USDA=1.667
NC_035092.1	66625373	.	A	G	.	.	MAF_USDA=30.588
NC_035092.1	66625393	.	A	G	.	.	MAF_USDA=2.459
NC_035092.1	66625397	.	T	C	.	.	MAF_USDA=15.574
NC_035092.1	66625405	.	A	G	.	.	MAF_USDA=16.393
NC_035092.1	66625423	.	G	T	.	.	MAF_USDA=2.459
NC_035092.1	66625453	.	T	A	.	.	MAF_USDA=3.279
NC_035092.1	66625466	.	C	A	.	.	MAF_USDA=3.279
NC_035092.1	66625469	.	C	T	.	.	MAF_USDA=2.459
NC_035092.1	66625489	.	T	C	.	.	MAF_USDA=29.167
NC_035092.1	66625522	.	C	T	.	.	MAF_USDA=4.167
NC_035092.1	66625556	.	C	T	.	.	MAF_USDA=2.459
NC_035092.1	66625573	.	A	C	.	.	MAF_USDA=6.25
NC_035092.1	66625584	.	A	T	.	.	MAF_USDA=34.118
NC_035092.1	66625613	.	C	T	.	.	MAF_USDA=1.639
NC_035092.1	66625617	.	T	G	.	.	MAF_USDA=1.639
NC_035092.1	66625622	.	C	T	.	.	MAF_USDA=6.25
NC_035092.1	66625643	.	T	C	.	.	MAF_USDA=14.118
NC_035092.1	66625659	.	G	A	.	.	MAF_INRAE=35.833;MAF_USDA=13.529
NC_035092.1	66625705	.	C	A	.	.	MAF_USDA=26.19
NC_035092.1	66625744	.	G	T	.	.	MAF_USDA=1.667
NC_035092.1	66625751	.	T	C	.	.	MAF_USDA=5.0
NC_035092.1	66625801	.	C	T	.	.	MAF_USDA=20.833
NC_035092.1	66625855	.	T	A	.	.	MAF_USDA=5.0
NC_035092.1	66625859	.	C	T	.	.	MAF_USDA=4.918
NC_035092.1	66625881	.	G	A	.	.	MAF_USDA=22.951
NC_035092.1	66625895	.	A	G	.	.	MAF_USDA=5.738
NC_035092.1	66625986	.	A	T	.	.	MAF_USDA=4.918
NC_035092.1	66625988	.	C	T	.	.	MAF_USDA=4.918
NC_035092.1	66626010	.	G	A	.	.	MAF_INRAE=10.526;MAF_USDA=29.412
NC_035092.1	66626025	.	C	A	.	.	MAF_INRAE=10.526;MAF_USDA=32.353
NC_035092.1	66626049	.	C	A	.	.	MAF_USDA=2.353
NC_035092.1	66626078	.	G	A	.	.	MAF_USDA=17.059
NC_035092.1	66626079	.	T	G	.	.	MAF_USDA=17.059
NC_035092.1	66626105	.	G	A	.	.	MAF_USDA=12.353
NC_035092.1	66626138	.	C	A	.	.	MAF_USDA=17.262
NC_035092.1	66626139	.	C	A	.	.	MAF_USDA=17.262
NC_035092.1	66626270	.	C	T	.	.	MAF_USDA=4.167
NC_035092.1	66626322	.	C	T	.	.	MAF_USDA=48.81
NC_035092.1	66626327	.	C	G	.	.	MAF_USDA=36.905
NC_035092.1	66626404	.	A	G	.	.	MAF_USDA=1.667
NC_035092.1	66626427	.	T	G	.	.	MAF_INRAE=10.526
NC_035092.1	66626523	.	A	C	.	.	MAF_INRAE=13.291;MAF_USDA=12.5
NC_035092.1	66626624	.	C	T	.	.	MAF_USDA=2.083
NC_035092.1	66626645	.	C	G	.	.	MAF_INRAE=3.797;MAF_USDA=46.386
NC_035092.1	66626665	.	G	A	.	.	MAF_INRAE=5.063;MAF_USDA=27.976
NC_035092.1	66626673	.	C	T	.	.	MAF_INRAE=1.667
NC_035092.1	66626684	.	G	A	.	.	MAF_INRAE=38.333
NC_035092.1	66626714	.	T	C	.	.	MAF_USDA=4.098
NC_035092.1	66626715	.	G	T	.	.	MAF_USDA=4.098
NC_035092.1	66626743	.	A	C	.	.	MAF_USDA=2.5
NC_035092.1	66626745	.	T	G	.	.	MAF_INRAE=11.392;MAF_USDA=47.619
NC_035092.1	66626804	.	A	T	.	.	MAF_INRAE=43.333
NC_035092.1	66626808	.	A	T	.	.	MAF_INRAE=13.333
NC_035092.1	66626820	.	T	G	.	.	MAF_USDA=1.667
NC_035092.1	66626827	.	C	A	.	.	MAF_INRAE=17.089;MAF_USDA=17.857
NC_035092.1	66626874	.	T	C	.	.	MAF_INRAE=17.089;MAF_USDA=28.313
NC_035092.1	66626894	.	G	A	.	.	MAF_USDA=6.78
NC_035092.1	66626915	.	G	T	.	.	MAF_USDA=6.78
NC_035092.1	66626954	.	T	A	.	.	MAF_USDA=1.667
NC_035092.1	66626994	.	T	G	.	.	MAF_INRAE=13.333;MAF_USDA=5.0
NC_035092.1	66627063	.	C	G	.	.	MAF_USDA=1.667
NC_035092.1	66627065	.	A	G	.	.	MAF_USDA=11.31
NC_035092.1	66627067	.	T	A	.	.	MAF_INRAE=24.167;MAF_USDA=16.667
NC_035092.1	66627078	.	A	T	.	.	MAF_INRAE=23.333;MAF_USDA=16.071
NC_035092.1	66627080	.	C	T	.	.	MAF_INRAE=2.532;MAF_USDA=16.667
NC_035092.1	66627135	.	G	A	.	.	MAF_INRAE=2.532;MAF_USDA=16.071
NC_035092.1	66627140	.	G	T	.	.	MAF_USDA=1.667
NC_035092.1	66627156	.	A	C	.	.	MAF_INRAE=10.526;MAF_USDA=5.0
NC_035092.1	66627190	.	C	A	.	.	MAF_USDA=5.0
NC_035092.1	66627248	.	A	G	.	.	MAF_USDA=1.667
NC_035092.1	66627257	.	G	A	.	.	MAF_USDA=3.333
NC_035092.1	66627279	.	C	A	.	.	MAF_INRAE=10.526
NC_035092.1	66627296	.	A	G	.	.	MAF_USDA=5.833
NC_035092.1	66627303	.	G	A	.	.	MAF_INRAE=10.526;MAF_USDA=4.167
NC_035092.1	66627340	.	C	T	.	.	MAF_INRAE=17.089;MAF_USDA=42.857
NC_035092.1	66627359	.	G	A	.	.	MAF_INRAE=17.089;MAF_USDA=42.857
NC_035092.1	66627365	.	C	T	.	.	MAF_INRAE=12.658;MAF_USDA=11.31
NC_035092.1	66627373	.	C	T	.	.	MAF_INRAE=10.526;MAF_USDA=10.833
NC_035092.1	66627413	.	C	T	.	.	MAF_INRAE=17.089;MAF_USDA=43.452
NC_035092.1	66627421	.	A	T	.	.	MAF_USDA=9.167
NC_035092.1	66627503	.	T	G	.	.	MAF_INRAE=35.443;MAF_USDA=35.714
NC_035092.1	66627520	.	A	C	.	.	MAF_USDA=6.548
NC_035092.1	66627584	.	C	T	.	.	MAF_USDA=1.667
NC_035092.1	66627604	.	A	G	.	.	MAF_USDA=6.024
NC_035092.1	66627608	.	G	A	.	.	MAF_INRAE=17.5;MAF_USDA=48.795
NC_035092.1	66627699	.	G	T	.	.	MAF_INRAE=17.089;MAF_USDA=48.235
NC_035092.1	66627728	.	A	C	.	.	MAF_USDA=6.471
NC_035092.1	66627759	.	C	A	.	.	MAF_USDA=1.639
NC_035092.1	66627760	.	G	A	.	.	MAF_INRAE=24.167;MAF_USDA=12.941
NC_035092.1	66627800	.	C	T	.	.	MAF_INRAE=14.557;MAF_USDA=28.235
NC_035092.1	66627801	.	G	A	.	.	MAF_INRAE=8.333;MAF_USDA=1.639
NC_035092.1	66627825	.	A	C	.	.	MAF_INRAE=10.526;MAF_USDA=19.412
NC_035092.1	66627865	.	T	A	.	.	MAF_INRAE=35.443;MAF_USDA=35.882
NC_035092.1	66627876	.	A	T	.	.	MAF_USDA=1.639
NC_035092.1	66627909	.	A	G	.	.	MAF_USDA=6.25
NC_035092.1	66627919	.	G	A	.	.	MAF_INRAE=10.526
NC_035092.1	66627929	.	T	A	.	.	MAF_INRAE=4.43
NC_035092.1	66627981	.	G	A	.	.	MAF_INRAE=10.526
NC_035092.1	66628019	.	G	A	.	.	MAF_USDA=6.557
NC_035092.1	66628064	.	G	C	.	.	MAF_INRAE=10.526;MAF_USDA=3.279
NC_035092.1	66628096	.	C	G	.	.	MAF_USDA=1.639
NC_035092.1	66628119	.	C	T	.	.	MAF_USDA=1.639
NC_035092.1	66628135	.	G	A	.	.	MAF_USDA=11.765
NC_035092.1	66628149	.	C	T	.	.	MAF_USDA=11.765
NC_035092.1	66628176	.	C	A	.	.	MAF_USDA=1.639
NC_035092.1	66628256	.	A	G	.	.	MAF_USDA=1.639
NC_035092.1	66628309	.	C	T	.	.	MAF_USDA=6.471
NC_035092.1	66628313	.	C	A	.	.	MAF_USDA=1.639
NC_035092.1	66628402	.	C	T	.	.	MAF_USDA=1.639
NC_035092.1	66628504	.	C	G	.	.	MAF_USDA=1.639
NC_035092.1	66628517	.	T	C	.	.	MAF_INRAE=5.263;MAF_USDA=26.471
NC_035092.1	66628541	.	T	C	.	.	MAF_INRAE=13.333;MAF_USDA=5.738
NC_035092.1	66628554	.	C	T	.	.	MAF_USDA=23.529
NC_035092.1	66628565	.	T	C	.	.	MAF_INRAE=10.526;MAF_USDA=4.918
NC_035092.1	66628576	.	G	A	.	.	MAF_USDA=23.529
NC_035092.1	66628580	.	C	T	.	.	MAF_INRAE=10.526;MAF_USDA=4.098
NC_035092.1	66628653	.	A	T	.	.	MAF_INRAE=13.333;MAF_USDA=20.833
NC_035092.1	66628658	.	G	T	.	.	MAF_INRAE=13.333;MAF_USDA=2.083
NC_035092.1	66628670	.	A	T	.	.	MAF_INRAE=13.333;MAF_USDA=5.294
NC_035092.1	66628680	.	A	C	.	.	MAF_INRAE=13.333;MAF_USDA=30.0
NC_035092.1	66628698	.	A	C	.	.	MAF_USDA=20.588
NC_035092.1	66628708	.	C	T	.	.	MAF_INRAE=17.722;MAF_USDA=24.59
NC_035092.1	66628743	.	C	T	.	.	MAF_INRAE=13.333;MAF_USDA=5.882
NC_035092.1	66628753	.	C	A	.	.	MAF_INRAE=24.167;MAF_USDA=10.0
NC_035092.1	66628754	.	T	G	.	.	MAF_INRAE=10.526;MAF_USDA=4.098
NC_035092.1	66628807	.	T	G	.	.	MAF_USDA=13.934
NC_035092.1	66628822	.	G	T	.	.	MAF_INRAE=13.333;MAF_USDA=17.059
NC_035092.1	66628823	.	T	A	.	.	MAF_USDA=1.639
NC_035092.1	66628833	.	T	C	.	.	MAF_INRAE=13.333;MAF_USDA=17.059
NC_035092.1	66628915	.	C	T	.	.	MAF_INRAE=33.544;MAF_USDA=27.647
NC_035092.1	66628922	.	A	T	.	.	MAF_USDA=1.639
NC_035092.1	66628961	.	A	G	.	.	MAF_USDA=1.639
NC_035092.1	66629028	.	G	C	.	.	MAF_USDA=2.459
NC_035092.1	66629034	.	T	G	.	.	MAF_USDA=3.279
NC_035092.1	66629071	.	G	T	.	.	MAF_USDA=4.918
NC_035092.1	66629098	.	C	A	.	.	MAF_USDA=7.377
NC_035092.1	66629117	.	T	G	.	.	MAF_USDA=3.279
NC_035092.1	66629123	.	A	G	.	.	MAF_USDA=3.279
NC_035092.1	66629124	.	G	T	.	.	MAF_INRAE=13.333;MAF_USDA=2.941
NC_035092.1	66629129	.	G	T	.	.	MAF_USDA=7.377
NC_035092.1	66629135	.	T	C	.	.	MAF_INRAE=13.333;MAF_USDA=2.941
NC_035092.1	66629163	.	T	G	.	.	MAF_USDA=3.279
NC_035092.1	66629176	.	A	G	.	.	MAF_INRAE=10.526;MAF_USDA=1.639
NC_035092.1	66629232	.	G	A	.	.	MAF_INRAE=2.532;MAF_USDA=5.0
NC_035092.1	66629264	.	T	A	.	.	MAF_INRAE=10.526;MAF_USDA=25.294
NC_035092.1	66629282	.	A	T	.	.	MAF_USDA=7.377
NC_035092.1	66629285	.	C	A	.	.	MAF_USDA=2.459
NC_035092.1	66629302	.	A	C	.	.	MAF_USDA=7.377
NC_035092.1	66629310	.	T	G	.	.	MAF_USDA=6.667
NC_035092.1	66629315	.	T	C	.	.	MAF_USDA=2.941
NC_035092.1	66629386	.	T	A	.	.	MAF_INRAE=12.025;MAF_USDA=25.882
NC_035092.1	66629405	.	C	A	.	.	MAF_USDA=2.459
NC_035092.1	66629406	.	C	A	.	.	MAF_USDA=1.639
NC_035092.1	66629416	.	C	T	.	.	MAF_USDA=8.197
NC_035092.1	66629423	.	A	C	.	.	MAF_USDA=8.197
NC_035092.1	66629429	.	A	G	.	.	MAF_USDA=8.197
NC_035092.1	66629440	.	C	T	.	.	MAF_USDA=1.639
NC_035092.1	66629477	.	C	T	.	.	MAF_INRAE=11.667;MAF_USDA=3.529
NC_035092.1	66629508	.	C	T	.	.	MAF_INRAE=12.5;MAF_USDA=2.083
NC_035092.1	66629585	.	G	T	.	.	MAF_USDA=3.529
NC_035092.1	66629592	.	A	C	.	.	MAF_INRAE=10.526;MAF_USDA=25.294
NC_035092.1	66629602	.	A	T	.	.	MAF_USDA=3.279
NC_035092.1	66629624	.	C	T	.	.	MAF_INRAE=10.526;MAF_USDA=5.738
NC_035092.1	66629625	.	G	A	.	.	MAF_INRAE=10.526;MAF_USDA=32.353
NC_035092.1	66629645	.	T	C	.	.	MAF_USDA=4.098
NC_035092.1	66629680	.	A	T	.	.	MAF_USDA=4.098
NC_035092.1	66629735	.	G	T	.	.	MAF_USDA=4.167
NC_035092.1	66629765	.	C	T	.	.	MAF_USDA=3.279
NC_035092.1	66629805	.	G	A	.	.	MAF_USDA=1.639
NC_035092.1	66631242	.	T	A	.	.	MAF_INRAE=1.667
NC_035092.1	66631243	.	G	T	.	.	MAF_INRAE=1.667
NC_035092.1	66631244	.	T	A	.	.	MAF_INRAE=1.667
NC_035092.1	66631293	.	A	G	.	.	MAF_USDA=14.583
NC_035092.1	66631298	.	T	A	.	.	MAF_INRAE=3.165;MAF_USDA=10.417
NC_035092.1	66631299	.	G	T	.	.	MAF_INRAE=3.333;MAF_USDA=10.417
NC_035092.1	66631300	.	T	A	.	.	MAF_INRAE=3.333;MAF_USDA=10.417
NC_035092.1	66631305	.	C	T	.	.	MAF_USDA=12.5
NC_035092.1	66634043	.	G	A	.	.	MAF_USDA=16.667
NC_035092.1	66634213	.	T	C	.	.	MAF_USDA=14.458
NC_035092.1	66634240	.	T	G	.	.	MAF_INRAE=12.025;MAF_USDA=20.833
NC_035092.1	66634273	.	G	A	.	.	MAF_INRAE=2.5;MAF_USDA=2.5
NC_035092.1	66634319	.	A	T	.	.	MAF_USDA=16.471
NC_035092.1	66634346	.	T	C	.	.	MAF_USDA=3.279
NC_035092.1	66634355	.	T	C	.	.	MAF_USDA=4.918
NC_035092.1	66634409	.	C	A	.	.	MAF_USDA=4.098
NC_035092.1	66634430	.	C	T	.	.	MAF_USDA=4.098
NC_035092.1	66634444	.	G	T	.	.	MAF_USDA=18.852
NC_035092.1	66634504	.	G	T	.	.	MAF_USDA=2.941
NC_035092.1	66634526	.	G	A	.	.	MAF_USDA=1.639
NC_035092.1	66634531	.	C	A	.	.	MAF_USDA=17.059
NC_035092.1	66634556	.	C	T	.	.	MAF_USDA=18.824
NC_035092.1	66634562	.	A	G	.	.	MAF_USDA=6.557
NC_035092.1	66634597	.	T	C	.	.	MAF_USDA=12.941
NC_035092.1	66634605	.	G	C	.	.	MAF_USDA=7.377
NC_035092.1	66634606	.	C	T	.	.	MAF_USDA=12.353
NC_035092.1	66634615	.	C	T	.	.	MAF_USDA=4.098
NC_035092.1	66634618	.	T	C	.	.	MAF_INRAE=10.526;MAF_USDA=40.588
NC_035092.1	66634621	.	C	T	.	.	MAF_USDA=4.098
NC_035092.1	66634624	.	G	A	.	.	MAF_USDA=1.639
NC_035092.1	66634645	.	C	T	.	.	MAF_USDA=5.738
NC_035092.1	66634652	.	A	G	.	.	MAF_INRAE=10.526
NC_035092.1	66634682	.	G	A	.	.	MAF_USDA=29.412
NC_035092.1	66634719	.	C	A	.	.	MAF_USDA=2.459
NC_035092.1	66634742	.	G	A	.	.	MAF_INRAE=1.667;MAF_USDA=25.294
NC_035092.1	66634749	.	C	A	.	.	MAF_INRAE=1.667;MAF_USDA=12.295
NC_035092.1	66634771	.	C	G	.	.	MAF_USDA=4.918
NC_035092.1	66634772	.	A	G	.	.	MAF_USDA=33.529
NC_035092.1	66634776	.	C	A	.	.	MAF_USDA=2.459
NC_035092.1	66634779	.	A	C	.	.	MAF_USDA=11.475
NC_035092.1	66634817	.	A	G	.	.	MAF_USDA=18.75
NC_035092.1	66634858	.	C	G	.	.	MAF_USDA=1.639
NC_035092.1	66634859	.	G	A	.	.	MAF_USDA=1.639
NC_035092.1	66634952	.	C	T	.	.	MAF_INRAE=5.263;MAF_USDA=1.639
NC_035092.1	66634978	.	A	C	.	.	MAF_INRAE=12.658;MAF_USDA=10.0
NC_035092.1	66635005	.	A	G	.	.	MAF_USDA=2.459
NC_035092.1	66635030	.	A	C	.	.	MAF_INRAE=12.658;MAF_USDA=10.0
NC_035092.1	66635047	.	C	T	.	.	MAF_INRAE=1.667;MAF_USDA=2.459
NC_035092.1	66635048	.	A	C	.	.	MAF_USDA=1.639
NC_035092.1	66635101	.	A	T	.	.	MAF_USDA=2.459
NC_035092.1	66635102	.	T	C	.	.	MAF_USDA=2.459
NC_035092.1	66635107	.	G	A	.	.	MAF_USDA=2.459
NC_035092.1	66635135	.	C	G	.	.	MAF_USDA=2.459
NC_035092.1	66635211	.	C	T	.	.	MAF_USDA=1.639
NC_035092.1	66635238	.	A	G	.	.	MAF_USDA=1.639
NC_035092.1	66635288	.	T	C	.	.	MAF_USDA=1.667
NC_035092.1	66635331	.	A	C	.	.	MAF_USDA=2.353
NC_035092.1	66635341	.	C	T	.	.	MAF_USDA=1.639
NC_035092.1	66635359	.	C	A	.	.	MAF_USDA=1.639
NC_035092.1	66635409	.	A	G	.	.	MAF_USDA=1.639
NC_035092.1	66635426	.	G	A	.	.	MAF_USDA=1.639
NC_035092.1	66635445	.	T	C	.	.	MAF_INRAE=10.526;MAF_USDA=19.412
NC_035092.1	66635473	.	A	C	.	.	MAF_USDA=2.459
NC_035092.1	66635560	.	T	C	.	.	MAF_USDA=2.459
NC_035092.1	66635571	.	G	A	.	.	MAF_USDA=1.639
NC_035092.1	66635649	.	C	G	.	.	MAF_USDA=2.459
NC_035092.1	66635666	.	C	A	.	.	MAF_USDA=2.459
NC_035092.1	66635668	.	A	G	.	.	MAF_USDA=2.459
NC_035092.1	66635687	.	G	A	.	.	MAF_USDA=2.459
NC_035092.1	66635721	.	A	G	.	.	MAF_USDA=1.639
NC_035092.1	66635722	.	C	G	.	.	MAF_USDA=1.639
NC_035092.1	66635728	.	G	A	.	.	MAF_USDA=12.941
NC_035092.1	66635737	.	T	C	.	.	MAF_USDA=4.918
NC_035092.1	66635742	.	G	T	.	.	MAF_USDA=2.459
NC_035092.1	66635749	.	T	C	.	.	MAF_USDA=13.529
NC_035092.1	66635755	.	C	T	.	.	MAF_USDA=13.529
NC_035092.1	66635758	.	G	A	.	.	MAF_USDA=3.279
NC_035092.1	66635768	.	C	T	.	.	MAF_USDA=1.639
NC_035092.1	66635769	.	C	A	.	.	MAF_INRAE=10.526;MAF_USDA=18.235
NC_035092.1	66635770	.	T	G	.	.	MAF_USDA=18.235
NC_035092.1	66635819	.	C	T	.	.	MAF_USDA=2.5
NC_035092.1	66635822	.	G	T	.	.	MAF_INRAE=10.526;MAF_USDA=20.238
NC_035092.1	66635845	.	A	G	.	.	MAF_INRAE=3.797;MAF_USDA=24.405
NC_035092.1	66635898	.	T	C	.	.	MAF_USDA=2.459
NC_035092.1	66635901	.	C	T	.	.	MAF_INRAE=10.526;MAF_USDA=7.377
NC_035092.1	66635907	.	G	A	.	.	MAF_USDA=1.639
NC_035092.1	66635918	.	T	C	.	.	MAF_USDA=1.639
NC_035092.1	66635920	.	T	C	.	.	MAF_INRAE=1.667
NC_035092.1	66635926	.	A	C	.	.	MAF_INRAE=1.667;MAF_USDA=17.213
NC_035092.1	66635938	.	T	C	.	.	MAF_INRAE=3.797;MAF_USDA=18.852
NC_035092.1	66635976	.	C	A	.	.	MAF_INRAE=3.797;MAF_USDA=13.115
NC_035092.1	66635982	.	G	A	.	.	MAF_USDA=3.279
NC_035092.1	66636002	.	G	T	.	.	MAF_USDA=19.412
NC_035092.1	66636032	.	T	C	.	.	MAF_INRAE=3.797;MAF_USDA=25.882
NC_035092.1	66636043	.	C	T	.	.	MAF_USDA=1.639
NC_035092.1	66636044	.	G	A	.	.	MAF_USDA=4.098
NC_035092.1	66636078	.	C	T	.	.	MAF_INRAE=10.526;MAF_USDA=21.429
NC_035092.1	66636079	.	A	C	.	.	MAF_INRAE=1.667;MAF_USDA=23.81
NC_035092.1	66636117	.	A	T	.	.	MAF_INRAE=3.797;MAF_USDA=7.647
NC_035092.1	66636143	.	C	A	.	.	MAF_USDA=4.098
NC_035092.1	66636158	.	A	G	.	.	MAF_USDA=2.459
NC_035092.1	66636162	.	A	G	.	.	MAF_INRAE=13.924;MAF_USDA=25.0
NC_035092.1	66636164	.	G	A	.	.	MAF_USDA=7.5
NC_035092.1	66636195	.	A	G	.	.	MAF_USDA=1.667
NC_035092.1	66636213	.	T	C	.	.	MAF_INRAE=5.063;MAF_USDA=27.059
NC_035092.1	66636247	.	C	T	.	.	MAF_INRAE=1.667
NC_035092.1	66636259	.	A	T	.	.	MAF_USDA=7.377
NC_035092.1	66636272	.	G	T	.	.	MAF_INRAE=5.263;MAF_USDA=1.639
NC_035092.1	66636419	.	G	C	.	.	MAF_USDA=1.639
NC_035092.1	66636495	.	T	C	.	.	MAF_USDA=2.459
NC_035092.1	66636628	.	A	G	.	.	MAF_USDA=27.059
NC_035092.1	66636653	.	T	A	.	.	MAF_USDA=1.639
NC_035092.1	66636657	.	T	C	.	.	MAF_USDA=1.639
NC_035092.1	66636761	.	G	A	.	.	MAF_USDA=25.0
NC_035092.1	66636850	.	G	T	.	.	MAF_USDA=13.934
NC_035092.1	66636858	.	T	G	.	.	MAF_USDA=1.639
NC_035092.1	66636879	.	G	T	.	.	MAF_USDA=13.115
NC_035092.1	66636907	.	C	A	.	.	MAF_USDA=11.475
NC_035092.1	66636951	.	G	C	.	.	MAF_USDA=1.765
NC_035092.1	66636952	.	G	A	.	.	MAF_USDA=1.765
NC_035092.1	66636984	.	G	A	.	.	MAF_USDA=1.765
NC_035092.1	66637029	.	G	T	.	.	MAF_USDA=1.639
NC_035092.1	66637091	.	T	C	.	.	MAF_USDA=1.639
NC_035092.1	66637107	.	C	T	.	.	MAF_USDA=1.639
NC_035092.1	66637112	.	C	A	.	.	MAF_INRAE=8.333
NC_035092.1	66637132	.	G	A	.	.	MAF_USDA=1.639
NC_035092.1	66637207	.	C	A	.	.	MAF_INRAE=17.5;MAF_USDA=9.412
NC_035092.1	66637215	.	G	A	.	.	MAF_INRAE=2.5;MAF_USDA=4.098
NC_035092.1	66637273	.	T	A	.	.	MAF_USDA=23.77
NC_035092.1	66637283	.	T	C	.	.	MAF_INRAE=1.667
NC_035092.1	66637285	.	G	A	.	.	MAF_USDA=1.639
NC_035092.1	66637288	.	T	C	.	.	MAF_INRAE=17.5;MAF_USDA=29.412
NC_035092.1	66637292	.	T	G	.	.	MAF_INRAE=15.833;MAF_USDA=8.824
NC_035092.1	66637301	.	G	A	.	.	MAF_INRAE=35.443;MAF_USDA=47.917
NC_035092.1	66637337	.	A	T	.	.	MAF_INRAE=2.5;MAF_USDA=5.738
NC_035092.1	66637347	.	C	T	.	.	MAF_INRAE=12.5;MAF_USDA=4.706
NC_035092.1	66637350	.	C	T	.	.	MAF_USDA=1.639
NC_035092.1	66637351	.	T	A	.	.	MAF_USDA=20.492
NC_035092.1	66637361	.	G	C	.	.	MAF_USDA=1.639
NC_035092.1	66637396	.	G	C	.	.	MAF_INRAE=15.833;MAF_USDA=10.0
NC_035092.1	66637438	.	T	C	.	.	MAF_USDA=11.176
NC_035092.1	66637498	.	G	T	.	.	MAF_USDA=1.639
NC_035092.1	66637514	.	A	C	.	.	MAF_INRAE=20.253
NC_035092.1	66637515	.	T	A	.	.	MAF_USDA=16.667
NC_035092.1	66637517	.	T	A	.	.	MAF_INRAE=24.167;MAF_USDA=31.25
NC_035092.1	66637576	.	C	T	.	.	MAF_INRAE=21.519;MAF_USDA=48.235
NC_035092.1	66637640	.	C	T	.	.	MAF_USDA=1.639
NC_035092.1	66637644	.	T	C	.	.	MAF_INRAE=15.789;MAF_USDA=45.294
NC_035092.1	66637996	.	T	C	.	.	MAF_INRAE=22.785;MAF_USDA=47.059
NC_035092.1	66638041	.	G	A	.	.	MAF_INRAE=22.5;MAF_USDA=3.279
NC_035092.1	66638077	.	C	T	.	.	MAF_INRAE=22.152;MAF_USDA=47.647
NC_035092.1	66638081	.	T	C	.	.	MAF_USDA=2.941
NC_035092.1	66638110	.	G	C	.	.	MAF_INRAE=35.443;MAF_USDA=32.941
NC_035092.1	66638149	.	T	C	.	.	MAF_INRAE=22.785;MAF_USDA=46.471
NC_035092.1	66638176	.	T	C	.	.	MAF_INRAE=12.5;MAF_USDA=2.941
NC_035092.1	66638185	.	C	T	.	.	MAF_INRAE=2.5;MAF_USDA=3.279
NC_035092.1	66638242	.	G	C	.	.	MAF_USDA=9.016
NC_035092.1	66638289	.	C	T	.	.	MAF_USDA=2.459
NC_035092.1	66638297	.	T	C	.	.	MAF_USDA=1.639
NC_035092.1	66638367	.	C	G	.	.	MAF_INRAE=11.667
NC_035092.1	66638445	.	C	A	.	.	MAF_USDA=3.279
NC_035092.1	66638456	.	C	T	.	.	MAF_USDA=1.639
NC_035092.1	66638463	.	T	G	.	.	MAF_USDA=1.639
NC_035092.1	66638502	.	T	G	.	.	MAF_USDA=3.279
NC_035092.1	66638514	.	G	A	.	.	MAF_USDA=2.083
NC_035092.1	66641175	.	A	T	.	.	MAF_USDA=16.667
NC_035092.1	66641204	.	G	T	.	.	MAF_USDA=43.75
NC_035092.1	66641289	.	G	T	.	.	MAF_INRAE=16.667;MAF_USDA=18.75
NC_035092.1	66641304	.	C	T	.	.	MAF_INRAE=5.263
NC_035092.1	66641338	.	G	T	.	.	MAF_INRAE=16.456;MAF_USDA=16.667
NC_035092.1	66641340	.	A	C	.	.	MAF_USDA=2.083
NC_035092.1	66641348	.	G	A	.	.	MAF_INRAE=2.5;MAF_USDA=8.333
NC_035092.1	66641353	.	A	G	.	.	MAF_INRAE=2.5;MAF_USDA=16.667
NC_035092.1	66641410	.	T	C	.	.	MAF_INRAE=42.405;MAF_USDA=37.5
NC_035092.1	66641438	.	G	A	.	.	MAF_INRAE=4.167;MAF_USDA=16.667
NC_035092.1	66641536	.	C	T	.	.	MAF_USDA=16.667
NC_035092.1	66641576	.	C	T	.	.	MAF_INRAE=13.333;MAF_USDA=2.083
NC_035092.1	66641638	.	A	G	.	.	MAF_INRAE=43.038;MAF_USDA=45.833
NC_035092.1	66641713	.	A	G	.	.	MAF_INRAE=2.5
NC_035092.1	66641782	.	G	A	.	.	MAF_USDA=29.167
NC_035092.1	66641813	.	T	G	.	.	MAF_USDA=31.25
NC_035092.1	66641816	.	A	T	.	.	MAF_USDA=29.167
NC_035092.1	66641818	.	A	T	.	.	MAF_USDA=31.25
NC_035092.1	66641820	.	A	T	.	.	MAF_USDA=31.25
NC_035092.1	66641847	.	G	A	.	.	MAF_USDA=39.583
NC_035092.1	66644096	.	C	T	.	.	MAF_USDA=29.167
NC_035092.1	66644136	.	C	T	.	.	MAF_USDA=37.5
NC_035092.1	66644159	.	G	C	.	.	MAF_USDA=10.656
NC_035092.1	66644160	.	C	T	.	.	MAF_USDA=22.353
NC_035092.1	66644201	.	G	T	.	.	MAF_USDA=22.941
NC_035092.1	66644257	.	A	T	.	.	MAF_USDA=1.639
NC_035092.1	66644294	.	C	A	.	.	MAF_USDA=3.279
NC_035092.1	66644315	.	C	T	.	.	MAF_USDA=1.639
NC_035092.1	66644484	.	C	T	.	.	MAF_USDA=13.934
NC_035092.1	66644538	.	T	C	.	.	MAF_INRAE=15.833;MAF_USDA=14.118
NC_035092.1	66644650	.	A	T	.	.	MAF_USDA=18.235
NC_035092.1	66644651	.	C	T	.	.	MAF_USDA=17.647
NC_035092.1	66644652	.	T	G	.	.	MAF_USDA=22.353
NC_035092.1	66644663	.	CT	CC	.	.	MAF_USDA=27.083
NC_035092.1	66644671	.	T	C	.	.	MAF_INRAE=28.333;MAF_USDA=32.941
NC_035092.1	66644688	.	A	G	.	.	MAF_USDA=4.098
NC_035092.1	66644697	.	T	C	.	.	MAF_USDA=5.952
NC_035092.1	66644717	.	A	C	.	.	MAF_USDA=9.639
NC_035092.1	66644723	.	T	C	.	.	MAF_USDA=9.639
NC_035092.1	66644742	.	T	A	.	.	MAF_USDA=9.036
NC_035092.1	66644743	.	A	T	.	.	MAF_USDA=9.036
NC_035092.1	66644776	.	G	C	.	.	MAF_USDA=8.929
NC_035092.1	66644806	.	T	G	.	.	MAF_USDA=11.446
NC_035092.1	66644988	.	G	T	.	.	MAF_USDA=4.167
NC_035092.1	66645021	.	C	G	.	.	MAF_USDA=19.753
NC_035092.1	66645026	.	A	C	.	.	MAF_USDA=8.025
NC_035092.1	66645033	.	C	T	.	.	MAF_USDA=1.724
NC_035092.1	66645037	.	G	C	.	.	MAF_USDA=5.172
NC_035092.1	66645064	.	A	T	.	.	MAF_USDA=6.897
NC_035092.1	66645095	.	T	G	.	.	MAF_USDA=41.667
NC_035092.1	66645153	.	C	G	.	.	MAF_USDA=40.244
NC_035092.1	66645162	.	G	T	.	.	MAF_USDA=41.667
NC_035092.1	66645163	.	A	C	.	.	MAF_USDA=43.75
NC_035092.1	66645401	.	G	A	.	.	MAF_USDA=16.071
NC_035092.1	66645413	.	C	T	.	.	MAF_USDA=6.471
NC_035092.1	66645418	.	C	T	.	.	MAF_USDA=5.738
NC_035092.1	66645494	.	C	T	.	.	MAF_INRAE=24.167;MAF_USDA=11.475
NC_035092.1	66645522	.	T	C	.	.	MAF_INRAE=21.519;MAF_USDA=22.941
NC_035092.1	66645610	.	G	A	.	.	MAF_USDA=4.918
NC_035092.1	66645626	.	A	G	.	.	MAF_INRAE=6.329;MAF_USDA=12.5
NC_035092.1	66645676	.	G	A	.	.	MAF_INRAE=3.797;MAF_USDA=17.647
NC_035092.1	66645885	.	C	T	.	.	MAF_INRAE=34.81;MAF_USDA=15.882
NC_035092.1	66645894	.	C	A	.	.	MAF_USDA=2.459
NC_035092.1	66645904	.	G	T	.	.	MAF_INRAE=34.81;MAF_USDA=13.529
NC_035092.1	66645967	.	G	C	.	.	MAF_USDA=1.639
NC_035092.1	66645985	.	T	G	.	.	MAF_USDA=2.459
NC_035092.1	66646014	.	T	C	.	.	MAF_USDA=9.836
NC_035092.1	66646015	.	A	G	.	.	MAF_INRAE=4.167;MAF_USDA=42.353
NC_035092.1	66646051	.	G	A	.	.	MAF_INRAE=2.5;MAF_USDA=14.583
NC_035092.1	66646059	.	A	C	.	.	MAF_INRAE=35.443;MAF_USDA=18.824
NC_035092.1	66646104	.	G	A	.	.	MAF_USDA=1.639
NC_035092.1	66646146	.	G	C	.	.	MAF_USDA=1.639
NC_035092.1	66646216	.	G	A	.	.	MAF_USDA=3.279
NC_035092.1	66646336	.	T	C	.	.	MAF_INRAE=27.848;MAF_USDA=32.787
NC_035092.1	66646391	.	G	A	.	.	MAF_INRAE=41.139;MAF_USDA=47.647
NC_035092.1	66646393	.	G	A	.	.	MAF_INRAE=4.167;MAF_USDA=3.279
NC_035092.1	66646437	.	G	T	.	.	MAF_USDA=19.672
NC_035092.1	66646440	.	T	C	.	.	MAF_USDA=3.279
NC_035092.1	66646451	.	G	A	.	.	MAF_USDA=1.639
NC_035092.1	66646483	.	G	A	.	.	MAF_INRAE=22.5;MAF_USDA=22.353
NC_035092.1	66646528	.	G	C	.	.	MAF_USDA=3.279
NC_035092.1	66646533	.	A	G	.	.	MAF_USDA=2.941
NC_035092.1	66646559	.	A	C	.	.	MAF_USDA=2.459
NC_035092.1	66646561	.	T	C	.	.	MAF_INRAE=47.368;MAF_USDA=37.059
NC_035092.1	66646562	.	T	C	.	.	MAF_USDA=37.059
NC_035092.1	66646578	.	T	C	.	.	MAF_INRAE=38.333;MAF_USDA=45.833
NC_035092.1	66646624	.	C	T	.	.	MAF_INRAE=2.5;MAF_USDA=18.235
NC_035092.1	66646625	.	T	C	.	.	MAF_USDA=33.333
NC_035092.1	66646635	.	C	T	.	.	MAF_USDA=12.5
NC_035092.1	66646636	.	T	C	.	.	MAF_USDA=12.5
NC_035092.1	66646648	.	G	A	.	.	MAF_INRAE=17.089;MAF_USDA=48.824
NC_035092.1	66646716	.	A	G	.	.	MAF_INRAE=18.987;MAF_USDA=45.882
NC_035092.1	66646740	.	G	A	.	.	MAF_INRAE=2.5;MAF_USDA=34.706
NC_035092.1	66646885	.	A	C	.	.	MAF_USDA=20.833
NC_035092.1	66646894	.	C	A	.	.	MAF_INRAE=22.5;MAF_USDA=1.639
NC_035092.1	66646897	.	A	C	.	.	MAF_INRAE=22.5;MAF_USDA=1.639
NC_035092.1	66646973	.	G	A	.	.	MAF_INRAE=5.0;MAF_USDA=16.393
NC_035092.1	66646994	.	G	A	.	.	MAF_USDA=9.836
NC_035092.1	66646995	.	G	A	.	.	MAF_USDA=4.918
NC_035092.1	66647002	.	A	T	.	.	MAF_USDA=1.639
NC_035092.1	66647009	.	C	T	.	.	MAF_INRAE=34.177;MAF_USDA=31.765
NC_035092.1	66647023	.	A	C	.	.	MAF_INRAE=40.0;MAF_USDA=11.765
NC_035092.1	66647035	.	T	C	.	.	MAF_INRAE=40.0;MAF_USDA=11.765
NC_035092.1	66647066	.	T	C	.	.	MAF_USDA=1.639
NC_035092.1	66647130	.	T	C	.	.	MAF_INRAE=21.667
NC_035092.1	66647149	.	A	T	.	.	MAF_USDA=10.0
NC_035092.1	66647170	.	T	A	.	.	MAF_INRAE=35.443;MAF_USDA=25.0
NC_035092.1	66647185	.	C	T	.	.	MAF_USDA=1.639
NC_035092.1	66647196	.	G	T	.	.	MAF_INRAE=3.797;MAF_USDA=4.706
NC_035092.1	66647210	.	T	C	.	.	MAF_INRAE=12.5;MAF_USDA=5.294
NC_035092.1	66647221	.	A	T	.	.	MAF_USDA=3.279
NC_035092.1	66647261	.	A	C	.	.	MAF_INRAE=23.333;MAF_USDA=15.574
NC_035092.1	66647280	.	C	A	.	.	MAF_USDA=13.934
NC_035092.1	66647333	.	C	T	.	.	MAF_USDA=8.235
NC_035092.1	66647344	.	A	C	.	.	MAF_USDA=4.918
NC_035092.1	66647372	.	C	G	.	.	MAF_INRAE=30.38;MAF_USDA=16.471
NC_035092.1	66647394	.	T	C	.	.	MAF_INRAE=5.263;MAF_USDA=13.115
NC_035092.1	66647586	.	C	T	.	.	MAF_INRAE=34.81;MAF_USDA=10.0
NC_035092.1	66647637	.	A	T	.	.	MAF_INRAE=2.5
NC_035092.1	66647700	.	G	T	.	.	MAF_USDA=2.459
NC_035092.1	66647716	.	A	G	.	.	MAF_INRAE=34.81;MAF_USDA=8.824
NC_035092.1	66647720	.	C	A	.	.	MAF_INRAE=30.833;MAF_USDA=8.824
NC_035092.1	66647734	.	C	T	.	.	MAF_USDA=3.279
NC_035092.1	66647735	.	G	A	.	.	MAF_USDA=4.167
NC_035092.1	66647753	.	A	C	.	.	MAF_USDA=10.656
NC_035092.1	66647855	.	C	T	.	.	MAF_INRAE=11.392;MAF_USDA=4.118
NC_035092.1	66647900	.	C	T	.	.	MAF_INRAE=13.333;MAF_USDA=2.941
NC_035092.1	66647908	.	G	A	.	.	MAF_INRAE=37.975;MAF_USDA=12.353
NC_035092.1	66647912	.	T	C	.	.	MAF_INRAE=35.0;MAF_USDA=11.176
NC_035092.1	66648007	.	T	A	.	.	MAF_INRAE=14.557;MAF_USDA=44.706
NC_035092.1	66648049	.	T	C	.	.	MAF_INRAE=47.468;MAF_USDA=31.765
NC_035092.1	66648078	.	A	G	.	.	MAF_INRAE=36.709;MAF_USDA=30.0
NC_035092.1	66648093	.	G	T	.	.	MAF_INRAE=13.333;MAF_USDA=2.353
NC_035092.1	66648159	.	C	T	.	.	MAF_INRAE=47.468;MAF_USDA=47.647
NC_035092.1	66648181	.	C	A	.	.	MAF_INRAE=16.667;MAF_USDA=40.476
NC_035092.1	66648195	.	A	C	.	.	MAF_INRAE=34.81;MAF_USDA=24.706
NC_035092.1	66648216	.	T	C	.	.	MAF_INRAE=34.81;MAF_USDA=26.471
NC_035092.1	66648258	.	A	C	.	.	MAF_USDA=37.059
NC_035092.1	66648278	.	C	A	.	.	MAF_INRAE=47.368;MAF_USDA=34.118
NC_035092.1	66648308	.	T	G	.	.	MAF_USDA=43.529
NC_035092.1	66648330	.	T	A	.	.	MAF_INRAE=47.368;MAF_USDA=35.294
NC_035092.1	66648343	.	A	G	.	.	MAF_USDA=38.824
NC_035092.1	66648369	.	C	A	.	.	MAF_USDA=38.824
NC_035092.1	66648371	.	C	A	.	.	MAF_USDA=32.941
NC_035092.1	66648411	.	C	T	.	.	MAF_USDA=3.279
NC_035092.1	66648412	.	T	G	.	.	MAF_USDA=39.412
NC_035092.1	66648428	.	C	T	.	.	MAF_USDA=2.459
NC_035092.1	66648454	.	G	A	.	.	MAF_INRAE=47.368;MAF_USDA=7.059
NC_035092.1	66648484	.	A	G	.	.	MAF_USDA=44.118
NC_035092.1	66648541	.	G	A	.	.	MAF_USDA=10.119
NC_035092.1	66648564	.	G	A	.	.	MAF_INRAE=36.842;MAF_USDA=14.706
NC_035092.1	66648599	.	C	A	.	.	MAF_USDA=3.279
NC_035092.1	66648637	.	C	T	.	.	MAF_USDA=11.176
NC_035092.1	66648666	.	G	A	.	.	MAF_USDA=1.639
NC_035092.1	66648702	.	A	G	.	.	MAF_INRAE=20.833;MAF_USDA=40.588
NC_035092.1	66648720	.	C	T	.	.	MAF_INRAE=16.667;MAF_USDA=43.529
NC_035092.1	66648747	.	A	G	.	.	MAF_USDA=3.279
NC_035092.1	66648880	.	C	T	.	.	MAF_USDA=22.353
NC_035092.1	66648895	.	A	T	.	.	MAF_USDA=24.118
NC_035092.1	66648909	.	G	A	.	.	MAF_INRAE=32.911;MAF_USDA=30.588
NC_035092.1	66648926	.	C	T	.	.	MAF_INRAE=32.911;MAF_USDA=34.118
NC_035092.1	66648927	.	T	G	.	.	MAF_INRAE=26.667;MAF_USDA=34.706
NC_035092.1	66648934	.	C	T	.	.	MAF_INRAE=32.278;MAF_USDA=34.118
NC_035092.1	66648939	.	C	A	.	.	MAF_INRAE=32.278;MAF_USDA=34.118
NC_035092.1	66648965	.	G	A	.	.	MAF_INRAE=34.177;MAF_USDA=8.235
NC_035092.1	66648998	.	C	G	.	.	MAF_INRAE=34.81;MAF_USDA=8.824
NC_035092.1	66648999	.	T	A	.	.	MAF_INRAE=30.833;MAF_USDA=8.824
NC_035092.1	66649034	.	T	A	.	.	MAF_USDA=16.667
NC_035092.1	66649053	.	G	A	.	.	MAF_INRAE=34.81;MAF_USDA=7.647
NC_035092.1	66649070	.	C	A	.	.	MAF_INRAE=34.81;MAF_USDA=8.235
NC_035092.1	66649071	.	A	T	.	.	MAF_INRAE=30.833;MAF_USDA=8.235
NC_035092.1	66649104	.	G	A	.	.	MAF_INRAE=4.167;MAF_USDA=2.459
NC_035092.1	66649141	.	G	T	.	.	MAF_USDA=3.279
NC_035092.1	66649159	.	A	G	.	.	MAF_USDA=45.833
NC_035092.1	66649172	.	A	T	.	.	MAF_USDA=48.235
NC_035092.1	66649187	.	G	A	.	.	MAF_INRAE=36.842;MAF_USDA=47.059
NC_035092.1	66649204	.	T	C	.	.	MAF_INRAE=5.0;MAF_USDA=41.765
NC_035092.1	66649250	.	A	C	.	.	MAF_INRAE=34.81;MAF_USDA=7.647
NC_035092.1	66649276	.	A	T	.	.	MAF_INRAE=25.833;MAF_USDA=45.882
NC_035092.1	66649302	.	G	A	.	.	MAF_INRAE=13.333;MAF_USDA=2.353
NC_035092.1	66649303	.	C	T	.	.	MAF_INRAE=43.333;MAF_USDA=41.176
NC_035092.1	66649315	.	G	A	.	.	MAF_USDA=15.882
NC_035092.1	66649327	.	G	A	.	.	MAF_USDA=7.377
NC_035092.1	66649331	.	G	C	.	.	MAF_INRAE=5.063;MAF_USDA=21.765
NC_035092.1	66649358	.	T	G	.	.	MAF_INRAE=4.167;MAF_USDA=2.459
NC_035092.1	66649378	.	C	A	.	.	MAF_USDA=10.0
NC_035092.1	66649393	.	A	G	.	.	MAF_USDA=13.115
NC_035092.1	66649404	.	T	C	.	.	MAF_INRAE=17.089;MAF_USDA=48.235
NC_035092.1	66649424	.	C	T	.	.	MAF_INRAE=22.5
NC_035092.1	66649426	.	T	A	.	.	MAF_INRAE=35.443;MAF_USDA=14.118
NC_035092.1	66649430	.	G	A	.	.	MAF_USDA=3.529
NC_035092.1	66649449	.	G	A	.	.	MAF_INRAE=3.333;MAF_USDA=22.941
NC_035092.1	66649459	.	TTTT	TTTC	.	.	MAF_USDA=12.5
NC_035092.1	66649462	.	T	C	.	.	MAF_INRAE=22.5
NC_035092.1	66649469	.	G	A	.	.	MAF_USDA=8.824
NC_035092.1	66649492	.	C	T	.	.	MAF_INRAE=23.333;MAF_USDA=12.5
NC_035092.1	66649530	.	A	C	.	.	MAF_INRAE=5.063;MAF_USDA=24.706
NC_035092.1	66649531	.	C	T	.	.	MAF_INRAE=1.667;MAF_USDA=24.118
NC_035092.1	66649566	.	T	C	.	.	MAF_INRAE=16.667;MAF_USDA=41.765
NC_035092.1	66649605	.	G	A	.	.	MAF_INRAE=32.278;MAF_USDA=47.917
NC_035092.1	66649606	.	G	A	.	.	MAF_INRAE=4.167
NC_035092.1	66649620	.	C	G	.	.	MAF_INRAE=32.278;MAF_USDA=45.833
NC_035092.1	66649621	.	G	A	.	.	MAF_INRAE=25.833;MAF_USDA=32.353
NC_035092.1	66649643	.	T	C	.	.	MAF_INRAE=32.278;MAF_USDA=31.765
NC_035092.1	66649698	.	A	T	.	.	MAF_USDA=12.5
NC_035092.1	66649699	.	C	T	.	.	MAF_INRAE=49.367;MAF_USDA=33.537
NC_035092.1	66649703	.	G	A	.	.	MAF_USDA=9.412
NC_035092.1	66649789	.	C	T	.	.	MAF_USDA=2.083
NC_035092.1	66649813	.	G	A	.	.	MAF_USDA=4.098
NC_035092.1	66649851	.	C	T	.	.	MAF_INRAE=27.215;MAF_USDA=8.824
NC_035092.1	66649870	.	A	T	.	.	MAF_INRAE=41.139;MAF_USDA=35.882
NC_035092.1	66649957	.	C	T	.	.	MAF_INRAE=34.81;MAF_USDA=8.235
NC_035092.1	66649967	.	A	T	.	.	MAF_INRAE=34.81;MAF_USDA=16.667
NC_035092.1	66649973	.	A	T	.	.	MAF_INRAE=4.167;MAF_USDA=2.459
NC_035092.1	66649997	.	T	C	.	.	MAF_INRAE=5.063;MAF_USDA=20.588
NC_035092.1	66649999	.	T	A	.	.	MAF_INRAE=30.833;MAF_USDA=8.235
NC_035092.1	66650001	.	T	A	.	.	MAF_INRAE=22.5;MAF_USDA=4.918
NC_035092.1	66650080	.	T	C	.	.	MAF_USDA=2.459
NC_035092.1	66650088	.	A	C	.	.	MAF_INRAE=22.5;MAF_USDA=8.824
NC_035092.1	66650104	.	A	G	.	.	MAF_INRAE=37.975;MAF_USDA=11.176
NC_035092.1	66650119	.	C	T	.	.	MAF_INRAE=39.873;MAF_USDA=41.765
NC_035092.1	66650139	.	T	C	.	.	MAF_USDA=2.459
NC_035092.1	66650166	.	T	A	.	.	MAF_INRAE=47.368;MAF_USDA=16.667
NC_035092.1	66650171	.	T	C	.	.	MAF_USDA=9.412
NC_035092.1	66650182	.	C	A	.	.	MAF_INRAE=39.873;MAF_USDA=31.176
NC_035092.1	66650269	.	T	G	.	.	MAF_INRAE=34.81;MAF_USDA=8.824
NC_035092.1	66650290	.	G	A	.	.	MAF_USDA=2.459
NC_035092.1	66650294	.	C	T	.	.	MAF_INRAE=22.5;MAF_USDA=2.459
NC_035092.1	66650301	.	C	T	.	.	MAF_INRAE=34.81;MAF_USDA=11.765
NC_035092.1	66650302	.	T	A	.	.	MAF_INRAE=30.833;MAF_USDA=8.824
NC_035092.1	66650397	.	A	G	.	.	MAF_INRAE=4.167;MAF_USDA=2.459
NC_035092.1	66650430	.	C	T	.	.	MAF_INRAE=5.063;MAF_USDA=2.941
NC_035092.1	66650455	.	A	G	.	.	MAF_USDA=1.639
NC_035092.1	66650460	.	C	T	.	.	MAF_INRAE=5.063;MAF_USDA=22.353
NC_035092.1	66650487	.	G	T	.	.	MAF_USDA=6.557
NC_035092.1	66650502	.	C	T	.	.	MAF_INRAE=8.228;MAF_USDA=26.471
NC_035092.1	66650764	.	C	T	.	.	MAF_INRAE=39.241;MAF_USDA=44.118
NC_035092.1	66650791	.	C	G	.	.	MAF_INRAE=34.81;MAF_USDA=7.647
NC_035092.1	66650928	.	A	T	.	.	MAF_USDA=2.353
NC_035092.1	66650939	.	C	A	.	.	MAF_INRAE=8.228;MAF_USDA=22.941
NC_035092.1	66650983	.	G	A	.	.	MAF_USDA=6.25
NC_035092.1	66651008	.	C	G	.	.	MAF_INRAE=37.975
NC_035092.1	66651032	.	G	C	.	.	MAF_USDA=1.639
NC_035092.1	66651034	.	G	T	.	.	MAF_INRAE=13.333;MAF_USDA=6.471
NC_035092.1	66651040	.	C	T	.	.	MAF_INRAE=2.5;MAF_USDA=18.235
NC_035092.1	66651045	.	A	G	.	.	MAF_INRAE=37.975;MAF_USDA=11.765
NC_035092.1	66651071	.	C	T	.	.	MAF_INRAE=37.975;MAF_USDA=11.765
NC_035092.1	66651077	.	C	T	.	.	MAF_INRAE=5.063;MAF_USDA=21.176
NC_035092.1	66651118	.	T	A	.	.	MAF_USDA=3.529
NC_035092.1	66651120	.	G	A	.	.	MAF_INRAE=11.392;MAF_USDA=3.529
NC_035092.1	66651251	.	G	A	.	.	MAF_USDA=1.639
NC_035092.1	66651257	.	G	T	.	.	MAF_INRAE=22.5;MAF_USDA=8.235
NC_035092.1	66651336	.	T	C	.	.	MAF_USDA=3.279
NC_035092.1	66651357	.	C	T	.	.	MAF_USDA=8.235
NC_035092.1	66651507	.	G	A	.	.	MAF_INRAE=5.063;MAF_USDA=24.118
NC_035092.1	66651529	.	G	A	.	.	MAF_INRAE=5.696;MAF_USDA=35.294
NC_035092.1	66651540	.	C	A	.	.	MAF_USDA=1.667
NC_035092.1	66651551	.	C	A	.	.	MAF_INRAE=2.5;MAF_USDA=15.882
NC_035092.1	66651594	.	C	T	.	.	MAF_INRAE=5.063;MAF_USDA=22.941
NC_035092.1	66651710	.	C	A	.	.	MAF_USDA=1.639
NC_035092.1	66651717	.	C	G	.	.	MAF_USDA=29.412
NC_035092.1	66651723	.	G	A	.	.	MAF_USDA=28.235
NC_035092.1	66651745	.	A	C	.	.	MAF_USDA=34.706
NC_035092.1	66651776	.	G	T	.	.	MAF_USDA=4.098
NC_035092.1	66651803	.	C	T	.	.	MAF_USDA=1.639
NC_035092.1	66651825	.	A	C	.	.	MAF_USDA=30.588
NC_035092.1	66651863	.	C	T	.	.	MAF_USDA=5.738
NC_035092.1	66651867	.	C	G	.	.	MAF_USDA=1.639
NC_035092.1	66651903	.	G	A	.	.	MAF_INRAE=35.443;MAF_USDA=47.059
NC_035092.1	66651956	.	T	A	.	.	MAF_INRAE=13.333;MAF_USDA=4.706
NC_035092.1	66652002	.	G	A	.	.	MAF_USDA=4.118
NC_035092.1	66652223	.	T	A	.	.	MAF_INRAE=17.5
NC_035092.1	66652378	.	T	C	.	.	MAF_USDA=3.279
NC_035092.1	66652446	.	T	G	.	.	MAF_INRAE=5.063;MAF_USDA=22.353
NC_035092.1	66652454	.	C	T	.	.	MAF_INRAE=5.063;MAF_USDA=22.941
NC_035092.1	66652521	.	A	T	.	.	MAF_INRAE=5.696;MAF_USDA=24.118
NC_035092.1	66652563	.	T	C	.	.	MAF_USDA=40.0
NC_035092.1	66652611	.	A	C	.	.	MAF_USDA=23.913
NC_035092.1	66654310	.	T	C	.	.	MAF_USDA=22.917
NC_035092.1	66654346	.	C	A	.	.	MAF_USDA=9.036
NC_035092.1	66654427	.	A	T	.	.	MAF_USDA=3.571
NC_035092.1	66654446	.	G	A	.	.	MAF_USDA=1.786
NC_035092.1	66654552	.	T	A	.	.	MAF_INRAE=33.544;MAF_USDA=8.235
NC_035092.1	66654570	.	T	G	.	.	MAF_INRAE=2.5;MAF_USDA=17.647
NC_035092.1	66654627	.	T	C	.	.	MAF_INRAE=4.167;MAF_USDA=23.529
NC_035092.1	66654709	.	C	T	.	.	MAF_INRAE=5.263;MAF_USDA=1.639
NC_035092.1	66654734	.	A	G	.	.	MAF_INRAE=5.696;MAF_USDA=18.824
NC_035092.1	66654827	.	C	A	.	.	MAF_INRAE=46.203;MAF_USDA=39.412
NC_035092.1	66654856	.	T	G	.	.	MAF_USDA=1.639
NC_035092.1	66654878	.	A	T	.	.	MAF_USDA=7.647
NC_035092.1	66654922	.	C	T	.	.	MAF_INRAE=2.5;MAF_USDA=10.417
NC_035092.1	66654980	.	T	A	.	.	MAF_INRAE=27.848;MAF_USDA=21.765
NC_035092.1	66654981	.	C	A	.	.	MAF_INRAE=22.5;MAF_USDA=10.588
NC_035092.1	66655034	.	A	T	.	.	MAF_INRAE=6.667;MAF_USDA=48.824
NC_035092.1	66655046	.	G	A	.	.	MAF_USDA=4.098
NC_035092.1	66655051	.	G	T	.	.	MAF_USDA=1.639
NC_035092.1	66655125	.	C	A	.	.	MAF_INRAE=27.215;MAF_USDA=8.235
NC_035092.1	66655127	.	G	A	.	.	MAF_INRAE=24.167;MAF_USDA=14.583
NC_035092.1	66655128	.	C	T	.	.	MAF_INRAE=22.5;MAF_USDA=6.25
NC_035092.1	66655130	.	G	A	.	.	MAF_INRAE=22.5;MAF_USDA=12.941
NC_035092.1	66655142	.	G	T	.	.	MAF_USDA=5.294
NC_035092.1	66655208	.	T	C	.	.	MAF_INRAE=5.263;MAF_USDA=1.639
NC_035092.1	66655223	.	G	T	.	.	MAF_INRAE=3.165;MAF_USDA=26.471
NC_035092.1	66655311	.	G	T	.	.	MAF_INRAE=3.797;MAF_USDA=18.235
NC_035092.1	66655540	.	T	C	.	.	MAF_USDA=1.639
NC_035092.1	66655543	.	T	C	.	.	MAF_USDA=1.176
NC_035092.1	66655678	.	G	A	.	.	MAF_INRAE=5.0;MAF_USDA=22.353
NC_035092.1	66655858	.	G	A	.	.	MAF_INRAE=27.215;MAF_USDA=8.824
NC_035092.1	66655897	.	C	T	.	.	MAF_INRAE=20.886;MAF_USDA=49.412
NC_035092.1	66656108	.	A	G	.	.	MAF_INRAE=49.167
NC_035092.1	66656116	.	C	A	.	.	MAF_INRAE=48.734;MAF_USDA=45.181
NC_035092.1	66656120	.	T	A	.	.	MAF_INRAE=30.833;MAF_USDA=9.036
NC_035092.1	66656190	.	C	T	.	.	MAF_INRAE=34.81;MAF_USDA=8.333
NC_035092.1	66656203	.	G	A	.	.	MAF_USDA=1.667
NC_035092.1	66656244	.	T	G	.	.	MAF_INRAE=49.367;MAF_USDA=41.176
NC_035092.1	66656305	.	G	C	.	.	MAF_USDA=4.167
NC_035092.1	66656306	.	A	C	.	.	MAF_INRAE=2.5;MAF_USDA=10.417
NC_035092.1	66656312	.	T	C	.	.	MAF_INRAE=46.203;MAF_USDA=45.238
NC_035092.1	66656366	.	T	A	.	.	MAF_USDA=45.882
NC_035092.1	66656368	.	T	A	.	.	MAF_USDA=45.882
NC_035092.1	66656424	.	A	G	.	.	MAF_INRAE=47.468;MAF_USDA=47.059
NC_035092.1	66656431	.	A	G	.	.	MAF_INRAE=4.43;MAF_USDA=18.824
NC_035092.1	66656434	.	G	A	.	.	MAF_USDA=1.176
NC_035092.1	66656490	.	C	T	.	.	MAF_USDA=12.295
NC_035092.1	66656522	.	C	T	.	.	MAF_INRAE=30.0;MAF_USDA=7.059
NC_035092.1	66656535	.	A	G	.	.	MAF_INRAE=4.43;MAF_USDA=21.176
NC_035092.1	66656613	.	A	C	.	.	MAF_INRAE=22.5;MAF_USDA=6.471
NC_035092.1	66656667	.	G	C	.	.	MAF_USDA=1.667
NC_035092.1	66656696	.	G	A	.	.	MAF_USDA=1.667
NC_035092.1	66656723	.	A	G	.	.	MAF_INRAE=5.263;MAF_USDA=1.639
NC_035092.1	66656742	.	A	G	.	.	MAF_INRAE=19.167;MAF_USDA=48.824
NC_035092.1	66656843	.	G	A	.	.	MAF_INRAE=32.278;MAF_USDA=8.235
NC_035092.1	66656937	.	C	T	.	.	MAF_INRAE=43.671;MAF_USDA=48.235
NC_035092.1	66656938	.	A	G	.	.	MAF_INRAE=25.833;MAF_USDA=5.294
NC_035092.1	66656941	.	C	A	.	.	MAF_INRAE=26.667;MAF_USDA=4.118
NC_035092.1	66656961	.	G	C	.	.	MAF_INRAE=42.405;MAF_USDA=49.412
NC_035092.1	66656969	.	T	C	.	.	MAF_INRAE=2.5;MAF_USDA=10.417
NC_035092.1	66656970	.	A	G	.	.	MAF_USDA=1.639
NC_035092.1	66656972	.	G	A	.	.	MAF_USDA=29.167
NC_035092.1	66656987	.	T	G	.	.	MAF_INRAE=30.38;MAF_USDA=27.647
NC_035092.1	66657001	.	G	T	.	.	MAF_INRAE=39.873;MAF_USDA=49.412
NC_035092.1	66657002	.	T	A	.	.	MAF_INRAE=41.667;MAF_USDA=47.059
NC_035092.1	66657021	.	T	C	.	.	MAF_INRAE=41.667;MAF_USDA=45.882
NC_035092.1	66657031	.	G	A	.	.	MAF_INRAE=24.684;MAF_USDA=32.941
NC_035092.1	66657052	.	A	C	.	.	MAF_INRAE=21.667
NC_035092.1	66657077	.	T	A	.	.	MAF_USDA=16.667
NC_035092.1	66657097	.	G	A	.	.	MAF_INRAE=20.0;MAF_USDA=45.294
NC_035092.1	66657121	.	T	C	.	.	MAF_USDA=1.667
NC_035092.1	66657147	.	C	T	.	.	MAF_USDA=35.714
NC_035092.1	66657151	.	G	T	.	.	MAF_USDA=48.81
NC_035092.1	66657181	.	T	C	.	.	MAF_USDA=49.405
NC_035092.1	66657203	.	G	T	.	.	MAF_USDA=48.81
NC_035092.1	66657251	.	G	A	.	.	MAF_USDA=48.81
NC_035092.1	66657276	.	C	T	.	.	MAF_USDA=47.619
NC_035092.1	66657283	.	G	A	.	.	MAF_USDA=48.214
NC_035092.1	66657290	.	C	T	.	.	MAF_USDA=48.214
NC_035092.1	66657335	.	T	C	.	.	MAF_USDA=10.833
NC_035092.1	66657339	.	G	A	.	.	MAF_USDA=45.238
NC_035092.1	66657353	.	T	A	.	.	MAF_USDA=2.5
NC_035092.1	66657354	.	T	A	.	.	MAF_USDA=2.5
NC_035092.1	66657383	.	G	A	.	.	MAF_USDA=39.881
NC_035092.1	66657412	.	C	T	.	.	MAF_USDA=11.31
NC_035092.1	66657415	.	C	T	.	.	MAF_USDA=10.714
NC_035092.1	66657439	.	A	G	.	.	MAF_USDA=45.181
NC_035092.1	66657469	.	G	T	.	.	MAF_USDA=48.214
NC_035092.1	66657476	.	T	G	.	.	MAF_USDA=48.214
NC_035092.1	66657507	.	A	T	.	.	MAF_USDA=41.667
NC_035092.1	66657557	.	C	A	.	.	MAF_USDA=4.167
NC_035092.1	66657637	.	T	G	.	.	MAF_USDA=45.882
NC_035092.1	66657641	.	G	A	.	.	MAF_INRAE=28.333;MAF_USDA=13.934
NC_035092.1	66657653	.	A	G	.	.	MAF_USDA=2.459
NC_035092.1	66657742	.	A	T	.	.	MAF_INRAE=34.177;MAF_USDA=6.471
NC_035092.1	66657774	.	G	A	.	.	MAF_INRAE=22.152;MAF_USDA=33.333
NC_035092.1	66657826	.	T	G	.	.	MAF_USDA=8.333
NC_035092.1	66657827	.	A	T	.	.	MAF_USDA=35.714
NC_035092.1	66657833	.	C	A	.	.	MAF_USDA=45.783
NC_035092.1	66657879	.	A	C	.	.	MAF_USDA=47.917
NC_035092.1	66657910	.	C	T	.	.	MAF_INRAE=10.526;MAF_USDA=12.5
NC_035092.1	66657924	.	A	T	.	.	MAF_USDA=12.5
NC_035092.1	66657928	.	C	A	.	.	MAF_USDA=6.098
NC_035092.1	66657963	.	C	A	.	.	MAF_USDA=1.639
NC_035092.1	66657988	.	AA	AG	.	.	MAF_USDA=33.333
NC_035092.1	66657994	.	T	A	.	.	MAF_USDA=10.417
NC_035092.1	66658001	.	T	G	.	.	MAF_INRAE=44.167;MAF_USDA=45.833
NC_035092.1	66658010	.	A	C	.	.	MAF_INRAE=47.368;MAF_USDA=11.176
NC_035092.1	66658023	.	T	C	.	.	MAF_INRAE=24.167
NC_035092.1	66658029	.	G	T	.	.	MAF_INRAE=49.367;MAF_USDA=42.941
NC_035092.1	66658042	.	T	A	.	.	MAF_USDA=6.25
NC_035092.1	66658090	.	T	G	.	.	MAF_INRAE=2.5;MAF_USDA=10.417
NC_035092.1	66658110	.	G	A	.	.	MAF_INRAE=41.139;MAF_USDA=44.118
NC_035092.1	66658118	.	C	T	.	.	MAF_INRAE=2.5;MAF_USDA=10.417
NC_035092.1	66658146	.	C	T	.	.	MAF_INRAE=26.582;MAF_USDA=8.235
NC_035092.1	66658170	.	C	G	.	.	MAF_INRAE=24.167
NC_035092.1	66658185	.	C	A	.	.	MAF_INRAE=4.167;MAF_USDA=4.918
NC_035092.1	66658260	.	T	A	.	.	MAF_INRAE=15.833;MAF_USDA=41.765
NC_035092.1	66658271	.	C	A	.	.	MAF_USDA=2.353
NC_035092.1	66658293	.	T	C	.	.	MAF_INRAE=44.937;MAF_USDA=27.059
NC_035092.1	66658308	.	G	A	.	.	MAF_INRAE=44.937;MAF_USDA=26.471
NC_035092.1	66658310	.	T	G	.	.	MAF_INRAE=44.167;MAF_USDA=26.471
NC_035092.1	66658317	.	G	A	.	.	MAF_INRAE=34.81;MAF_USDA=8.235
NC_035092.1	66658322	.	C	A	.	.	MAF_INRAE=44.937;MAF_USDA=27.059
NC_035092.1	66658331	.	C	A	.	.	MAF_USDA=3.279
NC_035092.1	66658350	.	A	G	.	.	MAF_INRAE=24.167;MAF_USDA=33.333
NC_035092.1	66658399	.	T	C	.	.	MAF_USDA=3.279
NC_035092.1	66658408	.	G	T	.	.	MAF_USDA=1.639
NC_035092.1	66658455	.	T	C	.	.	MAF_USDA=2.5
NC_035092.1	66658460	.	A	G	.	.	MAF_INRAE=46.835;MAF_USDA=36.905
NC_035092.1	66658478	.	G	A	.	.	MAF_USDA=17.262
NC_035092.1	66658496	.	A	G	.	.	MAF_INRAE=28.481;MAF_USDA=39.286
NC_035092.1	66658531	.	A	T	.	.	MAF_INRAE=15.833
NC_035092.1	66658566	.	G	A	.	.	MAF_USDA=10.0
NC_035092.1	66658567	.	T	C	.	.	MAF_INRAE=29.114;MAF_USDA=24.118
NC_035092.1	66658605	.	C	T	.	.	MAF_USDA=2.459
NC_035092.1	66658613	.	G	T	.	.	MAF_INRAE=25.0;MAF_USDA=18.75
NC_035092.1	66658851	.	T	G	.	.	MAF_INRAE=2.5;MAF_USDA=1.639
NC_035092.1	66658872	.	G	A	.	.	MAF_INRAE=2.5;MAF_USDA=2.459
NC_035092.1	66658890	.	G	A	.	.	MAF_INRAE=2.5;MAF_USDA=2.459
NC_035092.1	66658911	.	G	C	.	.	MAF_USDA=17.213
NC_035092.1	66658926	.	C	T	.	.	MAF_INRAE=6.962;MAF_USDA=25.882
NC_035092.1	66659022	.	A	C	.	.	MAF_INRAE=27.215;MAF_USDA=14.583
NC_035092.1	66659128	.	C	T	.	.	MAF_INRAE=2.5;MAF_USDA=3.279
NC_035092.1	66659161	.	C	T	.	.	MAF_USDA=3.279
NC_035092.1	66659186	.	T	G	.	.	MAF_INRAE=22.5
NC_035092.1	66659217	.	G	T	.	.	MAF_INRAE=22.5
NC_035092.1	66659269	.	C	A	.	.	MAF_INRAE=22.5;MAF_USDA=2.459
NC_035092.1	66659304	.	T	G	.	.	MAF_INRAE=22.5;MAF_USDA=2.459
NC_035092.1	66659496	.	A	C	.	.	MAF_INRAE=22.5;MAF_USDA=1.639
NC_035092.1	66659662	.	T	A	.	.	MAF_INRAE=22.5
NC_035092.1	66659667	.	G	C	.	.	MAF_INRAE=22.5
NC_035092.1	66659694	.	A	C	.	.	MAF_INRAE=22.5;MAF_USDA=2.459
NC_035092.1	66659855	.	G	A	.	.	MAF_USDA=1.639
NC_035092.1	66659952	.	A	G	.	.	MAF_USDA=6.557
NC_035092.1	66659954	.	C	T	.	.	MAF_INRAE=2.5;MAF_USDA=2.459
NC_035092.1	66659980	.	G	A	.	.	MAF_USDA=5.738
NC_035092.1	66659982	.	C	T	.	.	MAF_USDA=2.459
NC_035092.1	66660008	.	G	A	.	.	MAF_USDA=8.197
NC_035092.1	66660010	.	C	T	.	.	MAF_USDA=1.639
NC_035092.1	66660038	.	C	T	.	.	MAF_INRAE=1.667
NC_035092.1	66660090	.	T	C	.	.	MAF_INRAE=1.667;MAF_USDA=2.459
NC_035092.1	66660156	.	A	C	.	.	MAF_USDA=2.459
NC_035092.1	66660166	.	C	T	.	.	MAF_INRAE=2.5;MAF_USDA=2.459
NC_035092.1	66660339	.	G	A	.	.	MAF_INRAE=46.203;MAF_USDA=40.588
NC_035092.1	66660454	.	A	G	.	.	MAF_INRAE=13.333;MAF_USDA=13.115
NC_035092.1	66660512	.	T	G	.	.	MAF_INRAE=2.5;MAF_USDA=2.459
NC_035092.1	66660538	.	C	A	.	.	MAF_USDA=1.639
NC_035092.1	66660609	.	C	T	.	.	MAF_INRAE=2.5;MAF_USDA=2.459
NC_035092.1	66660611	.	A	G	.	.	MAF_USDA=1.639
NC_035092.1	66660619	.	G	A	.	.	MAF_INRAE=2.5;MAF_USDA=2.459
NC_035092.1	66660637	.	C	A	.	.	MAF_INRAE=12.5;MAF_USDA=21.765
NC_035092.1	66660639	.	C	T	.	.	MAF_USDA=3.333
NC_035092.1	66660700	.	A	T	.	.	MAF_USDA=2.459
NC_035092.1	66660799	.	C	A	.	.	MAF_INRAE=1.667;MAF_USDA=6.557
NC_035092.1	66660801	.	A	T	.	.	MAF_INRAE=24.167;MAF_USDA=7.377
NC_035092.1	66660819	.	T	C	.	.	MAF_USDA=4.918
NC_035092.1	66660835	.	G	A	.	.	MAF_INRAE=5.063;MAF_USDA=37.5
NC_035092.1	66660844	.	C	T	.	.	MAF_INRAE=5.063;MAF_USDA=37.5
NC_035092.1	66660886	.	T	A	.	.	MAF_USDA=20.0
NC_035092.1	66660891	.	A	T	.	.	MAF_INRAE=5.063;MAF_USDA=30.588
NC_035092.1	66660903	.	A	G	.	.	MAF_INRAE=25.0;MAF_USDA=2.459
NC_035092.1	66660925	.	T	C	.	.	MAF_INRAE=34.81;MAF_USDA=8.235
NC_035092.1	66660974	.	A	G	.	.	MAF_INRAE=22.5;MAF_USDA=13.115
NC_035092.1	66661008	.	A	G	.	.	MAF_INRAE=22.5;MAF_USDA=9.016
NC_035092.1	66661070	.	A	G	.	.	MAF_INRAE=2.5;MAF_USDA=4.098
NC_035092.1	66661072	.	C	T	.	.	MAF_INRAE=2.5;MAF_USDA=4.098
NC_035092.1	66661073	.	A	G	.	.	MAF_INRAE=2.5;MAF_USDA=3.279
NC_035092.1	66661270	.	C	G	.	.	MAF_USDA=9.016
NC_035092.1	66661307	.	G	A	.	.	MAF_USDA=9.016
NC_035092.1	66661319	.	G	A	.	.	MAF_USDA=4.918
NC_035092.1	66661424	.	G	A	.	.	MAF_USDA=1.639
NC_035092.1	66661426	.	G	A	.	.	MAF_USDA=9.016
NC_035092.1	66661493	.	A	G	.	.	MAF_USDA=9.016
NC_035092.1	66661494	.	C	T	.	.	MAF_USDA=1.639
NC_035092.1	66661510	.	C	G	.	.	MAF_INRAE=5.0;MAF_USDA=4.706
NC_035092.1	66661635	.	T	C	.	.	MAF_USDA=9.016
NC_035092.1	66661657	.	G	A	.	.	MAF_USDA=6.557
NC_035092.1	66661658	.	C	T	.	.	MAF_USDA=9.016
NC_035092.1	66661683	.	C	T	.	.	MAF_USDA=8.197
NC_035092.1	66661721	.	T	G	.	.	MAF_USDA=8.333
NC_035092.1	66661741	.	T	C	.	.	MAF_USDA=9.016
NC_035092.1	66661747	.	G	T	.	.	MAF_INRAE=32.911;MAF_USDA=31.176
NC_035092.1	66661799	.	A	C	.	.	MAF_USDA=9.016
NC_035092.1	66661809	.	T	G	.	.	MAF_USDA=1.639
NC_035092.1	66661813	.	C	G	.	.	MAF_USDA=8.197
NC_035092.1	66661816	.	T	C	.	.	MAF_USDA=9.016
NC_035092.1	66661852	.	A	T	.	.	MAF_USDA=1.639
NC_035092.1	66661853	.	T	A	.	.	MAF_USDA=1.639
NC_035092.1	66661854	.	A	G	.	.	MAF_USDA=1.639
NC_035092.1	66661859	.	T	G	.	.	MAF_USDA=1.639
NC_035092.1	66661869	.	G	A	.	.	MAF_USDA=9.016
NC_035092.1	66661917	.	C	T	.	.	MAF_USDA=1.639
NC_035092.1	66661918	.	G	A	.	.	MAF_USDA=9.016
NC_035092.1	66661989	.	T	C	.	.	MAF_USDA=1.639
NC_035092.1	66662012	.	A	G	.	.	MAF_USDA=9.016
NC_035092.1	66662059	.	A	T	.	.	MAF_INRAE=14.167;MAF_USDA=36.471
NC_035092.1	66662066	.	G	A	.	.	MAF_USDA=8.197
NC_035092.1	66662090	.	T	G	.	.	MAF_USDA=11.475
NC_035092.1	66662101	.	A	G	.	.	MAF_USDA=9.016
NC_035092.1	66662140	.	C	A	.	.	MAF_USDA=1.639
NC_035092.1	66662153	.	G	C	.	.	MAF_USDA=1.765
NC_035092.1	66662195	.	A	T	.	.	MAF_USDA=9.412
NC_035092.1	66662196	.	A	G	.	.	MAF_USDA=8.197
NC_035092.1	66662209	.	G	T	.	.	MAF_USDA=1.639
NC_035092.1	66662265	.	C	A	.	.	MAF_USDA=2.459
NC_035092.1	66662273	.	G	T	.	.	MAF_USDA=1.639
NC_035092.1	66662288	.	G	A	.	.	MAF_USDA=9.016
NC_035092.1	66662343	.	T	A	.	.	MAF_INRAE=23.333
NC_035092.1	66662349	.	A	G	.	.	MAF_INRAE=27.215;MAF_USDA=13.529
NC_035092.1	66662413	.	A	G	.	.	MAF_USDA=13.934
NC_035092.1	66662428	.	T	G	.	.	MAF_USDA=1.639
NC_035092.1	66662521	.	C	A	.	.	MAF_USDA=8.197
NC_035092.1	66662524	.	C	T	.	.	MAF_INRAE=21.667;MAF_USDA=9.836
NC_035092.1	66662525	.	G	A	.	.	MAF_INRAE=17.722;MAF_USDA=44.118
NC_035092.1	66662529	.	T	C	.	.	MAF_INRAE=21.667;MAF_USDA=9.836
NC_035092.1	66662534	.	T	G	.	.	MAF_USDA=4.918
NC_035092.1	66662629	.	A	C	.	.	MAF_INRAE=15.833;MAF_USDA=28.824
NC_035092.1	66662880	.	C	T	.	.	MAF_INRAE=31.646;MAF_USDA=27.059
NC_035092.1	66663017	.	C	A	.	.	MAF_USDA=8.197
NC_035092.1	66663099	.	G	T	.	.	MAF_USDA=1.639
NC_035092.1	66663193	.	T	A	.	.	MAF_INRAE=46.203;MAF_USDA=27.059
NC_035092.1	66663257	.	C	T	.	.	MAF_INRAE=23.333
NC_035092.1	66663287	.	G	A	.	.	MAF_INRAE=10.0;MAF_USDA=2.353
NC_035092.1	66663293	.	A	T	.	.	MAF_USDA=6.557
NC_035092.1	66663323	.	C	G	.	.	MAF_USDA=25.0
NC_035092.1	66663328	.	T	C	.	.	MAF_USDA=23.529
NC_035092.1	66663364	.	T	C	.	.	MAF_INRAE=5.0;MAF_USDA=4.167
NC_035092.1	66663376	.	A	C	.	.	MAF_USDA=8.333
NC_035092.1	66663380	.	C	G	.	.	MAF_INRAE=29.747;MAF_USDA=6.548
NC_035092.1	66663439	.	G	A	.	.	MAF_INRAE=46.203;MAF_USDA=42.353
NC_035092.1	66663460	.	A	C	.	.	MAF_USDA=16.393
NC_035092.1	66663492	.	G	A	.	.	MAF_USDA=13.333
NC_035092.1	66663514	.	T	C	.	.	MAF_INRAE=49.367;MAF_USDA=35.882
NC_035092.1	66663550	.	C	T	.	.	MAF_USDA=4.706
NC_035092.1	66663575	.	T	A	.	.	MAF_INRAE=16.667;MAF_USDA=27.381
NC_035092.1	66663602	.	G	A	.	.	MAF_INRAE=27.848;MAF_USDA=9.412
NC_035092.1	66663682	.	T	A	.	.	MAF_INRAE=47.368
NC_035092.1	66663688	.	C	T	.	.	MAF_INRAE=2.5;MAF_USDA=6.471
NC_035092.1	66663734	.	G	A	.	.	MAF_USDA=8.333
NC_035092.1	66663778	.	G	A	.	.	MAF_INRAE=15.0;MAF_USDA=31.765
NC_035092.1	66663834	.	T	C	.	.	MAF_USDA=1.639
NC_035092.1	66663912	.	C	A	.	.	MAF_USDA=4.918
NC_035092.1	66663914	.	G	A	.	.	MAF_INRAE=37.975;MAF_USDA=20.0
NC_035092.1	66663950	.	G	A	.	.	MAF_USDA=1.639
NC_035092.1	66663982	.	C	T	.	.	MAF_INRAE=24.684;MAF_USDA=41.176
NC_035092.1	66664163	.	T	C	.	.	MAF_USDA=3.279
NC_035092.1	66664216	.	A	T	.	.	MAF_USDA=25.0
NC_035092.1	66664217	.	A	T	.	.	MAF_USDA=25.0
NC_035092.1	66664416	.	T	C	.	.	MAF_USDA=1.765
NC_035092.1	66664421	.	C	A	.	.	MAF_INRAE=24.051;MAF_USDA=24.706
NC_035092.1	66664516	.	G	A	.	.	MAF_USDA=2.459
NC_035092.1	66664620	.	A	C	.	.	MAF_INRAE=13.333;MAF_USDA=28.235
NC_035092.1	66664676	.	C	A	.	.	MAF_INRAE=24.051;MAF_USDA=15.294
NC_035092.1	66664677	.	C	A	.	.	MAF_INRAE=26.667;MAF_USDA=15.294
NC_035092.1	66664734	.	A	C	.	.	MAF_INRAE=24.051;MAF_USDA=16.471
NC_035092.1	66664751	.	T	C	.	.	MAF_INRAE=24.051;MAF_USDA=16.471
NC_035092.1	66664834	.	A	C	.	.	MAF_INRAE=24.051;MAF_USDA=16.471
NC_035092.1	66664854	.	T	C	.	.	MAF_INRAE=24.051;MAF_USDA=16.471
NC_035092.1	66664869	.	T	C	.	.	MAF_INRAE=24.051;MAF_USDA=16.471
NC_035092.1	66664974	.	G	A	.	.	MAF_INRAE=24.051;MAF_USDA=15.882
NC_035092.1	66664975	.	T	C	.	.	MAF_INRAE=26.667;MAF_USDA=16.471
NC_035092.1	66664996	.	C	T	.	.	MAF_INRAE=24.051;MAF_USDA=15.882
NC_035092.1	66665074	.	C	G	.	.	MAF_INRAE=24.051;MAF_USDA=17.059
NC_035092.1	66665087	.	G	A	.	.	MAF_INRAE=24.051;MAF_USDA=17.647
NC_035092.1	66665115	.	G	A	.	.	MAF_USDA=1.639
NC_035092.1	66665119	.	A	G	.	.	MAF_INRAE=24.051;MAF_USDA=17.059
NC_035092.1	66665141	.	A	T	.	.	MAF_INRAE=23.418;MAF_USDA=17.059
NC_035092.1	66665166	.	G	C	.	.	MAF_INRAE=24.051;MAF_USDA=15.882
NC_035092.1	66665192	.	C	T	.	.	MAF_USDA=8.235
NC_035092.1	66665231	.	A	T	.	.	MAF_INRAE=34.177;MAF_USDA=21.429
NC_035092.1	66665347	.	C	T	.	.	MAF_INRAE=33.544;MAF_USDA=31.25
NC_035092.1	66665395	.	A	T	.	.	MAF_INRAE=39.167
NC_035092.1	66665401	.	C	T	.	.	MAF_INRAE=4.167
NC_035092.1	66665419	.	G	T	.	.	MAF_INRAE=39.167
NC_035092.1	66665421	.	A	T	.	.	MAF_INRAE=39.167
NC_035092.1	66665430	.	G	T	.	.	MAF_INRAE=39.167
NC_035092.1	66665523	.	T	A	.	.	MAF_INRAE=40.0;MAF_USDA=31.25
NC_035092.1	66665586	.	C	A	.	.	MAF_INRAE=34.81;MAF_USDA=8.824
NC_035092.1	66665700	.	T	G	.	.	MAF_USDA=2.941
NC_035092.1	66665702	.	T	C	.	.	MAF_USDA=31.765
NC_035092.1	66665706	.	A	C	.	.	MAF_INRAE=13.333;MAF_USDA=5.294
NC_035092.1	66665745	.	T	A	.	.	MAF_USDA=8.333
NC_035092.1	66665753	.	T	A	.	.	MAF_INRAE=34.177;MAF_USDA=31.25
NC_035092.1	66665783	.	A	G	.	.	MAF_USDA=18.235
NC_035092.1	66665845	.	C	A	.	.	MAF_INRAE=34.177;MAF_USDA=21.765
NC_035092.1	66665851	.	A	G	.	.	MAF_INRAE=15.789;MAF_USDA=30.0
NC_035092.1	66665909	.	C	A	.	.	MAF_USDA=3.279
NC_035092.1	66665949	.	G	A	.	.	MAF_INRAE=24.051;MAF_USDA=15.882
NC_035092.1	66665974	.	G	A	.	.	MAF_USDA=1.639
NC_035092.1	66666092	.	C	A	.	.	MAF_USDA=4.167
NC_035092.1	66666106	.	A	T	.	.	MAF_USDA=1.639
NC_035092.1	66666125	.	A	G	.	.	MAF_INRAE=32.911;MAF_USDA=19.412
NC_035092.1	66666126	.	G	A	.	.	MAF_INRAE=38.333;MAF_USDA=31.25
NC_035092.1	66666129	.	T	A	.	.	MAF_USDA=4.098
NC_035092.1	66666136	.	T	C	.	.	MAF_INRAE=32.911;MAF_USDA=19.412
NC_035092.1	66666164	.	C	T	.	.	MAF_USDA=31.25
NC_035092.1	66666171	.	C	A	.	.	MAF_INRAE=33.544;MAF_USDA=17.857
NC_035092.1	66666183	.	T	C	.	.	MAF_INRAE=33.544;MAF_USDA=19.048
NC_035092.1	66666194	.	A	C	.	.	MAF_USDA=10.0
NC_035092.1	66666198	.	T	G	.	.	MAF_USDA=8.333
NC_035092.1	66666234	.	A	C	.	.	MAF_INRAE=32.911;MAF_USDA=21.176
NC_035092.1	66666263	.	A	C	.	.	MAF_USDA=3.279
NC_035092.1	66666285	.	G	C	.	.	MAF_USDA=4.918
NC_035092.1	66666344	.	T	G	.	.	MAF_INRAE=34.81;MAF_USDA=25.294
NC_035092.1	66666398	.	A	C	.	.	MAF_USDA=1.639
NC_035092.1	66666433	.	A	G	.	.	MAF_INRAE=34.81;MAF_USDA=25.882
NC_035092.1	66666437	.	T	C	.	.	MAF_USDA=4.918
NC_035092.1	66666445	.	A	G	.	.	MAF_INRAE=34.177;MAF_USDA=21.176
NC_035092.1	66666470	.	G	T	.	.	MAF_INRAE=13.333;MAF_USDA=4.706
NC_035092.1	66666483	.	G	T	.	.	MAF_USDA=1.639
NC_035092.1	66666553	.	C	T	.	.	MAF_USDA=1.639
NC_035092.1	66666604	.	A	G	.	.	MAF_INRAE=29.747;MAF_USDA=39.412
NC_035092.1	66666626	.	G	A	.	.	MAF_USDA=1.639
NC_035092.1	66666629	.	T	C	.	.	MAF_USDA=4.098
NC_035092.1	66666698	.	C	G	.	.	MAF_INRAE=13.333;MAF_USDA=4.706
NC_035092.1	66666785	.	C	T	.	.	MAF_USDA=3.279
NC_035092.1	66666824	.	T	C	.	.	MAF_INRAE=10.526;MAF_USDA=20.0
NC_035092.1	66666825	.	C	A	.	.	MAF_USDA=1.639
NC_035092.1	66666894	.	C	T	.	.	MAF_INRAE=10.526;MAF_USDA=18.824
NC_035092.1	66666912	.	G	A	.	.	MAF_USDA=10.417
NC_035092.1	66666914	.	A	T	.	.	MAF_INRAE=10.526;MAF_USDA=18.824
NC_035092.1	66666915	.	T	A	.	.	MAF_USDA=18.824
NC_035092.1	66667068	.	A	C	.	.	MAF_INRAE=1.899
NC_035092.1	66667317	.	G	A	.	.	MAF_USDA=3.279
NC_035092.1	66667323	.	C	T	.	.	MAF_USDA=3.279
NC_035092.1	66667355	.	T	A	.	.	MAF_USDA=2.459
NC_035092.1	66667446	.	A	G	.	.	MAF_INRAE=13.333;MAF_USDA=4.706
NC_035092.1	66667704	.	C	T	.	.	MAF_INRAE=32.911;MAF_USDA=17.647
NC_035092.1	66667705	.	G	A	.	.	MAF_USDA=1.765
NC_035092.1	66667709	.	A	G	.	.	MAF_INRAE=13.333;MAF_USDA=4.118
NC_035092.1	66667730	.	T	A	.	.	MAF_USDA=1.639
NC_035092.1	66667820	.	T	A	.	.	MAF_USDA=2.459
NC_035092.1	66667850	.	A	G	.	.	MAF_INRAE=25.0;MAF_USDA=4.118
NC_035092.1	66668069	.	A	G	.	.	MAF_INRAE=31.013;MAF_USDA=37.059
NC_035092.1	66668176	.	C	T	.	.	MAF_USDA=3.279
NC_035092.1	66668193	.	A	G	.	.	MAF_USDA=4.098
NC_035092.1	66668209	.	T	A	.	.	MAF_INRAE=10.526;MAF_USDA=8.824
NC_035092.1	66668247	.	T	C	.	.	MAF_USDA=4.098
NC_035092.1	66668252	.	G	A	.	.	MAF_USDA=2.459
NC_035092.1	66668287	.	C	A	.	.	MAF_USDA=8.824
NC_035092.1	66668301	.	T	C	.	.	MAF_INRAE=35.443;MAF_USDA=8.235
NC_035092.1	66668307	.	G	A	.	.	MAF_USDA=7.377
NC_035092.1	66668310	.	A	G	.	.	MAF_USDA=4.098
NC_035092.1	66668314	.	T	G	.	.	MAF_USDA=4.098
NC_035092.1	66668316	.	G	T	.	.	MAF_USDA=4.098
NC_035092.1	66668323	.	C	T	.	.	MAF_USDA=4.098
NC_035092.1	66668348	.	C	G	.	.	MAF_INRAE=25.0
NC_035092.1	66668379	.	C	A	.	.	MAF_INRAE=31.013;MAF_USDA=29.412
NC_035092.1	66668461	.	T	C	.	.	MAF_INRAE=2.5
NC_035092.1	66668677	.	A	G	.	.	MAF_USDA=7.377
NC_035092.1	66668742	.	C	T	.	.	MAF_INRAE=36.076;MAF_USDA=12.941
NC_035092.1	66668766	.	T	C	.	.	MAF_USDA=2.459
NC_035092.1	66668768	.	G	T	.	.	MAF_USDA=2.941
NC_035092.1	66668788	.	G	A	.	.	MAF_USDA=1.639
NC_035092.1	66668944	.	G	T	.	.	MAF_USDA=1.639
NC_035092.1	66669120	.	G	T	.	.	MAF_INRAE=13.333;MAF_USDA=4.706
NC_035092.1	66669123	.	C	G	.	.	MAF_USDA=1.639
NC_035092.1	66669168	.	G	A	.	.	MAF_INRAE=25.833;MAF_USDA=12.353
NC_035092.1	66669172	.	G	C	.	.	MAF_USDA=4.167
NC_035092.1	66669348	.	G	T	.	.	MAF_INRAE=2.5
NC_035092.1	66669381	.	G	T	.	.	MAF_INRAE=26.667;MAF_USDA=13.529
NC_035092.1	66669386	.	T	A	.	.	MAF_USDA=5.294
NC_035092.1	66669398	.	A	C	.	.	MAF_USDA=13.934
NC_035092.1	66669642	.	G	C	.	.	MAF_INRAE=27.215;MAF_USDA=5.294
NC_035092.1	66669731	.	G	T	.	.	MAF_USDA=1.639
NC_035092.1	66669868	.	C	A	.	.	MAF_USDA=4.167
NC_035092.1	66669888	.	T	C	.	.	MAF_USDA=3.333
NC_035092.1	66669919	.	G	T	.	.	MAF_USDA=1.176
NC_035092.1	66669958	.	G	T	.	.	MAF_USDA=3.279
NC_035092.1	66669988	.	G	A	.	.	MAF_INRAE=13.333;MAF_USDA=4.706
NC_035092.1	66669995	.	A	C	.	.	MAF_INRAE=22.5;MAF_USDA=8.197
NC_035092.1	66669997	.	T	A	.	.	MAF_USDA=1.639
NC_035092.1	66670060	.	C	A	.	.	MAF_INRAE=5.263;MAF_USDA=2.941
NC_035092.1	66670211	.	G	A	.	.	MAF_USDA=4.098
NC_035092.1	66670249	.	T	A	.	.	MAF_USDA=2.459
NC_035092.1	66670284	.	C	T	.	.	MAF_USDA=1.639
NC_035092.1	66670508	.	T	C	.	.	MAF_USDA=3.279
NC_035092.1	66670547	.	T	C	.	.	MAF_USDA=1.639
NC_035092.1	66670672	.	C	T	.	.	MAF_USDA=2.459
NC_035092.1	66670774	.	C	A	.	.	MAF_INRAE=15.823;MAF_USDA=16.471
NC_035092.1	66670831	.	G	T	.	.	MAF_USDA=4.098
NC_035092.1	66670988	.	T	C	.	.	MAF_INRAE=2.5;MAF_USDA=2.459
NC_035092.1	66670989	.	T	C	.	.	MAF_USDA=4.167
NC_035092.1	66671118	.	A	C	.	.	MAF_USDA=1.176
NC_035092.1	66671172	.	C	A	.	.	MAF_USDA=3.279
NC_035092.1	66671308	.	C	T	.	.	MAF_INRAE=2.5;MAF_USDA=2.459
NC_035092.1	66671380	.	G	A	.	.	MAF_INRAE=36.842;MAF_USDA=5.294
NC_035092.1	66671437	.	C	T	.	.	MAF_USDA=2.459
NC_035092.1	66671443	.	C	T	.	.	MAF_USDA=10.588
NC_035092.1	66671467	.	C	T	.	.	MAF_USDA=3.279
NC_035092.1	66671537	.	C	T	.	.	MAF_INRAE=22.5
NC_035092.1	66671630	.	C	A	.	.	MAF_USDA=4.706
NC_035092.1	66671635	.	T	C	.	.	MAF_INRAE=47.368;MAF_USDA=5.738
NC_035092.1	66671639	.	G	A	.	.	MAF_USDA=2.459
NC_035092.1	66671777	.	A	G	.	.	MAF_USDA=1.639
NC_035092.1	66671928	.	A	G	.	.	MAF_USDA=3.279
NC_035092.1	66672029	.	C	G	.	.	MAF_INRAE=3.333;MAF_USDA=8.197
NC_035092.1	66672061	.	A	T	.	.	MAF_INRAE=46.203;MAF_USDA=32.353
NC_035092.1	66672163	.	C	G	.	.	MAF_USDA=2.459
NC_035092.1	66672421	.	T	G	.	.	MAF_USDA=1.639
NC_035092.1	66672432	.	T	C	.	.	MAF_INRAE=13.333;MAF_USDA=6.471
NC_035092.1	66672455	.	T	C	.	.	MAF_USDA=2.459
NC_035092.1	66672517	.	C	A	.	.	MAF_USDA=3.279
NC_035092.1	66672542	.	T	A	.	.	MAF_INRAE=18.987;MAF_USDA=18.824
NC_035092.1	66672668	.	G	A	.	.	MAF_INRAE=13.333;MAF_USDA=4.706
NC_035092.1	66672680	.	G	T	.	.	MAF_USDA=3.279
NC_035092.1	66672843	.	T	A	.	.	MAF_USDA=8.235
NC_035092.1	66672868	.	G	T	.	.	MAF_USDA=3.279
NC_035092.1	66673100	.	G	A	.	.	MAF_INRAE=29.114;MAF_USDA=37.647
NC_035092.1	66673102	.	G	T	.	.	MAF_INRAE=26.667;MAF_USDA=37.647
NC_035092.1	66673118	.	G	A	.	.	MAF_USDA=1.639
NC_035092.1	66673134	.	T	A	.	.	MAF_INRAE=2.5;MAF_USDA=12.5
NC_035092.1	66673164	.	A	G	.	.	MAF_USDA=11.475
NC_035092.1	66673216	.	C	T	.	.	MAF_INRAE=5.263;MAF_USDA=2.941
NC_035092.1	66673265	.	T	A	.	.	MAF_USDA=3.279
NC_035092.1	66673272	.	C	T	.	.	MAF_INRAE=15.823;MAF_USDA=7.647
NC_035092.1	66673353	.	G	A	.	.	MAF_USDA=2.459
NC_035092.1	66673451	.	A	G	.	.	MAF_USDA=9.167
NC_035092.1	66673752	.	T	A	.	.	MAF_USDA=18.452
NC_035092.1	66673767	.	C	T	.	.	MAF_USDA=1.639
NC_035092.1	66673842	.	C	T	.	.	MAF_USDA=1.639
NC_035092.1	66673882	.	T	C	.	.	MAF_USDA=4.167
NC_035092.1	66673897	.	C	T	.	.	MAF_INRAE=15.823;MAF_USDA=7.647
NC_035092.1	66674105	.	A	C	.	.	MAF_USDA=8.235
NC_035092.1	66674113	.	A	T	.	.	MAF_INRAE=3.797;MAF_USDA=5.294
NC_035092.1	66674182	.	T	C	.	.	MAF_USDA=6.557
NC_035092.1	66674206	.	G	A	.	.	MAF_USDA=4.918
NC_035092.1	66674320	.	C	T	.	.	MAF_USDA=2.459
NC_035092.1	66674497	.	G	C	.	.	MAF_INRAE=3.333;MAF_USDA=16.393
NC_035092.1	66674782	.	T	C	.	.	MAF_INRAE=7.595;MAF_USDA=27.059
NC_035092.1	66674805	.	G	T	.	.	MAF_INRAE=10.526
NC_035092.1	66674865	.	A	C	.	.	MAF_USDA=2.459
NC_035092.1	66674885	.	A	C	.	.	MAF_INRAE=15.823;MAF_USDA=7.647
NC_035092.1	66674908	.	T	A	.	.	MAF_USDA=3.529
NC_035092.1	66674973	.	G	A	.	.	MAF_INRAE=2.5;MAF_USDA=1.639
NC_035092.1	66674996	.	G	T	.	.	MAF_USDA=18.235
NC_035092.1	66675009	.	C	T	.	.	MAF_INRAE=21.667
NC_035092.1	66675069	.	T	A	.	.	MAF_INRAE=18.333
NC_035092.1	66675070	.	T	G	.	.	MAF_INRAE=27.5;MAF_USDA=31.25
NC_035092.1	66675132	.	A	G	.	.	MAF_INRAE=46.835;MAF_USDA=34.118
NC_035092.1	66675134	.	T	C	.	.	MAF_INRAE=37.5;MAF_USDA=9.412
NC_035092.1	66675139	.	A	T	.	.	MAF_INRAE=37.5;MAF_USDA=28.824
NC_035092.1	66675143	.	T	C	.	.	MAF_INRAE=2.5;MAF_USDA=4.706
NC_035092.1	66675156	.	C	T	.	.	MAF_INRAE=20.253;MAF_USDA=5.738
NC_035092.1	66675259	.	A	G	.	.	MAF_USDA=2.5
NC_035092.1	66675280	.	T	G	.	.	MAF_USDA=4.167
NC_035092.1	66675296	.	A	G	.	.	MAF_USDA=21.176
NC_035092.1	66675309	.	T	A	.	.	MAF_USDA=13.115
NC_035092.1	66675347	.	A	T	.	.	MAF_INRAE=46.203;MAF_USDA=48.824
NC_035092.1	66675348	.	C	A	.	.	MAF_INRAE=49.167;MAF_USDA=48.235
NC_035092.1	66675363	.	T	C	.	.	MAF_USDA=33.333
NC_035092.1	66675364	.	T	A	.	.	MAF_USDA=33.333
NC_035092.1	66675365	.	C	A	.	.	MAF_INRAE=28.481;MAF_USDA=25.0
NC_035092.1	66675452	.	G	A	.	.	MAF_USDA=4.098
NC_035092.1	66675524	.	T	A	.	.	MAF_INRAE=2.5;MAF_USDA=1.639
NC_035092.1	66675537	.	G	T	.	.	MAF_INRAE=34.177;MAF_USDA=47.917
NC_035092.1	66675569	.	A	T	.	.	MAF_INRAE=18.333
NC_035092.1	66675579	.	A	T	.	.	MAF_INRAE=37.342
NC_035092.1	66675612	.	A	C	.	.	MAF_INRAE=22.785;MAF_USDA=38.824
NC_035092.1	66675632	.	G	A	.	.	MAF_USDA=27.049
NC_035092.1	66675665	.	C	A	.	.	MAF_INRAE=13.333;MAF_USDA=4.706
NC_035092.1	66675698	.	A	C	.	.	MAF_USDA=1.639
NC_035092.1	66675761	.	T	G	.	.	MAF_INRAE=15.823;MAF_USDA=7.647
NC_035092.1	66675887	.	T	A	.	.	MAF_INRAE=26.316
NC_035092.1	66675936	.	A	G	.	.	MAF_INRAE=22.5
NC_035092.1	66676083	.	C	A	.	.	MAF_INRAE=30.38;MAF_USDA=10.0
NC_035092.1	66676091	.	T	G	.	.	MAF_INRAE=13.333;MAF_USDA=4.706
NC_035092.1	66676115	.	A	C	.	.	MAF_INRAE=13.333;MAF_USDA=5.294
NC_035092.1	66676133	.	T	A	.	.	MAF_INRAE=8.333;MAF_USDA=3.529
NC_035092.1	66676198	.	G	T	.	.	MAF_INRAE=27.848;MAF_USDA=16.471
NC_035092.1	66676203	.	A	T	.	.	MAF_INRAE=13.333;MAF_USDA=4.706
NC_035092.1	66676282	.	G	T	.	.	MAF_INRAE=2.5;MAF_USDA=1.639
NC_035092.1	66676313	.	A	C	.	.	MAF_INRAE=8.228;MAF_USDA=4.118
NC_035092.1	66676528	.	C	T	.	.	MAF_USDA=1.639
NC_035092.1	66676550	.	C	A	.	.	MAF_INRAE=20.253;MAF_USDA=5.738
NC_035092.1	66676566	.	C	T	.	.	MAF_INRAE=22.5
NC_035092.1	66676600	.	C	T	.	.	MAF_USDA=11.475
NC_035092.1	66676601	.	G	A	.	.	MAF_INRAE=43.038;MAF_USDA=23.529
NC_035092.1	66676688	.	T	A	.	.	MAF_INRAE=15.823;MAF_USDA=7.647
NC_035092.1	66676759	.	C	A	.	.	MAF_INRAE=48.101;MAF_USDA=23.529
NC_035092.1	66676954	.	C	T	.	.	MAF_INRAE=25.833;MAF_USDA=19.672
NC_035092.1	66676965	.	C	A	.	.	MAF_INRAE=22.152;MAF_USDA=5.294
NC_035092.1	66677085	.	T	A	.	.	MAF_INRAE=22.152;MAF_USDA=5.294
NC_035092.1	66677177	.	T	C	.	.	MAF_INRAE=39.241;MAF_USDA=6.471
NC_035092.1	66677262	.	A	G	.	.	MAF_INRAE=13.333;MAF_USDA=4.706
NC_035092.1	66677337	.	G	T	.	.	MAF_USDA=7.377
NC_035092.1	66677433	.	C	G	.	.	MAF_INRAE=1.667;MAF_USDA=22.353
NC_035092.1	66677514	.	G	T	.	.	MAF_INRAE=2.5;MAF_USDA=3.279
NC_035092.1	66677523	.	C	T	.	.	MAF_INRAE=21.519;MAF_USDA=4.706
NC_035092.1	66677591	.	G	A	.	.	MAF_INRAE=22.5;MAF_USDA=1.639
NC_035092.1	66677598	.	A	C	.	.	MAF_USDA=9.016
NC_035092.1	66677640	.	C	T	.	.	MAF_USDA=4.098
NC_035092.1	66677782	.	A	G	.	.	MAF_INRAE=32.278;MAF_USDA=34.706
NC_035092.1	66677804	.	G	A	.	.	MAF_USDA=1.639
NC_035092.1	66677815	.	G	T	.	.	MAF_USDA=4.098
NC_035092.1	66677821	.	C	A	.	.	MAF_USDA=2.459
NC_035092.1	66677828	.	G	A	.	.	MAF_INRAE=10.526
NC_035092.1	66677830	.	C	A	.	.	MAF_USDA=2.459
NC_035092.1	66677831	.	G	T	.	.	MAF_USDA=2.459
NC_035092.1	66677867	.	C	G	.	.	MAF_INRAE=25.949
NC_035092.1	66677970	.	G	A	.	.	MAF_USDA=4.918
NC_035092.1	66677999	.	G	A	.	.	MAF_USDA=11.475
NC_035092.1	66678011	.	A	C	.	.	MAF_USDA=24.118
NC_035092.1	66678024	.	C	G	.	.	MAF_USDA=2.459
NC_035092.1	66678057	.	A	C	.	.	MAF_INRAE=50.0;MAF_USDA=12.941
NC_035092.1	66678064	.	A	T	.	.	MAF_INRAE=50.0;MAF_USDA=12.941
NC_035092.1	66678066	.	C	T	.	.	MAF_USDA=9.412
NC_035092.1	66678126	.	C	T	.	.	MAF_INRAE=15.19;MAF_USDA=7.647
NC_035092.1	66678127	.	T	G	.	.	MAF_INRAE=13.333;MAF_USDA=9.412
NC_035092.1	66678162	.	T	C	.	.	MAF_USDA=10.588
NC_035092.1	66678169	.	T	C	.	.	MAF_USDA=12.295
NC_035092.1	66678193	.	A	T	.	.	MAF_INRAE=24.051;MAF_USDA=7.647
NC_035092.1	66678196	.	G	A	.	.	MAF_INRAE=23.333;MAF_USDA=7.647
NC_035092.1	66678204	.	A	G	.	.	MAF_INRAE=33.544;MAF_USDA=31.765
NC_035092.1	66678259	.	G	T	.	.	MAF_USDA=12.941
NC_035092.1	66678268	.	A	T	.	.	MAF_INRAE=15.823;MAF_USDA=7.647
NC_035092.1	66678273	.	G	T	.	.	MAF_INRAE=15.823;MAF_USDA=8.235
NC_035092.1	66678278	.	G	A	.	.	MAF_INRAE=15.823;MAF_USDA=7.647
NC_035092.1	66678284	.	C	A	.	.	MAF_USDA=3.333
NC_035092.1	66678302	.	C	T	.	.	MAF_INRAE=2.5;MAF_USDA=3.333
NC_035092.1	66678334	.	C	T	.	.	MAF_USDA=2.5
NC_035092.1	66678337	.	C	A	.	.	MAF_INRAE=22.5;MAF_USDA=4.167
NC_035092.1	66678365	.	T	A	.	.	MAF_INRAE=49.367;MAF_USDA=28.571
NC_035092.1	66678368	.	G	T	.	.	MAF_INRAE=49.167;MAF_USDA=29.167
NC_035092.1	66678369	.	T	A	.	.	MAF_INRAE=49.167;MAF_USDA=27.976
NC_035092.1	66678375	.	C	T	.	.	MAF_INRAE=27.848;MAF_USDA=20.238
NC_035092.1	66678383	.	G	A	.	.	MAF_INRAE=15.823;MAF_USDA=8.434
NC_035092.1	66678395	.	T	C	.	.	MAF_USDA=22.917
NC_035092.1	66678413	.	A	G	.	.	MAF_INRAE=22.5
NC_035092.1	66678426	.	C	T	.	.	MAF_USDA=12.5
NC_035092.1	66678443	.	C	T	.	.	MAF_INRAE=22.5;MAF_USDA=1.667
NC_035092.1	66678449	.	G	A	.	.	MAF_INRAE=27.215;MAF_USDA=26.786
NC_035092.1	66678454	.	G	A	.	.	MAF_INRAE=5.063;MAF_USDA=20.833
NC_035092.1	66678490	.	T	A	.	.	MAF_INRAE=15.823;MAF_USDA=7.647
NC_035092.1	66678516	.	C	T	.	.	MAF_INRAE=15.19;MAF_USDA=24.118
NC_035092.1	66678567	.	A	G	.	.	MAF_USDA=2.459
NC_035092.1	66678605	.	G	A	.	.	MAF_USDA=3.279
NC_035092.1	66678625	.	C	T	.	.	MAF_USDA=1.639
NC_035092.1	66678684	.	G	A	.	.	MAF_USDA=8.333
NC_035092.1	66678700	.	T	A	.	.	MAF_USDA=1.639
NC_035092.1	66678736	.	A	T	.	.	MAF_INRAE=21.667;MAF_USDA=2.5
NC_035092.1	66678744	.	T	C	.	.	MAF_INRAE=21.519;MAF_USDA=13.69
NC_035092.1	66678759	.	C	T	.	.	MAF_INRAE=22.5;MAF_USDA=1.667
NC_035092.1	66678806	.	A	T	.	.	MAF_USDA=2.459
NC_035092.1	66678809	.	C	T	.	.	MAF_USDA=2.459
NC_035092.1	66678845	.	C	A	.	.	MAF_USDA=2.083
NC_035092.1	66678851	.	G	A	.	.	MAF_INRAE=13.333;MAF_USDA=38.824
NC_035092.1	66678940	.	C	T	.	.	MAF_INRAE=20.886;MAF_USDA=15.882
NC_035092.1	66678976	.	A	G	.	.	MAF_INRAE=22.152;MAF_USDA=5.294
NC_035092.1	66678983	.	A	G	.	.	MAF_USDA=7.377
NC_035092.1	66679016	.	G	A	.	.	MAF_USDA=2.459
NC_035092.1	66679127	.	G	A	.	.	MAF_USDA=1.639
NC_035092.1	66679147	.	G	T	.	.	MAF_INRAE=24.051;MAF_USDA=6.471
NC_035092.1	66679157	.	A	G	.	.	MAF_INRAE=24.051;MAF_USDA=6.471
NC_035092.1	66679163	.	G	A	.	.	MAF_USDA=5.738
NC_035092.1	66679166	.	C	T	.	.	MAF_INRAE=43.671;MAF_USDA=41.176
NC_035092.1	66679172	.	T	G	.	.	MAF_INRAE=43.671;MAF_USDA=42.353
NC_035092.1	66679180	.	C	T	.	.	MAF_INRAE=43.671;MAF_USDA=40.588
NC_035092.1	66679182	.	A	T	.	.	MAF_USDA=6.471
NC_035092.1	66679211	.	C	T	.	.	MAF_USDA=10.0
NC_035092.1	66679221	.	T	C	.	.	MAF_USDA=2.459
NC_035092.1	66679232	.	G	C,*	.	.	MAF_INRAE=42.105
NC_035092.1	66679242	.	T	G	.	.	MAF_INRAE=13.333;MAF_USDA=23.529
NC_035092.1	66679251	.	G	A	.	.	MAF_USDA=2.459
NC_035092.1	66679279	.	T	A	.	.	MAF_INRAE=13.333;MAF_USDA=2.083
NC_035092.1	66679283	.	T	C	.	.	MAF_INRAE=15.0;MAF_USDA=34.706
NC_035092.1	66679284	.	G	A	.	.	MAF_INRAE=15.0;MAF_USDA=8.235
NC_035092.1	66679355	.	G	A	.	.	MAF_INRAE=2.5;MAF_USDA=1.639
NC_035092.1	66679482	.	G	C	.	.	MAF_INRAE=43.038;MAF_USDA=34.118
NC_035092.1	66679492	.	G	T	.	.	MAF_INRAE=22.152;MAF_USDA=5.882
NC_035092.1	66679501	.	G	A	.	.	MAF_INRAE=26.316;MAF_USDA=5.294
NC_035092.1	66679504	.	C	A	.	.	MAF_USDA=4.706
NC_035092.1	66679511	.	A	G	.	.	MAF_INRAE=26.316;MAF_USDA=5.294
NC_035092.1	66679535	.	T	C	.	.	MAF_INRAE=36.667;MAF_USDA=43.75
NC_035092.1	66679538	.	C	T	.	.	MAF_INRAE=14.167;MAF_USDA=47.917
NC_035092.1	66679539	.	C	A	.	.	MAF_INRAE=34.167;MAF_USDA=18.75
NC_035092.1	66679555	.	G	T	.	.	MAF_INRAE=2.5;MAF_USDA=3.529
NC_035092.1	66679558	.	T	G	.	.	MAF_USDA=21.765
NC_035092.1	66679566	.	G	A	.	.	MAF_USDA=1.639
NC_035092.1	66679592	.	C	T	.	.	MAF_INRAE=37.975;MAF_USDA=44.118
NC_035092.1	66679601	.	A	T	.	.	MAF_INRAE=22.152;MAF_USDA=5.294
NC_035092.1	66679614	.	G	A	.	.	MAF_INRAE=22.152;MAF_USDA=5.357
NC_035092.1	66679700	.	T	A	.	.	MAF_INRAE=22.152;MAF_USDA=6.548
NC_035092.1	66679742	.	A	T	.	.	MAF_USDA=10.417
NC_035092.1	66679769	.	G	A	.	.	MAF_INRAE=38.608;MAF_USDA=22.941
NC_035092.1	66679785	.	A	C	.	.	MAF_INRAE=22.152;MAF_USDA=5.294
NC_035092.1	66679837	.	C	T	.	.	MAF_INRAE=5.063;MAF_USDA=2.353
NC_035092.1	66679944	.	A	G	.	.	MAF_INRAE=3.797
NC_035092.1	66680040	.	G	T	.	.	MAF_USDA=18.235
NC_035092.1	66680041	.	T	C	.	.	MAF_INRAE=17.089;MAF_USDA=16.667
NC_035092.1	66680050	.	G	A	.	.	MAF_INRAE=1.667;MAF_USDA=10.417
NC_035092.1	66680068	.	C	T	.	.	MAF_USDA=8.824
NC_035092.1	66680098	.	C	T	.	.	MAF_USDA=7.647
NC_035092.1	66680137	.	G	A	.	.	MAF_USDA=8.333
NC_035092.1	66680161	.	G	A	.	.	MAF_INRAE=13.333
NC_035092.1	66680162	.	T	A	.	.	MAF_INRAE=13.333
NC_035092.1	66680175	.	A	G	.	.	MAF_INRAE=14.167
NC_035092.1	66682105	.	G	C	.	.	MAF_USDA=37.5
NC_035092.1	66682112	.	T	C	.	.	MAF_USDA=45.833
NC_035092.1	66682160	.	G	A	.	.	MAF_INRAE=3.333
NC_035092.1	66682282	.	C	T	.	.	MAF_USDA=8.333
NC_035092.1	66682294	.	A	G	.	.	MAF_USDA=14.583
NC_035092.1	66682305	.	G	A	.	.	MAF_USDA=10.417
NC_035092.1	66682326	.	A	G	.	.	MAF_USDA=1.639
NC_035092.1	66682403	.	C	T	.	.	MAF_USDA=2.459
NC_035092.1	66682458	.	G	A	.	.	MAF_USDA=8.333
NC_035092.1	66682459	.	G	T	.	.	MAF_INRAE=22.152;MAF_USDA=9.412
NC_035092.1	66682501	.	G	A	.	.	MAF_INRAE=28.481;MAF_USDA=32.738
NC_035092.1	66682530	.	T	G	.	.	MAF_USDA=10.0
NC_035092.1	66682531	.	A	C	.	.	MAF_INRAE=20.253;MAF_USDA=1.639
NC_035092.1	66682560	.	T	A	.	.	MAF_INRAE=44.304;MAF_USDA=36.471
NC_035092.1	66682595	.	A	C	.	.	MAF_INRAE=10.526
NC_035092.1	66682626	.	T	G	.	.	MAF_INRAE=28.481;MAF_USDA=27.083
NC_035092.1	66682633	.	T	G	.	.	MAF_INRAE=5.263;MAF_USDA=9.412
NC_035092.1	66682724	.	A	T	.	.	MAF_USDA=1.667
NC_035092.1	66682762	.	C	T	.	.	MAF_USDA=1.667
NC_035092.1	66682828	.	C	A	.	.	MAF_USDA=4.118
NC_035092.1	66682923	.	G	A	.	.	MAF_INRAE=27.848;MAF_USDA=29.412
NC_035092.1	66682960	.	C	T	.	.	MAF_INRAE=5.696;MAF_USDA=7.647
NC_035092.1	66682980	.	C	T	.	.	MAF_INRAE=27.848;MAF_USDA=30.588
NC_035092.1	66683072	.	C	T	.	.	MAF_USDA=1.639
NC_035092.1	66683101	.	C	G	.	.	MAF_INRAE=27.848;MAF_USDA=29.412
NC_035092.1	66683123	.	C	T	.	.	MAF_INRAE=5.263;MAF_USDA=9.412
NC_035092.1	66683137	.	C	G	.	.	MAF_USDA=3.279
NC_035092.1	66683139	.	T	G	.	.	MAF_USDA=1.639
NC_035092.1	66683158	.	C	A	.	.	MAF_INRAE=3.797;MAF_USDA=3.529
NC_035092.1	66683200	.	C	T	.	.	MAF_INRAE=22.152;MAF_USDA=9.412
NC_035092.1	66683203	.	C	T	.	.	MAF_USDA=3.529
NC_035092.1	66683232	.	A	C	.	.	MAF_INRAE=27.848;MAF_USDA=37.059
NC_035092.1	66683290	.	C	A	.	.	MAF_INRAE=5.696;MAF_USDA=20.0
NC_035092.1	66683317	.	C	G	.	.	MAF_USDA=1.639
NC_035092.1	66683337	.	T	C	.	.	MAF_INRAE=27.848;MAF_USDA=28.824
NC_035092.1	66683344	.	T	C	.	.	MAF_INRAE=36.842;MAF_USDA=29.412
NC_035092.1	66683364	.	G	C	.	.	MAF_INRAE=5.263;MAF_USDA=9.412
NC_035092.1	66683384	.	C	T	.	.	MAF_INRAE=27.848;MAF_USDA=27.647
NC_035092.1	66683390	.	A	T	.	.	MAF_INRAE=2.5;MAF_USDA=3.529
NC_035092.1	66683453	.	C	T	.	.	MAF_USDA=1.639
NC_035092.1	66683490	.	A	C	.	.	MAF_USDA=3.279
NC_035092.1	66683590	.	T	A	.	.	MAF_INRAE=27.848;MAF_USDA=27.647
NC_035092.1	66683629	.	C	T	.	.	MAF_INRAE=13.333;MAF_USDA=4.706
NC_035092.1	66683654	.	C	A	.	.	MAF_INRAE=5.263;MAF_USDA=8.824
NC_035092.1	66683664	.	T	G	.	.	MAF_USDA=3.279
NC_035092.1	66683728	.	G	A	.	.	MAF_INRAE=2.5;MAF_USDA=3.529
NC_035092.1	66683760	.	G	A	.	.	MAF_INRAE=22.5;MAF_USDA=1.639
NC_035092.1	66683789	.	C	T	.	.	MAF_USDA=3.279
NC_035092.1	66683791	.	G	C	.	.	MAF_INRAE=22.5;MAF_USDA=1.639
NC_035092.1	66683809	.	C	A	.	.	MAF_INRAE=27.848;MAF_USDA=28.824
NC_035092.1	66683812	.	T	C	.	.	MAF_USDA=1.176
NC_035092.1	66683819	.	G	A	.	.	MAF_USDA=1.176
NC_035092.1	66683878	.	T	C	.	.	MAF_USDA=4.118
NC_035092.1	66683886	.	G	A	.	.	MAF_INRAE=1.667;MAF_USDA=8.333
NC_035092.1	66683979	.	G	A	.	.	MAF_USDA=4.918
NC_035092.1	66683980	.	T	C	.	.	MAF_USDA=1.639
NC_035092.1	66684009	.	C	T	.	.	MAF_INRAE=5.263;MAF_USDA=3.529
NC_035092.1	66684079	.	A	G	.	.	MAF_INRAE=27.848;MAF_USDA=28.824
NC_035092.1	66684112	.	G	A	.	.	MAF_USDA=4.098
NC_035092.1	66684169	.	T	C	.	.	MAF_USDA=3.279
NC_035092.1	66684215	.	G	C	.	.	MAF_USDA=1.639
NC_035092.1	66684247	.	T	G	.	.	MAF_INRAE=3.797;MAF_USDA=5.882
NC_035092.1	66684250	.	G	T	.	.	MAF_USDA=8.824
NC_035092.1	66684251	.	T	C	.	.	MAF_USDA=8.824
NC_035092.1	66684414	.	C	T	.	.	MAF_INRAE=4.167;MAF_USDA=16.667
NC_035092.1	66684609	.	T	A	.	.	MAF_USDA=4.167
NC_035092.1	66684615	.	T	C	.	.	MAF_USDA=1.639
NC_035092.1	66684635	.	A	G	.	.	MAF_USDA=3.279
NC_035092.1	66684732	.	G	A	.	.	MAF_INRAE=2.5;MAF_USDA=10.417
NC_035092.1	66684757	.	G	T	.	.	MAF_INRAE=29.114;MAF_USDA=49.412
NC_035092.1	66684791	.	C	A	.	.	MAF_INRAE=44.937;MAF_USDA=38.235
NC_035092.1	66684798	.	C	T	.	.	MAF_INRAE=21.519;MAF_USDA=8.824
NC_035092.1	66684806	.	G	T	.	.	MAF_INRAE=20.886;MAF_USDA=9.524
NC_035092.1	66684887	.	C	A	.	.	MAF_USDA=3.333
NC_035092.1	66684891	.	C	A	.	.	MAF_INRAE=12.5;MAF_USDA=5.833
NC_035092.1	66684926	.	A	G	.	.	MAF_INRAE=13.333;MAF_USDA=5.833
NC_035092.1	66684949	.	G	T	.	.	MAF_INRAE=26.667;MAF_USDA=39.583
NC_035092.1	66684978	.	T	A	.	.	MAF_USDA=14.583
NC_035092.1	66685009	.	C	A	.	.	MAF_USDA=22.917
NC_035092.1	66685038	.	C	T	.	.	MAF_USDA=10.417
NC_035092.1	66685048	.	C	T	.	.	MAF_INRAE=26.316;MAF_USDA=10.87
NC_035092.1	66685130	.	T	A	.	.	MAF_INRAE=26.316
NC_035092.1	66685183	.	G	T	.	.	MAF_USDA=45.833
NC_035092.1	66685188	.	C	T	.	.	MAF_USDA=14.583
NC_035092.1	66685207	.	A	G	.	.	MAF_USDA=50.0
NC_035092.1	66685328	.	T	A	.	.	MAF_INRAE=45.833;MAF_USDA=20.588
NC_035092.1	66685337	.	G	A	.	.	MAF_INRAE=3.333;MAF_USDA=17.059
NC_035092.1	66685359	.	G	A	.	.	MAF_USDA=4.098
NC_035092.1	66685376	.	C	G	.	.	MAF_USDA=4.098
NC_035092.1	66685384	.	A	G	.	.	MAF_INRAE=24.167;MAF_USDA=30.12
NC_035092.1	66685397	.	A	G	.	.	MAF_USDA=1.639
NC_035092.1	66685408	.	A	C	.	.	MAF_USDA=4.098
NC_035092.1	66685436	.	G	T	.	.	MAF_INRAE=5.263;MAF_USDA=10.417
NC_035092.1	66685470	.	C	T	.	.	MAF_INRAE=12.5;MAF_USDA=5.294
NC_035092.1	66685490	.	A	G	.	.	MAF_INRAE=26.316;MAF_USDA=24.118
NC_035092.1	66685526	.	G	A	.	.	MAF_INRAE=27.215;MAF_USDA=22.917
NC_035092.1	66685575	.	G	T	.	.	MAF_INRAE=13.333;MAF_USDA=4.706
NC_035092.1	66685589	.	T	C	.	.	MAF_INRAE=21.053;MAF_USDA=27.059
NC_035092.1	66685590	.	A	C	.	.	MAF_USDA=3.279
NC_035092.1	66685605	.	T	A	.	.	MAF_USDA=5.738
NC_035092.1	66685612	.	C	G	.	.	MAF_USDA=8.333
NC_035092.1	66685753	.	C	T	.	.	MAF_INRAE=44.304;MAF_USDA=22.353
NC_035092.1	66685854	.	G	A	.	.	MAF_USDA=1.639
NC_035092.1	66685888	.	T	G	.	.	MAF_USDA=4.167
NC_035092.1	66685893	.	G	A	.	.	MAF_INRAE=15.823;MAF_USDA=7.647
NC_035092.1	66685923	.	G	T	.	.	MAF_USDA=1.639
NC_035092.1	66685937	.	G	A	.	.	MAF_INRAE=49.367;MAF_USDA=34.118
NC_035092.1	66685939	.	A	C	.	.	MAF_USDA=6.471
NC_035092.1	66685950	.	T	A	.	.	MAF_INRAE=13.333;MAF_USDA=4.706
NC_035092.1	66685956	.	A	T	.	.	MAF_USDA=1.639
NC_035092.1	66685958	.	A	C	.	.	MAF_USDA=1.639
NC_035092.1	66685966	.	G	T	.	.	MAF_INRAE=13.333;MAF_USDA=15.294
NC_035092.1	66685973	.	T	A	.	.	MAF_INRAE=5.263;MAF_USDA=2.941
NC_035092.1	66685985	.	T	C	.	.	MAF_USDA=6.557
NC_035092.1	66685991	.	A	T	.	.	MAF_USDA=1.639
NC_035092.1	66686012	.	G	T	.	.	MAF_INRAE=5.263;MAF_USDA=18.235
NC_035092.1	66686087	.	A	T	.	.	MAF_USDA=4.918
NC_035092.1	66686106	.	G	A	.	.	MAF_INRAE=13.333;MAF_USDA=2.083
NC_035092.1	66686186	.	A	C	.	.	MAF_INRAE=38.608;MAF_USDA=17.857
NC_035092.1	66686189	.	T	G	.	.	MAF_INRAE=5.263;MAF_USDA=6.25
NC_035092.1	66686253	.	C	A	.	.	MAF_USDA=10.417
NC_035092.1	66686317	.	G	A	.	.	MAF_INRAE=22.152;MAF_USDA=12.5
NC_035092.1	66686391	.	G	T	.	.	MAF_INRAE=34.177;MAF_USDA=8.824
NC_035092.1	66686407	.	C	T	.	.	MAF_USDA=4.118
NC_035092.1	66686591	.	T	C	.	.	MAF_INRAE=2.5;MAF_USDA=7.647
NC_035092.1	66686597	.	A	G	.	.	MAF_INRAE=2.5;MAF_USDA=14.118
NC_035092.1	66686652	.	G	A	.	.	MAF_USDA=1.639
NC_035092.1	66686676	.	G	A	.	.	MAF_USDA=1.639
NC_035092.1	66686747	.	C	A	.	.	MAF_INRAE=1.667;MAF_USDA=10.417
NC_035092.1	66686833	.	T	A	.	.	MAF_INRAE=1.667;MAF_USDA=8.333
NC_035092.1	66686842	.	G	T	.	.	MAF_USDA=8.197
NC_035092.1	66686946	.	C	G	.	.	MAF_INRAE=2.5;MAF_USDA=1.639
NC_035092.1	66687004	.	T	C	.	.	MAF_INRAE=12.5;MAF_USDA=5.738
NC_035092.1	66687048	.	C	T	.	.	MAF_USDA=1.639
NC_035092.1	66687082	.	C	T	.	.	MAF_USDA=1.639
NC_035092.1	66687110	.	A	G	.	.	MAF_USDA=1.639
NC_035092.1	66687118	.	C	A	.	.	MAF_INRAE=28.481;MAF_USDA=21.765
NC_035092.1	66687198	.	T	C	.	.	MAF_USDA=4.098
NC_035092.1	66687248	.	T	C	.	.	MAF_INRAE=22.5
NC_035092.1	66687267	.	C	T	.	.	MAF_USDA=1.639
NC_035092.1	66687324	.	T	G	.	.	MAF_INRAE=20.253;MAF_USDA=7.647
NC_035092.1	66687348	.	G	T	.	.	MAF_USDA=2.459
NC_035092.1	66687365	.	T	G	.	.	MAF_INRAE=47.468;MAF_USDA=14.583
NC_035092.1	66687403	.	C	A	.	.	MAF_INRAE=45.57;MAF_USDA=17.647
NC_035092.1	66687424	.	A	T	.	.	MAF_INRAE=31.013;MAF_USDA=34.118
NC_035092.1	66687440	.	A	C	.	.	MAF_INRAE=30.38;MAF_USDA=12.941
NC_035092.1	66687446	.	C	T	.	.	MAF_INRAE=47.468;MAF_USDA=6.471
NC_035092.1	66687464	.	G	A	.	.	MAF_INRAE=36.076;MAF_USDA=31.765
NC_035092.1	66687466	.	G	T	.	.	MAF_USDA=3.529
NC_035092.1	66687469	.	G	T	.	.	MAF_INRAE=2.5;MAF_USDA=16.471
NC_035092.1	66687470	.	G	A	.	.	MAF_USDA=10.588
NC_035092.1	66687555	.	T	G	.	.	MAF_USDA=4.098
NC_035092.1	66687562	.	C	T	.	.	MAF_USDA=1.639
NC_035092.1	66687569	.	C	T	.	.	MAF_INRAE=21.519;MAF_USDA=15.294
NC_035092.1	66687614	.	G	A	.	.	MAF_USDA=4.167
NC_035092.1	66687627	.	C	A	.	.	MAF_USDA=4.098
NC_035092.1	66687739	.	A	C	.	.	MAF_USDA=2.083
NC_035092.1	66687771	.	C	A	.	.	MAF_INRAE=22.785;MAF_USDA=24.118
NC_035092.1	66688027	.	G	A	.	.	MAF_USDA=4.918
NC_035092.1	66688043	.	G	C	.	.	MAF_USDA=4.167
NC_035092.1	66688066	.	G	T	.	.	MAF_INRAE=10.526;MAF_USDA=2.459
NC_035092.1	66688153	.	A	T	.	.	MAF_USDA=2.459
NC_035092.1	66688160	.	T	G	.	.	MAF_INRAE=12.025;MAF_USDA=14.706
NC_035092.1	66688174	.	T	A	.	.	MAF_USDA=35.882
NC_035092.1	66688175	.	G	A	.	.	MAF_USDA=35.882
NC_035092.1	66688176	.	T	G	.	.	MAF_USDA=35.882
NC_035092.1	66688177	.	T	A	.	.	MAF_USDA=35.882
NC_035092.1	66688178	.	G	C	.	.	MAF_USDA=36.471
NC_035092.1	66688200	.	T	G	.	.	MAF_INRAE=27.215;MAF_USDA=5.882
NC_035092.1	66688312	.	G	A	.	.	MAF_INRAE=10.526
NC_035092.1	66688344	.	C	A	.	.	MAF_INRAE=26.582;MAF_USDA=18.75
NC_035092.1	66688357	.	A	T	.	.	MAF_USDA=8.333
NC_035092.1	66688359	.	T	A	.	.	MAF_INRAE=10.526
NC_035092.1	66688385	.	C	T	.	.	MAF_INRAE=26.582;MAF_USDA=13.095
NC_035092.1	66688396	.	A	T	.	.	MAF_INRAE=10.526
NC_035092.1	66688418	.	C	A	.	.	MAF_INRAE=10.526
NC_035092.1	66688421	.	C	T	.	.	MAF_INRAE=22.5;MAF_USDA=13.529
NC_035092.1	66688430	.	G	A	.	.	MAF_USDA=7.059
NC_035092.1	66688463	.	A	G	.	.	MAF_INRAE=23.333;MAF_USDA=13.529
NC_035092.1	66688475	.	G	A	.	.	MAF_INRAE=23.333;MAF_USDA=13.529
NC_035092.1	66688477	.	G	A	.	.	MAF_INRAE=23.333;MAF_USDA=12.941
NC_035092.1	66688481	.	C	T	.	.	MAF_INRAE=23.333;MAF_USDA=13.529
NC_035092.1	66688486	.	G	T	.	.	MAF_USDA=8.235
NC_035092.1	66688504	.	G	A	.	.	MAF_USDA=3.279
NC_035092.1	66688559	.	T	A	.	.	MAF_INRAE=26.582;MAF_USDA=11.475
NC_035092.1	66688572	.	C	T	.	.	MAF_USDA=2.459
NC_035092.1	66688588	.	G	C	.	.	MAF_USDA=1.639
NC_035092.1	66688796	.	T	C	.	.	MAF_USDA=2.083
NC_035092.1	66688825	.	C	A	.	.	MAF_USDA=3.279
NC_035092.1	66688854	.	T	A	.	.	MAF_INRAE=26.316
NC_035092.1	66688865	.	A	G	.	.	MAF_USDA=18.75
NC_035092.1	66688869	.	C	A	.	.	MAF_USDA=27.381
NC_035092.1	66688958	.	A	C	.	.	MAF_INRAE=28.333;MAF_USDA=32.941
NC_035092.1	66688969	.	A	G	.	.	MAF_INRAE=23.333;MAF_USDA=17.059
NC_035092.1	66689005	.	G	A	.	.	MAF_INRAE=23.333;MAF_USDA=19.412
NC_035092.1	66689013	.	T	A	.	.	MAF_INRAE=23.333;MAF_USDA=18.235
NC_035092.1	66689027	.	G	A	.	.	MAF_USDA=17.647
NC_035092.1	66689037	.	C	T	.	.	MAF_USDA=17.647
NC_035092.1	66689077	.	G	C	.	.	MAF_USDA=18.75
NC_035092.1	66689137	.	A	G	.	.	MAF_USDA=10.119
NC_035092.1	66689193	.	T	G	.	.	MAF_INRAE=23.418;MAF_USDA=14.118
NC_035092.1	66689230	.	T	G	.	.	MAF_USDA=11.475
NC_035092.1	66689334	.	A	C	.	.	MAF_INRAE=24.051;MAF_USDA=14.706
NC_035092.1	66689391	.	A	G	.	.	MAF_INRAE=24.051;MAF_USDA=15.294
NC_035092.1	66689479	.	G	T	.	.	MAF_INRAE=22.152;MAF_USDA=4.706
NC_035092.1	66689551	.	G	A	.	.	MAF_INRAE=24.051;MAF_USDA=14.706
NC_035092.1	66689555	.	G	A	.	.	MAF_INRAE=23.333;MAF_USDA=15.294
NC_035092.1	66689558	.	T	C	.	.	MAF_INRAE=23.333;MAF_USDA=15.294
NC_035092.1	66689560	.	C	A	.	.	MAF_INRAE=2.5;MAF_USDA=6.471
NC_035092.1	66689639	.	G	C	.	.	MAF_INRAE=22.5;MAF_USDA=14.706
NC_035092.1	66689641	.	A	T	.	.	MAF_INRAE=22.5;MAF_USDA=14.706
NC_035092.1	66689643	.	A	G	.	.	MAF_INRAE=22.5;MAF_USDA=14.118
NC_035092.1	66689688	.	G	A	.	.	MAF_INRAE=20.833;MAF_USDA=14.706
NC_035092.1	66689711	.	T	C	.	.	MAF_USDA=1.639
NC_035092.1	66689714	.	A	G	.	.	MAF_INRAE=20.833;MAF_USDA=13.529
NC_035092.1	66689718	.	G	T	.	.	MAF_INRAE=20.833;MAF_USDA=25.294
NC_035092.1	66689724	.	C	T	.	.	MAF_INRAE=20.833;MAF_USDA=13.529
NC_035092.1	66689792	.	G	A	.	.	MAF_USDA=6.024
NC_035092.1	66689962	.	T	C	.	.	MAF_USDA=1.667
NC_035092.1	66689981	.	T	A	.	.	MAF_USDA=1.667
NC_035092.1	66690023	.	G	T	.	.	MAF_USDA=1.667
NC_035092.1	66690094	.	T	C	.	.	MAF_USDA=14.881
NC_035092.1	66690204	.	T	C	.	.	MAF_INRAE=23.333;MAF_USDA=14.286
NC_035092.1	66690214	.	C	T	.	.	MAF_USDA=16.667
NC_035092.1	66690223	.	C	T	.	.	MAF_USDA=18.75
NC_035092.1	66690225	.	A	G	.	.	MAF_USDA=20.833
NC_035092.1	66690247	.	C	T	.	.	MAF_USDA=14.118
NC_035092.1	66690258	.	GCCCCC	GCCCCT	.	.	MAF_USDA=16.667
NC_035092.1	66690263	.	C	T	.	.	MAF_USDA=5.833
NC_035092.1	66690265	.	G	T	.	.	MAF_USDA=31.765
NC_035092.1	66690271	.	C	T,*	.	.	MAF_INRAE=24.684;MAF_USDA=12.941
NC_035092.1	66690273	.	G	A	.	.	MAF_USDA=20.0
NC_035092.1	66690283	.	C	T	.	.	MAF_USDA=16.667
NC_035092.1	66690300	.	G	T	.	.	MAF_USDA=29.167
NC_035092.1	66690302	.	A	C	.	.	MAF_INRAE=14.167
NC_035092.1	66690305	.	A	C	.	.	MAF_INRAE=14.167
NC_035092.1	66690309	.	A	G	.	.	MAF_INRAE=24.167;MAF_USDA=29.167
NC_035092.1	66690321	.	T	C	.	.	MAF_USDA=29.167
NC_035092.1	66690354	.	T	C	.	.	MAF_INRAE=24.051;MAF_USDA=17.647
NC_035092.1	66690355	.	G	A	.	.	MAF_USDA=4.706
NC_035092.1	66690371	.	T	A	.	.	MAF_INRAE=24.051;MAF_USDA=17.647
NC_035092.1	66690464	.	T	C	.	.	MAF_INRAE=2.5;MAF_USDA=10.417
NC_035092.1	66690494	.	C	A	.	.	MAF_INRAE=21.053;MAF_USDA=8.235
NC_035092.1	66690509	.	C	T	.	.	MAF_INRAE=24.684;MAF_USDA=12.353
NC_035092.1	66690512	.	T	C	.	.	MAF_INRAE=2.5;MAF_USDA=10.417
NC_035092.1	66690519	.	G	T	.	.	MAF_USDA=6.557
NC_035092.1	66690542	.	A	T	.	.	MAF_INRAE=20.253;MAF_USDA=1.639
NC_035092.1	66690582	.	T	A	.	.	MAF_INRAE=5.263
NC_035092.1	66690598	.	C	T	.	.	MAF_USDA=8.235
NC_035092.1	66690600	.	G	A	.	.	MAF_USDA=8.235
NC_035092.1	66690765	.	T	G	.	.	MAF_INRAE=32.911;MAF_USDA=34.118
NC_035092.1	66690777	.	A	T	.	.	MAF_USDA=3.279
NC_035092.1	66690842	.	A	C	.	.	MAF_INRAE=18.354;MAF_USDA=2.459
NC_035092.1	66690909	.	T	A	.	.	MAF_USDA=16.393
NC_035092.1	66690919	.	C	G	.	.	MAF_USDA=1.639
NC_035092.1	66690999	.	T	A	.	.	MAF_INRAE=19.62;MAF_USDA=7.377
NC_035092.1	66691019	.	T	G	.	.	MAF_USDA=1.639
NC_035092.1	66691050	.	G	C	.	.	MAF_USDA=15.574
NC_035092.1	66691065	.	T	C	.	.	MAF_INRAE=19.62;MAF_USDA=15.574
NC_035092.1	66691067	.	T	G	.	.	MAF_USDA=6.557
NC_035092.1	66691070	.	A	G	.	.	MAF_INRAE=49.367;MAF_USDA=25.0
NC_035092.1	66691071	.	C	G	.	.	MAF_USDA=4.167
NC_035092.1	66691148	.	G	A	.	.	MAF_INRAE=19.62
NC_035092.1	66691178	.	A	T	.	.	MAF_INRAE=19.62
NC_035092.1	66691266	.	C	A	.	.	MAF_USDA=14.583
NC_035092.1	66691267	.	C	A	.	.	MAF_USDA=14.583
NC_035092.1	66691270	.	A	T	.	.	MAF_INRAE=41.667
NC_035092.1	66691272	.	A	C	.	.	MAF_INRAE=22.5
NC_035092.1	66691299	.	T	C	.	.	MAF_INRAE=20.253
NC_035092.1	66691300	.	G	A	.	.	MAF_INRAE=21.667
NC_035092.1	66691326	.	T	G	.	.	MAF_INRAE=15.0;MAF_USDA=24.706
NC_035092.1	66691339	.	C	G	.	.	MAF_INRAE=19.62
NC_035092.1	66691478	.	C	T	.	.	MAF_USDA=4.098
NC_035092.1	66691494	.	A	G	.	.	MAF_USDA=2.459
NC_035092.1	66691575	.	T	C	.	.	MAF_INRAE=18.987
NC_035092.1	66691645	.	T	C	.	.	MAF_USDA=7.738
NC_035092.1	66691646	.	T	C	.	.	MAF_USDA=6.548
NC_035092.1	66691900	.	C	G	.	.	MAF_INRAE=49.367;MAF_USDA=33.529
NC_035092.1	66691906	.	T	C	.	.	MAF_INRAE=13.333;MAF_USDA=9.412
NC_035092.1	66691937	.	T	C	.	.	MAF_INRAE=47.468;MAF_USDA=6.471
NC_035092.1	66692095	.	C	A	.	.	MAF_INRAE=31.646;MAF_USDA=47.059
NC_035092.1	66692097	.	A	G	.	.	MAF_INRAE=38.333;MAF_USDA=48.235
NC_035092.1	66692465	.	T	C	.	.	MAF_USDA=2.459
NC_035092.1	66692492	.	T	C	.	.	MAF_USDA=1.639
NC_035092.1	66692538	.	C	T	.	.	MAF_INRAE=21.053
NC_035092.1	66692638	.	C	T	.	.	MAF_USDA=5.738
NC_035092.1	66692641	.	C	T	.	.	MAF_INRAE=35.0;MAF_USDA=38.235
NC_035092.1	66692699	.	G	T	.	.	MAF_INRAE=19.62
NC_035092.1	66692715	.	C	T	.	.	MAF_INRAE=20.886;MAF_USDA=10.588
NC_035092.1	66692728	.	T	C	.	.	MAF_INRAE=5.263;MAF_USDA=4.118
NC_035092.1	66692735	.	A	G	.	.	MAF_USDA=3.279
NC_035092.1	66692803	.	T	G	.	.	MAF_USDA=4.098
NC_035092.1	66692835	.	A	G	.	.	MAF_USDA=12.353
NC_035092.1	66692868	.	T	A	.	.	MAF_INRAE=15.823;MAF_USDA=16.667
NC_035092.1	66692869	.	T	A	.	.	MAF_USDA=4.167
NC_035092.1	66692951	.	C	G	.	.	MAF_USDA=3.279
NC_035092.1	66692971	.	A	G	.	.	MAF_INRAE=15.823;MAF_USDA=7.647
NC_035092.1	66692985	.	A	C	.	.	MAF_INRAE=31.646;MAF_USDA=25.294
NC_035092.1	66693011	.	T	C	.	.	MAF_USDA=7.377
NC_035092.1	66693014	.	A	G	.	.	MAF_INRAE=31.646;MAF_USDA=27.647
NC_035092.1	66693057	.	C	T	.	.	MAF_USDA=2.941
NC_035092.1	66693126	.	G	T	.	.	MAF_USDA=12.941
NC_035092.1	66693128	.	C	T	.	.	MAF_INRAE=31.646;MAF_USDA=23.81
NC_035092.1	66693202	.	T	G	.	.	MAF_INRAE=47.468;MAF_USDA=6.471
NC_035092.1	66693207	.	T	C	.	.	MAF_USDA=11.765
NC_035092.1	66693226	.	T	C	.	.	MAF_USDA=1.639
NC_035092.1	66693227	.	C	A	.	.	MAF_INRAE=31.646;MAF_USDA=23.529
NC_035092.1	66693252	.	C	T	.	.	MAF_INRAE=31.646;MAF_USDA=24.706
NC_035092.1	66693267	.	G	A	.	.	MAF_INRAE=31.646;MAF_USDA=25.882
NC_035092.1	66693290	.	A	G	.	.	MAF_INRAE=47.468;MAF_USDA=7.059
NC_035092.1	66693292	.	G	A	.	.	MAF_INRAE=5.263;MAF_USDA=11.765
NC_035092.1	66693334	.	T	C	.	.	MAF_USDA=3.279
NC_035092.1	66693381	.	C	T	.	.	MAF_INRAE=47.468;MAF_USDA=7.059
NC_035092.1	66693382	.	G	A	.	.	MAF_USDA=3.279
NC_035092.1	66693410	.	T	A	.	.	MAF_INRAE=31.646;MAF_USDA=38.235
NC_035092.1	66693432	.	G	C	.	.	MAF_INRAE=31.646;MAF_USDA=24.118
NC_035092.1	66693442	.	C	T	.	.	MAF_INRAE=31.646;MAF_USDA=24.118
NC_035092.1	66693454	.	T	C	.	.	MAF_INRAE=48.734;MAF_USDA=37.647
NC_035092.1	66693461	.	A	G	.	.	MAF_INRAE=42.5;MAF_USDA=36.471
NC_035092.1	66693555	.	T	C	.	.	MAF_INRAE=47.468;MAF_USDA=14.583
NC_035092.1	66693572	.	A	G	.	.	MAF_INRAE=5.263;MAF_USDA=2.941
NC_035092.1	66693585	.	C	T	.	.	MAF_USDA=4.167
NC_035092.1	66693652	.	A	C	.	.	MAF_INRAE=31.646;MAF_USDA=24.706
NC_035092.1	66693660	.	C	T	.	.	MAF_INRAE=31.646;MAF_USDA=24.706
NC_035092.1	66693690	.	T	C	.	.	MAF_INRAE=31.646;MAF_USDA=24.118
NC_035092.1	66693725	.	G	A	.	.	MAF_INRAE=32.278;MAF_USDA=24.706
NC_035092.1	66693749	.	T	C	.	.	MAF_INRAE=5.263;MAF_USDA=11.765
NC_035092.1	66693753	.	G	A	.	.	MAF_INRAE=35.833;MAF_USDA=24.118
NC_035092.1	66693775	.	T	G	.	.	MAF_INRAE=32.911;MAF_USDA=25.294
NC_035092.1	66693778	.	G	A	.	.	MAF_USDA=12.353
NC_035092.1	66693780	.	C	T	.	.	MAF_INRAE=32.911;MAF_USDA=25.294
NC_035092.1	66693803	.	G	A	.	.	MAF_INRAE=31.646;MAF_USDA=22.917
NC_035092.1	66693810	.	C	T	.	.	MAF_INRAE=31.646;MAF_USDA=25.294
NC_035092.1	66693812	.	G	A	.	.	MAF_INRAE=22.5;MAF_USDA=4.098
NC_035092.1	66693828	.	G	A	.	.	MAF_INRAE=31.646;MAF_USDA=24.706
NC_035092.1	66693905	.	A	G	.	.	MAF_INRAE=31.646;MAF_USDA=25.882
NC_035092.1	66693985	.	A	C	.	.	MAF_USDA=1.639
NC_035092.1	66693988	.	T	A	.	.	MAF_INRAE=31.646;MAF_USDA=32.353
NC_035092.1	66693992	.	T	G	.	.	MAF_INRAE=35.0;MAF_USDA=24.118
NC_035092.1	66694006	.	T	G	.	.	MAF_INRAE=2.5;MAF_USDA=1.639
NC_035092.1	66694007	.	G	A	.	.	MAF_USDA=4.167
NC_035092.1	66694031	.	C	A	.	.	MAF_INRAE=31.646;MAF_USDA=23.529
NC_035092.1	66694066	.	C	T	.	.	MAF_USDA=8.333
NC_035092.1	66694067	.	G	A	.	.	MAF_INRAE=31.646;MAF_USDA=25.882
NC_035092.1	66694071	.	C	T	.	.	MAF_USDA=2.941
NC_035092.1	66694075	.	A	G	.	.	MAF_INRAE=31.646;MAF_USDA=24.118
NC_035092.1	66694117	.	C	T	.	.	MAF_USDA=20.833
NC_035092.1	66694126	.	T	G	.	.	MAF_USDA=4.167
NC_035092.1	66694127	.	G	T	.	.	MAF_USDA=18.75
NC_035092.1	66694129	.	A	G	.	.	MAF_USDA=20.833
NC_035092.1	66694130	.	A	T	.	.	MAF_USDA=20.833
NC_035092.1	66694132	.	G	C	.	.	MAF_USDA=20.833
NC_035092.1	66694141	.	T	C	.	.	MAF_INRAE=5.263;MAF_USDA=2.941
NC_035092.1	66694153	.	A	T	.	.	MAF_USDA=10.0
NC_035092.1	66694163	.	C	T	.	.	MAF_INRAE=32.911;MAF_USDA=25.294
NC_035092.1	66694174	.	C	T	.	.	MAF_USDA=3.279
NC_035092.1	66694238	.	C	T	.	.	MAF_INRAE=32.911;MAF_USDA=24.706
NC_035092.1	66694276	.	G	A	.	.	MAF_INRAE=5.263;MAF_USDA=11.176
NC_035092.1	66694308	.	A	G	.	.	MAF_INRAE=32.278;MAF_USDA=23.529
NC_035092.1	66694310	.	C	T	.	.	MAF_USDA=10.0
NC_035092.1	66694316	.	T	C	.	.	MAF_INRAE=31.646;MAF_USDA=24.118
NC_035092.1	66694323	.	C	A	.	.	MAF_USDA=5.882
NC_035092.1	66694334	.	G	T	.	.	MAF_INRAE=4.167;MAF_USDA=8.824
NC_035092.1	66694350	.	A	T	.	.	MAF_INRAE=19.62
NC_035092.1	66694366	.	T	G	.	.	MAF_USDA=2.459
NC_035092.1	66694448	.	C	T	.	.	MAF_USDA=14.118
NC_035092.1	66694510	.	A	G	.	.	MAF_INRAE=29.747;MAF_USDA=26.471
NC_035092.1	66694658	.	T	A	.	.	MAF_INRAE=20.886;MAF_USDA=7.647
NC_035092.1	66694669	.	T	A	.	.	MAF_INRAE=32.278
NC_035092.1	66694701	.	C	A	.	.	MAF_INRAE=29.114;MAF_USDA=25.294
NC_035092.1	66694742	.	A	G	.	.	MAF_INRAE=29.114;MAF_USDA=30.0
NC_035092.1	66694778	.	A	C	.	.	MAF_USDA=8.333
NC_035092.1	66694780	.	T	A	.	.	MAF_INRAE=29.114;MAF_USDA=29.167
NC_035092.1	66694785	.	C	T	.	.	MAF_USDA=4.167
NC_035092.1	66694786	.	A	G	.	.	MAF_INRAE=29.114;MAF_USDA=29.167
NC_035092.1	66694800	.	C	G	.	.	MAF_INRAE=29.114;MAF_USDA=25.0
NC_035092.1	66694818	.	T	G	.	.	MAF_USDA=2.459
NC_035092.1	66694829	.	T	G	.	.	MAF_INRAE=31.013;MAF_USDA=22.353
NC_035092.1	66694851	.	A	G	.	.	MAF_INRAE=25.316;MAF_USDA=22.353
NC_035092.1	66694875	.	C	A	.	.	MAF_INRAE=25.949;MAF_USDA=47.024
NC_035092.1	66694884	.	T	A	.	.	MAF_INRAE=2.5;MAF_USDA=10.417
NC_035092.1	66694892	.	G	T	.	.	MAF_USDA=7.059
NC_035092.1	66694906	.	A	G	.	.	MAF_INRAE=13.333;MAF_USDA=39.412
NC_035092.1	66694911	.	A	T	.	.	MAF_USDA=18.75
NC_035092.1	66694923	.	G	T	.	.	MAF_INRAE=24.684;MAF_USDA=20.833
NC_035092.1	66694961	.	G	T	.	.	MAF_INRAE=28.481;MAF_USDA=44.706
NC_035092.1	66694966	.	G	C	.	.	MAF_USDA=15.882
NC_035092.1	66694980	.	A	G	.	.	MAF_INRAE=28.481;MAF_USDA=37.059
NC_035092.1	66694986	.	C	A	.	.	MAF_USDA=10.0
NC_035092.1	66694998	.	C	T	.	.	MAF_INRAE=15.823;MAF_USDA=7.059
NC_035092.1	66695049	.	A	C	.	.	MAF_INRAE=27.215;MAF_USDA=41.765
NC_035092.1	66695058	.	G	A	.	.	MAF_INRAE=47.468;MAF_USDA=7.059
NC_035092.1	66695082	.	A	T	.	.	MAF_INRAE=27.215;MAF_USDA=37.647
NC_035092.1	66695090	.	G	T	.	.	MAF_INRAE=27.215;MAF_USDA=37.647
NC_035092.1	66695098	.	T	C	.	.	MAF_INRAE=27.215;MAF_USDA=42.353
NC_035092.1	66695105	.	A	G	.	.	MAF_INRAE=27.215;MAF_USDA=36.471
NC_035092.1	66695154	.	T	C	.	.	MAF_INRAE=27.215;MAF_USDA=31.176
NC_035092.1	66695155	.	G	T	.	.	MAF_INRAE=27.5;MAF_USDA=30.588
NC_035092.1	66695160	.	T	C	.	.	MAF_INRAE=27.215;MAF_USDA=31.765
NC_035092.1	66695163	.	G	C	.	.	MAF_USDA=35.417
NC_035092.1	66695175	.	G	A	.	.	MAF_INRAE=27.215;MAF_USDA=30.588
NC_035092.1	66695216	.	T	G	.	.	MAF_INRAE=14.557;MAF_USDA=32.353
NC_035092.1	66695219	.	T	G	.	.	MAF_INRAE=20.0;MAF_USDA=33.333
NC_035092.1	66695272	.	T	G	.	.	MAF_INRAE=17.089;MAF_USDA=27.647
NC_035092.1	66695356	.	CCAA	CCAC	.	.	MAF_USDA=33.333
NC_035092.1	66695367	.	C	A	.	.	MAF_INRAE=17.089;MAF_USDA=29.412
NC_035092.1	66695377	.	G	A	.	.	MAF_INRAE=17.089;MAF_USDA=41.071
NC_035092.1	66695383	.	T	C	.	.	MAF_USDA=1.786
NC_035092.1	66695435	.	G	T	.	.	MAF_INRAE=17.089;MAF_USDA=25.595
NC_035092.1	66695437	.	T	C	.	.	MAF_USDA=1.667
NC_035092.1	66695440	.	T	G	.	.	MAF_USDA=4.167
NC_035092.1	66695490	.	C	A	.	.	MAF_USDA=10.0
NC_035092.1	66695510	.	G	A	.	.	MAF_INRAE=13.333;MAF_USDA=7.647
NC_035092.1	66695590	.	A	G	.	.	MAF_USDA=2.459
NC_035092.1	66695618	.	T	G	.	.	MAF_USDA=6.557
NC_035092.1	66695628	.	G	T	.	.	MAF_INRAE=17.089;MAF_USDA=24.706
NC_035092.1	66695636	.	C	A	.	.	MAF_INRAE=17.089;MAF_USDA=24.118
NC_035092.1	66695676	.	T	A	.	.	MAF_INRAE=17.089;MAF_USDA=24.118
NC_035092.1	66695715	.	T	C	.	.	MAF_INRAE=17.089;MAF_USDA=24.706
NC_035092.1	66695725	.	T	C	.	.	MAF_INRAE=17.089;MAF_USDA=24.118
NC_035092.1	66695756	.	C	T	.	.	MAF_USDA=2.459
NC_035092.1	66695762	.	G	A	.	.	MAF_USDA=4.918
NC_035092.1	66695797	.	C	T	.	.	MAF_INRAE=21.667;MAF_USDA=23.529
NC_035092.1	66695825	.	C	T	.	.	MAF_USDA=1.667
NC_035092.1	66695829	.	G	C	.	.	MAF_USDA=1.667
NC_035092.1	66695863	.	C	A	.	.	MAF_USDA=31.928
NC_035092.1	66695898	.	T	G	.	.	MAF_INRAE=5.263;MAF_USDA=21.176
NC_035092.1	66695950	.	C	T	.	.	MAF_USDA=1.639
NC_035092.1	66696012	.	C	T	.	.	MAF_USDA=3.529
NC_035092.1	66696032	.	C	A	.	.	MAF_USDA=9.016
NC_035092.1	66696048	.	T	C	.	.	MAF_USDA=3.279
NC_035092.1	66696051	.	T	C	.	.	MAF_INRAE=17.089;MAF_USDA=24.706
NC_035092.1	66696090	.	A	C	.	.	MAF_USDA=2.459
NC_035092.1	66696096	.	G	T	.	.	MAF_USDA=3.279
NC_035092.1	66696141	.	C	A	.	.	MAF_USDA=2.459
NC_035092.1	66696231	.	C	A	.	.	MAF_USDA=12.295
NC_035092.1	66696242	.	T	C	.	.	MAF_INRAE=22.5
NC_035092.1	66696249	.	G	A	.	.	MAF_INRAE=17.089;MAF_USDA=34.118
NC_035092.1	66696274	.	G	A	.	.	MAF_USDA=4.167
NC_035092.1	66696277	.	G	A	.	.	MAF_USDA=1.765
NC_035092.1	66696285	.	G	A	.	.	MAF_INRAE=17.5;MAF_USDA=37.059
NC_035092.1	66696324	.	G	A	.	.	MAF_USDA=3.279
NC_035092.1	66696328	.	T	A	.	.	MAF_USDA=2.459
NC_035092.1	66696378	.	C	T	.	.	MAF_INRAE=17.089;MAF_USDA=23.529
NC_035092.1	66696399	.	T	G	.	.	MAF_USDA=13.934
NC_035092.1	66696406	.	C	A	.	.	MAF_USDA=8.333
NC_035092.1	66696413	.	A	G	.	.	MAF_USDA=6.557
NC_035092.1	66696443	.	C	A	.	.	MAF_INRAE=4.167;MAF_USDA=7.647
NC_035092.1	66696476	.	A	C	.	.	MAF_USDA=2.459
NC_035092.1	66696486	.	G	C	.	.	MAF_USDA=6.557
NC_035092.1	66696634	.	T	A	.	.	MAF_INRAE=17.089;MAF_USDA=47.917
NC_035092.1	66696646	.	TAAAAAAAG	TAAAAAAAT	.	.	MAF_USDA=31.25
NC_035092.1	66696654	.	G	T	.	.	MAF_INRAE=36.709
NC_035092.1	66696814	.	A	G	.	.	MAF_INRAE=18.987;MAF_USDA=40.0
NC_035092.1	66696848	.	T	C	.	.	MAF_INRAE=19.62;MAF_USDA=37.059
NC_035092.1	66696853	.	G	A	.	.	MAF_USDA=16.471
NC_035092.1	66696877	.	A	C	.	.	MAF_USDA=4.098
NC_035092.1	66696948	.	G	A	.	.	MAF_USDA=6.25
NC_035092.1	66697025	.	A	C	.	.	MAF_USDA=4.167
NC_035092.1	66697089	.	T	A	.	.	MAF_USDA=2.5
NC_035092.1	66697107	.	G	A	.	.	MAF_USDA=4.098
NC_035092.1	66697110	.	A	T	.	.	MAF_USDA=4.098
NC_035092.1	66697114	.	C	G	.	.	MAF_USDA=4.167
NC_035092.1	66697115	.	G	C	.	.	MAF_USDA=4.167
NC_035092.1	66697166	.	T	G	.	.	MAF_USDA=3.279
NC_035092.1	66697233	.	T	C	.	.	MAF_INRAE=18.987;MAF_USDA=38.235
NC_035092.1	66697245	.	A	C	.	.	MAF_USDA=18.824
NC_035092.1	66697247	.	C	T	.	.	MAF_INRAE=20.0;MAF_USDA=34.118
NC_035092.1	66697349	.	G	A	.	.	MAF_INRAE=19.62;MAF_USDA=15.294
NC_035092.1	66697357	.	G	T	.	.	MAF_INRAE=10.526
NC_035092.1	66697373	.	A	T	.	.	MAF_USDA=22.131
NC_035092.1	66697385	.	C	T	.	.	MAF_USDA=4.167
NC_035092.1	66697394	.	T	A	.	.	MAF_USDA=17.647
NC_035092.1	66697402	.	G	T	.	.	MAF_INRAE=1.667;MAF_USDA=8.333
NC_035092.1	66697562	.	G	A	.	.	MAF_USDA=4.098
NC_035092.1	66697576	.	C	A	.	.	MAF_USDA=5.882
NC_035092.1	66697581	.	A	C	.	.	MAF_USDA=4.918
NC_035092.1	66697625	.	A	C	.	.	MAF_USDA=4.167
NC_035092.1	66697627	.	A	T	.	.	MAF_USDA=6.25
NC_035092.1	66697628	.	A	T	.	.	MAF_USDA=6.25
NC_035092.1	66697630	.	G	T	.	.	MAF_USDA=10.417
NC_035092.1	66697649	.	C	T	.	.	MAF_INRAE=13.333;MAF_USDA=34.118
NC_035092.1	66697650	.	G	A	.	.	MAF_USDA=10.0
NC_035092.1	66697744	.	T	C	.	.	MAF_INRAE=10.526
NC_035092.1	66697773	.	G	T	.	.	MAF_USDA=5.882
NC_035092.1	66697777	.	G	A	.	.	MAF_INRAE=22.5
NC_035092.1	66697878	.	C	A	.	.	MAF_USDA=2.459
NC_035092.1	66697956	.	T	C	.	.	MAF_INRAE=46.835;MAF_USDA=12.353
NC_035092.1	66697974	.	G	A	.	.	MAF_USDA=4.167
NC_035092.1	66698084	.	G	C	.	.	MAF_USDA=7.059
NC_035092.1	66698161	.	G	A	.	.	MAF_INRAE=27.215;MAF_USDA=5.294
NC_035092.1	66698173	.	G	A	.	.	MAF_USDA=2.459
NC_035092.1	66698307	.	T	G	.	.	MAF_USDA=3.279
NC_035092.1	66698309	.	A	G	.	.	MAF_USDA=4.167
NC_035092.1	66698589	.	C	T	.	.	MAF_USDA=4.167
NC_035092.1	66698669	.	C	T	.	.	MAF_USDA=3.279
NC_035092.1	66698682	.	A	C	.	.	MAF_INRAE=10.526
NC_035092.1	66698683	.	G	A	.	.	MAF_INRAE=22.5;MAF_USDA=9.412
NC_035092.1	66698685	.	T	G	.	.	MAF_USDA=8.197
NC_035092.1	66698686	.	G	A	.	.	MAF_USDA=8.197
NC_035092.1	66698730	.	C	T	.	.	MAF_USDA=10.588
NC_035092.1	66698743	.	G	A	.	.	MAF_USDA=4.098
NC_035092.1	66698745	.	G	A	.	.	MAF_INRAE=36.709;MAF_USDA=24.706
NC_035092.1	66698883	.	C	T	.	.	MAF_USDA=9.016
NC_035092.1	66698940	.	C	T	.	.	MAF_INRAE=47.468;MAF_USDA=6.471
NC_035092.1	66698970	.	A	C	.	.	MAF_INRAE=13.924;MAF_USDA=35.882
NC_035092.1	66699002	.	G	A	.	.	MAF_USDA=4.167
NC_035092.1	66699003	.	C	A	.	.	MAF_INRAE=22.5;MAF_USDA=14.706
NC_035092.1	66699039	.	A	G	.	.	MAF_INRAE=19.62;MAF_USDA=30.588
NC_035092.1	66699059	.	G	A	.	.	MAF_INRAE=13.924;MAF_USDA=44.118
NC_035092.1	66699146	.	C	T	.	.	MAF_USDA=8.197
NC_035092.1	66699230	.	T	C	.	.	MAF_INRAE=17.722;MAF_USDA=47.059
NC_035092.1	66699304	.	G	A	.	.	MAF_INRAE=10.526
NC_035092.1	66699416	.	G	T	.	.	MAF_USDA=2.459
NC_035092.1	66699643	.	C	A	.	.	MAF_USDA=1.765
NC_035092.1	66699671	.	T	C	.	.	MAF_INRAE=22.5;MAF_USDA=14.118
NC_035092.1	66699697	.	T	C	.	.	MAF_INRAE=3.797;MAF_USDA=42.941
NC_035092.1	66699702	.	G	A	.	.	MAF_USDA=1.639
NC_035092.1	66699877	.	T	A	.	.	MAF_INRAE=3.797;MAF_USDA=17.059
NC_035092.1	66699910	.	G	A	.	.	MAF_INRAE=22.5;MAF_USDA=21.176
NC_035092.1	66699953	.	T	A	.	.	MAF_INRAE=3.797
NC_035092.1	66699955	.	T	A	.	.	MAF_INRAE=5.263
NC_035092.1	66699957	.	A	T	.	.	MAF_USDA=2.381
NC_035092.1	66699961	.	T	G	.	.	MAF_INRAE=3.797;MAF_USDA=11.765
NC_035092.1	66699968	.	G	A	.	.	MAF_USDA=8.333
NC_035092.1	66699993	.	C	A	.	.	MAF_USDA=4.918
NC_035092.1	66699996	.	G	T	.	.	MAF_INRAE=22.5;MAF_USDA=21.176
NC_035092.1	66700078	.	G	A	.	.	MAF_INRAE=15.0;MAF_USDA=40.0
NC_035092.1	66700142	.	G	A	.	.	MAF_USDA=1.639
NC_035092.1	66700204	.	T	C	.	.	MAF_USDA=2.459
NC_035092.1	66700257	.	T	C	.	.	MAF_USDA=4.167
NC_035092.1	66700261	.	T	G	.	.	MAF_INRAE=13.333;MAF_USDA=5.882
NC_035092.1	66700334	.	C	A	.	.	MAF_INRAE=4.43;MAF_USDA=24.118
NC_035092.1	66700359	.	A	G	.	.	MAF_INRAE=4.43;MAF_USDA=6.25
NC_035092.1	66700410	.	T	A	.	.	MAF_USDA=3.279
NC_035092.1	66700411	.	A	C	.	.	MAF_INRAE=23.333
NC_035092.1	66700430	.	T	C	.	.	MAF_USDA=6.471
NC_035092.1	66700450	.	C	T	.	.	MAF_USDA=4.167
NC_035092.1	66700463	.	C	A	.	.	MAF_USDA=3.279
NC_035092.1	66700504	.	A	T	.	.	MAF_USDA=3.279
NC_035092.1	66700509	.	T	C	.	.	MAF_INRAE=4.43;MAF_USDA=25.882
NC_035092.1	66700525	.	T	A	.	.	MAF_INRAE=2.5;MAF_USDA=10.417
NC_035092.1	66700630	.	T	G	.	.	MAF_INRAE=3.797;MAF_USDA=16.667
NC_035092.1	66700631	.	G	A	.	.	MAF_USDA=18.824
NC_035092.1	66700640	.	C	T	.	.	MAF_INRAE=22.5;MAF_USDA=3.279
NC_035092.1	66700769	.	T	G	.	.	MAF_INRAE=1.667;MAF_USDA=7.059
NC_035092.1	66700782	.	A	T	.	.	MAF_INRAE=15.833;MAF_USDA=38.235
NC_035092.1	66700969	.	C	T	.	.	MAF_USDA=1.639
NC_035092.1	66701094	.	A	T	.	.	MAF_INRAE=15.19;MAF_USDA=16.667
NC_035092.1	66701133	.	A	C	.	.	MAF_USDA=1.639
NC_035092.1	66701177	.	C	T	.	.	MAF_USDA=6.557
NC_035092.1	66701239	.	G	A	.	.	MAF_USDA=6.557
NC_035092.1	66701277	.	T	C	.	.	MAF_INRAE=15.833;MAF_USDA=38.235
NC_035092.1	66701278	.	A	G	.	.	MAF_INRAE=4.43;MAF_USDA=2.459
NC_035092.1	66701435	.	C	A	.	.	MAF_USDA=1.639
NC_035092.1	66701471	.	G	T	.	.	MAF_USDA=4.918
NC_035092.1	66701500	.	A	G	.	.	MAF_USDA=6.557
NC_035092.1	66701509	.	G	A	.	.	MAF_USDA=3.279
NC_035092.1	66701569	.	T	C	.	.	MAF_USDA=5.738
NC_035092.1	66701585	.	C	T	.	.	MAF_USDA=4.098
NC_035092.1	66701639	.	C	T	.	.	MAF_USDA=21.765
NC_035092.1	66701776	.	A	C	.	.	MAF_INRAE=18.354;MAF_USDA=6.471
NC_035092.1	66701805	.	A	G	.	.	MAF_USDA=4.167
NC_035092.1	66701884	.	A	G	.	.	MAF_USDA=22.353
NC_035092.1	66701885	.	A	T	.	.	MAF_USDA=2.459
NC_035092.1	66701922	.	C	A	.	.	MAF_INRAE=34.81;MAF_USDA=11.765
NC_035092.1	66701925	.	G	T	.	.	MAF_INRAE=30.833;MAF_USDA=11.765
NC_035092.1	66701949	.	A	T	.	.	MAF_INRAE=39.241;MAF_USDA=44.118
NC_035092.1	66701997	.	C	T	.	.	MAF_INRAE=2.5;MAF_USDA=4.706
NC_035092.1	66702110	.	T	G	.	.	MAF_USDA=3.279
NC_035092.1	66702115	.	T	C	.	.	MAF_USDA=6.557
NC_035092.1	66702157	.	G	A	.	.	MAF_INRAE=47.368
NC_035092.1	66702162	.	G	T	.	.	MAF_INRAE=13.333;MAF_USDA=5.294
NC_035092.1	66702194	.	C	T	.	.	MAF_USDA=2.353
NC_035092.1	66702206	.	T	C	.	.	MAF_USDA=4.167
NC_035092.1	66702208	.	T	C	.	.	MAF_USDA=4.167
NC_035092.1	66702209	.	T	A	.	.	MAF_USDA=4.167
NC_035092.1	66702219	.	G	A	.	.	MAF_INRAE=8.333;MAF_USDA=3.529
NC_035092.1	66702250	.	T	G	.	.	MAF_USDA=2.459
NC_035092.1	66702369	.	C	A	.	.	MAF_USDA=3.333
NC_035092.1	66702382	.	T	A	.	.	MAF_USDA=1.639
NC_035092.1	66702408	.	C	T	.	.	MAF_INRAE=2.5;MAF_USDA=14.118
NC_035092.1	66702441	.	C	T	.	.	MAF_INRAE=5.0
NC_035092.1	66702487	.	C	T	.	.	MAF_INRAE=2.5;MAF_USDA=4.098
NC_035092.1	66702508	.	C	T	.	.	MAF_USDA=6.557
NC_035092.1	66702565	.	A	C	.	.	MAF_USDA=5.882
NC_035092.1	66702696	.	G	T	.	.	MAF_USDA=2.459
NC_035092.1	66702710	.	G	C	.	.	MAF_USDA=1.639
NC_035092.1	66702816	.	T	G	.	.	MAF_INRAE=25.0;MAF_USDA=8.197
NC_035092.1	66702826	.	T	C	.	.	MAF_INRAE=15.823;MAF_USDA=8.235
NC_035092.1	66702873	.	G	T	.	.	MAF_INRAE=27.848;MAF_USDA=9.412
NC_035092.1	66702883	.	C	A	.	.	MAF_USDA=1.639
NC_035092.1	66702931	.	C	A	.	.	MAF_USDA=23.529
NC_035092.1	66702980	.	T	C	.	.	MAF_USDA=2.941
NC_035092.1	66703058	.	G	T	.	.	MAF_INRAE=22.785;MAF_USDA=5.882
NC_035092.1	66703103	.	G	A	.	.	MAF_INRAE=15.823;MAF_USDA=7.647
NC_035092.1	66703121	.	A	C	.	.	MAF_INRAE=20.253;MAF_USDA=2.459
NC_035092.1	66703216	.	G	T	.	.	MAF_INRAE=2.5;MAF_USDA=10.417
NC_035092.1	66703244	.	T	A	.	.	MAF_USDA=1.695
NC_035092.1	66703340	.	G	C	.	.	MAF_USDA=28.824
NC_035092.1	66703509	.	A	C	.	.	MAF_USDA=8.824
NC_035092.1	66703543	.	T	A	.	.	MAF_USDA=2.459
NC_035092.1	66703588	.	T	C	.	.	MAF_INRAE=37.975;MAF_USDA=47.059
NC_035092.1	66703633	.	TAAAAAAT	TAAAAAAA	.	.	MAF_USDA=2.174
NC_035092.1	66703641	.	A	T	.	.	MAF_USDA=16.667
NC_035092.1	66703644	.	A	T	.	.	MAF_INRAE=18.333
NC_035092.1	66703645	.	A	T	.	.	MAF_USDA=16.667
NC_035092.1	66703715	.	C	A	.	.	MAF_USDA=7.647
NC_035092.1	66703743	.	A	G	.	.	MAF_USDA=7.059
NC_035092.1	66703786	.	T	C	.	.	MAF_INRAE=1.667
NC_035092.1	66703787	.	C	T	.	.	MAF_INRAE=1.667
NC_035092.1	66703794	.	T	C	.	.	MAF_INRAE=1.667
NC_035092.1	66703795	.	T	A	.	.	MAF_INRAE=1.667
NC_035092.1	66703799	.	A	G	.	.	MAF_INRAE=15.823;MAF_USDA=37.647
NC_035092.1	66703806	.	C	T	.	.	MAF_INRAE=1.667
NC_035092.1	66703807	.	A	C	.	.	MAF_INRAE=1.667
NC_035092.1	66703821	.	T	G	.	.	MAF_INRAE=2.5
NC_035092.1	66703849	.	A	T	.	.	MAF_INRAE=15.823;MAF_USDA=37.059
NC_035092.1	66703991	.	C	T	.	.	MAF_USDA=4.167
NC_035092.1	66703992	.	G	A,C	.	.	MAF_INRAE=44.937
NC_035092.1	66704016	.	A	T	.	.	MAF_USDA=28.235
NC_035092.1	66704019	.	T	C	.	.	MAF_USDA=20.833
NC_035092.1	66704022	.	C	G	.	.	MAF_USDA=45.833
NC_035092.1	66704065	.	T	G	.	.	MAF_INRAE=3.797;MAF_USDA=12.941
NC_035092.1	66704079	.	C	T	.	.	MAF_USDA=13.934
NC_035092.1	66704126	.	A	T	.	.	MAF_USDA=8.235
NC_035092.1	66704170	.	GTGTAAATG	GTGTAAATT	.	.	MAF_USDA=2.083
NC_035092.1	66704178	.	G	T	.	.	MAF_INRAE=15.833;MAF_USDA=9.016
NC_035092.1	66704266	.	C	G	.	.	MAF_USDA=2.353
NC_035092.1	66704337	.	T	C	.	.	MAF_INRAE=15.19;MAF_USDA=30.0
NC_035092.1	66704547	.	G	T	.	.	MAF_INRAE=15.833;MAF_USDA=8.824
NC_035092.1	66704548	.	A	C	.	.	MAF_USDA=4.167
NC_035092.1	66704572	.	A	G	.	.	MAF_INRAE=2.5;MAF_USDA=6.471
NC_035092.1	66704607	.	C	T	.	.	MAF_USDA=8.824
NC_035092.1	66704623	.	T	G	.	.	MAF_INRAE=15.833;MAF_USDA=10.588
NC_035092.1	66704652	.	G	T	.	.	MAF_USDA=6.25
NC_035092.1	66704705	.	T	G	.	.	MAF_INRAE=35.443;MAF_USDA=41.667
NC_035092.1	66704861	.	C	T	.	.	MAF_USDA=8.333
NC_035092.1	66704968	.	G	T	.	.	MAF_USDA=4.167
NC_035092.1	66705011	.	A	C	.	.	MAF_INRAE=42.405;MAF_USDA=12.941
NC_035092.1	66705026	.	G	A	.	.	MAF_USDA=20.0
NC_035092.1	66705068	.	T	A	.	.	MAF_USDA=10.0
NC_035092.1	66705073	.	G	C	.	.	MAF_USDA=7.647
NC_035092.1	66705093	.	T	C	.	.	MAF_USDA=2.083
NC_035092.1	66705110	.	T	A	.	.	MAF_USDA=2.083
NC_035092.1	66705113	.	T	A	.	.	MAF_USDA=2.083
NC_035092.1	66705119	.	T	A	.	.	MAF_INRAE=2.5;MAF_USDA=10.417
NC_035092.1	66705133	.	G	A	.	.	MAF_USDA=7.059
NC_035092.1	66705137	.	T	C	.	.	MAF_USDA=7.647
NC_035092.1	66705155	.	C	A	.	.	MAF_INRAE=5.263
NC_035092.1	66705179	.	T	C	.	.	MAF_USDA=7.059
NC_035092.1	66705182	.	T	A	.	.	MAF_USDA=7.059
NC_035092.1	66705205	.	C	A	.	.	MAF_INRAE=21.667;MAF_USDA=1.639
NC_035092.1	66705238	.	A	G	.	.	MAF_USDA=7.059
NC_035092.1	66705279	.	G	T	.	.	MAF_USDA=9.016
NC_035092.1	66705284	.	G	T	.	.	MAF_USDA=9.836
NC_035092.1	66705285	.	G	A	.	.	MAF_USDA=9.016
NC_035092.1	66705290	.	G	T	.	.	MAF_USDA=4.167
NC_035092.1	66705294	.	G	T	.	.	MAF_INRAE=15.833;MAF_USDA=31.765
NC_035092.1	66705300	.	A	G	.	.	MAF_INRAE=15.833;MAF_USDA=31.765
NC_035092.1	66705310	.	C	T	.	.	MAF_INRAE=15.833;MAF_USDA=40.588
NC_035092.1	66705348	.	A	C	.	.	MAF_INRAE=16.667;MAF_USDA=30.588
NC_035092.1	66705387	.	A	G	.	.	MAF_INRAE=15.833;MAF_USDA=32.738
NC_035092.1	66705405	.	A	G	.	.	MAF_USDA=2.459
NC_035092.1	66705407	.	T	G	.	.	MAF_USDA=7.647
NC_035092.1	66705413	.	C	A	.	.	MAF_USDA=7.647
NC_035092.1	66705420	.	A	G	.	.	MAF_INRAE=15.833;MAF_USDA=41.765
NC_035092.1	66705564	.	C	T	.	.	MAF_USDA=1.639
NC_035092.1	66705630	.	A	C	.	.	MAF_USDA=7.647
NC_035092.1	66705706	.	T	G	.	.	MAF_INRAE=34.177;MAF_USDA=45.882
NC_035092.1	66705734	.	A	T	.	.	MAF_INRAE=2.5;MAF_USDA=4.706
NC_035092.1	66705741	.	G	A	.	.	MAF_INRAE=22.5;MAF_USDA=11.765
NC_035092.1	66705789	.	A	T	.	.	MAF_INRAE=23.418;MAF_USDA=14.118
NC_035092.1	66705805	.	G	A	.	.	MAF_INRAE=44.937;MAF_USDA=44.706
NC_035092.1	66705809	.	C	A	.	.	MAF_INRAE=42.5;MAF_USDA=24.118
NC_035092.1	66705847	.	A	G	.	.	MAF_INRAE=44.937;MAF_USDA=46.471
NC_035092.1	66705935	.	T	C	.	.	MAF_INRAE=5.263;MAF_USDA=15.294
NC_035092.1	66705974	.	A	C	.	.	MAF_INRAE=28.481;MAF_USDA=34.706
NC_035092.1	66706008	.	A	T	.	.	MAF_INRAE=45.57;MAF_USDA=48.235
NC_035092.1	66706057	.	A	G	.	.	MAF_USDA=5.882
NC_035092.1	66706113	.	C	T	.	.	MAF_INRAE=14.557;MAF_USDA=7.059
NC_035092.1	66706229	.	C	A	.	.	MAF_INRAE=49.367;MAF_USDA=47.059
NC_035092.1	66706235	.	C	T	.	.	MAF_INRAE=49.367;MAF_USDA=45.294
NC_035092.1	66706312	.	T	C	.	.	MAF_USDA=4.918
NC_035092.1	66706317	.	A	T	.	.	MAF_USDA=10.0
NC_035092.1	66706343	.	C	A	.	.	MAF_USDA=4.098
NC_035092.1	66706371	.	A	G	.	.	MAF_INRAE=34.81;MAF_USDA=40.0
NC_035092.1	66706390	.	G	T	.	.	MAF_USDA=25.0
NC_035092.1	66706399	.	C	T	.	.	MAF_INRAE=15.833;MAF_USDA=17.647
NC_035092.1	66706430	.	G	A	.	.	MAF_USDA=2.459
NC_035092.1	66706432	.	C	T	.	.	MAF_INRAE=40.833;MAF_USDA=28.824
NC_035092.1	66706470	.	C	A	.	.	MAF_INRAE=26.667;MAF_USDA=31.176
NC_035092.1	66706471	.	A	G	.	.	MAF_INRAE=25.0;MAF_USDA=17.059
NC_035092.1	66706551	.	C	A	.	.	MAF_USDA=4.167
NC_035092.1	66706559	.	A	C	.	.	MAF_INRAE=50.0;MAF_USDA=42.353
NC_035092.1	66706580	.	T	C	.	.	MAF_INRAE=41.772;MAF_USDA=48.824
NC_035092.1	66706587	.	C	A	.	.	MAF_INRAE=41.772;MAF_USDA=48.824
NC_035092.1	66706605	.	C	A	.	.	MAF_USDA=1.639
NC_035092.1	66706743	.	A	G	.	.	MAF_USDA=1.667
NC_035092.1	66707011	.	G	A	.	.	MAF_USDA=18.75
NC_035092.1	66707191	.	A	T	.	.	MAF_USDA=22.917
NC_035092.1	66707274	.	G	A	.	.	MAF_USDA=7.377
NC_035092.1	66707321	.	T	A	.	.	MAF_INRAE=2.632;MAF_USDA=3.529
NC_035092.1	66707355	.	T	C	.	.	MAF_USDA=5.738
NC_035092.1	66707379	.	T	C	.	.	MAF_USDA=9.524
NC_035092.1	66707383	.	T	A	.	.	MAF_USDA=9.524
NC_035092.1	66707393	.	T	C	.	.	MAF_USDA=6.557
NC_035092.1	66707394	.	A	G	.	.	MAF_USDA=7.377
NC_035092.1	66707415	.	G	C	.	.	MAF_USDA=8.197
NC_035092.1	66707426	.	T	C	.	.	MAF_INRAE=5.833
NC_035092.1	66707439	.	G	C	.	.	MAF_INRAE=4.167
NC_035092.1	66707441	.	G	A	.	.	MAF_INRAE=3.333;MAF_USDA=5.738
NC_035092.1	66707454	.	T	A	.	.	MAF_INRAE=2.5;MAF_USDA=4.706
NC_035092.1	66707459	.	A	G	.	.	MAF_USDA=10.0
NC_035092.1	66707474	.	C	T	.	.	MAF_INRAE=7.5
NC_035092.1	66707475	.	C	A	.	.	MAF_INRAE=7.5
NC_035092.1	66707478	.	A	T	.	.	MAF_INRAE=6.667
NC_035092.1	66707483	.	A	G	.	.	MAF_INRAE=5.0
NC_035092.1	66707489	.	A	G	.	.	MAF_INRAE=3.333
NC_035092.1	66707495	.	C	A	.	.	MAF_USDA=8.197
NC_035092.1	66707550	.	C	A	.	.	MAF_USDA=7.377
NC_035092.1	66707617	.	G	T	.	.	MAF_USDA=4.167
NC_035092.1	66707660	.	A	G	.	.	MAF_USDA=8.197
NC_035092.1	66707697	.	C	G	.	.	MAF_USDA=8.475
NC_035092.1	66707699	.	T	C	.	.	MAF_USDA=8.197
NC_035092.1	66707769	.	C	T	.	.	MAF_INRAE=18.333;MAF_USDA=42.941
NC_035092.1	66707770	.	G	T	.	.	MAF_INRAE=18.333;MAF_USDA=42.941
NC_035092.1	66707810	.	A	T	.	.	MAF_USDA=1.639
NC_035092.1	66707811	.	T	C	.	.	MAF_USDA=4.098
NC_035092.1	66707871	.	C	T	.	.	MAF_USDA=3.279
NC_035092.1	66707953	.	G	T	.	.	MAF_USDA=4.167
NC_035092.1	66708081	.	A	G	.	.	MAF_INRAE=20.253;MAF_USDA=14.706
NC_035092.1	66708101	.	G	A	.	.	MAF_USDA=6.25
NC_035092.1	66708137	.	T	C	.	.	MAF_USDA=8.197
NC_035092.1	66708193	.	A	C	.	.	MAF_INRAE=36.667
NC_035092.1	66708197	.	T	A	.	.	MAF_INRAE=18.333;MAF_USDA=13.115
NC_035092.1	66708223	.	T	C	.	.	MAF_USDA=11.475
NC_035092.1	66708224	.	G	A	.	.	MAF_USDA=9.016
NC_035092.1	66708334	.	G	A	.	.	MAF_INRAE=30.38;MAF_USDA=15.882
NC_035092.1	66708413	.	G	C	.	.	MAF_USDA=4.167
NC_035092.1	66708434	.	A	C	.	.	MAF_USDA=1.639
NC_035092.1	66708443	.	A	G	.	.	MAF_INRAE=32.911;MAF_USDA=35.294
NC_035092.1	66708447	.	T	G	.	.	MAF_USDA=1.639
NC_035092.1	66708473	.	T	G	.	.	MAF_USDA=4.167
NC_035092.1	66708501	.	A	G	.	.	MAF_INRAE=32.911;MAF_USDA=34.118
NC_035092.1	66708506	.	C	T	.	.	MAF_INRAE=16.667;MAF_USDA=44.706
NC_035092.1	66708516	.	C	A	.	.	MAF_USDA=4.167
NC_035092.1	66708519	.	C	T	.	.	MAF_USDA=4.167
NC_035092.1	66708520	.	T	G	.	.	MAF_USDA=4.167
NC_035092.1	66708539	.	G	A	.	.	MAF_INRAE=20.253;MAF_USDA=17.059
NC_035092.1	66708618	.	A	C	.	.	MAF_INRAE=13.333;MAF_USDA=7.377
NC_035092.1	66708622	.	A	T	.	.	MAF_INRAE=16.667;MAF_USDA=47.541
NC_035092.1	66708623	.	C	A	.	.	MAF_USDA=8.197
NC_035092.1	66708705	.	C	T	.	.	MAF_INRAE=31.013;MAF_USDA=24.118
NC_035092.1	66708756	.	T	C	.	.	MAF_USDA=8.197
NC_035092.1	66708807	.	G	A	.	.	MAF_USDA=9.836
NC_035092.1	66708820	.	T	A	.	.	MAF_INRAE=31.646;MAF_USDA=17.059
NC_035092.1	66708841	.	C	G	.	.	MAF_INRAE=31.013;MAF_USDA=22.917
NC_035092.1	66708855	.	T	G	.	.	MAF_INRAE=15.0;MAF_USDA=43.529
NC_035092.1	66708867	.	T	C	.	.	MAF_USDA=4.918
NC_035092.1	66708878	.	G	T	.	.	MAF_USDA=9.016
NC_035092.1	66708886	.	A	T	.	.	MAF_INRAE=43.671;MAF_USDA=31.765
NC_035092.1	66708904	.	G	T	.	.	MAF_USDA=6.557
NC_035092.1	66708907	.	T	G	.	.	MAF_USDA=7.377
NC_035092.1	66708926	.	C	T	.	.	MAF_USDA=8.197
NC_035092.1	66708966	.	C	T	.	.	MAF_USDA=4.167
NC_035092.1	66709033	.	G	A	.	.	MAF_USDA=8.235
NC_035092.1	66709050	.	C	A	.	.	MAF_USDA=2.459
NC_035092.1	66709064	.	G	A	.	.	MAF_INRAE=43.671;MAF_USDA=47.059
NC_035092.1	66709092	.	T	G	.	.	MAF_INRAE=26.316;MAF_USDA=15.882
NC_035092.1	66709093	.	T	A	.	.	MAF_USDA=2.083
NC_035092.1	66709119	.	G	A	.	.	MAF_USDA=1.639
NC_035092.1	66709121	.	A	G	.	.	MAF_USDA=9.836
NC_035092.1	66709132	.	G	A	.	.	MAF_INRAE=43.671;MAF_USDA=45.294
NC_035092.1	66709187	.	C	G	.	.	MAF_INRAE=20.253;MAF_USDA=17.059
NC_035092.1	66709192	.	A	G	.	.	MAF_INRAE=36.076;MAF_USDA=28.824
NC_035092.1	66709207	.	T	C	.	.	MAF_USDA=7.377
NC_035092.1	66709210	.	G	A	.	.	MAF_USDA=9.836
NC_035092.1	66709237	.	A	G	.	.	MAF_INRAE=5.263;MAF_USDA=14.118
NC_035092.1	66709266	.	C	T	.	.	MAF_INRAE=20.253;MAF_USDA=25.882
NC_035092.1	66709307	.	T	A	.	.	MAF_INRAE=36.076;MAF_USDA=15.882
NC_035092.1	66709331	.	A	C	.	.	MAF_USDA=5.738
NC_035092.1	66709345	.	C	T	.	.	MAF_INRAE=23.418;MAF_USDA=38.824
NC_035092.1	66709372	.	A	T	.	.	MAF_INRAE=23.418;MAF_USDA=30.0
NC_035092.1	66709421	.	C	T	.	.	MAF_USDA=5.357
NC_035092.1	66709422	.	A	G	.	.	MAF_USDA=5.085
NC_035092.1	66709442	.	A	T	.	.	MAF_INRAE=20.253;MAF_USDA=22.024
NC_035092.1	66709450	.	T	G	.	.	MAF_USDA=5.882
NC_035092.1	66709453	.	T	A	.	.	MAF_INRAE=5.263;MAF_USDA=2.941
NC_035092.1	66709461	.	C	A	.	.	MAF_INRAE=26.316;MAF_USDA=15.882
NC_035092.1	66709547	.	T	C	.	.	MAF_USDA=2.459
NC_035092.1	66709577	.	G	A	.	.	MAF_USDA=37.5
NC_035092.1	66709591	.	G	T	.	.	MAF_USDA=20.833
NC_035092.1	66709592	.	G	C	.	.	MAF_USDA=20.833
NC_035092.1	66709593	.	A	T	.	.	MAF_USDA=24.118
NC_035092.1	66709613	.	A	T	.	.	MAF_USDA=15.574
NC_035092.1	66709626	.	G	C	.	.	MAF_USDA=27.059
NC_035092.1	66709634	.	T	G	.	.	MAF_USDA=23.81
NC_035092.1	66709655	.	A	G	.	.	MAF_USDA=26.087
NC_035092.1	66709658	.	G	A	.	.	MAF_USDA=22.727
NC_035092.1	66709665	.	C	G	.	.	MAF_USDA=15.0
NC_035092.1	66710043	.	C	A	.	.	MAF_USDA=47.059
NC_035092.1	66710056	.	T	G	.	.	MAF_USDA=22.941
NC_035092.1	66710064	.	C	A	.	.	MAF_USDA=8.235
NC_035092.1	66710123	.	G	A	.	.	MAF_USDA=1.639
NC_035092.1	66710138	.	A	G	.	.	MAF_USDA=10.833
NC_035092.1	66710140	.	A	G	.	.	MAF_USDA=2.5
NC_035092.1	66710142	.	A	G	.	.	MAF_USDA=2.5
NC_035092.1	66710196	.	G	T	.	.	MAF_INRAE=20.253;MAF_USDA=15.882
NC_035092.1	66710207	.	G	A	.	.	MAF_USDA=2.459
NC_035092.1	66710232	.	T	C	.	.	MAF_INRAE=36.076;MAF_USDA=20.588
NC_035092.1	66710235	.	C	A	.	.	MAF_USDA=2.459
NC_035092.1	66710258	.	T	A	.	.	MAF_USDA=2.459
NC_035092.1	66710274	.	G	T	.	.	MAF_INRAE=20.253;MAF_USDA=15.294
NC_035092.1	66710276	.	A	G	.	.	MAF_USDA=3.279
NC_035092.1	66710344	.	C	A	.	.	MAF_USDA=8.333
NC_035092.1	66710396	.	A	G	.	.	MAF_USDA=2.459
NC_035092.1	66710403	.	A	T	.	.	MAF_INRAE=20.886
NC_035092.1	66710430	.	G	T	.	.	MAF_USDA=11.475
NC_035092.1	66710463	.	T	G	.	.	MAF_USDA=2.459
NC_035092.1	66710465	.	A	T	.	.	MAF_USDA=7.377
NC_035092.1	66710468	.	G	T	.	.	MAF_USDA=6.471
NC_035092.1	66710490	.	G	A	.	.	MAF_USDA=7.377
NC_035092.1	66710512	.	T	G	.	.	MAF_USDA=2.459
NC_035092.1	66710528	.	A	G	.	.	MAF_USDA=7.377
NC_035092.1	66710541	.	C	T	.	.	MAF_USDA=4.167
NC_035092.1	66710576	.	C	T	.	.	MAF_INRAE=5.263;MAF_USDA=3.529
NC_035092.1	66710617	.	G	A	.	.	MAF_INRAE=33.544;MAF_USDA=42.353
NC_035092.1	66710620	.	A	T	.	.	MAF_USDA=1.639
NC_035092.1	66710697	.	C	T	.	.	MAF_INRAE=26.582;MAF_USDA=14.118
NC_035092.1	66710728	.	C	A	.	.	MAF_INRAE=32.278;MAF_USDA=44.048
NC_035092.1	66710746	.	C	A	.	.	MAF_INRAE=15.823;MAF_USDA=7.059
NC_035092.1	66710816	.	A	G	.	.	MAF_INRAE=4.167;MAF_USDA=11.176
NC_035092.1	66710920	.	A	C	.	.	MAF_USDA=1.639
NC_035092.1	66710925	.	C	A	.	.	MAF_INRAE=37.342;MAF_USDA=18.824
NC_035092.1	66710970	.	A	C	.	.	MAF_INRAE=20.253;MAF_USDA=22.941
NC_035092.1	66710978	.	T	C	.	.	MAF_USDA=5.882
NC_035092.1	66711006	.	C	A	.	.	MAF_USDA=3.279
NC_035092.1	66711158	.	A	C	.	.	MAF_USDA=45.833
NC_035092.1	66711180	.	C	T	.	.	MAF_USDA=27.083
NC_035092.1	66711520	.	C	T	.	.	MAF_USDA=6.25
NC_035092.1	66711656	.	C	T	.	.	MAF_USDA=8.333
NC_035092.1	66711659	.	A	C	.	.	MAF_USDA=4.706
NC_035092.1	66711854	.	A	C	.	.	MAF_USDA=1.639
NC_035092.1	66711879	.	T	G	.	.	MAF_INRAE=39.873;MAF_USDA=25.882
NC_035092.1	66711882	.	G	A	.	.	MAF_USDA=2.353
NC_035092.1	66711906	.	G	T	.	.	MAF_INRAE=1.667;MAF_USDA=8.333
NC_035092.1	66711910	.	T	C	.	.	MAF_INRAE=17.089;MAF_USDA=16.471
NC_035092.1	66711911	.	A	G	.	.	MAF_INRAE=34.167;MAF_USDA=29.412
NC_035092.1	66712087	.	G	T	.	.	MAF_USDA=2.353
NC_035092.1	66712126	.	G	A	.	.	MAF_USDA=5.357
NC_035092.1	66712149	.	G	C	.	.	MAF_INRAE=37.975;MAF_USDA=24.118
NC_035092.1	66712197	.	T	G	.	.	MAF_USDA=10.714
NC_035092.1	66712249	.	G	A	.	.	MAF_USDA=3.279
NC_035092.1	66712255	.	A	T	.	.	MAF_USDA=1.639
NC_035092.1	66712271	.	G	A	.	.	MAF_USDA=4.706
NC_035092.1	66712276	.	G	C	.	.	MAF_INRAE=5.263;MAF_USDA=2.353
NC_035092.1	66712288	.	G	A	.	.	MAF_USDA=26.471
NC_035092.1	66712328	.	T	A	.	.	MAF_USDA=24.118
NC_035092.1	66712331	.	G	A	.	.	MAF_USDA=25.294
NC_035092.1	66712405	.	C	T	.	.	MAF_USDA=14.286
NC_035092.1	66712414	.	T	C	.	.	MAF_USDA=7.627
NC_035092.1	66712480	.	G	T	.	.	MAF_USDA=12.5
NC_035092.1	66712949	.	C	G	.	.	MAF_USDA=47.917
NC_035092.1	66712995	.	G	C	.	.	MAF_USDA=14.583
NC_035092.1	66713146	.	C	G	.	.	MAF_INRAE=24.684;MAF_USDA=18.75
NC_035092.1	66713214	.	G	A	.	.	MAF_INRAE=5.263;MAF_USDA=4.167
NC_035092.1	66713304	.	A	G	.	.	MAF_INRAE=17.089;MAF_USDA=17.647
NC_035092.1	66713343	.	G	A	.	.	MAF_INRAE=17.089;MAF_USDA=17.647
NC_035092.1	66713418	.	G	A	.	.	MAF_INRAE=15.823;MAF_USDA=10.0
NC_035092.1	66713419	.	C	T	.	.	MAF_INRAE=22.5;MAF_USDA=1.639
NC_035092.1	66713423	.	T	G	.	.	MAF_INRAE=41.139;MAF_USDA=29.412
NC_035092.1	66713446	.	T	C	.	.	MAF_INRAE=15.19;MAF_USDA=12.941
NC_035092.1	66713468	.	A	T	.	.	MAF_USDA=45.833
NC_035092.1	66713491	.	C	T	.	.	MAF_INRAE=19.62;MAF_USDA=40.0
NC_035092.1	66713542	.	C	T	.	.	MAF_INRAE=15.823;MAF_USDA=18.75
NC_035092.1	66713570	.	A	T	.	.	MAF_INRAE=19.62;MAF_USDA=33.529
NC_035092.1	66713577	.	G	A	.	.	MAF_INRAE=10.526
NC_035092.1	66713604	.	A	C	.	.	MAF_INRAE=17.089;MAF_USDA=16.471
NC_035092.1	66713639	.	C	G	.	.	MAF_INRAE=21.667
NC_035092.1	66713655	.	A	G	.	.	MAF_INRAE=41.139;MAF_USDA=24.706
NC_035092.1	66713673	.	T	C	.	.	MAF_INRAE=41.139;MAF_USDA=26.471
NC_035092.1	66713675	.	G	T	.	.	MAF_USDA=2.459
NC_035092.1	66713966	.	T	A	.	.	MAF_INRAE=4.167;MAF_USDA=45.833
NC_035092.1	66713975	.	A	G	.	.	MAF_INRAE=24.684;MAF_USDA=38.824
NC_035092.1	66713982	.	T	C	.	.	MAF_INRAE=31.579;MAF_USDA=25.882
NC_035092.1	66713994	.	T	G	.	.	MAF_INRAE=20.833;MAF_USDA=1.639
NC_035092.1	66713997	.	A	G	.	.	MAF_INRAE=20.833;MAF_USDA=1.639
NC_035092.1	66714050	.	A	G	.	.	MAF_INRAE=22.152;MAF_USDA=10.0
NC_035092.1	66714056	.	G	A	.	.	MAF_INRAE=2.5;MAF_USDA=47.647
NC_035092.1	66714068	.	C	A	.	.	MAF_USDA=1.639
NC_035092.1	66714126	.	C	A	.	.	MAF_INRAE=18.354;MAF_USDA=16.471
NC_035092.1	66714151	.	G	A	.	.	MAF_USDA=4.098
NC_035092.1	66714169	.	G	C	.	.	MAF_USDA=1.639
NC_035092.1	66714172	.	C	T	.	.	MAF_USDA=1.639
NC_035092.1	66714173	.	C	A	.	.	MAF_USDA=1.639
NC_035092.1	66714197	.	C	A	.	.	MAF_USDA=2.459
NC_035092.1	66714224	.	C	T	.	.	MAF_INRAE=25.0;MAF_USDA=16.471
NC_035092.1	66714227	.	T	G	.	.	MAF_USDA=3.279
NC_035092.1	66714233	.	C	T	.	.	MAF_INRAE=22.785;MAF_USDA=24.706
NC_035092.1	66714239	.	G	A	.	.	MAF_USDA=8.235
NC_035092.1	66714240	.	T	A	.	.	MAF_USDA=4.918
NC_035092.1	66714250	.	A	G	.	.	MAF_USDA=13.934
NC_035092.1	66714285	.	C	T	.	.	MAF_USDA=10.417
NC_035092.1	66714437	.	C	T	.	.	MAF_INRAE=26.316
NC_035092.1	66714455	.	C	T	.	.	MAF_USDA=7.059
NC_035092.1	66714469	.	C	T	.	.	MAF_USDA=4.167
NC_035092.1	66714485	.	G	A	.	.	MAF_USDA=4.098
NC_035092.1	66714488	.	G	A	.	.	MAF_INRAE=1.667;MAF_USDA=7.059
NC_035092.1	66714502	.	G	C	.	.	MAF_USDA=4.918
NC_035092.1	66714524	.	A	C	.	.	MAF_USDA=4.706
NC_035092.1	66714552	.	A	C	.	.	MAF_INRAE=40.833
NC_035092.1	66714607	.	A	C	.	.	MAF_USDA=4.918
NC_035092.1	66714710	.	T	A	.	.	MAF_INRAE=29.167
NC_035092.1	66714712	.	T	A	.	.	MAF_INRAE=40.0;MAF_USDA=5.738
NC_035092.1	66714732	.	A	G	.	.	MAF_INRAE=2.5;MAF_USDA=25.882
NC_035092.1	66714776	.	G	A	.	.	MAF_USDA=3.279
NC_035092.1	66714780	.	G	T	.	.	MAF_INRAE=43.038;MAF_USDA=26.786
NC_035092.1	66714887	.	C	A	.	.	MAF_INRAE=5.263;MAF_USDA=7.647
NC_035092.1	66714898	.	T	G	.	.	MAF_INRAE=10.526;MAF_USDA=1.639
NC_035092.1	66714936	.	A	G	.	.	MAF_INRAE=1.667;MAF_USDA=14.706
NC_035092.1	66714949	.	T	A	.	.	MAF_INRAE=4.43;MAF_USDA=50.0
NC_035092.1	66714969	.	T	A	.	.	MAF_USDA=36.471
NC_035092.1	66714992	.	G	A	.	.	MAF_USDA=2.459
NC_035092.1	66715009	.	A	C	.	.	MAF_INRAE=5.263;MAF_USDA=36.471
NC_035092.1	66715030	.	T	C	.	.	MAF_INRAE=5.263
NC_035092.1	66715036	.	A	C	.	.	MAF_INRAE=5.263;MAF_USDA=38.235
NC_035092.1	66715058	.	G	T	.	.	MAF_INRAE=15.789;MAF_USDA=44.706
NC_035092.1	66715096	.	A	G	.	.	MAF_USDA=3.529
NC_035092.1	66715156	.	G	A	.	.	MAF_INRAE=1.667;MAF_USDA=3.529
NC_035092.1	66715204	.	C	G	.	.	MAF_INRAE=15.823;MAF_USDA=30.588
NC_035092.1	66715206	.	C	A	.	.	MAF_USDA=1.639
NC_035092.1	66715240	.	G	A	.	.	MAF_INRAE=18.987;MAF_USDA=45.294
NC_035092.1	66715251	.	T	A	.	.	MAF_INRAE=41.139;MAF_USDA=24.706
NC_035092.1	66715252	.	C	A	.	.	MAF_INRAE=42.5;MAF_USDA=25.294
NC_035092.1	66715268	.	A	G	.	.	MAF_INRAE=42.405;MAF_USDA=25.882
NC_035092.1	66715275	.	T	C	.	.	MAF_INRAE=41.139;MAF_USDA=41.765
NC_035092.1	66715279	.	T	C	.	.	MAF_INRAE=38.333;MAF_USDA=17.647
NC_035092.1	66715280	.	G	A	.	.	MAF_USDA=1.639
NC_035092.1	66715282	.	A	C	.	.	MAF_INRAE=15.19;MAF_USDA=8.824
NC_035092.1	66715294	.	T	C	.	.	MAF_INRAE=37.975;MAF_USDA=20.588
NC_035092.1	66715298	.	A	C	.	.	MAF_INRAE=38.333;MAF_USDA=21.176
NC_035092.1	66715305	.	C	A	.	.	MAF_INRAE=10.526;MAF_USDA=3.279
NC_035092.1	66715314	.	T	A	.	.	MAF_USDA=7.377
NC_035092.1	66715320	.	G	A	.	.	MAF_INRAE=46.835;MAF_USDA=38.235
NC_035092.1	66715321	.	A	G	.	.	MAF_INRAE=48.333;MAF_USDA=38.824
NC_035092.1	66715327	.	A	T	.	.	MAF_USDA=7.377
NC_035092.1	66715350	.	C	T	.	.	MAF_INRAE=2.5;MAF_USDA=5.294
NC_035092.1	66715358	.	G	T	.	.	MAF_USDA=3.279
NC_035092.1	66715363	.	T	A	.	.	MAF_INRAE=40.833;MAF_USDA=27.083
NC_035092.1	66715364	.	A	T	.	.	MAF_INRAE=3.165;MAF_USDA=18.824
NC_035092.1	66715407	.	A	C	.	.	MAF_INRAE=3.165;MAF_USDA=20.238
NC_035092.1	66715472	.	T	C	.	.	MAF_USDA=29.167
NC_035092.1	66715542	.	C	A	.	.	MAF_INRAE=21.053;MAF_USDA=6.548
NC_035092.1	66715555	.	C	A	.	.	MAF_INRAE=26.316;MAF_USDA=36.31
NC_035092.1	66715604	.	A	G	.	.	MAF_USDA=42.857
NC_035092.1	66715619	.	G	A	.	.	MAF_USDA=38.824
NC_035092.1	66715714	.	A	T	.	.	MAF_USDA=2.459
NC_035092.1	66715715	.	T	A	.	.	MAF_INRAE=21.053;MAF_USDA=7.059
NC_035092.1	66715716	.	G	T	.	.	MAF_USDA=3.279
NC_035092.1	66715830	.	G	T	.	.	MAF_INRAE=43.671;MAF_USDA=36.471
NC_035092.1	66715843	.	T	G	.	.	MAF_USDA=2.459
NC_035092.1	66715860	.	A	G	.	.	MAF_INRAE=15.19;MAF_USDA=7.647
NC_035092.1	66715883	.	C	G	.	.	MAF_USDA=7.377
NC_035092.1	66715930	.	A	C	.	.	MAF_INRAE=6.329;MAF_USDA=35.294
NC_035092.1	66715974	.	A	C	.	.	MAF_INRAE=22.5
NC_035092.1	66716103	.	G	T	.	.	MAF_USDA=7.377
NC_035092.1	66716114	.	T	C	.	.	MAF_INRAE=3.165;MAF_USDA=18.235
NC_035092.1	66716164	.	G	A	.	.	MAF_USDA=2.459
NC_035092.1	66716184	.	A	G	.	.	MAF_USDA=5.294
NC_035092.1	66716202	.	A	T	.	.	MAF_INRAE=15.823
NC_035092.1	66716214	.	G	A	.	.	MAF_INRAE=17.089;MAF_USDA=33.529
NC_035092.1	66716221	.	A	G	.	.	MAF_USDA=1.639
NC_035092.1	66716227	.	A	C	.	.	MAF_INRAE=29.747;MAF_USDA=19.672
NC_035092.1	66716239	.	G	T	.	.	MAF_USDA=1.639
NC_035092.1	66716267	.	T	C	.	.	MAF_INRAE=3.165;MAF_USDA=22.951
NC_035092.1	66716320	.	T	G	.	.	MAF_INRAE=33.544;MAF_USDA=21.176
NC_035092.1	66716329	.	C	T	.	.	MAF_INRAE=3.165;MAF_USDA=17.059
NC_035092.1	66716378	.	G	T	.	.	MAF_USDA=4.098
NC_035092.1	66716440	.	G	A	.	.	MAF_INRAE=38.608;MAF_USDA=14.706
NC_035092.1	66716459	.	C	A	.	.	MAF_INRAE=37.342;MAF_USDA=5.294
NC_035092.1	66716468	.	C	A	.	.	MAF_USDA=4.706
NC_035092.1	66716558	.	G	A	.	.	MAF_USDA=4.098
NC_035092.1	66716559	.	G	C	.	.	MAF_INRAE=32.911;MAF_USDA=24.706
NC_035092.1	66716591	.	A	G	.	.	MAF_USDA=9.412
NC_035092.1	66716686	.	A	G	.	.	MAF_INRAE=2.5;MAF_USDA=14.118
NC_035092.1	66716700	.	A	G	.	.	MAF_INRAE=3.165;MAF_USDA=17.059
NC_035092.1	66716705	.	T	A	.	.	MAF_INRAE=3.165;MAF_USDA=16.471
NC_035092.1	66716740	.	A	G	.	.	MAF_INRAE=39.241;MAF_USDA=24.118
NC_035092.1	66716758	.	G	A	.	.	MAF_USDA=2.459
NC_035092.1	66716779	.	C	T	.	.	MAF_USDA=1.639
NC_035092.1	66716796	.	G	T	.	.	MAF_INRAE=3.165;MAF_USDA=24.706
NC_035092.1	66716804	.	C	A	.	.	MAF_USDA=1.639
NC_035092.1	66716815	.	T	A	.	.	MAF_INRAE=10.526
NC_035092.1	66716850	.	C	T	.	.	MAF_INRAE=10.526;MAF_USDA=11.176
NC_035092.1	66716922	.	C	T	.	.	MAF_USDA=2.459
NC_035092.1	66716953	.	T	G	.	.	MAF_INRAE=29.747;MAF_USDA=47.059
NC_035092.1	66716971	.	T	C	.	.	MAF_INRAE=32.911;MAF_USDA=25.882
NC_035092.1	66716980	.	A	T	.	.	MAF_INRAE=37.342;MAF_USDA=4.098
NC_035092.1	66716981	.	A	G	.	.	MAF_INRAE=18.354;MAF_USDA=19.412
NC_035092.1	66716982	.	G	C	.	.	MAF_USDA=1.639
NC_035092.1	66716985	.	C	A	.	.	MAF_INRAE=32.911;MAF_USDA=25.882
NC_035092.1	66716986	.	C	T	.	.	MAF_INRAE=14.167;MAF_USDA=14.706
NC_035092.1	66717020	.	C	T	.	.	MAF_INRAE=15.823;MAF_USDA=8.235
NC_035092.1	66717036	.	G	C	.	.	MAF_INRAE=15.19;MAF_USDA=8.235
NC_035092.1	66717073	.	T	A	.	.	MAF_INRAE=29.114;MAF_USDA=47.024
NC_035092.1	66717089	.	G	T	.	.	MAF_USDA=1.639
NC_035092.1	66717096	.	A	G	.	.	MAF_USDA=2.459
NC_035092.1	66717108	.	C	T	.	.	MAF_INRAE=10.526;MAF_USDA=11.176
NC_035092.1	66717111	.	G	A	.	.	MAF_INRAE=15.0;MAF_USDA=15.294
NC_035092.1	66717134	.	T	G	.	.	MAF_INRAE=29.747;MAF_USDA=18.235
NC_035092.1	66717166	.	A	C	.	.	MAF_USDA=5.738
NC_035092.1	66717271	.	C	A	.	.	MAF_INRAE=13.291;MAF_USDA=43.529
NC_035092.1	66717290	.	G	A	.	.	MAF_INRAE=5.063;MAF_USDA=22.619
NC_035092.1	66717309	.	G	T	.	.	MAF_INRAE=8.333
NC_035092.1	66717321	.	C	T	.	.	MAF_INRAE=44.167;MAF_USDA=9.412
NC_035092.1	66717322	.	G	T	.	.	MAF_INRAE=25.0;MAF_USDA=25.0
NC_035092.1	66717340	.	A	G	.	.	MAF_INRAE=35.0
NC_035092.1	66717374	.	T	G	.	.	MAF_INRAE=41.667
NC_035092.1	66717391	.	G	A	.	.	MAF_INRAE=28.333
NC_035092.1	66717396	.	G	A	.	.	MAF_INRAE=45.833
NC_035092.1	66717427	.	G	A	.	.	MAF_USDA=6.25
NC_035092.1	66717428	.	G	T	.	.	MAF_INRAE=16.667
NC_035092.1	66717434	.	A	G	.	.	MAF_USDA=47.917
NC_035092.1	66717445	.	C	A	.	.	MAF_INRAE=30.0;MAF_USDA=31.765
NC_035092.1	66717448	.	A	C	.	.	MAF_INRAE=17.5;MAF_USDA=37.059
NC_035092.1	66717450	.	T	A	.	.	MAF_INRAE=17.5;MAF_USDA=38.235
NC_035092.1	66717459	.	G	A	.	.	MAF_INRAE=19.167;MAF_USDA=12.941
NC_035092.1	66717624	.	C	A	.	.	MAF_INRAE=10.526;MAF_USDA=12.941
NC_035092.1	66717684	.	G	T	.	.	MAF_INRAE=3.797;MAF_USDA=18.824
NC_035092.1	66717741	.	G	A	.	.	MAF_USDA=6.557
NC_035092.1	66717755	.	C	T	.	.	MAF_INRAE=3.165;MAF_USDA=15.882
NC_035092.1	66717780	.	T	G	.	.	MAF_INRAE=5.263;MAF_USDA=14.118
NC_035092.1	66717793	.	T	G	.	.	MAF_INRAE=5.263
NC_035092.1	66717885	.	A	G	.	.	MAF_INRAE=10.526;MAF_USDA=11.176
NC_035092.1	66717947	.	T	G	.	.	MAF_USDA=1.667
NC_035092.1	66717987	.	T	A	.	.	MAF_INRAE=10.526;MAF_USDA=11.31
NC_035092.1	66718019	.	C	T	.	.	MAF_INRAE=42.405;MAF_USDA=30.357
NC_035092.1	66718038	.	T	A	.	.	MAF_USDA=5.357
NC_035092.1	66718080	.	G	C	.	.	MAF_INRAE=2.5;MAF_USDA=5.952
NC_035092.1	66718107	.	G	C	.	.	MAF_INRAE=5.0;MAF_USDA=37.059
NC_035092.1	66718109	.	G	T	.	.	MAF_USDA=2.459
NC_035092.1	66718220	.	G	C	.	.	MAF_INRAE=2.5;MAF_USDA=10.417
NC_035092.1	66718244	.	T	A	.	.	MAF_INRAE=10.526;MAF_USDA=30.588
NC_035092.1	66718253	.	T	C	.	.	MAF_USDA=13.115
NC_035092.1	66718266	.	A	T	.	.	MAF_USDA=11.475
NC_035092.1	66718273	.	A	T	.	.	MAF_INRAE=25.0
NC_035092.1	66718274	.	A	T	.	.	MAF_INRAE=20.0;MAF_USDA=33.333
NC_035092.1	66718275	.	A	T	.	.	MAF_USDA=22.917
NC_035092.1	66718407	.	G	A	.	.	MAF_INRAE=35.443;MAF_USDA=24.706
NC_035092.1	66718437	.	T	C	.	.	MAF_USDA=3.279
NC_035092.1	66718462	.	T	A	.	.	MAF_USDA=11.176
NC_035092.1	66718463	.	T	G	.	.	MAF_USDA=3.279
NC_035092.1	66718487	.	G	A	.	.	MAF_USDA=6.557
NC_035092.1	66718522	.	A	T	.	.	MAF_INRAE=30.38;MAF_USDA=46.471
NC_035092.1	66718531	.	C	A	.	.	MAF_USDA=3.279
NC_035092.1	66718537	.	A	T	.	.	MAF_INRAE=27.848;MAF_USDA=14.118
NC_035092.1	66718579	.	A	G	.	.	MAF_INRAE=5.0;MAF_USDA=1.639
NC_035092.1	66718587	.	C	T	.	.	MAF_INRAE=32.278;MAF_USDA=40.588
NC_035092.1	66718664	.	A	C	.	.	MAF_INRAE=15.823;MAF_USDA=7.647
NC_035092.1	66718707	.	A	G	.	.	MAF_INRAE=2.5;MAF_USDA=34.118
NC_035092.1	66718720	.	A	G	.	.	MAF_USDA=6.557
NC_035092.1	66718727	.	A	T	.	.	MAF_INRAE=3.333;MAF_USDA=9.016
NC_035092.1	66718740	.	T	G	.	.	MAF_USDA=4.167
NC_035092.1	66718793	.	T	C	.	.	MAF_INRAE=41.667
NC_035092.1	66718800	.	C	G	.	.	MAF_INRAE=2.5;MAF_USDA=6.25
NC_035092.1	66718846	.	G	A	.	.	MAF_INRAE=43.333
NC_035092.1	66718881	.	C	T	.	.	MAF_INRAE=23.333;MAF_USDA=11.176
NC_035092.1	66718894	.	C	A	.	.	MAF_USDA=5.738
NC_035092.1	66718898	.	T	C	.	.	MAF_INRAE=43.333
NC_035092.1	66718986	.	C	T	.	.	MAF_INRAE=43.333
NC_035092.1	66718987	.	A	T	.	.	MAF_INRAE=43.333
NC_035092.1	66718999	.	C	T	.	.	MAF_INRAE=43.333
NC_035092.1	66719000	.	C	G	.	.	MAF_INRAE=43.333
NC_035092.1	66719007	.	A	C	.	.	MAF_INRAE=43.333
NC_035092.1	66719008	.	G	A	.	.	MAF_INRAE=43.333
NC_035092.1	66719011	.	G	T	.	.	MAF_INRAE=43.333
NC_035092.1	66719015	.	A	C	.	.	MAF_INRAE=43.333;MAF_USDA=37.5
NC_035092.1	66719028	.	C	T	.	.	MAF_INRAE=43.333
NC_035092.1	66719034	.	T	C	.	.	MAF_INRAE=43.333
NC_035092.1	66719048	.	A	T	.	.	MAF_INRAE=43.333
NC_035092.1	66719066	.	A	C	.	.	MAF_INRAE=42.5
NC_035092.1	66719067	.	G	A	.	.	MAF_USDA=1.639
NC_035092.1	66719106	.	G	T	.	.	MAF_USDA=10.0
NC_035092.1	66719125	.	T	A	.	.	MAF_USDA=2.459
NC_035092.1	66719140	.	G	A	.	.	MAF_INRAE=36.667
NC_035092.1	66719161	.	G	A	.	.	MAF_USDA=10.0
NC_035092.1	66719173	.	G	A	.	.	MAF_USDA=10.588
NC_035092.1	66719174	.	T	C	.	.	MAF_USDA=10.588
NC_035092.1	66719199	.	G	A	.	.	MAF_USDA=2.459
NC_035092.1	66719278	.	G	T	.	.	MAF_USDA=6.25
NC_035092.1	66719432	.	C	G	.	.	MAF_INRAE=22.5
NC_035092.1	66719487	.	A	G	.	.	MAF_INRAE=2.5;MAF_USDA=5.882
NC_035092.1	66719491	.	G	T	.	.	MAF_USDA=4.918
NC_035092.1	66719536	.	G	A	.	.	MAF_INRAE=10.526
NC_035092.1	66719554	.	C	T	.	.	MAF_USDA=1.639
NC_035092.1	66719585	.	GAATATAAAATCA	GAATATAAAATCC	.	.	MAF_USDA=8.333
NC_035092.1	66719597	.	A	C	.	.	MAF_USDA=4.098
NC_035092.1	66719643	.	T	C	.	.	MAF_INRAE=10.526
NC_035092.1	66719749	.	C	A	.	.	MAF_INRAE=27.215;MAF_USDA=7.647
NC_035092.1	66719817	.	G	T	.	.	MAF_USDA=1.639
NC_035092.1	66719876	.	A	G	.	.	MAF_INRAE=22.5
NC_035092.1	66719882	.	C	A	.	.	MAF_USDA=2.459
NC_035092.1	66719961	.	A	T	.	.	MAF_USDA=7.377
NC_035092.1	66720067	.	T	C	.	.	MAF_INRAE=2.5;MAF_USDA=10.588
NC_035092.1	66720094	.	G	A	.	.	MAF_USDA=1.639
NC_035092.1	66720162	.	T	C	.	.	MAF_INRAE=29.114;MAF_USDA=19.412
NC_035092.1	66720242	.	T	C	.	.	MAF_USDA=2.459
NC_035092.1	66720290	.	G	A	.	.	MAF_INRAE=49.367;MAF_USDA=24.118
NC_035092.1	66720332	.	T	G	.	.	MAF_USDA=2.941
NC_035092.1	66720611	.	C	T	.	.	MAF_USDA=4.167
NC_035092.1	66720630	.	C	T	.	.	MAF_INRAE=2.5;MAF_USDA=10.417
NC_035092.1	66720657	.	T	A	.	.	MAF_USDA=2.459
NC_035092.1	66720706	.	A	G	.	.	MAF_USDA=7.377
NC_035092.1	66720715	.	T	C	.	.	MAF_INRAE=2.5;MAF_USDA=24.118
NC_035092.1	66720732	.	T	C	.	.	MAF_INRAE=2.5;MAF_USDA=33.529
NC_035092.1	66720733	.	G	A	.	.	MAF_USDA=2.459
NC_035092.1	66720794	.	T	G	.	.	MAF_USDA=2.459
NC_035092.1	66720872	.	G	T	.	.	MAF_USDA=2.459
NC_035092.1	66720939	.	C	T	.	.	MAF_USDA=2.459
NC_035092.1	66720954	.	C	G	.	.	MAF_USDA=2.353
NC_035092.1	66720955	.	T	G	.	.	MAF_USDA=2.353
NC_035092.1	66721058	.	A	G	.	.	MAF_INRAE=5.263;MAF_USDA=2.353
NC_035092.1	66721089	.	T	G	.	.	MAF_USDA=1.639
NC_035092.1	66721090	.	T	G	.	.	MAF_USDA=2.459
NC_035092.1	66721099	.	G	A	.	.	MAF_USDA=2.459
NC_035092.1	66721110	.	A	T	.	.	MAF_USDA=10.656
NC_035092.1	66721351	.	A	G	.	.	MAF_INRAE=26.316;MAF_USDA=1.639
NC_035092.1	66721369	.	C	T	.	.	MAF_USDA=6.557
NC_035092.1	66721450	.	C	A	.	.	MAF_USDA=4.706
NC_035092.1	66721455	.	A	T	.	.	MAF_USDA=4.706
NC_035092.1	66721459	.	C	T	.	.	MAF_USDA=18.824
NC_035092.1	66721526	.	C	A	.	.	MAF_USDA=10.656
NC_035092.1	66721604	.	G	A	.	.	MAF_INRAE=17.5;MAF_USDA=18.824
NC_035092.1	66721612	.	A	C	.	.	MAF_INRAE=12.658;MAF_USDA=36.471
NC_035092.1	66721642	.	A	G	.	.	MAF_INRAE=39.873;MAF_USDA=22.941
NC_035092.1	66721726	.	G	T	.	.	MAF_INRAE=39.873;MAF_USDA=17.647
NC_035092.1	66721736	.	T	A	.	.	MAF_INRAE=47.468;MAF_USDA=16.471
NC_035092.1	66721803	.	C	A	.	.	MAF_INRAE=2.5;MAF_USDA=10.417
NC_035092.1	66721804	.	A	G	.	.	MAF_INRAE=2.5;MAF_USDA=2.459
NC_035092.1	66721825	.	G	A	.	.	MAF_INRAE=39.873;MAF_USDA=35.417
NC_035092.1	66721826	.	C	A	.	.	MAF_USDA=1.639
NC_035092.1	66721875	.	C	T	.	.	MAF_INRAE=39.241;MAF_USDA=16.471
NC_035092.1	66721956	.	G	T	.	.	MAF_INRAE=15.0;MAF_USDA=7.059
NC_035092.1	66722246	.	G	A	.	.	MAF_USDA=6.557
NC_035092.1	66722256	.	T	C	.	.	MAF_INRAE=39.873;MAF_USDA=15.882
NC_035092.1	66722272	.	C	T	.	.	MAF_USDA=10.0
NC_035092.1	66722285	.	T	A	.	.	MAF_USDA=31.25
NC_035092.1	66722286	.	T	A	.	.	MAF_USDA=31.25
NC_035092.1	66722290	.	C	A	.	.	MAF_INRAE=38.333;MAF_USDA=31.25
NC_035092.1	66722294	.	C	A	.	.	MAF_INRAE=38.333;MAF_USDA=31.25
NC_035092.1	66722327	.	T	C	.	.	MAF_INRAE=47.368;MAF_USDA=9.016
NC_035092.1	66722369	.	C	G	.	.	MAF_INRAE=42.405;MAF_USDA=17.059
NC_035092.1	66722449	.	G	T	.	.	MAF_INRAE=5.263;MAF_USDA=4.167
NC_035092.1	66722500	.	A	C	.	.	MAF_INRAE=39.873;MAF_USDA=17.059
NC_035092.1	66722550	.	A	C	.	.	MAF_USDA=2.459
NC_035092.1	66722590	.	T	A	.	.	MAF_INRAE=47.368;MAF_USDA=17.059
NC_035092.1	66722593	.	C	T	.	.	MAF_INRAE=50.0;MAF_USDA=29.412
NC_035092.1	66722606	.	G	A	.	.	MAF_USDA=1.639
NC_035092.1	66722608	.	C	A	.	.	MAF_USDA=4.098
NC_035092.1	66722620	.	T	G	.	.	MAF_INRAE=47.368;MAF_USDA=15.882
NC_035092.1	66722681	.	G	T	.	.	MAF_INRAE=10.127;MAF_USDA=43.452
NC_035092.1	66722756	.	T	A	.	.	MAF_USDA=6.25
NC_035092.1	66724144	.	A	T	.	.	MAF_USDA=45.833
NC_035092.1	66724173	.	G	T	.	.	MAF_USDA=6.25
NC_035092.1	66724194	.	G	A	.	.	MAF_USDA=14.583
NC_035092.1	66724214	.	T	C	.	.	MAF_USDA=33.333
NC_035092.1	66724253	.	T	C	.	.	MAF_USDA=2.459
NC_035092.1	66724293	.	T	A	.	.	MAF_USDA=11.31
NC_035092.1	66724370	.	C	T	.	.	MAF_INRAE=15.0;MAF_USDA=24.706
NC_035092.1	66724371	.	G	A	.	.	MAF_USDA=2.459
NC_035092.1	66724382	.	A	G	.	.	MAF_INRAE=39.241;MAF_USDA=16.471
NC_035092.1	66724738	.	A	G	.	.	MAF_USDA=1.639
NC_035092.1	66724749	.	C	A	.	.	MAF_USDA=1.639
NC_035092.1	66724767	.	T	A	.	.	MAF_INRAE=5.263;MAF_USDA=4.167
NC_035092.1	66724771	.	G	A	.	.	MAF_INRAE=22.5
NC_035092.1	66724792	.	T	G	.	.	MAF_INRAE=12.658;MAF_USDA=45.294
NC_035092.1	66724798	.	T	G	.	.	MAF_INRAE=38.608;MAF_USDA=16.471
NC_035092.1	66724820	.	A	C	.	.	MAF_USDA=3.279
NC_035092.1	66724827	.	A	G	.	.	MAF_USDA=12.295
NC_035092.1	66724911	.	C	A	.	.	MAF_USDA=2.353
NC_035092.1	66725060	.	C	T	.	.	MAF_INRAE=40.506;MAF_USDA=18.235
NC_035092.1	66725065	.	G	A	.	.	MAF_USDA=2.459
NC_035092.1	66725079	.	C	A	.	.	MAF_INRAE=41.139;MAF_USDA=33.333
NC_035092.1	66725084	.	C	T	.	.	MAF_INRAE=41.139;MAF_USDA=33.333
NC_035092.1	66725086	.	C	A	.	.	MAF_INRAE=39.167;MAF_USDA=33.333
NC_035092.1	66725208	.	C	A	.	.	MAF_USDA=13.115
NC_035092.1	66725254	.	G	A	.	.	MAF_USDA=3.279
NC_035092.1	66725262	.	T	G	.	.	MAF_INRAE=39.241;MAF_USDA=17.059
NC_035092.1	66725291	.	T	A	.	.	MAF_USDA=1.639
NC_035092.1	66725320	.	C	T	.	.	MAF_INRAE=47.468;MAF_USDA=11.765
NC_035092.1	66725333	.	C	G	.	.	MAF_USDA=1.639
NC_035092.1	66725355	.	A	G	.	.	MAF_USDA=1.639
NC_035092.1	66725375	.	A	G	.	.	MAF_USDA=18.033
NC_035092.1	66725409	.	T	C	.	.	MAF_USDA=31.25
NC_035092.1	66725453	.	C	A	.	.	MAF_INRAE=14.167;MAF_USDA=6.471
NC_035092.1	66725536	.	T	C	.	.	MAF_USDA=1.639
NC_035092.1	66725566	.	G	T	.	.	MAF_USDA=1.639
NC_035092.1	66725572	.	A	C	.	.	MAF_USDA=2.459
NC_035092.1	66725574	.	T	G	.	.	MAF_INRAE=12.025;MAF_USDA=37.5
NC_035092.1	66725644	.	G	A	.	.	MAF_USDA=2.459
NC_035092.1	66725673	.	A	C	.	.	MAF_INRAE=38.333;MAF_USDA=33.333
NC_035092.1	66725674	.	A	C	.	.	MAF_INRAE=38.333
NC_035092.1	66725681	.	C	A	.	.	MAF_USDA=1.639
NC_035092.1	66725682	.	A	T	.	.	MAF_INRAE=40.506;MAF_USDA=29.412
NC_035092.1	66725744	.	C	T	.	.	MAF_INRAE=5.0;MAF_USDA=4.706
NC_035092.1	66725759	.	G	T	.	.	MAF_USDA=12.353
NC_035092.1	66725930	.	G	A	.	.	MAF_INRAE=10.526
NC_035092.1	66725985	.	A	G	.	.	MAF_INRAE=47.368;MAF_USDA=14.118
NC_035092.1	66726026	.	T	C	.	.	MAF_USDA=41.667
NC_035092.1	66726523	.	A	T	.	.	MAF_USDA=22.917
NC_035092.1	66726591	.	G	T	.	.	MAF_USDA=25.0
NC_035092.1	66726623	.	T	A	.	.	MAF_USDA=37.5
NC_035092.1	66726911	.	A	G	.	.	MAF_USDA=45.833
NC_035092.1	66727263	.	A	T	.	.	MAF_USDA=20.833
NC_035092.1	66727467	.	G	T	.	.	MAF_USDA=18.852
NC_035092.1	66727472	.	T	C	.	.	MAF_USDA=23.529
NC_035092.1	66727495	.	C	A	.	.	MAF_USDA=1.639
NC_035092.1	66727530	.	A	C	.	.	MAF_USDA=2.459
NC_035092.1	66727546	.	C	A	.	.	MAF_INRAE=5.263;MAF_USDA=28.824
NC_035092.1	66727574	.	T	A	.	.	MAF_USDA=6.25
NC_035092.1	66727838	.	C	T	.	.	MAF_INRAE=39.873;MAF_USDA=32.941
NC_035092.1	66727839	.	A	G	.	.	MAF_INRAE=15.0;MAF_USDA=44.706
NC_035092.1	66727916	.	T	C	.	.	MAF_USDA=13.115
NC_035092.1	66727917	.	G	T	.	.	MAF_USDA=13.115
NC_035092.1	66727928	.	C	A	.	.	MAF_INRAE=47.468;MAF_USDA=12.941
NC_035092.1	66727930	.	C	T	.	.	MAF_INRAE=38.608;MAF_USDA=34.118
NC_035092.1	66727932	.	A	G	.	.	MAF_USDA=13.934
NC_035092.1	66727954	.	G	A	.	.	MAF_INRAE=13.924;MAF_USDA=29.412
NC_035092.1	66727963	.	C	G	.	.	MAF_USDA=10.656
NC_035092.1	66728029	.	A	G	.	.	MAF_INRAE=15.833;MAF_USDA=41.667
NC_035092.1	66728043	.	G	A	.	.	MAF_USDA=2.459
NC_035092.1	66728090	.	G	C	.	.	MAF_INRAE=15.0;MAF_USDA=43.75
NC_035092.1	66728092	.	A	C	.	.	MAF_INRAE=15.0;MAF_USDA=42.941
NC_035092.1	66728131	.	G	A	.	.	MAF_USDA=3.279
NC_035092.1	66728134	.	G	A	.	.	MAF_USDA=2.459
NC_035092.1	66728135	.	C	T	.	.	MAF_USDA=2.459
NC_035092.1	66728162	.	A	C	.	.	MAF_INRAE=15.0;MAF_USDA=41.765
NC_035092.1	66728179	.	T	A	.	.	MAF_INRAE=12.658;MAF_USDA=45.294
NC_035092.1	66728180	.	G	C	.	.	MAF_INRAE=15.0;MAF_USDA=26.471
NC_035092.1	66728184	.	A	G	.	.	MAF_USDA=11.765
NC_035092.1	66728186	.	A	G	.	.	MAF_USDA=18.033
NC_035092.1	66728220	.	T	A	.	.	MAF_USDA=1.667
NC_035092.1	66728221	.	C	G	.	.	MAF_USDA=9.016
NC_035092.1	66728229	.	A	T	.	.	MAF_INRAE=39.873;MAF_USDA=31.765
NC_035092.1	66728408	.	A	T	.	.	MAF_INRAE=46.835
NC_035092.1	66728415	.	A	T	.	.	MAF_USDA=4.918
NC_035092.1	66728494	.	T	A	.	.	MAF_INRAE=45.57;MAF_USDA=15.882
NC_035092.1	66728500	.	C	T	.	.	MAF_USDA=12.295
NC_035092.1	66728501	.	G	A	.	.	MAF_USDA=11.176
NC_035092.1	66728503	.	T	C	.	.	MAF_INRAE=46.835;MAF_USDA=18.824
NC_035092.1	66728529	.	G	A	.	.	MAF_INRAE=2.5;MAF_USDA=12.5
NC_035092.1	66728543	.	G	A	.	.	MAF_USDA=1.639
NC_035092.1	66728612	.	C	A	.	.	MAF_INRAE=15.823;MAF_USDA=1.639
NC_035092.1	66728628	.	A	C	.	.	MAF_USDA=2.459
NC_035092.1	66728648	.	T	G	.	.	MAF_USDA=11.176
NC_035092.1	66728652	.	G	A	.	.	MAF_USDA=5.738
NC_035092.1	66728660	.	T	C	.	.	MAF_USDA=13.115
NC_035092.1	66728677	.	T	C	.	.	MAF_USDA=1.639
NC_035092.1	66728681	.	A	G	.	.	MAF_USDA=4.918
NC_035092.1	66728709	.	C	G	.	.	MAF_USDA=14.706
NC_035092.1	66728740	.	C	G	.	.	MAF_USDA=10.417
NC_035092.1	66728917	.	C	T	.	.	MAF_USDA=21.739
NC_035092.1	66728954	.	T	A	.	.	MAF_USDA=22.917
NC_035092.1	66728979	.	C	T	.	.	MAF_USDA=10.417
NC_035092.1	66729014	.	A	G	.	.	MAF_USDA=35.882
NC_035092.1	66729015	.	A	G	.	.	MAF_USDA=2.459
NC_035092.1	66729017	.	A	G	.	.	MAF_USDA=20.588
NC_035092.1	66729032	.	C	T	.	.	MAF_USDA=1.639
NC_035092.1	66729080	.	T	A	.	.	MAF_USDA=1.639
NC_035092.1	66729139	.	C	G	.	.	MAF_INRAE=36.076;MAF_USDA=14.706
NC_035092.1	66729156	.	C	T	.	.	MAF_USDA=4.918
NC_035092.1	66729167	.	C	T	.	.	MAF_INRAE=46.667
NC_035092.1	66729222	.	G	T	.	.	MAF_USDA=4.098
NC_035092.1	66729224	.	A	C	.	.	MAF_USDA=2.459
NC_035092.1	66729330	.	T	C	.	.	MAF_INRAE=3.333
NC_035092.1	66729357	.	C	T	.	.	MAF_USDA=47.917
NC_035092.1	66729370	.	C	T	.	.	MAF_USDA=33.333
NC_035092.1	66729396	.	A	T	.	.	MAF_USDA=39.583
NC_035092.1	66731388	.	C	T	.	.	MAF_USDA=1.667
NC_035092.1	66731604	.	A	G	.	.	MAF_USDA=4.918
NC_035092.1	66731648	.	G	T	.	.	MAF_USDA=4.098
NC_035092.1	66731754	.	C	T	.	.	MAF_USDA=4.098
NC_035092.1	66731770	.	TCCC	TCCT	.	.	MAF_USDA=18.75
NC_035092.1	66731773	.	C	T	.	.	MAF_INRAE=31.013;MAF_USDA=3.279
NC_035092.1	66731826	.	C	G	.	.	MAF_USDA=2.353
NC_035092.1	66731889	.	T	C	.	.	MAF_INRAE=41.139;MAF_USDA=24.706
NC_035092.1	66731941	.	A	C	.	.	MAF_INRAE=41.139
NC_035092.1	66731949	.	C	A	.	.	MAF_INRAE=10.526
NC_035092.1	66732028	.	G	A	.	.	MAF_USDA=28.235
NC_035092.1	66732139	.	A	T	.	.	MAF_INRAE=2.5;MAF_USDA=2.459
NC_035092.1	66732157	.	A	G	.	.	MAF_USDA=11.765
NC_035092.1	66732195	.	A	G	.	.	MAF_USDA=2.459
NC_035092.1	66732214	.	T	C	.	.	MAF_USDA=6.25
NC_035092.1	66732237	.	C	A	.	.	MAF_USDA=4.098
NC_035092.1	66732290	.	C	T	.	.	MAF_USDA=49.412
NC_035092.1	66732301	.	A	C	.	.	MAF_USDA=45.833
NC_035092.1	66733601	.	G	T	.	.	MAF_USDA=1.667
NC_035092.1	66733610	.	A	T	.	.	MAF_USDA=1.667
NC_035092.1	66733642	.	G	A	.	.	MAF_USDA=3.333
NC_035092.1	66733645	.	T	G	.	.	MAF_USDA=3.333
NC_035092.1	66733669	.	G	T	.	.	MAF_INRAE=2.632
NC_035092.1	66733694	.	A	G	.	.	MAF_USDA=2.5
NC_035092.1	66733872	.	G	A	.	.	MAF_USDA=8.929
NC_035092.1	66733883	.	A	G	.	.	MAF_INRAE=2.5;MAF_USDA=6.667
NC_035092.1	66733925	.	G	A	.	.	MAF_USDA=5.833
NC_035092.1	66734025	.	G	A	.	.	MAF_INRAE=2.5;MAF_USDA=5.833
NC_035092.1	66734076	.	T	C	.	.	MAF_INRAE=2.5;MAF_USDA=5.833
NC_035092.1	66734107	.	C	T	.	.	MAF_INRAE=2.5;MAF_USDA=5.085
NC_035092.1	66734115	.	G	A	.	.	MAF_USDA=1.695
NC_035092.1	66734221	.	C	A	.	.	MAF_INRAE=2.5;MAF_USDA=5.172
NC_035092.1	66734230	.	T	C	.	.	MAF_INRAE=2.5;MAF_USDA=5.172
NC_035092.1	66734254	.	C	A	.	.	MAF_USDA=2.083
NC_035092.1	66734286	.	C	T	.	.	MAF_USDA=5.932
NC_035092.1	66734316	.	T	A	.	.	MAF_USDA=3.39
NC_035092.1	66734367	.	G	T	.	.	MAF_INRAE=17.5;MAF_USDA=14.881
NC_035092.1	66734469	.	G	A	.	.	MAF_USDA=21.311
NC_035092.1	66734569	.	C	G	.	.	MAF_INRAE=17.5;MAF_USDA=15.294
NC_035092.1	66734699	.	G	A	.	.	MAF_USDA=11.176
NC_035092.1	66734723	.	G	A	.	.	MAF_USDA=2.459
NC_035092.1	66734739	.	T	C	.	.	MAF_INRAE=16.667;MAF_USDA=15.882
NC_035092.1	66734789	.	T	C	.	.	MAF_USDA=1.639
NC_035092.1	66734849	.	G	T	.	.	MAF_USDA=15.882
NC_035092.1	66734860	.	A	G	.	.	MAF_USDA=1.639
NC_035092.1	66734868	.	C	T	.	.	MAF_USDA=6.25
NC_035092.1	66734887	.	G	T	.	.	MAF_USDA=4.098
NC_035092.1	66734899	.	A	C	.	.	MAF_USDA=16.471
NC_035092.1	66734959	.	T	C	.	.	MAF_INRAE=47.368;MAF_USDA=14.118
NC_035092.1	66735000	.	C	T	.	.	MAF_USDA=11.475
NC_035092.1	66735069	.	G	T	.	.	MAF_USDA=2.083
NC_035092.1	66735090	.	T	G	.	.	MAF_USDA=18.75
NC_035092.1	66735097	.	T	A	.	.	MAF_USDA=21.739
NC_035092.1	66735103	.	C	T	.	.	MAF_USDA=25.0
NC_035092.1	66735575	.	C	T	.	.	MAF_USDA=23.913
NC_035092.1	66735653	.	G	T	.	.	MAF_USDA=29.167
NC_035092.1	66735853	.	G	A	.	.	MAF_USDA=9.836
NC_035092.1	66735915	.	G	T	.	.	MAF_USDA=10.0
NC_035092.1	66735928	.	GCCCCCCCCCCT	GCCCCCCCCCCC	.	.	MAF_USDA=20.833
NC_035092.1	66735992	.	G	A	.	.	MAF_USDA=1.639
NC_035092.1	66735993	.	C	T	.	.	MAF_USDA=25.0
NC_035092.1	66736025	.	G	T	.	.	MAF_INRAE=12.5;MAF_USDA=4.167
NC_035092.1	66736117	.	A	T	.	.	MAF_INRAE=36.709;MAF_USDA=12.941
NC_035092.1	66736297	.	G	A	.	.	MAF_USDA=11.475
NC_035092.1	66736521	.	G	C	.	.	MAF_USDA=3.279
NC_035092.1	66736537	.	T	A	.	.	MAF_USDA=4.167
NC_035092.1	66736688	.	T	A	.	.	MAF_USDA=4.706
NC_035092.1	66736697	.	A	T	.	.	MAF_USDA=1.639
NC_035092.1	66737038	.	A	G	.	.	MAF_USDA=2.459
NC_035092.1	66737065	.	T	G	.	.	MAF_INRAE=22.5;MAF_USDA=16.393
NC_035092.1	66737134	.	T	A	.	.	MAF_USDA=4.118
NC_035092.1	66737143	.	A	G	.	.	MAF_USDA=4.706
NC_035092.1	66737146	.	C	T	.	.	MAF_USDA=4.167
NC_035092.1	66737337	.	C	T	.	.	MAF_USDA=5.882
NC_035092.1	66737658	.	A	G	.	.	MAF_USDA=2.941
NC_035092.1	66737687	.	G	T	.	.	MAF_INRAE=18.333;MAF_USDA=37.059
NC_035092.1	66737721	.	A	T	.	.	MAF_USDA=2.353
NC_035092.1	66737725	.	C	A	.	.	MAF_INRAE=10.526;MAF_USDA=7.377
NC_035092.1	66737750	.	C	T	.	.	MAF_USDA=4.118
NC_035092.1	66737766	.	A	G	.	.	MAF_INRAE=10.526
NC_035092.1	66737821	.	G	A	.	.	MAF_USDA=9.016
NC_035092.1	66737854	.	T	C	.	.	MAF_USDA=1.639
NC_035092.1	66737862	.	A	G	.	.	MAF_USDA=1.639
NC_035092.1	66738021	.	A	T	.	.	MAF_INRAE=36.076;MAF_USDA=20.588
NC_035092.1	66738033	.	G	A	.	.	MAF_INRAE=48.734;MAF_USDA=40.0
NC_035092.1	66738047	.	G	T	.	.	MAF_USDA=3.279
NC_035092.1	66738068	.	G	T	.	.	MAF_USDA=1.639
NC_035092.1	66738089	.	A	G	.	.	MAF_USDA=1.639
NC_035092.1	66738100	.	C	T	.	.	MAF_USDA=2.459
NC_035092.1	66738170	.	C	T	.	.	MAF_USDA=2.459
NC_035092.1	66738244	.	T	A	.	.	MAF_INRAE=20.0;MAF_USDA=36.471
NC_035092.1	66738374	.	C	T	.	.	MAF_USDA=3.279
NC_035092.1	66738455	.	C	T	.	.	MAF_INRAE=20.0;MAF_USDA=30.588
NC_035092.1	66738558	.	C	T	.	.	MAF_USDA=1.639
NC_035092.1	66739560	.	G	A	.	.	MAF_USDA=8.197
NC_035092.1	66739580	.	T	C	.	.	MAF_INRAE=31.646
NC_035092.1	66739688	.	T	G	.	.	MAF_USDA=7.059
NC_035092.1	66739731	.	TCTGTG	TCTGTA	.	.	MAF_USDA=18.75
NC_035092.1	66739736	.	G	A	.	.	MAF_INRAE=32.278;MAF_USDA=7.377
NC_035092.1	66739789	.	G	T	.	.	MAF_USDA=2.459
NC_035092.1	66739802	.	T	C	.	.	MAF_USDA=10.0
NC_035092.1	66739947	.	A	G	.	.	MAF_INRAE=31.646;MAF_USDA=7.059
NC_035092.1	66740015	.	C	T	.	.	MAF_INRAE=20.0;MAF_USDA=31.176
NC_035092.1	66740039	.	C	T	.	.	MAF_USDA=4.098
NC_035092.1	66740040	.	G	A	.	.	MAF_INRAE=22.5
NC_035092.1	66740069	.	C	T	.	.	MAF_USDA=2.941
NC_035092.1	66740103	.	T	C	.	.	MAF_USDA=8.824
NC_035092.1	66740115	.	C	A	.	.	MAF_INRAE=32.278;MAF_USDA=10.588
NC_035092.1	66740176	.	C	A	.	.	MAF_USDA=2.459
NC_035092.1	66740228	.	T	C	.	.	MAF_INRAE=37.342;MAF_USDA=17.059
NC_035092.1	66740284	.	A	T	.	.	MAF_INRAE=16.667;MAF_USDA=15.294
NC_035092.1	66740285	.	G	T	.	.	MAF_INRAE=16.667;MAF_USDA=15.294
NC_035092.1	66740322	.	G	A	.	.	MAF_USDA=6.557
NC_035092.1	66740326	.	T	C	.	.	MAF_USDA=2.083
NC_035092.1	66740521	.	G	C	.	.	MAF_USDA=15.574
NC_035092.1	66740547	.	G	T	.	.	MAF_USDA=4.098
NC_035092.1	66740562	.	T	A	.	.	MAF_INRAE=48.101;MAF_USDA=16.471
NC_035092.1	66740575	.	C	T	.	.	MAF_USDA=3.279
NC_035092.1	66740726	.	T	A	.	.	MAF_INRAE=2.5;MAF_USDA=18.033
NC_035092.1	66740728	.	T	G	.	.	MAF_INRAE=2.5;MAF_USDA=2.459
NC_035092.1	66740733	.	T	G	.	.	MAF_USDA=8.235
NC_035092.1	66740739	.	C	T	.	.	MAF_INRAE=17.5;MAF_USDA=16.471
NC_035092.1	66740754	.	T	A	.	.	MAF_INRAE=17.5;MAF_USDA=15.882
NC_035092.1	66740760	.	C	T	.	.	MAF_INRAE=17.5;MAF_USDA=15.882
NC_035092.1	66740932	.	C	T	.	.	MAF_USDA=8.824
NC_035092.1	66741037	.	A	C	.	.	MAF_USDA=1.639
NC_035092.1	66741078	.	T	C	.	.	MAF_INRAE=37.342;MAF_USDA=31.765
NC_035092.1	66741093	.	T	A	.	.	MAF_INRAE=37.342;MAF_USDA=30.588
NC_035092.1	66741108	.	T	G	.	.	MAF_INRAE=5.0;MAF_USDA=1.639
NC_035092.1	66741335	.	G	A	.	.	MAF_USDA=20.455
NC_035092.1	66741365	.	G	A	.	.	MAF_USDA=1.205
NC_035092.1	66741491	.	T	A	.	.	MAF_USDA=3.279
NC_035092.1	66741534	.	C	T	.	.	MAF_USDA=4.918
NC_035092.1	66741535	.	A	G	.	.	MAF_INRAE=38.608;MAF_USDA=31.176
NC_035092.1	66741564	.	T	C	.	.	MAF_INRAE=39.873;MAF_USDA=44.706
NC_035092.1	66741585	.	G	T	.	.	MAF_USDA=2.459
NC_035092.1	66741611	.	G	T	.	.	MAF_USDA=4.098
NC_035092.1	66741622	.	G	A	.	.	MAF_INRAE=15.0;MAF_USDA=6.471
NC_035092.1	66741638	.	T	C	.	.	MAF_USDA=10.0
NC_035092.1	66741641	.	A	C	.	.	MAF_INRAE=37.5;MAF_USDA=47.059
NC_035092.1	66741692	.	G	A	.	.	MAF_USDA=11.765
NC_035092.1	66742061	.	C	T	.	.	MAF_INRAE=1.667
NC_035092.1	66742299	.	C	A	.	.	MAF_USDA=2.459
NC_035092.1	66742401	.	T	C	.	.	MAF_USDA=6.25
NC_035092.1	66742404	.	G	A	.	.	MAF_USDA=1.639
NC_035092.1	66742505	.	G	T	.	.	MAF_USDA=2.459
NC_035092.1	66743155	.	A	C	.	.	MAF_USDA=3.529
NC_035092.1	66743169	.	T	C	.	.	MAF_INRAE=47.368;MAF_USDA=45.294
NC_035092.1	66743205	.	A	G	.	.	MAF_INRAE=47.368;MAF_USDA=37.5
NC_035092.1	66743252	.	C	T	.	.	MAF_USDA=2.459
NC_035092.1	66743297	.	A	G	.	.	MAF_INRAE=37.975;MAF_USDA=44.706
NC_035092.1	66743330	.	C	T	.	.	MAF_USDA=8.197
NC_035092.1	66743333	.	A	G	.	.	MAF_USDA=14.583
NC_035092.1	66743494	.	C	T	.	.	MAF_USDA=5.882
NC_035092.1	66743501	.	C	T	.	.	MAF_USDA=19.412
NC_035092.1	66743517	.	C	A	.	.	MAF_USDA=1.639
NC_035092.1	66743541	.	C	A	.	.	MAF_INRAE=37.975;MAF_USDA=37.647
NC_035092.1	66743756	.	C	T	.	.	MAF_USDA=7.738
NC_035092.1	66743788	.	G	T	.	.	MAF_USDA=11.905
NC_035092.1	66743797	.	T	G	.	.	MAF_USDA=38.095
NC_035092.1	66744667	.	A	T	.	.	MAF_USDA=4.167
NC_035092.1	66744711	.	T	C	.	.	MAF_USDA=10.417
NC_035092.1	66744764	.	C	T	.	.	MAF_INRAE=4.167
NC_035092.1	66744863	.	T	A	.	.	MAF_INRAE=1.667
NC_035092.1	66744882	.	T	A	.	.	MAF_INRAE=1.667
NC_035092.1	66744900	.	T	A	.	.	MAF_USDA=13.934
NC_035092.1	66744910	.	T	C	.	.	MAF_USDA=20.0
NC_035092.1	66744914	.	A	T	.	.	MAF_USDA=6.471
NC_035092.1	66744926	.	A	T	.	.	MAF_USDA=6.25
NC_035092.1	66744932	.	T	C	.	.	MAF_USDA=20.588
NC_035092.1	66744942	.	A	C	.	.	MAF_USDA=4.098
NC_035092.1	66745001	.	A	G	.	.	MAF_USDA=10.656
NC_035092.1	66745005	.	T	C	.	.	MAF_USDA=37.647
NC_035092.1	66745073	.	G	C	.	.	MAF_USDA=3.333
NC_035092.1	66745874	.	G	A	.	.	MAF_USDA=17.059
NC_035092.1	66745902	.	T	A	.	.	MAF_USDA=4.167
NC_035092.1	66745918	.	T	G	.	.	MAF_USDA=2.381
NC_035092.1	66745937	.	T	C	.	.	MAF_USDA=5.0
NC_035092.1	66745999	.	T	C	.	.	MAF_INRAE=37.975;MAF_USDA=28.824
NC_035092.1	66746008	.	T	C	.	.	MAF_INRAE=37.975;MAF_USDA=41.765
NC_035092.1	66746011	.	G	A	.	.	MAF_USDA=7.377
NC_035092.1	66746055	.	G	T	.	.	MAF_USDA=3.529
NC_035092.1	66746071	.	A	C	.	.	MAF_INRAE=36.076;MAF_USDA=41.765
NC_035092.1	66746073	.	C	A	.	.	MAF_USDA=6.25
NC_035092.1	66746108	.	A	C	.	.	MAF_INRAE=36.076;MAF_USDA=45.294
NC_035092.1	66746112	.	T	A	.	.	MAF_USDA=1.639
NC_035092.1	66746126	.	C	A	.	.	MAF_USDA=3.279
NC_035092.1	66746146	.	C	T	.	.	MAF_USDA=7.647
NC_035092.1	66746185	.	A	G	.	.	MAF_INRAE=32.5;MAF_USDA=29.167
NC_035092.1	66746188	.	A	G	.	.	MAF_USDA=6.25
NC_035092.1	66746191	.	A	T	.	.	MAF_USDA=4.167
NC_035092.1	66746269	.	A	G	.	.	MAF_INRAE=2.5;MAF_USDA=4.118
NC_035092.1	66746302	.	G	A	.	.	MAF_USDA=1.639
NC_035092.1	66746373	.	G	C	.	.	MAF_USDA=3.279
NC_035092.1	66746383	.	A	C	.	.	MAF_INRAE=37.975;MAF_USDA=23.529
NC_035092.1	66746459	.	C	A	.	.	MAF_INRAE=38.608;MAF_USDA=27.647
NC_035092.1	66746474	.	G	A	.	.	MAF_INRAE=2.5
NC_035092.1	66748991	.	A	G	.	.	MAF_USDA=1.639
NC_035092.1	66748994	.	C	A	.	.	MAF_INRAE=36.842;MAF_USDA=35.119
NC_035092.1	66748999	.	G	A	.	.	MAF_USDA=2.381
NC_035092.1	66749049	.	A	T	.	.	MAF_INRAE=42.105;MAF_USDA=15.882
NC_035092.1	66749300	.	A	G	.	.	MAF_USDA=4.098
NC_035092.1	66749326	.	C	T	.	.	MAF_INRAE=10.526
NC_035092.1	66749366	.	G	T	.	.	MAF_INRAE=5.263;MAF_USDA=48.235
NC_035092.1	66749380	.	G	T	.	.	MAF_INRAE=5.063;MAF_USDA=8.197
NC_035092.1	66749493	.	T	A	.	.	MAF_INRAE=39.873;MAF_USDA=31.765
NC_035092.1	66749508	.	T	A	.	.	MAF_INRAE=38.608;MAF_USDA=16.471
NC_035092.1	66749570	.	A	T	.	.	MAF_USDA=4.098
NC_035092.1	66749605	.	C	T	.	.	MAF_INRAE=5.263;MAF_USDA=1.765
NC_035092.1	66749614	.	T	C	.	.	MAF_USDA=4.167
NC_035092.1	66749648	.	G	A	.	.	MAF_USDA=6.557
NC_035092.1	66749730	.	C	A	.	.	MAF_USDA=1.639
NC_035092.1	66749758	.	A	G	.	.	MAF_USDA=33.333
NC_035092.1	66749839	.	T	C	.	.	MAF_INRAE=34.177;MAF_USDA=8.824
NC_035092.1	66749849	.	G	A	.	.	MAF_USDA=9.016
NC_035092.1	66749951	.	G	A	.	.	MAF_USDA=1.639
NC_035092.1	66749973	.	C	A	.	.	MAF_INRAE=2.5
NC_035092.1	66749974	.	C	A	.	.	MAF_INRAE=2.5
NC_035092.1	66749984	.	C	T	.	.	MAF_INRAE=2.5
NC_035092.1	66749985	.	G	A	.	.	MAF_USDA=11.765
NC_035092.1	66749989	.	C	A	.	.	MAF_INRAE=2.5
NC_035092.1	66750131	.	A	G	.	.	MAF_USDA=2.459
NC_035092.1	66750144	.	T	C	.	.	MAF_USDA=18.75
NC_035092.1	66750157	.	G	T	.	.	MAF_USDA=9.836
NC_035092.1	66750160	.	T	G	.	.	MAF_USDA=9.016
NC_035092.1	66750165	.	G	A	.	.	MAF_USDA=13.529
NC_035092.1	66750170	.	T	A	.	.	MAF_USDA=9.016
NC_035092.1	66750171	.	T	G	.	.	MAF_USDA=8.197
NC_035092.1	66750251	.	A	C	.	.	MAF_USDA=10.0
NC_035092.1	66750263	.	T	C	.	.	MAF_INRAE=38.608;MAF_USDA=17.647
NC_035092.1	66750266	.	T	C	.	.	MAF_USDA=4.918
NC_035092.1	66750278	.	G	A	.	.	MAF_USDA=7.647
NC_035092.1	66750296	.	G	A	.	.	MAF_INRAE=38.608;MAF_USDA=28.235
NC_035092.1	66750433	.	G	T	.	.	MAF_USDA=2.353
NC_035092.1	66750468	.	C	T	.	.	MAF_USDA=2.353
NC_035092.1	66750486	.	A	T	.	.	MAF_INRAE=34.177;MAF_USDA=8.824
NC_035092.1	66750537	.	G	A	.	.	MAF_USDA=8.197
NC_035092.1	66750548	.	G	A	.	.	MAF_INRAE=33.544;MAF_USDA=9.412
NC_035092.1	66750551	.	T	G	.	.	MAF_INRAE=29.167;MAF_USDA=9.412
NC_035092.1	66750668	.	T	A	.	.	MAF_INRAE=37.975;MAF_USDA=43.529
NC_035092.1	66750688	.	C	G	.	.	MAF_INRAE=10.526
NC_035092.1	66750698	.	T	C	.	.	MAF_USDA=10.656
NC_035092.1	66750701	.	C	A	.	.	MAF_USDA=2.353
NC_035092.1	66750710	.	A	C	.	.	MAF_USDA=18.033
NC_035092.1	66750719	.	T	C	.	.	MAF_USDA=18.033
NC_035092.1	66750931	.	T	C	.	.	MAF_USDA=16.667
NC_035092.1	66750973	.	C	T	.	.	MAF_USDA=4.098
NC_035092.1	66751006	.	T	C	.	.	MAF_USDA=20.238
NC_035092.1	66752220	.	C	T	.	.	MAF_USDA=27.083
NC_035092.1	66752273	.	A	T	.	.	MAF_USDA=17.391
NC_035092.1	66752310	.	T	C	.	.	MAF_USDA=2.083
NC_035092.1	66752345	.	G	A	.	.	MAF_USDA=25.0
NC_035092.1	66752354	.	T	G	.	.	MAF_USDA=18.75
NC_035092.1	66752357	.	A	T	.	.	MAF_USDA=18.75
NC_035092.1	66752391	.	A	T	.	.	MAF_USDA=12.5
NC_035092.1	66752483	.	G	A	.	.	MAF_USDA=4.167
NC_035092.1	66752488	.	A	C	.	.	MAF_INRAE=37.342;MAF_USDA=16.463
NC_035092.1	66752570	.	T	A	.	.	MAF_INRAE=46.835;MAF_USDA=30.357
NC_035092.1	66752608	.	A	T	.	.	MAF_INRAE=1.667;MAF_USDA=8.333
NC_035092.1	66752616	.	T	A	.	.	MAF_INRAE=2.5;MAF_USDA=1.667
NC_035092.1	66752633	.	C	T	.	.	MAF_USDA=27.381
NC_035092.1	66752638	.	G	A	.	.	MAF_USDA=1.786
NC_035092.1	66752640	.	C	A	.	.	MAF_INRAE=10.526;MAF_USDA=23.214
NC_035092.1	66752653	.	C	T	.	.	MAF_USDA=1.667
NC_035092.1	66752664	.	C	A	.	.	MAF_USDA=2.5
NC_035092.1	66752668	.	A	G	.	.	MAF_USDA=5.833
NC_035092.1	66752680	.	C	A	.	.	MAF_INRAE=10.526;MAF_USDA=25.0
NC_035092.1	66752681	.	T	C	.	.	MAF_USDA=11.905
NC_035092.1	66752715	.	T	C	.	.	MAF_USDA=2.542
NC_035092.1	66752841	.	A	C	.	.	MAF_USDA=33.333
NC_035092.1	66752846	.	C	A	.	.	MAF_USDA=6.78
NC_035092.1	66752847	.	A	T	.	.	MAF_USDA=6.78
NC_035092.1	66752849	.	A	T	.	.	MAF_USDA=6.78
NC_035092.1	66752857	.	C	G	.	.	MAF_USDA=38.554
NC_035092.1	66752943	.	G	A	.	.	MAF_USDA=7.831
NC_035092.1	66752954	.	G	A	.	.	MAF_USDA=5.085
NC_035092.1	66752964	.	A	G	.	.	MAF_INRAE=42.105;MAF_USDA=28.313
NC_035092.1	66752987	.	G	A	.	.	MAF_USDA=15.244
NC_035092.1	66752991	.	T	A	.	.	MAF_USDA=10.169
NC_035092.1	66753037	.	C	T	.	.	MAF_USDA=4.167
NC_035092.1	66753038	.	C	T	.	.	MAF_USDA=4.167
NC_035092.1	66753039	.	T	G	.	.	MAF_USDA=8.333
NC_035092.1	66753046	.	T	A	.	.	MAF_USDA=5.357
NC_035092.1	66753064	.	C	A	.	.	MAF_USDA=26.786
NC_035092.1	66753074	.	A	G	.	.	MAF_USDA=4.167
NC_035092.1	66753210	.	A	G	.	.	MAF_INRAE=38.608;MAF_USDA=40.361
NC_035092.1	66753232	.	T	C	.	.	MAF_USDA=1.695
NC_035092.1	66753235	.	T	A	.	.	MAF_USDA=5.085
NC_035092.1	66753269	.	T	G	.	.	MAF_INRAE=47.468
NC_035092.1	66753270	.	A	G	.	.	MAF_INRAE=34.177;MAF_USDA=9.639
NC_035092.1	66753329	.	T	A	.	.	MAF_USDA=1.695
NC_035092.1	66753331	.	A	T	.	.	MAF_INRAE=1.667
NC_035092.1	66753393	.	C	T	.	.	MAF_USDA=10.417
NC_035092.1	66753394	.	A	G	.	.	MAF_INRAE=37.342;MAF_USDA=39.634
NC_035092.1	66753422	.	T	C	.	.	MAF_USDA=12.805
NC_035092.1	66753429	.	A	T	.	.	MAF_INRAE=10.526;MAF_USDA=6.25
NC_035092.1	66753536	.	G	T	.	.	MAF_USDA=10.417
NC_035092.1	66753572	.	A	C	.	.	MAF_USDA=22.917
NC_035092.1	66753656	.	A	G	.	.	MAF_USDA=16.667
NC_035092.1	66754174	.	C	A	.	.	MAF_USDA=13.043
NC_035092.1	66754451	.	C	G	.	.	MAF_INRAE=47.468;MAF_USDA=41.667
NC_035092.1	66754494	.	C	T	.	.	MAF_INRAE=48.734;MAF_USDA=27.108
NC_035092.1	66754545	.	C	T	.	.	MAF_INRAE=15.823;MAF_USDA=40.361
NC_035092.1	66754560	.	G	T	.	.	MAF_INRAE=2.5;MAF_USDA=18.072
NC_035092.1	66754576	.	A	C	.	.	MAF_INRAE=34.177;MAF_USDA=9.639
NC_035092.1	66754597	.	A	C	.	.	MAF_INRAE=2.5;MAF_USDA=18.675
NC_035092.1	66754616	.	C	A	.	.	MAF_INRAE=34.177;MAF_USDA=9.036
NC_035092.1	66754670	.	G	A	.	.	MAF_USDA=5.422
NC_035092.1	66754734	.	C	T	.	.	MAF_USDA=1.695
NC_035092.1	66754782	.	T	G	.	.	MAF_INRAE=18.354;MAF_USDA=40.361
NC_035092.1	66754793	.	C	T	.	.	MAF_INRAE=10.526;MAF_USDA=1.695
NC_035092.1	66754846	.	T	A	.	.	MAF_INRAE=46.835;MAF_USDA=27.711
NC_035092.1	66754908	.	T	G	.	.	MAF_USDA=2.083
NC_035092.1	66754917	.	G	C	.	.	MAF_INRAE=34.177;MAF_USDA=10.241
NC_035092.1	66755072	.	A	G	.	.	MAF_INRAE=33.544;MAF_USDA=9.639
NC_035092.1	66755208	.	T	G	.	.	MAF_USDA=4.098
NC_035092.1	66755247	.	T	C	.	.	MAF_USDA=8.197
NC_035092.1	66755288	.	G	T	.	.	MAF_INRAE=30.0
NC_035092.1	66755297	.	A	T	.	.	MAF_INRAE=34.177;MAF_USDA=8.235
NC_035092.1	66755341	.	C	T	.	.	MAF_INRAE=33.544;MAF_USDA=9.412
NC_035092.1	66755349	.	C	T	.	.	MAF_INRAE=10.526;MAF_USDA=11.765
NC_035092.1	66755369	.	A	G	.	.	MAF_INRAE=2.5
NC_035092.1	66755390	.	A	G	.	.	MAF_USDA=5.294
NC_035092.1	66755412	.	C	A	.	.	MAF_INRAE=17.722;MAF_USDA=44.118
NC_035092.1	66755443	.	T	A	.	.	MAF_USDA=6.557
NC_035092.1	66755448	.	G	A	.	.	MAF_USDA=4.918
NC_035092.1	66755491	.	A	T	.	.	MAF_INRAE=47.468;MAF_USDA=31.548
NC_035092.1	66755532	.	T	C	.	.	MAF_USDA=1.639
NC_035092.1	66755561	.	C	T	.	.	MAF_USDA=3.279
NC_035092.1	66755583	.	C	A	.	.	MAF_INRAE=5.263;MAF_USDA=2.353
NC_035092.1	66755676	.	C	A	.	.	MAF_USDA=4.918
NC_035092.1	66755677	.	T	A	.	.	MAF_USDA=4.918
NC_035092.1	66755732	.	G	T	.	.	MAF_INRAE=48.101;MAF_USDA=31.765
NC_035092.1	66755734	.	A	C	.	.	MAF_INRAE=48.333
NC_035092.1	66755878	.	G	A	.	.	MAF_USDA=8.197
NC_035092.1	66755885	.	T	A	.	.	MAF_USDA=6.557
NC_035092.1	66755891	.	A	G	.	.	MAF_USDA=6.557
NC_035092.1	66755896	.	G	T	.	.	MAF_INRAE=2.5
NC_035092.1	66756142	.	T	G	.	.	MAF_INRAE=10.526
NC_035092.1	66756151	.	A	G	.	.	MAF_INRAE=10.526;MAF_USDA=1.667
NC_035092.1	66756160	.	T	C	.	.	MAF_INRAE=10.526;MAF_USDA=1.667
NC_035092.1	66756184	.	G	C	.	.	MAF_USDA=37.5
NC_035092.1	66756299	.	A	G	.	.	MAF_INRAE=6.667;MAF_USDA=19.412
NC_035092.1	66756318	.	T	G	.	.	MAF_USDA=9.412
NC_035092.1	66756340	.	G	A	.	.	MAF_USDA=4.167
NC_035092.1	66756344	.	A	G	.	.	MAF_USDA=4.167
NC_035092.1	66756399	.	G	T	.	.	MAF_INRAE=34.177;MAF_USDA=7.647
NC_035092.1	66756414	.	G	T	.	.	MAF_USDA=2.353
NC_035092.1	66756444	.	T	A	.	.	MAF_USDA=1.639
NC_035092.1	66756500	.	T	G	.	.	MAF_INRAE=10.526;MAF_USDA=3.529
NC_035092.1	66756540	.	G	A	.	.	MAF_USDA=1.639
NC_035092.1	66756662	.	T	C	.	.	MAF_USDA=4.167
NC_035092.1	66756663	.	T	C	.	.	MAF_USDA=1.639
NC_035092.1	66756677	.	C	G	.	.	MAF_USDA=19.412
NC_035092.1	66756685	.	T	A	.	.	MAF_INRAE=44.937;MAF_USDA=30.588
NC_035092.1	66756691	.	T	C	.	.	MAF_USDA=1.639
NC_035092.1	66756706	.	A	G	.	.	MAF_USDA=1.639
NC_035092.1	66756802	.	A	G	.	.	MAF_INRAE=20.253;MAF_USDA=20.588
NC_035092.1	66756841	.	A	C	.	.	MAF_USDA=3.279
NC_035092.1	66756931	.	C	A	.	.	MAF_USDA=22.917
NC_035092.1	66756964	.	T	C	.	.	MAF_USDA=1.695
NC_035092.1	66756965	.	C	A	.	.	MAF_USDA=14.583
NC_035092.1	66756979	.	C	T	.	.	MAF_USDA=3.012
NC_035092.1	66756981	.	C	T	.	.	MAF_USDA=6.25
NC_035092.1	66757009	.	C	G	.	.	MAF_USDA=4.348
NC_035092.1	66757011	.	C	T	.	.	MAF_USDA=2.5
NC_035092.1	66757118	.	T	G	.	.	MAF_USDA=41.667
NC_035092.1	66763342	.	C	T	.	.	MAF_USDA=30.435
NC_035092.1	66763563	.	A	C	.	.	MAF_USDA=2.5
NC_035092.1	66763675	.	G	T	.	.	MAF_INRAE=2.5;MAF_USDA=17.059
NC_035092.1	66763697	.	G	A	.	.	MAF_USDA=1.639
NC_035092.1	66763739	.	A	T	.	.	MAF_USDA=2.941
NC_035092.1	66763794	.	C	T	.	.	MAF_USDA=1.639
NC_035092.1	66763803	.	T	G	.	.	MAF_USDA=2.459
NC_035092.1	66763812	.	G	A	.	.	MAF_USDA=6.557
NC_035092.1	66763916	.	G	C	.	.	MAF_INRAE=3.333;MAF_USDA=37.647
NC_035092.1	66763919	.	T	A	.	.	MAF_INRAE=35.0;MAF_USDA=23.529
NC_035092.1	66763943	.	T	C	.	.	MAF_INRAE=37.975;MAF_USDA=22.941
NC_035092.1	66763985	.	C	T	.	.	MAF_INRAE=2.5;MAF_USDA=37.647
NC_035092.1	66764195	.	A	G	.	.	MAF_USDA=41.176
NC_035092.1	66764237	.	C	T	.	.	MAF_USDA=7.377
NC_035092.1	66764318	.	T	A	.	.	MAF_USDA=1.639
NC_035092.1	66764402	.	A	C	.	.	MAF_USDA=13.095
NC_035092.1	66764411	.	A	G	.	.	MAF_USDA=1.667
NC_035092.1	66764480	.	G	T	.	.	MAF_INRAE=5.263;MAF_USDA=40.0
NC_035092.1	66764483	.	T	A	.	.	MAF_USDA=1.639
NC_035092.1	66764536	.	T	A	.	.	MAF_USDA=41.667
NC_035092.1	66764546	.	A	C	.	.	MAF_USDA=34.091
NC_035092.1	66764570	.	G	A	.	.	MAF_USDA=1.639
NC_035092.1	66764589	.	A	C	.	.	MAF_USDA=9.016
NC_035092.1	66764615	.	G	T	.	.	MAF_USDA=4.167
NC_035092.1	66764667	.	T	G	.	.	MAF_USDA=1.639
NC_035092.1	66764688	.	G	A	.	.	MAF_INRAE=34.177;MAF_USDA=8.235
NC_035092.1	66764700	.	A	T	.	.	MAF_INRAE=5.263
NC_035092.1	66764776	.	T	C	.	.	MAF_INRAE=5.263;MAF_USDA=25.294
NC_035092.1	66764780	.	T	C	.	.	MAF_USDA=6.25
NC_035092.1	66764806	.	A	T	.	.	MAF_USDA=12.353
NC_035092.1	66764811	.	G	T	.	.	MAF_INRAE=3.165;MAF_USDA=41.667
NC_035092.1	66764908	.	C	T	.	.	MAF_USDA=4.706
NC_035092.1	66764923	.	T	C	.	.	MAF_USDA=1.639
NC_035092.1	66764948	.	C	T	.	.	MAF_USDA=1.639
NC_035092.1	66764971	.	G	C	.	.	MAF_USDA=15.882
NC_035092.1	66765011	.	G	A	.	.	MAF_INRAE=38.608;MAF_USDA=17.647
NC_035092.1	66765012	.	G	A	.	.	MAF_USDA=7.377
NC_035092.1	66765014	.	C	T	.	.	MAF_USDA=2.353
NC_035092.1	66765031	.	T	A	.	.	MAF_INRAE=5.263;MAF_USDA=50.0
NC_035092.1	66765135	.	C	T	.	.	MAF_USDA=6.557
NC_035092.1	66765202	.	T	G	.	.	MAF_INRAE=39.873;MAF_USDA=19.412
NC_035092.1	66765240	.	A	C	.	.	MAF_USDA=2.459
NC_035092.1	66765263	.	G	T	.	.	MAF_INRAE=41.139;MAF_USDA=43.529
NC_035092.1	66765267	.	T	C	.	.	MAF_USDA=10.0
NC_035092.1	66765301	.	A	C	.	.	MAF_USDA=8.197
NC_035092.1	66765324	.	A	C	.	.	MAF_USDA=6.557
NC_035092.1	66765371	.	C	A	.	.	MAF_USDA=18.75
NC_035092.1	66765759	.	T	A	.	.	MAF_USDA=5.882
NC_035092.1	66765788	.	A	T	.	.	MAF_USDA=1.639
NC_035092.1	66765804	.	T	A	.	.	MAF_USDA=12.353
NC_035092.1	66765809	.	C	T	.	.	MAF_USDA=2.459
NC_035092.1	66765970	.	G	A	.	.	MAF_USDA=13.529
NC_035092.1	66766008	.	C	T	.	.	MAF_USDA=10.588
NC_035092.1	66766041	.	C	T	.	.	MAF_USDA=1.639
NC_035092.1	66766184	.	T	A	.	.	MAF_USDA=10.843
NC_035092.1	66766186	.	G	A	.	.	MAF_USDA=6.522
NC_035092.1	66766204	.	T	A	.	.	MAF_INRAE=36.842;MAF_USDA=24.699
NC_035092.1	66766306	.	G	A	.	.	MAF_USDA=9.036
NC_035092.1	66766357	.	G	T	.	.	MAF_USDA=3.279
NC_035092.1	66766365	.	C	T	.	.	MAF_USDA=10.417
NC_035092.1	66766427	.	C	T	.	.	MAF_USDA=3.279
NC_035092.1	66766458	.	A	C	.	.	MAF_USDA=14.118
NC_035092.1	66766480	.	G	A	.	.	MAF_USDA=1.639
NC_035092.1	66766529	.	G	T	.	.	MAF_INRAE=47.368;MAF_USDA=7.647
NC_035092.1	66767129	.	G	A	.	.	MAF_INRAE=2.5
NC_035092.1	66767200	.	T	G	.	.	MAF_USDA=48.235
NC_035092.1	66767206	.	C	T	.	.	MAF_USDA=9.412
NC_035092.1	66767225	.	T	G	.	.	MAF_USDA=2.083
NC_035092.1	66767255	.	T	G	.	.	MAF_USDA=22.353
NC_035092.1	66767256	.	T	C	.	.	MAF_USDA=22.353
NC_035092.1	66767274	.	G	T	.	.	MAF_INRAE=31.579;MAF_USDA=15.294
NC_035092.1	66767287	.	C	T	.	.	MAF_USDA=7.377
NC_035092.1	66767288	.	A	G	.	.	MAF_USDA=7.377
NC_035092.1	66767297	.	A	T	.	.	MAF_USDA=32.941
NC_035092.1	66767308	.	C	T	.	.	MAF_USDA=19.412
NC_035092.1	66767318	.	G	A	.	.	MAF_USDA=1.765
NC_035092.1	66767328	.	C	A	.	.	MAF_USDA=11.765
NC_035092.1	66767347	.	C	A	.	.	MAF_INRAE=36.842;MAF_USDA=49.412
NC_035092.1	66767349	.	A	G	.	.	MAF_USDA=3.279
NC_035092.1	66767374	.	T	C	.	.	MAF_USDA=6.471
NC_035092.1	66767423	.	G	T	.	.	MAF_INRAE=42.405;MAF_USDA=27.869
NC_035092.1	66767448	.	C	G	.	.	MAF_INRAE=41.772;MAF_USDA=22.951
NC_035092.1	66767456	.	T	G	.	.	MAF_USDA=6.557
NC_035092.1	66767490	.	CGGGGG	CGGGGT	.	.	MAF_USDA=27.083
NC_035092.1	66767495	.	G	T	.	.	MAF_INRAE=35.833
NC_035092.1	66767570	.	G	A	.	.	MAF_INRAE=42.405;MAF_USDA=24.59
NC_035092.1	66767615	.	G	A	.	.	MAF_INRAE=17.089;MAF_USDA=10.656
NC_035092.1	66767671	.	A	T	.	.	MAF_INRAE=2.5;MAF_USDA=2.459
NC_035092.1	66767712	.	G	A	.	.	MAF_USDA=27.083
NC_035092.1	66767719	.	T	G	.	.	MAF_USDA=1.639
NC_035092.1	66767729	.	A	C	.	.	MAF_INRAE=41.772;MAF_USDA=20.492
NC_035092.1	66767734	.	G	T	.	.	MAF_USDA=4.918
NC_035092.1	66767769	.	C	A	.	.	MAF_USDA=3.333
NC_035092.1	66767865	.	G	A	.	.	MAF_INRAE=18.354
NC_035092.1	66767911	.	C	T	.	.	MAF_USDA=18.852
NC_035092.1	66767931	.	T	C	.	.	MAF_USDA=1.639
NC_035092.1	66767946	.	G	A	.	.	MAF_USDA=33.529
NC_035092.1	66767947	.	T	A	.	.	MAF_USDA=31.176
NC_035092.1	66767967	.	C	T	.	.	MAF_USDA=35.417
NC_035092.1	66767996	.	G	T	.	.	MAF_USDA=37.5
NC_035092.1	66768006	.	C	T	.	.	MAF_USDA=4.167
NC_035092.1	66768026	.	T	C	.	.	MAF_USDA=43.75
NC_035092.1	66768036	.	C	A	.	.	MAF_USDA=16.667
NC_035092.1	66768056	.	A	G	.	.	MAF_USDA=47.917
NC_035092.1	66768851	.	C	T	.	.	MAF_USDA=1.724
NC_035092.1	66768868	.	A	G	.	.	MAF_USDA=6.78
NC_035092.1	66768952	.	A	G	.	.	MAF_INRAE=2.632
NC_035092.1	66769042	.	A	C	.	.	MAF_USDA=12.5
NC_035092.1	66769087	.	C	A	.	.	MAF_USDA=7.5
NC_035092.1	66769105	.	C	A	.	.	MAF_USDA=18.75
NC_035092.1	66769108	.	G	T	.	.	MAF_INRAE=40.833;MAF_USDA=44.048
NC_035092.1	66769139	.	A	G	.	.	MAF_USDA=7.377
NC_035092.1	66769145	.	T	A	.	.	MAF_USDA=7.377
NC_035092.1	66769166	.	A	G	.	.	MAF_USDA=10.588
NC_035092.1	66769177	.	A	C	.	.	MAF_USDA=2.459
NC_035092.1	66769181	.	T	G	.	.	MAF_USDA=4.098
NC_035092.1	66769193	.	G	A	.	.	MAF_USDA=2.459
NC_035092.1	66769206	.	T	G	.	.	MAF_INRAE=5.263;MAF_USDA=14.706
NC_035092.1	66769240	.	A	T	.	.	MAF_INRAE=13.333;MAF_USDA=15.294
NC_035092.1	66769254	.	G	A	.	.	MAF_USDA=1.639
NC_035092.1	66769275	.	G	A	.	.	MAF_USDA=5.738
NC_035092.1	66769309	.	G	A	.	.	MAF_INRAE=20.253;MAF_USDA=15.882
NC_035092.1	66769369	.	G	A	.	.	MAF_USDA=3.279
NC_035092.1	66769502	.	T	A	.	.	MAF_INRAE=17.089;MAF_USDA=14.118
NC_035092.1	66769503	.	G	T	.	.	MAF_INRAE=19.167;MAF_USDA=14.118
NC_035092.1	66769531	.	A	G	.	.	MAF_USDA=2.459
NC_035092.1	66769682	.	C	T	.	.	MAF_INRAE=13.333;MAF_USDA=7.647
NC_035092.1	66769714	.	C	T	.	.	MAF_USDA=9.412
NC_035092.1	66769744	.	G	A	.	.	MAF_USDA=3.279
NC_035092.1	66769819	.	C	T	.	.	MAF_INRAE=17.089;MAF_USDA=8.824
NC_035092.1	66769886	.	T	A	.	.	MAF_USDA=2.542
NC_035092.1	66769955	.	C	T	.	.	MAF_INRAE=17.722;MAF_USDA=14.706
NC_035092.1	66769966	.	A	G	.	.	MAF_INRAE=14.557;MAF_USDA=15.294
NC_035092.1	66769972	.	T	A	.	.	MAF_INRAE=20.833;MAF_USDA=2.459
NC_035092.1	66769974	.	T	C	.	.	MAF_INRAE=18.333;MAF_USDA=14.706
NC_035092.1	66769984	.	A	G	.	.	MAF_INRAE=14.557;MAF_USDA=15.882
NC_035092.1	66770012	.	T	C	.	.	MAF_USDA=5.738
NC_035092.1	66770014	.	A	T	.	.	MAF_USDA=1.639
NC_035092.1	66770018	.	T	G	.	.	MAF_USDA=3.279
NC_035092.1	66770092	.	G	T	.	.	MAF_USDA=5.294
NC_035092.1	66770171	.	C	T	.	.	MAF_INRAE=13.291;MAF_USDA=20.0
NC_035092.1	66770194	.	G	C	.	.	MAF_INRAE=21.053;MAF_USDA=6.557
NC_035092.1	66770207	.	G	C	.	.	MAF_USDA=5.738
NC_035092.1	66770236	.	G	A	.	.	MAF_USDA=8.929
NC_035092.1	66770272	.	G	C	.	.	MAF_USDA=5.738
NC_035092.1	66770315	.	G	A	.	.	MAF_INRAE=22.785;MAF_USDA=38.235
NC_035092.1	66770342	.	A	G	.	.	MAF_INRAE=23.418;MAF_USDA=47.059
NC_035092.1	66770348	.	G	A	.	.	MAF_INRAE=13.333;MAF_USDA=26.471
NC_035092.1	66770372	.	G	T	.	.	MAF_INRAE=17.089;MAF_USDA=11.765
NC_035092.1	66770413	.	A	T	.	.	MAF_USDA=5.738
NC_035092.1	66770418	.	G	A	.	.	MAF_USDA=5.738
NC_035092.1	66770427	.	C	T	.	.	MAF_USDA=10.0
NC_035092.1	66770445	.	T	G	.	.	MAF_USDA=5.932
NC_035092.1	66770463	.	C	T	.	.	MAF_INRAE=2.5;MAF_USDA=2.083
NC_035092.1	66770549	.	A	G	.	.	MAF_INRAE=5.263
NC_035092.1	66770559	.	A	G	.	.	MAF_USDA=20.833
NC_035092.1	66771564	.	G	A	.	.	MAF_USDA=8.333
NC_035092.1	66772582	.	C	T	.	.	MAF_INRAE=39.873;MAF_USDA=29.762
NC_035092.1	66772604	.	C	T	.	.	MAF_INRAE=20.833;MAF_USDA=5.952
NC_035092.1	66772658	.	T	A	.	.	MAF_USDA=5.833
NC_035092.1	66772669	.	C	A	.	.	MAF_USDA=3.279
NC_035092.1	66772680	.	T	C	.	.	MAF_INRAE=15.833;MAF_USDA=26.471
NC_035092.1	66772681	.	T	C	.	.	MAF_INRAE=15.833;MAF_USDA=26.471
NC_035092.1	66772685	.	C	T	.	.	MAF_USDA=4.918
NC_035092.1	66772687	.	A	T	.	.	MAF_USDA=5.0
NC_035092.1	66772696	.	A	C	.	.	MAF_INRAE=17.722;MAF_USDA=5.882
NC_035092.1	66772709	.	C	A	.	.	MAF_INRAE=23.418;MAF_USDA=36.471
NC_035092.1	66772711	.	C	T	.	.	MAF_INRAE=16.456;MAF_USDA=5.882
NC_035092.1	66772807	.	C	T	.	.	MAF_INRAE=35.833;MAF_USDA=30.588
NC_035092.1	66772808	.	G	A	.	.	MAF_USDA=1.639
NC_035092.1	66772809	.	T	A	.	.	MAF_USDA=1.639
NC_035092.1	66772837	.	T	A	.	.	MAF_USDA=4.918
NC_035092.1	66772859	.	C	A	.	.	MAF_INRAE=39.241;MAF_USDA=43.529
NC_035092.1	66772863	.	C	A	.	.	MAF_USDA=3.279
NC_035092.1	66772884	.	G	T	.	.	MAF_INRAE=29.747;MAF_USDA=35.294
NC_035092.1	66772929	.	C	A	.	.	MAF_INRAE=17.089;MAF_USDA=12.353
NC_035092.1	66772943	.	G	A	.	.	MAF_USDA=5.738
NC_035092.1	66772950	.	C	T	.	.	MAF_INRAE=42.405;MAF_USDA=42.941
NC_035092.1	66772962	.	T	C	.	.	MAF_USDA=1.176
NC_035092.1	66772963	.	G	T	.	.	MAF_USDA=1.176
NC_035092.1	66772973	.	G	T	.	.	MAF_INRAE=1.667;MAF_USDA=2.353
NC_035092.1	66772994	.	A	T	.	.	MAF_INRAE=11.392;MAF_USDA=7.377
NC_035092.1	66773032	.	G	C	.	.	MAF_USDA=5.738
NC_035092.1	66773056	.	G	T	.	.	MAF_INRAE=5.263;MAF_USDA=5.738
NC_035092.1	66773083	.	C	T	.	.	MAF_INRAE=11.392;MAF_USDA=7.377
NC_035092.1	66773084	.	T	C	.	.	MAF_INRAE=5.263
NC_035092.1	66773121	.	G	A	.	.	MAF_INRAE=21.667;MAF_USDA=9.016
NC_035092.1	66773125	.	G	A	.	.	MAF_INRAE=21.667;MAF_USDA=9.016
NC_035092.1	66773131	.	G	A	.	.	MAF_USDA=4.918
NC_035092.1	66773140	.	T	C	.	.	MAF_INRAE=21.667;MAF_USDA=7.377
NC_035092.1	66773202	.	A	T	.	.	MAF_USDA=5.738
NC_035092.1	66773225	.	C	T	.	.	MAF_USDA=5.882
NC_035092.1	66773260	.	T	C	.	.	MAF_USDA=6.471
NC_035092.1	66773336	.	C	T	.	.	MAF_USDA=10.417
NC_035092.1	66773433	.	C	T	.	.	MAF_INRAE=13.333;MAF_USDA=16.471
NC_035092.1	66773458	.	C	T	.	.	MAF_USDA=5.294
NC_035092.1	66773477	.	C	T	.	.	MAF_INRAE=15.833;MAF_USDA=32.738
NC_035092.1	66773479	.	C	T	.	.	MAF_USDA=2.5
NC_035092.1	66773499	.	G	A	.	.	MAF_USDA=5.738
NC_035092.1	66773520	.	G	T	.	.	MAF_INRAE=37.5
NC_035092.1	66773554	.	C	G	.	.	MAF_INRAE=20.833;MAF_USDA=20.833
NC_035092.1	66773573	.	G	A	.	.	MAF_INRAE=2.5;MAF_USDA=3.333
NC_035092.1	66773596	.	C	T	.	.	MAF_INRAE=13.333;MAF_USDA=14.706
NC_035092.1	66773657	.	A	T	.	.	MAF_INRAE=17.089;MAF_USDA=11.176
NC_035092.1	66773694	.	A	C	.	.	MAF_INRAE=5.263;MAF_USDA=5.738
NC_035092.1	66773725	.	G	A	.	.	MAF_USDA=2.353
NC_035092.1	66773739	.	A	T	.	.	MAF_INRAE=15.0;MAF_USDA=38.235
NC_035092.1	66773758	.	T	C	.	.	MAF_USDA=1.639
NC_035092.1	66773782	.	C	T	.	.	MAF_USDA=2.459
NC_035092.1	66773807	.	G	A	.	.	MAF_USDA=1.786
NC_035092.1	66773825	.	C	T	.	.	MAF_INRAE=36.842;MAF_USDA=47.917
NC_035092.1	66773826	.	G	A	.	.	MAF_USDA=5.422
NC_035092.1	66773879	.	C	T	.	.	MAF_INRAE=19.167;MAF_USDA=23.529
NC_035092.1	66773880	.	C	T	.	.	MAF_INRAE=14.167;MAF_USDA=40.0
NC_035092.1	66773891	.	T	A	.	.	MAF_INRAE=5.263;MAF_USDA=14.706
NC_035092.1	66773898	.	C	A	.	.	MAF_INRAE=2.632
NC_035092.1	66773928	.	A	C	.	.	MAF_INRAE=5.263
NC_035092.1	66773964	.	GTTTTT	GTTTTC	.	.	MAF_USDA=8.333
NC_035092.1	66773969	.	T	C	.	.	MAF_INRAE=5.263
NC_035092.1	66773984	.	C	T	.	.	MAF_INRAE=5.263;MAF_USDA=25.294
NC_035092.1	66773989	.	T	A	.	.	MAF_USDA=3.279
NC_035092.1	66774010	.	T	G	.	.	MAF_INRAE=24.684;MAF_USDA=4.918
NC_035092.1	66774032	.	G	A	.	.	MAF_USDA=24.706
NC_035092.1	66774034	.	C	G	.	.	MAF_USDA=8.333
NC_035092.1	66774076	.	C	G	.	.	MAF_INRAE=5.263
NC_035092.1	66774100	.	A	G	.	.	MAF_INRAE=43.671;MAF_USDA=40.984
NC_035092.1	66774103	.	C	G	.	.	MAF_INRAE=35.833;MAF_USDA=38.525
NC_035092.1	66774114	.	G	C	.	.	MAF_INRAE=42.405;MAF_USDA=9.836
NC_035092.1	66774123	.	A	G	.	.	MAF_USDA=1.639
NC_035092.1	66774167	.	T	C	.	.	MAF_INRAE=43.671;MAF_USDA=44.706
NC_035092.1	66774214	.	C	A	.	.	MAF_INRAE=5.263;MAF_USDA=10.0
NC_035092.1	66774227	.	C	T	.	.	MAF_INRAE=2.5;MAF_USDA=2.941
NC_035092.1	66774251	.	A	C	.	.	MAF_INRAE=41.772;MAF_USDA=20.0
NC_035092.1	66774306	.	T	C	.	.	MAF_USDA=45.833
NC_035092.1	66774341	.	C	G	.	.	MAF_USDA=3.279
NC_035092.1	66774360	.	T	C	.	.	MAF_USDA=3.279
NC_035092.1	66774525	.	G	C	.	.	MAF_INRAE=41.772;MAF_USDA=20.588
NC_035092.1	66774602	.	C	T	.	.	MAF_USDA=3.279
NC_035092.1	66774620	.	G	A	.	.	MAF_USDA=7.647
NC_035092.1	66774650	.	C	A	.	.	MAF_USDA=10.588
NC_035092.1	66774658	.	A	G	.	.	MAF_INRAE=15.833;MAF_USDA=37.059
NC_035092.1	66774664	.	G	A	.	.	MAF_USDA=2.353
NC_035092.1	66774768	.	C	T	.	.	MAF_USDA=4.098
NC_035092.1	66774780	.	C	T	.	.	MAF_USDA=3.279
NC_035092.1	66774803	.	G	A	.	.	MAF_INRAE=5.263;MAF_USDA=12.941
NC_035092.1	66774822	.	G	A	.	.	MAF_INRAE=15.833;MAF_USDA=37.059
NC_035092.1	66774835	.	A	G	.	.	MAF_INRAE=24.684;MAF_USDA=4.098
NC_035092.1	66774844	.	T	A	.	.	MAF_USDA=1.639
NC_035092.1	66774871	.	G	T	.	.	MAF_USDA=13.529
NC_035092.1	66774950	.	A	C	.	.	MAF_USDA=42.857
NC_035092.1	66774971	.	A	C	.	.	MAF_USDA=2.941
NC_035092.1	66775023	.	A	T	.	.	MAF_INRAE=8.333
NC_035092.1	66775099	.	G	C	.	.	MAF_INRAE=6.667
NC_035092.1	66775912	.	A	C	.	.	MAF_USDA=11.905
NC_035092.1	66775914	.	A	T	.	.	MAF_USDA=11.31
NC_035092.1	66775967	.	A	G	.	.	MAF_USDA=3.279
NC_035092.1	66776013	.	C	T	.	.	MAF_USDA=20.588
NC_035092.1	66776022	.	A	T	.	.	MAF_USDA=8.824
NC_035092.1	66776153	.	C	A	.	.	MAF_INRAE=42.405;MAF_USDA=20.588
NC_035092.1	66776158	.	T	A	.	.	MAF_INRAE=41.772;MAF_USDA=18.824
NC_035092.1	66776171	.	C	A	.	.	MAF_INRAE=17.089;MAF_USDA=2.353
NC_035092.1	66776178	.	G	A	.	.	MAF_USDA=8.235
NC_035092.1	66776208	.	A	G	.	.	MAF_INRAE=41.139;MAF_USDA=18.824
NC_035092.1	66776214	.	G	C	.	.	MAF_INRAE=41.139;MAF_USDA=45.833
NC_035092.1	66776230	.	A	G	.	.	MAF_INRAE=2.5;MAF_USDA=8.333
NC_035092.1	66776231	.	T	C	.	.	MAF_USDA=3.279
NC_035092.1	66776234	.	A	C	.	.	MAF_USDA=3.279
NC_035092.1	66776245	.	TAACACAC	TAACACAT	.	.	MAF_USDA=43.75
NC_035092.1	66776252	.	C	T	.	.	MAF_INRAE=40.506
NC_035092.1	66776280	.	G	T	.	.	MAF_INRAE=39.873;MAF_USDA=19.412
NC_035092.1	66776305	.	T	C	.	.	MAF_INRAE=32.5;MAF_USDA=19.412
NC_035092.1	66776324	.	A	G	.	.	MAF_USDA=3.279
NC_035092.1	66776371	.	G	T	.	.	MAF_USDA=1.639
NC_035092.1	66777948	.	C	A	.	.	MAF_USDA=1.695
NC_035092.1	66778038	.	A	T	.	.	MAF_USDA=7.738
NC_035092.1	66778051	.	G	T	.	.	MAF_USDA=3.529
NC_035092.1	66778070	.	G	A	.	.	MAF_USDA=1.667
NC_035092.1	66780106	.	G	T	.	.	MAF_USDA=13.529
NC_035092.1	66780119	.	T	C	.	.	MAF_USDA=13.529
NC_035092.1	66780120	.	A	T	.	.	MAF_USDA=3.279
NC_035092.1	66780154	.	C	A	.	.	MAF_USDA=35.882
NC_035092.1	66780173	.	A	T	.	.	MAF_USDA=4.167
NC_035092.1	66780174	.	G	T	.	.	MAF_USDA=11.905
NC_035092.1	66780188	.	A	G	.	.	MAF_INRAE=36.842;MAF_USDA=20.833
NC_035092.1	66780195	.	A	C	.	.	MAF_INRAE=36.842;MAF_USDA=21.429
NC_035092.1	66780264	.	G	T	.	.	MAF_INRAE=5.263;MAF_USDA=2.459
NC_035092.1	66780272	.	A	G	.	.	MAF_INRAE=36.842;MAF_USDA=18.824
NC_035092.1	66780277	.	A	T	.	.	MAF_USDA=2.5
NC_035092.1	66780320	.	C	T	.	.	MAF_INRAE=36.842;MAF_USDA=22.941
NC_035092.1	66780436	.	C	T	.	.	MAF_INRAE=8.861;MAF_USDA=8.197
NC_035092.1	66780453	.	G	A	.	.	MAF_INRAE=13.333;MAF_USDA=7.059
NC_035092.1	66780524	.	C	A	.	.	MAF_INRAE=17.089;MAF_USDA=6.471
NC_035092.1	66780525	.	C	T	.	.	MAF_USDA=5.882
NC_035092.1	66780535	.	G	A	.	.	MAF_USDA=1.765
NC_035092.1	66780588	.	C	T	.	.	MAF_INRAE=41.772;MAF_USDA=20.588
NC_035092.1	66780603	.	T	G	.	.	MAF_INRAE=41.139;MAF_USDA=20.0
NC_035092.1	66780609	.	C	T	.	.	MAF_INRAE=41.139;MAF_USDA=20.588
NC_035092.1	66780618	.	C	A	.	.	MAF_INRAE=41.139;MAF_USDA=20.588
NC_035092.1	66780681	.	A	T	.	.	MAF_INRAE=8.861;MAF_USDA=7.377
NC_035092.1	66780701	.	A	G	.	.	MAF_USDA=3.279
NC_035092.1	66780710	.	T	A	.	.	MAF_USDA=3.279
NC_035092.1	66780718	.	G	A	.	.	MAF_INRAE=42.405;MAF_USDA=20.588
NC_035092.1	66780793	.	A	G	.	.	MAF_INRAE=42.405;MAF_USDA=21.176
NC_035092.1	66780796	.	G	C	.	.	MAF_INRAE=35.833
NC_035092.1	66780807	.	C	T	.	.	MAF_INRAE=42.405;MAF_USDA=20.588
NC_035092.1	66780823	.	G	A	.	.	MAF_USDA=5.738
NC_035092.1	66780978	.	G	A	.	.	MAF_INRAE=10.526;MAF_USDA=39.881
NC_035092.1	66781074	.	A	C	.	.	MAF_USDA=41.667
NC_035092.1	66784281	.	G	A	.	.	MAF_INRAE=26.316;MAF_USDA=26.471
NC_035092.1	66784385	.	G	T	.	.	MAF_INRAE=26.316;MAF_USDA=26.471
NC_035092.1	66784390	.	C	T	.	.	MAF_INRAE=36.842;MAF_USDA=20.588
NC_035092.1	66784394	.	T	C	.	.	MAF_INRAE=7.595;MAF_USDA=8.197
NC_035092.1	66784476	.	C	T	.	.	MAF_USDA=24.118
NC_035092.1	66784482	.	G	T	.	.	MAF_USDA=24.118
NC_035092.1	66784505	.	C	G	.	.	MAF_USDA=1.639
NC_035092.1	66784506	.	C	T	.	.	MAF_USDA=7.647
NC_035092.1	66784512	.	G	T	.	.	MAF_USDA=47.917
NC_035092.1	66784538	.	T	G	.	.	MAF_USDA=50.0
NC_035092.1	66784542	.	G	T	.	.	MAF_USDA=37.5
NC_035092.1	66784568	.	A	T	.	.	MAF_USDA=45.833
NC_035092.1	66784626	.	C	T	.	.	MAF_USDA=41.667
NC_035092.1	66784627	.	T	G	.	.	MAF_USDA=45.833
NC_035092.1	66784722	.	A	G	.	.	MAF_USDA=8.333
NC_035092.1	66784757	.	G	T	.	.	MAF_INRAE=36.842;MAF_USDA=45.833
NC_035092.1	66784779	.	G	A	.	.	MAF_USDA=5.294
NC_035092.1	66784909	.	G	A	.	.	MAF_USDA=1.639
NC_035092.1	66784941	.	T	A	.	.	MAF_INRAE=13.333;MAF_USDA=22.353
NC_035092.1	66784980	.	A	T	.	.	MAF_USDA=3.279
NC_035092.1	66785079	.	A	T	.	.	MAF_INRAE=20.833
NC_035092.1	66785094	.	A	T	.	.	MAF_INRAE=20.833
NC_035092.1	66785095	.	G	A	.	.	MAF_USDA=1.639
NC_035092.1	66785098	.	T	C	.	.	MAF_INRAE=31.646;MAF_USDA=32.353
NC_035092.1	66785115	.	C	A	.	.	MAF_INRAE=17.089;MAF_USDA=2.941
NC_035092.1	66785192	.	G	T	.	.	MAF_INRAE=42.405;MAF_USDA=45.833
NC_035092.1	66785217	.	G	A	.	.	MAF_USDA=1.639
NC_035092.1	66785219	.	A	T	.	.	MAF_USDA=1.639
NC_035092.1	66785229	.	G	T	.	.	MAF_INRAE=42.405;MAF_USDA=19.412
NC_035092.1	66785263	.	G	A	.	.	MAF_USDA=3.279
NC_035092.1	66785269	.	C	G	.	.	MAF_USDA=7.377
NC_035092.1	66785341	.	C	A	.	.	MAF_USDA=4.167
NC_035092.1	66785344	.	G	C	.	.	MAF_USDA=4.918
NC_035092.1	66785347	.	A	C	.	.	MAF_USDA=2.459
NC_035092.1	66785419	.	C	A	.	.	MAF_INRAE=8.228
NC_035092.1	66785431	.	C	T	.	.	MAF_USDA=1.639
NC_035092.1	66785510	.	A	C	.	.	MAF_INRAE=5.263;MAF_USDA=7.377
NC_035092.1	66785516	.	G	A	.	.	MAF_USDA=3.279
NC_035092.1	66785616	.	A	T	.	.	MAF_USDA=9.836
NC_035092.1	66785630	.	G	T	.	.	MAF_USDA=10.656
NC_035092.1	66785636	.	T	A	.	.	MAF_INRAE=5.263;MAF_USDA=2.941
NC_035092.1	66785678	.	T	C	.	.	MAF_USDA=16.471
NC_035092.1	66785683	.	C	T	.	.	MAF_USDA=1.639
NC_035092.1	66785729	.	C	T	.	.	MAF_USDA=1.639
NC_035092.1	66785752	.	A	C	.	.	MAF_USDA=6.471
NC_035092.1	66785761	.	G	A	.	.	MAF_INRAE=17.089;MAF_USDA=2.353
NC_035092.1	66785801	.	A	G	.	.	MAF_USDA=2.941
NC_035092.1	66785826	.	G	A	.	.	MAF_INRAE=13.333;MAF_USDA=7.059
NC_035092.1	66785853	.	C	A	.	.	MAF_USDA=3.529
NC_035092.1	66785873	.	A	G	.	.	MAF_USDA=4.098
NC_035092.1	66785922	.	G	T	.	.	MAF_USDA=1.176
NC_035092.1	66786000	.	T	A	.	.	MAF_USDA=3.279
NC_035092.1	66786016	.	C	A	.	.	MAF_INRAE=10.526;MAF_USDA=1.639
NC_035092.1	66786037	.	C	T	.	.	MAF_INRAE=15.789;MAF_USDA=16.667
NC_035092.1	66786246	.	G	A	.	.	MAF_INRAE=17.722;MAF_USDA=31.176
NC_035092.1	66786377	.	A	C	.	.	MAF_USDA=2.459
NC_035092.1	66786544	.	T	C	.	.	MAF_USDA=32.941
NC_035092.1	66786793	.	G	A	.	.	MAF_USDA=26.19
NC_035092.1	66786835	.	C	T	.	.	MAF_USDA=22.024
NC_035092.1	66786861	.	A	T	.	.	MAF_USDA=8.235
NC_035092.1	66786903	.	C	A	.	.	MAF_USDA=1.176
NC_035092.1	66787074	.	T	C	.	.	MAF_USDA=1.667
NC_035092.1	66787092	.	G	C	.	.	MAF_USDA=1.19
NC_035092.1	66787118	.	A	G	.	.	MAF_USDA=8.333
NC_035092.1	66790322	.	T	C	.	.	MAF_USDA=20.833
NC_035092.1	66790334	.	A	G	.	.	MAF_USDA=18.75
NC_035092.1	66790449	.	T	C	.	.	MAF_USDA=22.917
NC_035092.1	66790476	.	C	T	.	.	MAF_USDA=8.333
NC_035092.1	66794329	.	G	T	.	.	MAF_USDA=23.81
NC_035092.1	66794342	.	T	C	.	.	MAF_USDA=14.458
NC_035092.1	66794394	.	T	C	.	.	MAF_INRAE=15.789;MAF_USDA=49.412
NC_035092.1	66794425	.	C	A	.	.	MAF_USDA=17.647
NC_035092.1	66794428	.	A	G	.	.	MAF_USDA=7.059
NC_035092.1	66794451	.	A	G	.	.	MAF_USDA=3.279
NC_035092.1	66794480	.	C	A	.	.	MAF_INRAE=10.526;MAF_USDA=20.588
NC_035092.1	66794532	.	T	G	.	.	MAF_USDA=7.059
NC_035092.1	66794566	.	C	T	.	.	MAF_INRAE=10.526;MAF_USDA=25.882
NC_035092.1	66794567	.	T	C	.	.	MAF_USDA=39.412
NC_035092.1	66794568	.	G	T	.	.	MAF_USDA=5.738
NC_035092.1	66794570	.	T	C	.	.	MAF_USDA=29.167
NC_035092.1	66794580	.	G	A	.	.	MAF_USDA=1.639
NC_035092.1	66794582	.	G	A	.	.	MAF_INRAE=13.158;MAF_USDA=26.471
NC_035092.1	66794590	.	T	C	.	.	MAF_USDA=5.294
NC_035092.1	66794617	.	G	A	.	.	MAF_INRAE=13.158;MAF_USDA=39.412
NC_035092.1	66794631	.	A	T	.	.	MAF_USDA=5.294
NC_035092.1	66794634	.	G	A	.	.	MAF_USDA=5.294
NC_035092.1	66794656	.	C	T	.	.	MAF_USDA=7.647
NC_035092.1	66794675	.	A	G	.	.	MAF_INRAE=13.158
NC_035092.1	66794747	.	G	T	.	.	MAF_INRAE=10.526;MAF_USDA=35.882
NC_035092.1	66794840	.	G	A	.	.	MAF_USDA=4.118
NC_035092.1	66794842	.	T	G	.	.	MAF_INRAE=8.228;MAF_USDA=24.706
NC_035092.1	66794847	.	G	T	.	.	MAF_USDA=4.118
NC_035092.1	66794857	.	A	G	.	.	MAF_USDA=4.118
NC_035092.1	66794868	.	C	T	.	.	MAF_USDA=35.417
NC_035092.1	66794883	.	G	A	.	.	MAF_INRAE=7.895;MAF_USDA=4.167
NC_035092.1	66794896	.	A	T	.	.	MAF_USDA=2.459
NC_035092.1	66794931	.	T	C	.	.	MAF_USDA=5.738
NC_035092.1	66794945	.	A	G	.	.	MAF_USDA=21.176
NC_035092.1	66794946	.	G	T	.	.	MAF_USDA=20.0
NC_035092.1	66794981	.	A	C	.	.	MAF_USDA=1.695
NC_035092.1	66794988	.	G	T	.	.	MAF_USDA=1.695
NC_035092.1	66795016	.	T	C	.	.	MAF_USDA=3.333
NC_035092.1	66795042	.	A	G	.	.	MAF_USDA=30.588
NC_035092.1	66795054	.	T	G	.	.	MAF_USDA=8.333
NC_035092.1	66795073	.	TG	TT	.	.	MAF_USDA=35.417
NC_035092.1	66795095	.	G	C	.	.	MAF_USDA=7.377
NC_035092.1	66795126	.	G	A	.	.	MAF_USDA=7.377
NC_035092.1	66795176	.	A	C	.	.	MAF_USDA=6.707
NC_035092.1	66795261	.	C	T	.	.	MAF_USDA=4.237
NC_035092.1	66795280	.	T	C	.	.	MAF_USDA=4.237
NC_035092.1	66795293	.	T	G	.	.	MAF_USDA=6.667
NC_035092.1	66795354	.	G	T	.	.	MAF_USDA=39.286
NC_035092.1	66795469	.	C	A	.	.	MAF_USDA=5.738
NC_035092.1	66795503	.	C	A	.	.	MAF_INRAE=10.526
NC_035092.1	66795578	.	T	C	.	.	MAF_USDA=40.0
NC_035092.1	66795579	.	T	A	.	.	MAF_USDA=40.0
NC_035092.1	66795580	.	T	A	.	.	MAF_USDA=40.0
NC_035092.1	66795581	.	T	A	.	.	MAF_USDA=5.738
NC_035092.1	66795607	.	T	C	.	.	MAF_USDA=19.672
NC_035092.1	66795631	.	G	A	.	.	MAF_USDA=3.279
NC_035092.1	66795643	.	G	A	.	.	MAF_INRAE=13.333;MAF_USDA=33.529
NC_035092.1	66795666	.	C	T	.	.	MAF_USDA=8.824
NC_035092.1	66795709	.	C	T	.	.	MAF_USDA=8.824
NC_035092.1	66795756	.	A	G	.	.	MAF_INRAE=14.167;MAF_USDA=30.588
NC_035092.1	66795840	.	G	T	.	.	MAF_USDA=5.294
NC_035092.1	66795960	.	T	C	.	.	MAF_USDA=6.471
NC_035092.1	66796048	.	C	T	.	.	MAF_INRAE=27.848;MAF_USDA=8.824
NC_035092.1	66796049	.	G	A	.	.	MAF_INRAE=41.139;MAF_USDA=18.824
NC_035092.1	66796057	.	A	G	.	.	MAF_INRAE=41.772;MAF_USDA=32.353
NC_035092.1	66796124	.	T	C	.	.	MAF_USDA=12.295
NC_035092.1	66796129	.	A	G	.	.	MAF_USDA=21.765
NC_035092.1	66796219	.	T	A	.	.	MAF_USDA=4.918
NC_035092.1	66796240	.	T	C	.	.	MAF_USDA=8.197
NC_035092.1	66796254	.	T	C	.	.	MAF_USDA=17.059
NC_035092.1	66796299	.	A	G	.	.	MAF_INRAE=24.684;MAF_USDA=7.647
NC_035092.1	66796320	.	A	C	.	.	MAF_INRAE=10.526;MAF_USDA=17.647
NC_035092.1	66796399	.	G	A	.	.	MAF_INRAE=25.316;MAF_USDA=11.176
NC_035092.1	66796401	.	T	G	.	.	MAF_INRAE=39.241;MAF_USDA=20.588
NC_035092.1	66796410	.	T	C	.	.	MAF_INRAE=25.316;MAF_USDA=11.176
NC_035092.1	66796413	.	A	T	.	.	MAF_INRAE=15.0;MAF_USDA=37.647
NC_035092.1	66796442	.	A	C	.	.	MAF_INRAE=24.684;MAF_USDA=17.059
NC_035092.1	66796496	.	C	A	.	.	MAF_USDA=16.471
NC_035092.1	66796508	.	T	A	.	.	MAF_USDA=16.471
NC_035092.1	66796596	.	C	T	.	.	MAF_INRAE=19.167
NC_035092.1	66796615	.	C	T	.	.	MAF_INRAE=14.167
NC_035092.1	66796653	.	C	T	.	.	MAF_INRAE=6.667
NC_035092.1	66796689	.	C	T	.	.	MAF_INRAE=1.667
NC_035092.1	66796768	.	A	G	.	.	MAF_USDA=37.5
NC_035092.1	66796869	.	C	A	.	.	MAF_USDA=20.833
NC_035092.1	66796872	.	G	A	.	.	MAF_USDA=4.167
NC_035092.1	66796889	.	G	A	.	.	MAF_USDA=14.583
NC_035092.1	66796890	.	TAG	TAA	.	.	MAF_USDA=14.583
NC_035092.1	66796962	.	C	G	.	.	MAF_USDA=35.882
NC_035092.1	66797038	.	G	A	.	.	MAF_INRAE=2.5;MAF_USDA=3.529
NC_035092.1	66797068	.	T	C	.	.	MAF_USDA=4.167
NC_035092.1	66797073	.	A	G	.	.	MAF_USDA=1.639
NC_035092.1	66797118	.	A	C	.	.	MAF_INRAE=10.526;MAF_USDA=1.639
NC_035092.1	66797124	.	T	C	.	.	MAF_INRAE=17.722;MAF_USDA=8.333
NC_035092.1	66797145	.	T	G	.	.	MAF_USDA=21.765
NC_035092.1	66797162	.	A	G	.	.	MAF_INRAE=26.582;MAF_USDA=48.824
NC_035092.1	66797294	.	T	A	.	.	MAF_INRAE=27.5;MAF_USDA=16.667
NC_035092.1	66797302	.	A	T	.	.	MAF_INRAE=25.949;MAF_USDA=13.529
NC_035092.1	66797332	.	A	G	.	.	MAF_INRAE=25.949
NC_035092.1	66797382	.	G	A	.	.	MAF_USDA=4.918
NC_035092.1	66797397	.	T	G	.	.	MAF_USDA=20.833
NC_035092.1	66797488	.	GTT	GTC	.	.	MAF_USDA=10.417
NC_035092.1	66797495	.	C	G	.	.	MAF_USDA=25.41
NC_035092.1	66797567	.	G	A	.	.	MAF_USDA=18.75
NC_035092.1	66797925	.	C	A	.	.	MAF_USDA=18.75
NC_035092.1	66797971	.	C	G	.	.	MAF_USDA=34.118
NC_035092.1	66797986	.	A	T	.	.	MAF_INRAE=2.5
NC_035092.1	66798037	.	T	A	.	.	MAF_INRAE=48.101;MAF_USDA=42.941
NC_035092.1	66798114	.	C	A	.	.	MAF_USDA=18.75
NC_035092.1	66798130	.	G	A	.	.	MAF_INRAE=13.333;MAF_USDA=30.357
NC_035092.1	66798134	.	G	T	.	.	MAF_INRAE=18.354;MAF_USDA=8.333
NC_035092.1	66798139	.	C	G	.	.	MAF_INRAE=18.354;MAF_USDA=8.333
NC_035092.1	66798166	.	T	A	.	.	MAF_INRAE=18.354;MAF_USDA=6.471
NC_035092.1	66798167	.	C	T	.	.	MAF_INRAE=22.5;MAF_USDA=6.471
NC_035092.1	66798201	.	T	G	.	.	MAF_USDA=7.647
NC_035092.1	66798225	.	T	C	.	.	MAF_INRAE=43.038;MAF_USDA=20.0
NC_035092.1	66798251	.	C	T	.	.	MAF_INRAE=18.354;MAF_USDA=8.333
NC_035092.1	66798280	.	C	A	.	.	MAF_INRAE=28.481;MAF_USDA=35.294
NC_035092.1	66798287	.	A	G	.	.	MAF_INRAE=13.333;MAF_USDA=24.706
NC_035092.1	66798305	.	A	T	.	.	MAF_INRAE=18.354;MAF_USDA=5.882
NC_035092.1	66798338	.	C	T	.	.	MAF_INRAE=13.333;MAF_USDA=21.765
NC_035092.1	66798344	.	T	C	.	.	MAF_USDA=9.412
NC_035092.1	66798370	.	A	T	.	.	MAF_USDA=2.459
NC_035092.1	66798398	.	A	C	.	.	MAF_USDA=3.279
NC_035092.1	66798460	.	G	C	.	.	MAF_INRAE=13.333;MAF_USDA=27.647
NC_035092.1	66798546	.	A	T	.	.	MAF_INRAE=38.608;MAF_USDA=41.667
NC_035092.1	66798575	.	T	A	.	.	MAF_INRAE=27.848;MAF_USDA=19.412
NC_035092.1	66798643	.	G	A	.	.	MAF_USDA=21.765
NC_035092.1	66798701	.	T	A	.	.	MAF_INRAE=12.5;MAF_USDA=42.941
NC_035092.1	66798756	.	A	G	.	.	MAF_USDA=24.118
NC_035092.1	66798771	.	T	C	.	.	MAF_USDA=25.294
NC_035092.1	66798773	.	T	G	.	.	MAF_USDA=3.279
NC_035092.1	66798793	.	A	G	.	.	MAF_USDA=29.167
NC_035092.1	66798797	.	C	T	.	.	MAF_USDA=29.167
NC_035092.1	66799233	.	A	G	.	.	MAF_USDA=28.235
NC_035092.1	66799242	.	A	C	.	.	MAF_USDA=17.059
NC_035092.1	66799248	.	A	C	.	.	MAF_USDA=9.016
NC_035092.1	66799256	.	A	T	.	.	MAF_USDA=22.941
NC_035092.1	66799261	.	T	C	.	.	MAF_USDA=9.016
NC_035092.1	66799265	.	T	G	.	.	MAF_USDA=47.647
NC_035092.1	66799269	.	G	C	.	.	MAF_USDA=30.0
NC_035092.1	66799306	.	G	T	.	.	MAF_USDA=11.765
NC_035092.1	66799310	.	A	C	.	.	MAF_USDA=47.059
NC_035092.1	66799318	.	C	A	.	.	MAF_USDA=30.588
NC_035092.1	66799349	.	A	G	.	.	MAF_USDA=50.0
NC_035092.1	66799353	.	G	T	.	.	MAF_USDA=47.917
NC_035092.1	66799370	.	T	G	.	.	MAF_INRAE=10.526
NC_035092.1	66799374	.	A	T	.	.	MAF_USDA=50.0
NC_035092.1	66799375	.	T	A	.	.	MAF_USDA=47.917
NC_035092.1	66799380	.	A	T	.	.	MAF_USDA=47.917
NC_035092.1	66799387	.	C	G	.	.	MAF_USDA=47.917
NC_035092.1	66799401	.	A	G	.	.	MAF_USDA=47.917
NC_035092.1	66799475	.	C	T	.	.	MAF_INRAE=20.886;MAF_USDA=8.235
NC_035092.1	66799611	.	A	G	.	.	MAF_USDA=27.647
NC_035092.1	66799633	.	A	G	.	.	MAF_USDA=8.197
NC_035092.1	66799768	.	C	T	.	.	MAF_INRAE=29.114;MAF_USDA=35.417
NC_035092.1	66799794	.	T	G	.	.	MAF_USDA=10.656
NC_035092.1	66799848	.	A	G	.	.	MAF_USDA=1.639
NC_035092.1	66800008	.	C	A	.	.	MAF_USDA=3.529
NC_035092.1	66800108	.	T	C	.	.	MAF_USDA=41.765
NC_035092.1	66800119	.	T	C	.	.	MAF_USDA=48.824
NC_035092.1	66800171	.	C	G	.	.	MAF_USDA=4.167
NC_035092.1	66803259	.	A	C	.	.	MAF_USDA=33.333
NC_035092.1	66803301	.	T	G	.	.	MAF_USDA=1.639
NC_035092.1	66803456	.	C	T	.	.	MAF_USDA=8.197
NC_035092.1	66803460	.	G	A	.	.	MAF_INRAE=13.333;MAF_USDA=7.059
NC_035092.1	66803471	.	G	C	.	.	MAF_INRAE=25.316;MAF_USDA=41.765
NC_035092.1	66803575	.	C	T	.	.	MAF_USDA=8.197
NC_035092.1	66803576	.	T	C	.	.	MAF_USDA=8.197
NC_035092.1	66803590	.	G	A	.	.	MAF_INRAE=10.526
NC_035092.1	66803663	.	A	G	.	.	MAF_INRAE=28.481;MAF_USDA=37.647
NC_035092.1	66803724	.	G	T	.	.	MAF_INRAE=25.949;MAF_USDA=42.941
NC_035092.1	66803730	.	C	G	.	.	MAF_INRAE=25.949;MAF_USDA=49.412
NC_035092.1	66803743	.	T	G	.	.	MAF_INRAE=25.949;MAF_USDA=42.941
NC_035092.1	66803747	.	A	G	.	.	MAF_INRAE=27.5;MAF_USDA=42.941
NC_035092.1	66803762	.	G	A	.	.	MAF_INRAE=2.5;MAF_USDA=1.639
NC_035092.1	66803772	.	T	A	.	.	MAF_INRAE=28.481;MAF_USDA=44.706
NC_035092.1	66803793	.	A	G	.	.	MAF_INRAE=28.481;MAF_USDA=44.118
NC_035092.1	66803796	.	C	A	.	.	MAF_INRAE=27.5;MAF_USDA=44.706
NC_035092.1	66803801	.	A	C	.	.	MAF_INRAE=28.481;MAF_USDA=44.118
NC_035092.1	66803813	.	T	C	.	.	MAF_INRAE=10.526;MAF_USDA=8.197
NC_035092.1	66803873	.	G	A	.	.	MAF_INRAE=25.949;MAF_USDA=49.412
NC_035092.1	66803884	.	T	A	.	.	MAF_USDA=7.647
NC_035092.1	66803897	.	C	T	.	.	MAF_INRAE=28.481;MAF_USDA=38.235
NC_035092.1	66803930	.	C	T	.	.	MAF_INRAE=10.526;MAF_USDA=9.412
NC_035092.1	66803965	.	G	A	.	.	MAF_INRAE=10.526;MAF_USDA=4.918
NC_035092.1	66803982	.	T	C	.	.	MAF_INRAE=10.526;MAF_USDA=4.918
NC_035092.1	66804049	.	A	T	.	.	MAF_INRAE=13.333;MAF_USDA=21.765
NC_035092.1	66804050	.	G	T	.	.	MAF_USDA=1.639
NC_035092.1	66804063	.	G	A	.	.	MAF_INRAE=39.241;MAF_USDA=24.706
NC_035092.1	66804078	.	C	T	.	.	MAF_USDA=30.588
NC_035092.1	66804081	.	G	T	.	.	MAF_INRAE=27.5;MAF_USDA=49.412
NC_035092.1	66804102	.	G	C	.	.	MAF_INRAE=13.333;MAF_USDA=7.647
NC_035092.1	66804107	.	T	C	.	.	MAF_USDA=30.588
NC_035092.1	66804111	.	C	A	.	.	MAF_INRAE=27.5;MAF_USDA=19.412
NC_035092.1	66804113	.	G	A	.	.	MAF_USDA=4.918
NC_035092.1	66804148	.	A	T	.	.	MAF_INRAE=13.333;MAF_USDA=14.706
NC_035092.1	66804240	.	A	C	.	.	MAF_INRAE=26.582;MAF_USDA=20.0
NC_035092.1	66804279	.	A	G	.	.	MAF_INRAE=36.076;MAF_USDA=35.882
NC_035092.1	66804296	.	T	C	.	.	MAF_INRAE=36.076;MAF_USDA=30.0
NC_035092.1	66804326	.	T	A	.	.	MAF_INRAE=36.076;MAF_USDA=36.471
NC_035092.1	66804342	.	A	G	.	.	MAF_INRAE=36.709;MAF_USDA=33.529
NC_035092.1	66804367	.	G	T	.	.	MAF_INRAE=10.526;MAF_USDA=20.492
NC_035092.1	66804502	.	C	A	.	.	MAF_USDA=1.639
NC_035092.1	66804507	.	G	T	.	.	MAF_INRAE=10.526;MAF_USDA=13.934
NC_035092.1	66804673	.	T	A	.	.	MAF_USDA=4.918
NC_035092.1	66804759	.	T	C	.	.	MAF_INRAE=10.526;MAF_USDA=5.738
NC_035092.1	66804819	.	C	T	.	.	MAF_INRAE=40.506;MAF_USDA=18.824
NC_035092.1	66804874	.	A	G	.	.	MAF_USDA=2.941
NC_035092.1	66804941	.	G	A	.	.	MAF_USDA=5.738
NC_035092.1	66804954	.	A	C	.	.	MAF_USDA=4.918
NC_035092.1	66805006	.	A	T	.	.	MAF_USDA=2.083
NC_035092.1	66805050	.	A	T	.	.	MAF_USDA=1.639
NC_035092.1	66805127	.	C	A	.	.	MAF_USDA=2.083
NC_035092.1	66805143	.	G	C	.	.	MAF_INRAE=2.5;MAF_USDA=1.639
NC_035092.1	66805210	.	G	C	.	.	MAF_INRAE=10.526;MAF_USDA=5.738
NC_035092.1	66805283	.	A	G	.	.	MAF_INRAE=10.526;MAF_USDA=5.738
NC_035092.1	66805298	.	C	A	.	.	MAF_INRAE=10.526;MAF_USDA=4.918
NC_035092.1	66805302	.	A	T	.	.	MAF_USDA=1.639
NC_035092.1	66805316	.	G	T	.	.	MAF_INRAE=10.526;MAF_USDA=13.934
NC_035092.1	66805341	.	T	G	.	.	MAF_USDA=5.0
NC_035092.1	66805343	.	A	T	.	.	MAF_USDA=11.667
NC_035092.1	66805344	.	T	A	.	.	MAF_USDA=7.143
NC_035092.1	66805367	.	T	A	.	.	MAF_INRAE=13.333
NC_035092.1	66805391	.	A	T	.	.	MAF_INRAE=21.667;MAF_USDA=8.333
NC_035092.1	66805419	.	C	A	.	.	MAF_USDA=7.059
NC_035092.1	66805434	.	T	G	.	.	MAF_USDA=3.279
NC_035092.1	66805436	.	T	C	.	.	MAF_USDA=4.098
NC_035092.1	66805450	.	A	G	.	.	MAF_INRAE=13.333;MAF_USDA=49.412
NC_035092.1	66805477	.	G	A	.	.	MAF_USDA=4.918
NC_035092.1	66805512	.	A	T	.	.	MAF_INRAE=13.333;MAF_USDA=30.0
NC_035092.1	66805522	.	T	G	.	.	MAF_INRAE=10.526;MAF_USDA=14.583
NC_035092.1	66805543	.	C	T	.	.	MAF_USDA=4.918
NC_035092.1	66805549	.	C	A	.	.	MAF_INRAE=10.526;MAF_USDA=4.118
NC_035092.1	66805583	.	C	G	.	.	MAF_USDA=1.639
NC_035092.1	66805685	.	C	T	.	.	MAF_INRAE=10.526;MAF_USDA=7.059
NC_035092.1	66805694	.	C	T	.	.	MAF_USDA=16.667
NC_035092.1	66805695	.	A	G	.	.	MAF_USDA=1.639
NC_035092.1	66805711	.	T	G	.	.	MAF_INRAE=13.333;MAF_USDA=12.5
NC_035092.1	66805737	.	T	C	.	.	MAF_USDA=3.279
NC_035092.1	66805752	.	G	A	.	.	MAF_USDA=1.639
NC_035092.1	66805771	.	T	G	.	.	MAF_USDA=5.422
NC_035092.1	66805850	.	A	C	.	.	MAF_USDA=2.174
NC_035092.1	66805857	.	G	T	.	.	MAF_USDA=1.667
NC_035092.1	66805865	.	C	T	.	.	MAF_USDA=6.557
NC_035092.1	66805866	.	A	C	.	.	MAF_USDA=7.377
NC_035092.1	66805879	.	A	G	.	.	MAF_USDA=1.639
NC_035092.1	66805880	.	A	T	.	.	MAF_USDA=3.279
NC_035092.1	66805885	.	A	T	.	.	MAF_USDA=3.279
NC_035092.1	66805886	.	A	C	.	.	MAF_USDA=3.279
NC_035092.1	66805888	.	C	A	.	.	MAF_USDA=3.279
NC_035092.1	66805891	.	T	C	.	.	MAF_USDA=5.738
NC_035092.1	66805900	.	G	T	.	.	MAF_USDA=7.377
NC_035092.1	66805916	.	G	T	.	.	MAF_USDA=27.049
NC_035092.1	66806099	.	T	A	.	.	MAF_USDA=17.241
NC_035092.1	66806171	.	G	A	.	.	MAF_INRAE=13.333;MAF_USDA=7.647
NC_035092.1	66806172	.	T	C	.	.	MAF_USDA=2.459
NC_035092.1	66806190	.	T	C	.	.	MAF_USDA=8.197
NC_035092.1	66806207	.	G	T	.	.	MAF_USDA=1.667
NC_035092.1	66806236	.	G	A	.	.	MAF_USDA=4.167
NC_035092.1	66806239	.	A	G	.	.	MAF_USDA=2.083
NC_035092.1	66806245	.	G	A	.	.	MAF_USDA=4.167
NC_035092.1	66806266	.	T	A	.	.	MAF_INRAE=23.333;MAF_USDA=7.738
NC_035092.1	66806275	.	A	G	.	.	MAF_USDA=2.5
NC_035092.1	66806276	.	A	T	.	.	MAF_INRAE=17.722;MAF_USDA=36.31
NC_035092.1	66806278	.	C	G	.	.	MAF_USDA=1.667
NC_035092.1	66806281	.	A	T	.	.	MAF_INRAE=37.342;MAF_USDA=32.738
NC_035092.1	66806289	.	A	T	.	.	MAF_USDA=1.667
NC_035092.1	66806324	.	G	C	.	.	MAF_INRAE=5.263;MAF_USDA=3.571
NC_035092.1	66806425	.	A	G	.	.	MAF_USDA=3.279
NC_035092.1	66806458	.	C	G	.	.	MAF_INRAE=5.263
NC_035092.1	66806460	.	T	G	.	.	MAF_INRAE=21.053;MAF_USDA=23.529
NC_035092.1	66806539	.	T	G	.	.	MAF_USDA=6.25
NC_035092.1	66806541	.	T	C	.	.	MAF_USDA=5.738
NC_035092.1	66806601	.	C	G	.	.	MAF_USDA=7.059
NC_035092.1	66806647	.	T	G	.	.	MAF_INRAE=10.526;MAF_USDA=3.279
NC_035092.1	66806649	.	A	T	.	.	MAF_INRAE=22.5;MAF_USDA=8.333
NC_035092.1	66806659	.	G	T	.	.	MAF_USDA=3.279
NC_035092.1	66806660	.	G	T	.	.	MAF_INRAE=20.886;MAF_USDA=7.647
NC_035092.1	66806677	.	G	T	.	.	MAF_USDA=1.639
NC_035092.1	66806687	.	T	G	.	.	MAF_USDA=10.417
NC_035092.1	66806721	.	A	T	.	.	MAF_INRAE=10.526
NC_035092.1	66806765	.	A	C	.	.	MAF_USDA=1.639
NC_035092.1	66806769	.	A	G	.	.	MAF_USDA=3.279
NC_035092.1	66806791	.	G	C	.	.	MAF_USDA=4.918
NC_035092.1	66806793	.	C	A	.	.	MAF_USDA=5.422
NC_035092.1	66806821	.	C	A	.	.	MAF_USDA=17.391
NC_035092.1	66806835	.	C	A	.	.	MAF_USDA=5.738
NC_035092.1	66806837	.	C	A	.	.	MAF_USDA=8.333
NC_035092.1	66806842	.	C	A	.	.	MAF_USDA=6.25
NC_035092.1	66806849	.	A	C	.	.	MAF_USDA=43.75
NC_035092.1	66806863	.	A	C	.	.	MAF_USDA=33.529
NC_035092.1	66806875	.	GAA	GAC	.	.	MAF_USDA=33.333
NC_035092.1	66806891	.	C	A	.	.	MAF_USDA=35.417
NC_035092.1	66806905	.	A	C	.	.	MAF_USDA=25.882
NC_035092.1	66806919	.	C	A	.	.	MAF_USDA=25.882
NC_035092.1	66806927	.	T	C	.	.	MAF_USDA=7.647
NC_035092.1	66807068	.	C	T	.	.	MAF_INRAE=29.747;MAF_USDA=26.471
NC_035092.1	66807137	.	T	C	.	.	MAF_INRAE=46.835;MAF_USDA=30.588
NC_035092.1	66807144	.	C	A	.	.	MAF_USDA=1.639
NC_035092.1	66807156	.	A	T	.	.	MAF_USDA=10.588
NC_035092.1	66807157	.	T	G	.	.	MAF_USDA=11.176
NC_035092.1	66807165	.	C	T	.	.	MAF_USDA=2.459
NC_035092.1	66807178	.	T	A	.	.	MAF_USDA=5.738
NC_035092.1	66807197	.	C	A	.	.	MAF_USDA=5.738
NC_035092.1	66807225	.	G	C	.	.	MAF_USDA=1.639
NC_035092.1	66807288	.	T	A	.	.	MAF_INRAE=38.608;MAF_USDA=23.529
NC_035092.1	66807289	.	G	T	.	.	MAF_INRAE=44.167;MAF_USDA=24.706
NC_035092.1	66807392	.	T	G	.	.	MAF_INRAE=46.203;MAF_USDA=38.824
NC_035092.1	66807417	.	G	A	.	.	MAF_USDA=2.459
NC_035092.1	66807494	.	G	T	.	.	MAF_USDA=1.639
NC_035092.1	66807524	.	A	T	.	.	MAF_INRAE=24.051;MAF_USDA=8.333
NC_035092.1	66807579	.	G	A	.	.	MAF_USDA=4.118
NC_035092.1	66807593	.	C	A	.	.	MAF_INRAE=43.038;MAF_USDA=21.176
NC_035092.1	66807828	.	A	C	.	.	MAF_INRAE=22.5;MAF_USDA=8.333
NC_035092.1	66807841	.	C	A	.	.	MAF_USDA=21.176
NC_035092.1	66807878	.	G	A	.	.	MAF_USDA=2.459
NC_035092.1	66807887	.	C	A	.	.	MAF_USDA=2.459
NC_035092.1	66807939	.	G	A	.	.	MAF_USDA=1.639
NC_035092.1	66808008	.	C	A	.	.	MAF_USDA=12.941
NC_035092.1	66808012	.	G	T	.	.	MAF_USDA=17.647
NC_035092.1	66808044	.	C	A	.	.	MAF_INRAE=12.658;MAF_USDA=14.118
NC_035092.1	66808050	.	T	A	.	.	MAF_USDA=3.279
NC_035092.1	66808061	.	C	A	.	.	MAF_USDA=2.459
NC_035092.1	66808096	.	A	G	.	.	MAF_INRAE=13.333
NC_035092.1	66808102	.	G	A	.	.	MAF_INRAE=39.873
NC_035092.1	66808111	.	C	A	.	.	MAF_INRAE=40.506;MAF_USDA=19.048
NC_035092.1	66808168	.	G	T	.	.	MAF_USDA=1.667
NC_035092.1	66808178	.	G	A	.	.	MAF_USDA=3.333
NC_035092.1	66808189	.	T	G	.	.	MAF_INRAE=2.5;MAF_USDA=1.667
NC_035092.1	66808221	.	T	G	.	.	MAF_USDA=2.459
NC_035092.1	66808229	.	C	A	.	.	MAF_USDA=1.639
NC_035092.1	66808255	.	G	T	.	.	MAF_INRAE=17.089;MAF_USDA=4.167
NC_035092.1	66808273	.	G	T	.	.	MAF_INRAE=13.333;MAF_USDA=8.824
NC_035092.1	66808327	.	T	C	.	.	MAF_USDA=10.119
NC_035092.1	66808328	.	A	G	.	.	MAF_USDA=9.524
NC_035092.1	66808336	.	T	G	.	.	MAF_USDA=4.098
NC_035092.1	66808375	.	C	G	.	.	MAF_USDA=6.557
NC_035092.1	66808388	.	G	T	.	.	MAF_INRAE=28.481;MAF_USDA=22.941
NC_035092.1	66808425	.	C	T	.	.	MAF_INRAE=35.833;MAF_USDA=28.235
NC_035092.1	66808460	.	G	T	.	.	MAF_USDA=7.647
NC_035092.1	66808583	.	A	G	.	.	MAF_INRAE=37.975;MAF_USDA=15.882
NC_035092.1	66808627	.	C	T	.	.	MAF_USDA=1.639
NC_035092.1	66808686	.	C	A	.	.	MAF_INRAE=32.278;MAF_USDA=40.588
NC_035092.1	66808819	.	C	T	.	.	MAF_USDA=17.059
NC_035092.1	66808858	.	C	T	.	.	MAF_USDA=3.279
NC_035092.1	66808860	.	G	C	.	.	MAF_USDA=15.574
NC_035092.1	66808861	.	A	G	.	.	MAF_USDA=15.574
NC_035092.1	66808862	.	T	A	.	.	MAF_USDA=11.765
NC_035092.1	66808869	.	G	A	.	.	MAF_USDA=11.765
NC_035092.1	66808902	.	A	T	.	.	MAF_USDA=8.824
NC_035092.1	66808971	.	C	T	.	.	MAF_USDA=4.118
NC_035092.1	66808984	.	C	T	.	.	MAF_USDA=4.098
NC_035092.1	66809063	.	G	A	.	.	MAF_INRAE=6.962
NC_035092.1	66809079	.	G	T	.	.	MAF_USDA=1.639
NC_035092.1	66809095	.	C	A	.	.	MAF_USDA=9.836
NC_035092.1	66809096	.	G	A	.	.	MAF_USDA=3.279
NC_035092.1	66809097	.	T	A	.	.	MAF_INRAE=32.911;MAF_USDA=47.647
NC_035092.1	66809109	.	C	G	.	.	MAF_USDA=2.941
NC_035092.1	66809134	.	G	A	.	.	MAF_INRAE=50.0;MAF_USDA=27.083
NC_035092.1	66809157	.	A	T	.	.	MAF_USDA=10.588
NC_035092.1	66809311	.	T	G	.	.	MAF_USDA=1.639
NC_035092.1	66809335	.	C	A	.	.	MAF_INRAE=50.0;MAF_USDA=42.353
NC_035092.1	66809380	.	A	C	.	.	MAF_USDA=4.098
NC_035092.1	66809451	.	G	A	.	.	MAF_INRAE=29.747;MAF_USDA=12.353
NC_035092.1	66809471	.	C	A	.	.	MAF_USDA=10.417
NC_035092.1	66809554	.	C	T	.	.	MAF_INRAE=50.0;MAF_USDA=42.353
NC_035092.1	66809586	.	G	A	.	.	MAF_USDA=5.738
NC_035092.1	66809690	.	G	T	.	.	MAF_USDA=3.279
NC_035092.1	66809695	.	A	C	.	.	MAF_USDA=3.279
NC_035092.1	66809737	.	C	A	.	.	MAF_USDA=3.279
NC_035092.1	66809738	.	C	A	.	.	MAF_USDA=2.459
NC_035092.1	66809777	.	C	T	.	.	MAF_USDA=1.639
NC_035092.1	66809804	.	G	C	.	.	MAF_USDA=1.639
NC_035092.1	66809851	.	G	A	.	.	MAF_USDA=1.639
NC_035092.1	66809912	.	A	G	.	.	MAF_USDA=1.667
NC_035092.1	66809965	.	C	T	.	.	MAF_USDA=2.459
NC_035092.1	66810008	.	A	T	.	.	MAF_USDA=2.459
NC_035092.1	66810014	.	G	C	.	.	MAF_INRAE=41.139;MAF_USDA=19.412
NC_035092.1	66810016	.	T	C	.	.	MAF_USDA=10.656
NC_035092.1	66810029	.	C	T	.	.	MAF_USDA=2.459
NC_035092.1	66810060	.	C	A	.	.	MAF_INRAE=50.0;MAF_USDA=42.353
NC_035092.1	66810096	.	G	A	.	.	MAF_USDA=3.333
NC_035092.1	66810118	.	G	A	.	.	MAF_USDA=3.279
NC_035092.1	66810132	.	A	C	.	.	MAF_USDA=8.197
NC_035092.1	66810141	.	A	T	.	.	MAF_USDA=2.459
NC_035092.1	66810155	.	G	A	.	.	MAF_INRAE=41.139;MAF_USDA=20.238
NC_035092.1	66810156	.	C	T	.	.	MAF_USDA=2.5
NC_035092.1	66810161	.	T	C	.	.	MAF_INRAE=10.526;MAF_USDA=8.824
NC_035092.1	66810162	.	T	C	.	.	MAF_USDA=11.475
NC_035092.1	66810178	.	G	T	.	.	MAF_INRAE=30.38;MAF_USDA=14.118
NC_035092.1	66810227	.	T	A	.	.	MAF_USDA=2.459
NC_035092.1	66810247	.	A	G	.	.	MAF_INRAE=20.253;MAF_USDA=32.353
NC_035092.1	66810262	.	C	A	.	.	MAF_USDA=3.279
NC_035092.1	66810269	.	T	C	.	.	MAF_USDA=1.639
NC_035092.1	66810358	.	C	T	.	.	MAF_INRAE=50.0;MAF_USDA=37.647
NC_035092.1	66810369	.	G	A	.	.	MAF_USDA=8.197
NC_035092.1	66810404	.	A	G	.	.	MAF_INRAE=23.418;MAF_USDA=42.353
NC_035092.1	66810407	.	C	G	.	.	MAF_USDA=17.213
NC_035092.1	66810483	.	C	A	.	.	MAF_USDA=1.639
NC_035092.1	66810512	.	T	G	.	.	MAF_INRAE=35.443;MAF_USDA=27.647
NC_035092.1	66810513	.	A	T	.	.	MAF_INRAE=41.667;MAF_USDA=27.647
NC_035092.1	66810545	.	T	G	.	.	MAF_INRAE=21.519;MAF_USDA=49.412
NC_035092.1	66810564	.	G	T	.	.	MAF_USDA=1.639
NC_035092.1	66810571	.	C	T	.	.	MAF_USDA=20.588
NC_035092.1	66810597	.	A	T	.	.	MAF_INRAE=5.263
NC_035092.1	66810601	.	T	C	.	.	MAF_INRAE=24.167;MAF_USDA=37.647
NC_035092.1	66810624	.	A	C,G	.	.	MAF_INRAE=5.263;MAF_USDA=21.765
NC_035092.1	66810667	.	T	A	.	.	MAF_INRAE=48.101;MAF_USDA=23.529
NC_035092.1	66810700	.	T	C	.	.	MAF_INRAE=22.152;MAF_USDA=49.412
NC_035092.1	66810712	.	G	A	.	.	MAF_USDA=2.459
NC_035092.1	66810768	.	G	A	.	.	MAF_INRAE=22.152;MAF_USDA=50.0
NC_035092.1	66810775	.	C	T	.	.	MAF_INRAE=5.263;MAF_USDA=9.836
NC_035092.1	66810781	.	A	T	.	.	MAF_USDA=2.459
NC_035092.1	66810800	.	G	A	.	.	MAF_USDA=2.459
NC_035092.1	66810804	.	T	C	.	.	MAF_USDA=2.459
NC_035092.1	66810815	.	T	C	.	.	MAF_USDA=2.459
NC_035092.1	66810824	.	C	A	.	.	MAF_INRAE=22.785;MAF_USDA=46.471
NC_035092.1	66810868	.	C	T	.	.	MAF_USDA=4.098
NC_035092.1	66810879	.	C	T	.	.	MAF_USDA=2.459
NC_035092.1	66810881	.	C	A	.	.	MAF_INRAE=5.263;MAF_USDA=21.176
NC_035092.1	66810896	.	T	C	.	.	MAF_INRAE=5.263
NC_035092.1	66810928	.	G	A	.	.	MAF_INRAE=33.333;MAF_USDA=22.353
NC_035092.1	66810940	.	G	A	.	.	MAF_USDA=2.459
NC_035092.1	66810952	.	C	G	.	.	MAF_INRAE=26.316;MAF_USDA=32.143
NC_035092.1	66811009	.	G	A	.	.	MAF_INRAE=15.789;MAF_USDA=27.976
NC_035092.1	66811066	.	C	T	.	.	MAF_USDA=45.238
NC_035092.1	66811072	.	C	A	.	.	MAF_USDA=47.727
NC_035092.1	66811077	.	C	A	.	.	MAF_INRAE=26.316;MAF_USDA=47.727
NC_035092.1	66811078	.	A	C	.	.	MAF_USDA=2.459
NC_035092.1	66811130	.	C	T	.	.	MAF_USDA=3.333
NC_035092.1	66811143	.	G	A	.	.	MAF_INRAE=26.316;MAF_USDA=50.0
NC_035092.1	66811161	.	C	T	.	.	MAF_USDA=42.857
NC_035092.1	66811183	.	G	A	.	.	MAF_USDA=8.75
NC_035092.1	66811241	.	G	A	.	.	MAF_USDA=50.0
NC_035092.1	66811246	.	C	T	.	.	MAF_USDA=38.095
NC_035092.1	66811252	.	G	T	.	.	MAF_USDA=50.0
NC_035092.1	66811254	.	T	G	.	.	MAF_USDA=50.0
NC_035092.1	66811263	.	G	A	.	.	MAF_USDA=50.0
NC_035092.1	66811272	.	G	C	.	.	MAF_USDA=47.619
NC_035092.1	66811278	.	C	T	.	.	MAF_USDA=50.0
NC_035092.1	66811309	.	A	G	.	.	MAF_USDA=30.952
NC_035092.1	66811317	.	C	T	.	.	MAF_USDA=47.619
NC_035092.1	66811880	.	C	G	.	.	MAF_USDA=43.75
NC_035092.1	66811882	.	C	G	.	.	MAF_USDA=47.917
NC_035092.1	66811900	.	A	T	.	.	MAF_USDA=39.583
NC_035092.1	66811901	.	T	A	.	.	MAF_USDA=36.31
NC_035092.1	66811943	.	C	T	.	.	MAF_USDA=6.557
NC_035092.1	66811957	.	A	C	.	.	MAF_USDA=23.529
NC_035092.1	66811970	.	C	A	.	.	MAF_USDA=1.639
NC_035092.1	66811974	.	C	T	.	.	MAF_USDA=6.557
NC_035092.1	66812039	.	G	A	.	.	MAF_INRAE=5.833
NC_035092.1	66812074	.	G	A	.	.	MAF_INRAE=3.333
NC_035092.1	66812370	.	G	A	.	.	MAF_USDA=4.31
NC_035092.1	66812436	.	T	C	.	.	MAF_INRAE=10.526;MAF_USDA=11.905
NC_035092.1	66812448	.	C	G	.	.	MAF_INRAE=26.316;MAF_USDA=31.765
NC_035092.1	66812474	.	C	A	.	.	MAF_USDA=1.639
NC_035092.1	66812476	.	A	T	.	.	MAF_USDA=8.824
NC_035092.1	66812528	.	G	A	.	.	MAF_INRAE=10.526;MAF_USDA=11.765
NC_035092.1	66812576	.	A	G	.	.	MAF_USDA=4.167
NC_035092.1	66812583	.	G	A	.	.	MAF_USDA=3.279
NC_035092.1	66812588	.	A	G	.	.	MAF_USDA=4.918
NC_035092.1	66812604	.	C	T	.	.	MAF_USDA=1.639
NC_035092.1	66812611	.	C	T	.	.	MAF_INRAE=26.316;MAF_USDA=41.667
NC_035092.1	66812626	.	C	T	.	.	MAF_USDA=4.918
NC_035092.1	66812629	.	G	A	.	.	MAF_USDA=11.176
NC_035092.1	66812730	.	A	G	.	.	MAF_USDA=50.0
NC_035092.1	66812735	.	G	A	.	.	MAF_USDA=4.918
NC_035092.1	66812758	.	C	A	.	.	MAF_USDA=1.639
NC_035092.1	66812767	.	C	A	.	.	MAF_USDA=1.639
NC_035092.1	66812989	.	C	G	.	.	MAF_USDA=4.348
NC_035092.1	66813113	.	T	C	.	.	MAF_USDA=4.167
NC_035092.1	66813127	.	G	A	.	.	MAF_USDA=12.048
NC_035092.1	66813142	.	G	T	.	.	MAF_USDA=39.583
NC_035092.1	66813180	.	G	T	.	.	MAF_USDA=10.714
NC_035092.1	66813201	.	A	C	.	.	MAF_INRAE=26.316;MAF_USDA=41.667
NC_035092.1	66813228	.	T	A	.	.	MAF_INRAE=5.263
NC_035092.1	66813365	.	T	A	.	.	MAF_USDA=6.557
NC_035092.1	66813368	.	T	G	.	.	MAF_INRAE=21.053;MAF_USDA=36.145
NC_035092.1	66813381	.	G	A	.	.	MAF_INRAE=21.053;MAF_USDA=35.542
NC_035092.1	66813407	.	A	G	.	.	MAF_USDA=12.048
NC_035092.1	66813421	.	G	A	.	.	MAF_USDA=21.084
NC_035092.1	66813443	.	G	A	.	.	MAF_USDA=4.098
NC_035092.1	66813467	.	C	A	.	.	MAF_INRAE=5.263;MAF_USDA=14.634
NC_035092.1	66813469	.	T	G	.	.	MAF_USDA=1.639
NC_035092.1	66813496	.	C	T	.	.	MAF_USDA=1.639
NC_035092.1	66813509	.	C	A	.	.	MAF_USDA=12.805
NC_035092.1	66813510	.	C	T	.	.	MAF_USDA=10.656
NC_035092.1	66813528	.	G	A	.	.	MAF_USDA=3.279
NC_035092.1	66813566	.	A	G	.	.	MAF_INRAE=10.526;MAF_USDA=30.488
NC_035092.1	66813579	.	A	T	.	.	MAF_INRAE=5.263
NC_035092.1	66813582	.	A	G	.	.	MAF_USDA=7.377
NC_035092.1	66813590	.	C	G	.	.	MAF_INRAE=10.526;MAF_USDA=4.762
NC_035092.1	66813620	.	A	G	.	.	MAF_INRAE=10.526;MAF_USDA=25.61
NC_035092.1	66813636	.	C	G	.	.	MAF_USDA=25.41
NC_035092.1	66813637	.	C	G	.	.	MAF_USDA=25.41
NC_035092.1	66813638	.	C	G	.	.	MAF_USDA=25.41
NC_035092.1	66813641	.	T	C	.	.	MAF_USDA=25.41
NC_035092.1	66813654	.	C	G	.	.	MAF_INRAE=21.053;MAF_USDA=23.78
NC_035092.1	66813659	.	G	A	.	.	MAF_USDA=13.115
NC_035092.1	66813683	.	A	G	.	.	MAF_USDA=3.279
NC_035092.1	66813684	.	G	T	.	.	MAF_USDA=1.639
NC_035092.1	66813699	.	A	T	.	.	MAF_USDA=5.738
NC_035092.1	66813746	.	T	G	.	.	MAF_USDA=5.738
NC_035092.1	66813763	.	A	T	.	.	MAF_USDA=2.381
NC_035092.1	66813788	.	T	A	.	.	MAF_USDA=4.918
NC_035092.1	66813791	.	T	C	.	.	MAF_USDA=28.659
NC_035092.1	66813832	.	T	A	.	.	MAF_INRAE=26.316;MAF_USDA=26.19
NC_035092.1	66813843	.	C	T	.	.	MAF_USDA=4.167
NC_035092.1	66813846	.	T	A	.	.	MAF_USDA=8.642
NC_035092.1	66813849	.	C	T	.	.	MAF_USDA=10.127
NC_035092.1	66813863	.	G	A	.	.	MAF_USDA=47.619
NC_035092.1	66813981	.	T	G	.	.	MAF_USDA=23.81
NC_035092.1	66814006	.	T	A	.	.	MAF_USDA=4.098
NC_035092.1	66814049	.	T	A	.	.	MAF_USDA=2.459
NC_035092.1	66814052	.	C	T	.	.	MAF_USDA=2.459
NC_035092.1	66814066	.	G	A	.	.	MAF_USDA=2.459
NC_035092.1	66814076	.	C	A	.	.	MAF_USDA=29.268
NC_035092.1	66814121	.	A	G	.	.	MAF_INRAE=21.053;MAF_USDA=25.61
NC_035092.1	66814144	.	G	A	.	.	MAF_USDA=4.918
NC_035092.1	66814159	.	T	C	.	.	MAF_INRAE=21.053;MAF_USDA=36.585
NC_035092.1	66814169	.	C	A	.	.	MAF_USDA=13.934
NC_035092.1	66814231	.	C	A	.	.	MAF_USDA=23.81
NC_035092.1	66814250	.	A	C	.	.	MAF_INRAE=10.526;MAF_USDA=20.732
NC_035092.1	66814259	.	T	C	.	.	MAF_USDA=22.5
NC_035092.1	66814277	.	A	C	.	.	MAF_USDA=5.738
NC_035092.1	66814747	.	G	T	.	.	MAF_USDA=12.295
NC_035092.1	66814748	.	T	C	.	.	MAF_USDA=12.295
NC_035092.1	66814767	.	C	A	.	.	MAF_USDA=15.244
NC_035092.1	66814776	.	T	C	.	.	MAF_USDA=8.197
NC_035092.1	66814794	.	A	C	.	.	MAF_USDA=4.918
NC_035092.1	66814797	.	A	T	.	.	MAF_USDA=3.279
NC_035092.1	66814802	.	C	A	.	.	MAF_USDA=4.098
NC_035092.1	66814803	.	T	C	.	.	MAF_USDA=11.475
NC_035092.1	66814821	.	A	C	.	.	MAF_USDA=4.098
NC_035092.1	66814830	.	T	C	.	.	MAF_USDA=11.475
NC_035092.1	66814836	.	A	C	.	.	MAF_INRAE=10.526;MAF_USDA=10.366
NC_035092.1	66814877	.	T	C	.	.	MAF_USDA=1.639
NC_035092.1	66814880	.	G	A	.	.	MAF_USDA=5.738
NC_035092.1	66814914	.	C	A	.	.	MAF_USDA=12.941
NC_035092.1	66814933	.	C	T	.	.	MAF_INRAE=29.167;MAF_USDA=17.059
NC_035092.1	66814994	.	G	T	.	.	MAF_USDA=19.672
NC_035092.1	66815077	.	A	T	.	.	MAF_USDA=13.115
NC_035092.1	66815130	.	C	G	.	.	MAF_USDA=1.639
NC_035092.1	66815132	.	C	T	.	.	MAF_USDA=2.459
NC_035092.1	66815165	.	C	T	.	.	MAF_USDA=3.279
NC_035092.1	66815216	.	T	A	.	.	MAF_USDA=1.639
NC_035092.1	66815228	.	A	C	.	.	MAF_USDA=19.672
NC_035092.1	66815229	.	A	C	.	.	MAF_USDA=19.672
NC_035092.1	66815239	.	G	A	.	.	MAF_USDA=6.557
NC_035092.1	66815242	.	G	T	.	.	MAF_INRAE=1.667;MAF_USDA=2.353
NC_035092.1	66815288	.	C	T	.	.	MAF_USDA=18.033
NC_035092.1	66815289	.	C	A	.	.	MAF_USDA=7.377
NC_035092.1	66815354	.	T	C	.	.	MAF_USDA=4.918
NC_035092.1	66815468	.	C	A	.	.	MAF_USDA=22.951
NC_035092.1	66815472	.	T	A	.	.	MAF_USDA=7.377
NC_035092.1	66815519	.	C	T	.	.	MAF_INRAE=35.833;MAF_USDA=18.824
NC_035092.1	66815529	.	T	A	.	.	MAF_USDA=4.118
NC_035092.1	66815533	.	C	T	.	.	MAF_USDA=4.098
NC_035092.1	66815537	.	G	T	.	.	MAF_USDA=1.639
NC_035092.1	66815538	.	A	C	.	.	MAF_USDA=2.459
NC_035092.1	66815553	.	A	T	.	.	MAF_USDA=2.459
NC_035092.1	66815556	.	A	C	.	.	MAF_INRAE=10.526
NC_035092.1	66815574	.	T	C	.	.	MAF_USDA=2.459
NC_035092.1	66815618	.	T	C	.	.	MAF_USDA=23.77
NC_035092.1	66815627	.	A	C	.	.	MAF_INRAE=36.667;MAF_USDA=17.647
NC_035092.1	66815636	.	G	A	.	.	MAF_INRAE=1.667;MAF_USDA=11.176
NC_035092.1	66815710	.	T	C	.	.	MAF_USDA=1.639
NC_035092.1	66815736	.	C	A	.	.	MAF_INRAE=39.241;MAF_USDA=29.412
NC_035092.1	66815742	.	A	G	.	.	MAF_USDA=1.639
NC_035092.1	66815877	.	A	T	.	.	MAF_USDA=11.475
NC_035092.1	66815963	.	C	A	.	.	MAF_INRAE=2.5;MAF_USDA=11.176
NC_035092.1	66815971	.	C	A	.	.	MAF_INRAE=2.5;MAF_USDA=11.176
NC_035092.1	66816007	.	T	C	.	.	MAF_USDA=1.639
NC_035092.1	66816014	.	T	G	.	.	MAF_USDA=5.738
NC_035092.1	66816046	.	T	A	.	.	MAF_USDA=1.639
NC_035092.1	66816052	.	G	A	.	.	MAF_INRAE=10.759
NC_035092.1	66816059	.	C	A	.	.	MAF_INRAE=35.833;MAF_USDA=11.765
NC_035092.1	66816092	.	A	C	.	.	MAF_USDA=9.412
NC_035092.1	66816124	.	G	A	.	.	MAF_USDA=2.459
NC_035092.1	66816138	.	G	A	.	.	MAF_USDA=5.738
NC_035092.1	66816252	.	A	G	.	.	MAF_USDA=26.471
NC_035092.1	66816257	.	C	T	.	.	MAF_USDA=25.294
NC_035092.1	66816339	.	C	A	.	.	MAF_USDA=4.918
NC_035092.1	66816341	.	A	T	.	.	MAF_USDA=8.197
NC_035092.1	66816363	.	C	T	.	.	MAF_USDA=11.017
NC_035092.1	66816372	.	A	C	.	.	MAF_USDA=11.017
NC_035092.1	66816398	.	G	C	.	.	MAF_USDA=8.333
NC_035092.1	66816413	.	T	A	.	.	MAF_USDA=2.5
NC_035092.1	66821861	.	C	A	.	.	MAF_USDA=47.826
NC_035092.1	66821897	.	A	G	.	.	MAF_USDA=8.197
NC_035092.1	66821902	.	C	T	.	.	MAF_USDA=7.059
NC_035092.1	66821937	.	G	A	.	.	MAF_USDA=6.557
NC_035092.1	66821946	.	G	T	.	.	MAF_USDA=9.016
NC_035092.1	66821953	.	C	T	.	.	MAF_USDA=2.459
NC_035092.1	66822009	.	C	T	.	.	MAF_USDA=1.639
NC_035092.1	66822096	.	C	T	.	.	MAF_USDA=10.656
NC_035092.1	66822178	.	A	G	.	.	MAF_INRAE=35.833;MAF_USDA=20.588
NC_035092.1	66822202	.	G	C	.	.	MAF_USDA=1.639
NC_035092.1	66822204	.	G	A	.	.	MAF_INRAE=13.291;MAF_USDA=26.471
NC_035092.1	66822206	.	C	T	.	.	MAF_USDA=2.459
NC_035092.1	66822209	.	A	G	.	.	MAF_INRAE=42.405;MAF_USDA=23.529
NC_035092.1	66822222	.	G	T	.	.	MAF_USDA=1.639
NC_035092.1	66822249	.	A	G	.	.	MAF_INRAE=10.526;MAF_USDA=2.459
NC_035092.1	66822296	.	T	C	.	.	MAF_INRAE=13.291;MAF_USDA=27.647
NC_035092.1	66822312	.	T	G	.	.	MAF_USDA=4.167
NC_035092.1	66822341	.	T	G	.	.	MAF_INRAE=5.263
NC_035092.1	66822370	.	T	C	.	.	MAF_INRAE=35.0;MAF_USDA=18.824
NC_035092.1	66822386	.	C	T	.	.	MAF_INRAE=37.5;MAF_USDA=21.765
NC_035092.1	66822487	.	A	T	.	.	MAF_USDA=1.639
NC_035092.1	66822488	.	C	T	.	.	MAF_INRAE=13.291;MAF_USDA=32.353
NC_035092.1	66822531	.	C	A	.	.	MAF_INRAE=13.291;MAF_USDA=44.118
NC_035092.1	66822574	.	C	A	.	.	MAF_USDA=4.918
NC_035092.1	66822593	.	G	A	.	.	MAF_USDA=2.083
NC_035092.1	66822629	.	T	C	.	.	MAF_INRAE=38.333;MAF_USDA=20.833
NC_035092.1	66822720	.	G	A	.	.	MAF_INRAE=37.5;MAF_USDA=20.0
NC_035092.1	66822763	.	A	T	.	.	MAF_INRAE=15.789;MAF_USDA=44.643
NC_035092.1	66822806	.	C	T	.	.	MAF_INRAE=10.526;MAF_USDA=29.412
NC_035092.1	66822878	.	T	C	.	.	MAF_USDA=2.459
NC_035092.1	66822920	.	T	C	.	.	MAF_USDA=42.857
NC_035092.1	66822962	.	C	T	.	.	MAF_USDA=26.19
NC_035092.1	66822974	.	T	A	.	.	MAF_USDA=45.238
NC_035092.1	66822983	.	A	T	.	.	MAF_USDA=43.182
NC_035092.1	66823004	.	T	C	.	.	MAF_USDA=43.182
NC_035092.1	66823087	.	C	T	.	.	MAF_INRAE=15.789;MAF_USDA=40.476
NC_035092.1	66823091	.	C	T	.	.	MAF_USDA=16.667
NC_035092.1	66823123	.	T	G	.	.	MAF_INRAE=15.789;MAF_USDA=38.636
NC_035092.1	66823150	.	T	C	.	.	MAF_USDA=22.727
NC_035092.1	66823444	.	T	G	.	.	MAF_INRAE=15.789;MAF_USDA=40.476
NC_035092.1	66823475	.	A	G	.	.	MAF_INRAE=15.789;MAF_USDA=40.476
NC_035092.1	66823513	.	C	A	.	.	MAF_INRAE=15.789;MAF_USDA=40.476
NC_035092.1	66823678	.	C	T	.	.	MAF_USDA=4.545
NC_035092.1	66823763	.	C	A	.	.	MAF_USDA=1.667
NC_035092.1	66823807	.	C	A	.	.	MAF_INRAE=15.789;MAF_USDA=32.353
NC_035092.1	66823829	.	C	A	.	.	MAF_INRAE=15.789
NC_035092.1	66823851	.	C	G	.	.	MAF_INRAE=21.053
NC_035092.1	66823852	.	G	T	.	.	MAF_INRAE=10.526
NC_035092.1	66823888	.	C	T	.	.	MAF_USDA=13.529
NC_035092.1	66823916	.	T	A	.	.	MAF_INRAE=6.667;MAF_USDA=35.417
NC_035092.1	66823919	.	C	A	.	.	MAF_INRAE=6.667;MAF_USDA=36.905
NC_035092.1	66823968	.	T	A	.	.	MAF_USDA=7.377
NC_035092.1	66824024	.	A	C	.	.	MAF_USDA=1.639
NC_035092.1	66824039	.	T	G	.	.	MAF_INRAE=38.333;MAF_USDA=21.765
NC_035092.1	66824041	.	C	A	.	.	MAF_INRAE=42.405;MAF_USDA=45.294
NC_035092.1	66824112	.	T	C	.	.	MAF_INRAE=50.0;MAF_USDA=29.412
NC_035092.1	66824148	.	T	A	.	.	MAF_INRAE=30.38;MAF_USDA=44.706
NC_035092.1	66824159	.	A	G	.	.	MAF_INRAE=49.367;MAF_USDA=26.471
NC_035092.1	66824171	.	G	A	.	.	MAF_USDA=4.918
NC_035092.1	66824181	.	A	T	.	.	MAF_USDA=21.176
NC_035092.1	66824195	.	A	G	.	.	MAF_INRAE=43.038;MAF_USDA=24.118
NC_035092.1	66824253	.	A	C	.	.	MAF_USDA=21.765
NC_035092.1	66824259	.	A	C	.	.	MAF_INRAE=10.526;MAF_USDA=34.706
NC_035092.1	66824261	.	T	G	.	.	MAF_USDA=34.706
NC_035092.1	66824299	.	A	G	.	.	MAF_USDA=43.75
NC_035092.1	66824368	.	G	T	.	.	MAF_INRAE=2.632
NC_035092.1	66826410	.	T	A	.	.	MAF_USDA=29.412
NC_035092.1	66826475	.	G	T	.	.	MAF_INRAE=21.053;MAF_USDA=33.529
NC_035092.1	66826484	.	G	T	.	.	MAF_USDA=4.918
NC_035092.1	66826498	.	C	T	.	.	MAF_INRAE=6.329;MAF_USDA=6.557
NC_035092.1	66826509	.	G	A	.	.	MAF_INRAE=15.789;MAF_USDA=19.412
NC_035092.1	66826524	.	C	T	.	.	MAF_USDA=10.417
NC_035092.1	66826546	.	T	G	.	.	MAF_USDA=2.459
NC_035092.1	66826557	.	T	G	.	.	MAF_USDA=1.639
NC_035092.1	66826604	.	G	A	.	.	MAF_USDA=4.918
NC_035092.1	66826627	.	G	A	.	.	MAF_USDA=40.0
NC_035092.1	66826632	.	C	T	.	.	MAF_USDA=40.0
NC_035092.1	66826638	.	C	T	.	.	MAF_USDA=40.0
NC_035092.1	66826641	.	C	T	.	.	MAF_USDA=42.353
NC_035092.1	66826642	.	A	G	.	.	MAF_USDA=41.176
NC_035092.1	66826647	.	A	T	.	.	MAF_USDA=7.377
NC_035092.1	66826656	.	T	C	.	.	MAF_USDA=40.0
NC_035092.1	66826661	.	A	G	.	.	MAF_USDA=1.639
NC_035092.1	66826808	.	T	C	.	.	MAF_INRAE=10.759;MAF_USDA=7.377
NC_035092.1	66826855	.	G	A	.	.	MAF_INRAE=41.772;MAF_USDA=24.706
NC_035092.1	66826857	.	T	C	.	.	MAF_INRAE=50.0;MAF_USDA=24.706
NC_035092.1	66826864	.	G	A	.	.	MAF_USDA=2.459
NC_035092.1	66826877	.	T	C	.	.	MAF_INRAE=44.304
NC_035092.1	66826882	.	G	A	.	.	MAF_USDA=7.377
NC_035092.1	66826889	.	G	T	.	.	MAF_USDA=6.557
NC_035092.1	66826959	.	G	A	.	.	MAF_USDA=5.738
NC_035092.1	66826974	.	A	C	.	.	MAF_USDA=7.377
NC_035092.1	66826981	.	T	C	.	.	MAF_USDA=7.377
NC_035092.1	66827027	.	T	C	.	.	MAF_INRAE=10.759
NC_035092.1	66827069	.	A	T	.	.	MAF_INRAE=43.671;MAF_USDA=25.882
NC_035092.1	66827073	.	C	A	.	.	MAF_USDA=25.882
NC_035092.1	66827075	.	G	A	.	.	MAF_USDA=1.639
NC_035092.1	66827079	.	T	C	.	.	MAF_USDA=14.754
NC_035092.1	66827115	.	T	A	.	.	MAF_USDA=2.459
NC_035092.1	66827119	.	G	C	.	.	MAF_INRAE=34.81;MAF_USDA=37.059
NC_035092.1	66827120	.	A	G	.	.	MAF_INRAE=13.333;MAF_USDA=2.459
NC_035092.1	66827143	.	T	C	.	.	MAF_INRAE=32.911;MAF_USDA=44.118
NC_035092.1	66827148	.	A	G	.	.	MAF_INRAE=10.526;MAF_USDA=2.459
NC_035092.1	66827159	.	C	T	.	.	MAF_INRAE=5.263
NC_035092.1	66827164	.	C	A	.	.	MAF_INRAE=48.734;MAF_USDA=44.706
NC_035092.1	66827174	.	C	T	.	.	MAF_INRAE=15.789;MAF_USDA=31.928
NC_035092.1	66827175	.	T	G	.	.	MAF_USDA=31.928
NC_035092.1	66827176	.	C	A	.	.	MAF_USDA=31.928
NC_035092.1	66827190	.	G	T	.	.	MAF_USDA=8.475
NC_035092.1	66827197	.	G	A	.	.	MAF_INRAE=37.975;MAF_USDA=25.301
NC_035092.1	66827200	.	G	C	.	.	MAF_INRAE=48.333;MAF_USDA=25.904
NC_035092.1	66827209	.	C	A	.	.	MAF_INRAE=8.861;MAF_USDA=40.361
NC_035092.1	66827264	.	G	T	.	.	MAF_INRAE=3.165;MAF_USDA=1.695
NC_035092.1	66827277	.	T	A	.	.	MAF_INRAE=23.418;MAF_USDA=47.59
NC_035092.1	66827296	.	C	T	.	.	MAF_USDA=2.542
NC_035092.1	66827302	.	G	T	.	.	MAF_INRAE=14.557;MAF_USDA=47.59
NC_035092.1	66827307	.	C	T	.	.	MAF_INRAE=41.139;MAF_USDA=28.313
NC_035092.1	66827318	.	C	A	.	.	MAF_USDA=5.932
NC_035092.1	66827319	.	C	T	.	.	MAF_INRAE=6.962
NC_035092.1	66827321	.	C	T	.	.	MAF_INRAE=44.167;MAF_USDA=42.771
NC_035092.1	66827322	.	A	G	.	.	MAF_INRAE=13.333
NC_035092.1	66827331	.	G	A	.	.	MAF_INRAE=35.0;MAF_USDA=22.917
NC_035092.1	66827335	.	C	A	.	.	MAF_USDA=2.542
NC_035092.1	66827340	.	A	G	.	.	MAF_INRAE=29.114;MAF_USDA=45.833
NC_035092.1	66827379	.	G	A	.	.	MAF_USDA=5.085
NC_035092.1	66827381	.	A	C	.	.	MAF_INRAE=10.526;MAF_USDA=7.627
NC_035092.1	66827409	.	A	G	.	.	MAF_INRAE=23.418;MAF_USDA=46.988
NC_035092.1	66827494	.	C	A	.	.	MAF_INRAE=12.658;MAF_USDA=11.017
NC_035092.1	66827565	.	C	G	.	.	MAF_INRAE=48.734;MAF_USDA=25.904
NC_035092.1	66827569	.	C	A	.	.	MAF_USDA=1.695
NC_035092.1	66827592	.	C	T	.	.	MAF_USDA=1.695
NC_035092.1	66827603	.	T	C	.	.	MAF_INRAE=12.025;MAF_USDA=16.102
NC_035092.1	66827616	.	A	C	.	.	MAF_INRAE=5.263
NC_035092.1	66827647	.	C	T	.	.	MAF_INRAE=10.759
NC_035092.1	66827652	.	A	G	.	.	MAF_INRAE=36.667;MAF_USDA=14.458
NC_035092.1	66827659	.	T	G	.	.	MAF_USDA=5.932
NC_035092.1	66827667	.	C	T	.	.	MAF_INRAE=5.263;MAF_USDA=18.072
NC_035092.1	66827671	.	A	G	.	.	MAF_USDA=19.277
NC_035092.1	66827693	.	A	C	.	.	MAF_INRAE=9.494;MAF_USDA=4.237
NC_035092.1	66827712	.	G	A	.	.	MAF_INRAE=5.263
NC_035092.1	66827717	.	C	G	.	.	MAF_INRAE=1.667
NC_035092.1	66827718	.	G	A	.	.	MAF_USDA=1.695
NC_035092.1	66827725	.	C	A	.	.	MAF_INRAE=1.667
NC_035092.1	66827726	.	C	A	.	.	MAF_USDA=1.695
NC_035092.1	66827727	.	T	C	.	.	MAF_USDA=1.695
NC_035092.1	66827791	.	G	T	.	.	MAF_USDA=2.586
NC_035092.1	66829349	.	C	G	.	.	MAF_USDA=14.583
NC_035092.1	66829415	.	G	A	.	.	MAF_USDA=2.083
NC_035092.1	66829485	.	C	T	.	.	MAF_USDA=43.529
NC_035092.1	66829563	.	C	A	.	.	MAF_USDA=21.765
NC_035092.1	66829569	.	T	C	.	.	MAF_INRAE=5.263
NC_035092.1	66829776	.	C	T	.	.	MAF_INRAE=2.5;MAF_USDA=4.118
NC_035092.1	66829812	.	A	C	.	.	MAF_USDA=10.588
NC_035092.1	66829874	.	G	C	.	.	MAF_USDA=7.377
NC_035092.1	66829931	.	T	A	.	.	MAF_USDA=1.639
NC_035092.1	66829932	.	C	T	.	.	MAF_USDA=2.459
NC_035092.1	66829937	.	G	T	.	.	MAF_USDA=1.639
NC_035092.1	66830008	.	A	G	.	.	MAF_INRAE=47.468;MAF_USDA=39.412
NC_035092.1	66830098	.	G	A	.	.	MAF_INRAE=35.833;MAF_USDA=33.529
NC_035092.1	66830138	.	T	G	.	.	MAF_INRAE=2.5;MAF_USDA=3.279
NC_035092.1	66830166	.	C	A	.	.	MAF_USDA=1.639
NC_035092.1	66830199	.	C	T	.	.	MAF_INRAE=4.43;MAF_USDA=10.656
NC_035092.1	66830231	.	C	T	.	.	MAF_INRAE=10.759
NC_035092.1	66830233	.	G	A	.	.	MAF_INRAE=47.468;MAF_USDA=24.118
NC_035092.1	66830240	.	C	T	.	.	MAF_INRAE=5.696;MAF_USDA=9.836
NC_035092.1	66830329	.	C	T	.	.	MAF_INRAE=47.468;MAF_USDA=24.118
NC_035092.1	66830345	.	T	G	.	.	MAF_INRAE=47.468;MAF_USDA=24.706
NC_035092.1	66830394	.	A	C	.	.	MAF_USDA=11.475
NC_035092.1	66830405	.	T	G	.	.	MAF_USDA=11.475
NC_035092.1	66830441	.	A	C	.	.	MAF_INRAE=2.5;MAF_USDA=3.333
NC_035092.1	66830495	.	A	G	.	.	MAF_USDA=13.529
NC_035092.1	66830501	.	C	T	.	.	MAF_INRAE=7.595;MAF_USDA=2.459
NC_035092.1	66830510	.	A	T	.	.	MAF_USDA=2.459
NC_035092.1	66830579	.	C	T	.	.	MAF_USDA=8.197
NC_035092.1	66830602	.	C	A	.	.	MAF_USDA=5.738
NC_035092.1	66830628	.	A	G	.	.	MAF_INRAE=47.468;MAF_USDA=24.118
NC_035092.1	66830644	.	T	C	.	.	MAF_USDA=50.0
NC_035092.1	66830646	.	T	A	.	.	MAF_USDA=45.833
NC_035092.1	66830650	.	T	C	.	.	MAF_INRAE=40.833;MAF_USDA=23.529
NC_035092.1	66830658	.	T	C	.	.	MAF_USDA=35.294
NC_035092.1	66830665	.	G	T	.	.	MAF_INRAE=47.468;MAF_USDA=47.917
NC_035092.1	66830668	.	G	A	.	.	MAF_INRAE=40.833;MAF_USDA=45.833
NC_035092.1	66830679	.	A	G	.	.	MAF_INRAE=40.833
NC_035092.1	66830718	.	G	A	.	.	MAF_INRAE=45.57;MAF_USDA=26.471
NC_035092.1	66830735	.	T	A	.	.	MAF_USDA=15.574
NC_035092.1	66830736	.	A	C	.	.	MAF_USDA=15.574
NC_035092.1	66830737	.	C	A	.	.	MAF_USDA=15.574
NC_035092.1	66830741	.	A	T	.	.	MAF_INRAE=40.833;MAF_USDA=15.574
NC_035092.1	66830746	.	G	T	.	.	MAF_INRAE=47.468;MAF_USDA=14.754
NC_035092.1	66830748	.	T	C	.	.	MAF_INRAE=40.833;MAF_USDA=14.754
NC_035092.1	66830786	.	C	A	.	.	MAF_INRAE=35.833;MAF_USDA=31.176
NC_035092.1	66830827	.	T	G	.	.	MAF_USDA=8.235
NC_035092.1	66830886	.	C	G	.	.	MAF_INRAE=45.833;MAF_USDA=49.412
NC_035092.1	66830938	.	G	T	.	.	MAF_INRAE=6.962;MAF_USDA=4.098
NC_035092.1	66830986	.	C	T	.	.	MAF_INRAE=5.263;MAF_USDA=6.557
NC_035092.1	66830994	.	T	C	.	.	MAF_INRAE=5.263;MAF_USDA=3.279
NC_035092.1	66830997	.	G	T	.	.	MAF_INRAE=6.329;MAF_USDA=5.738
NC_035092.1	66831004	.	C	A	.	.	MAF_INRAE=4.43;MAF_USDA=9.836
NC_035092.1	66831012	.	C	A	.	.	MAF_INRAE=2.5;MAF_USDA=3.279
NC_035092.1	66831039	.	T	G	.	.	MAF_INRAE=5.263;MAF_USDA=50.0
NC_035092.1	66831043	.	G	T	.	.	MAF_USDA=3.279
NC_035092.1	66831150	.	C	G	.	.	MAF_USDA=15.574
NC_035092.1	66831158	.	G	A	.	.	MAF_INRAE=5.263
NC_035092.1	66831298	.	C	T	.	.	MAF_INRAE=2.5;MAF_USDA=2.459
NC_035092.1	66831402	.	C	A	.	.	MAF_INRAE=5.263
NC_035092.1	66831421	.	C	T	.	.	MAF_INRAE=48.734;MAF_USDA=24.118
NC_035092.1	66831538	.	T	C	.	.	MAF_USDA=4.167
NC_035092.1	66831581	.	A	T	.	.	MAF_USDA=21.951
NC_035092.1	66831595	.	C	T	.	.	MAF_USDA=36.957
NC_035092.1	66831675	.	T	C	.	.	MAF_USDA=2.5
NC_035092.1	66831716	.	T	C	.	.	MAF_INRAE=6.962;MAF_USDA=4.918
NC_035092.1	66831719	.	T	G	.	.	MAF_USDA=4.918
NC_035092.1	66831746	.	T	A	.	.	MAF_INRAE=3.165;MAF_USDA=1.639
NC_035092.1	66831761	.	C	T	.	.	MAF_USDA=9.524
NC_035092.1	66831762	.	A	G	.	.	MAF_INRAE=15.0;MAF_USDA=20.833
NC_035092.1	66831777	.	C	T	.	.	MAF_USDA=4.167
NC_035092.1	66831779	.	T	G	.	.	MAF_USDA=15.476
NC_035092.1	66831804	.	T	G	.	.	MAF_INRAE=6.329
NC_035092.1	66831829	.	A	T	.	.	MAF_INRAE=14.167
NC_035092.1	66831884	.	T	C	.	.	MAF_USDA=15.882
NC_035092.1	66831888	.	T	G	.	.	MAF_USDA=16.471
NC_035092.1	66831891	.	T	C	.	.	MAF_INRAE=2.5;MAF_USDA=5.738
NC_035092.1	66831907	.	T	C	.	.	MAF_USDA=34.706
NC_035092.1	66831909	.	C	T	.	.	MAF_USDA=10.656
NC_035092.1	66831918	.	A	G	.	.	MAF_USDA=48.824
NC_035092.1	66832651	.	T	C	.	.	MAF_INRAE=13.158
NC_035092.1	66832696	.	T	C	.	.	MAF_INRAE=12.5;MAF_USDA=3.333
NC_035092.1	66832742	.	T	C	.	.	MAF_INRAE=10.759;MAF_USDA=2.459
NC_035092.1	66832752	.	A	C	.	.	MAF_INRAE=22.152;MAF_USDA=48.824
NC_035092.1	66832762	.	C	T	.	.	MAF_USDA=3.279
NC_035092.1	66832779	.	C	T	.	.	MAF_USDA=7.377
NC_035092.1	66832801	.	T	A	.	.	MAF_INRAE=6.667;MAF_USDA=4.167
NC_035092.1	66832827	.	T	C	.	.	MAF_USDA=12.5
NC_035092.1	66832854	.	A	G	.	.	MAF_INRAE=15.19;MAF_USDA=10.417
NC_035092.1	66832871	.	A	G	.	.	MAF_USDA=4.098
NC_035092.1	66832877	.	A	G	.	.	MAF_USDA=6.557
NC_035092.1	66832878	.	T	C	.	.	MAF_INRAE=15.19;MAF_USDA=31.176
NC_035092.1	66832922	.	A	G	.	.	MAF_INRAE=15.823;MAF_USDA=30.357
NC_035092.1	66832949	.	T	C	.	.	MAF_USDA=12.5
NC_035092.1	66833054	.	T	G	.	.	MAF_USDA=9.524
NC_035092.1	66833129	.	G	A	.	.	MAF_INRAE=22.152;MAF_USDA=50.0
NC_035092.1	66833184	.	A	C	.	.	MAF_USDA=13.69
NC_035092.1	66833244	.	C	T	.	.	MAF_INRAE=5.0
NC_035092.1	66833307	.	C	T	.	.	MAF_USDA=4.918
NC_035092.1	66833355	.	G	C	.	.	MAF_INRAE=15.19;MAF_USDA=30.588
NC_035092.1	66833357	.	A	C	.	.	MAF_USDA=2.083
NC_035092.1	66833362	.	A	G	.	.	MAF_USDA=1.639
NC_035092.1	66833379	.	A	C	.	.	MAF_INRAE=15.19;MAF_USDA=31.765
NC_035092.1	66833403	.	G	A	.	.	MAF_INRAE=15.19;MAF_USDA=30.588
NC_035092.1	66833413	.	T	A	.	.	MAF_INRAE=14.557;MAF_USDA=31.765
NC_035092.1	66833428	.	G	A	.	.	MAF_INRAE=14.557;MAF_USDA=31.765
NC_035092.1	66833497	.	A	T	.	.	MAF_USDA=20.588
NC_035092.1	66833499	.	A	C	.	.	MAF_USDA=6.557
NC_035092.1	66833510	.	T	C	.	.	MAF_INRAE=10.526;MAF_USDA=13.934
NC_035092.1	66833575	.	C	T	.	.	MAF_USDA=14.881
NC_035092.1	66833583	.	C	T	.	.	MAF_INRAE=15.19;MAF_USDA=31.548
NC_035092.1	66833622	.	A	C	.	.	MAF_INRAE=15.19;MAF_USDA=27.059
NC_035092.1	66833626	.	G	T	.	.	MAF_INRAE=15.0;MAF_USDA=27.647
NC_035092.1	66833687	.	T	C	.	.	MAF_INRAE=35.833;MAF_USDA=21.765
NC_035092.1	66833700	.	T	C	.	.	MAF_INRAE=15.19;MAF_USDA=31.967
NC_035092.1	66833702	.	A	C	.	.	MAF_INRAE=15.0;MAF_USDA=34.426
NC_035092.1	66833803	.	C	T	.	.	MAF_USDA=1.639
NC_035092.1	66833967	.	C	A	.	.	MAF_INRAE=35.833;MAF_USDA=9.412
NC_035092.1	66833968	.	C	T	.	.	MAF_USDA=6.557
NC_035092.1	66834010	.	A	G	.	.	MAF_USDA=3.279
NC_035092.1	66834112	.	A	T	.	.	MAF_USDA=7.377
NC_035092.1	66834152	.	G	T	.	.	MAF_USDA=2.083
NC_035092.1	66834182	.	A	G	.	.	MAF_USDA=7.377
NC_035092.1	66834597	.	G	A	.	.	MAF_USDA=17.213
NC_035092.1	66834603	.	T	C	.	.	MAF_USDA=5.738
NC_035092.1	66834625	.	C	T	.	.	MAF_USDA=7.377
NC_035092.1	66834684	.	A	T	.	.	MAF_INRAE=15.789;MAF_USDA=31.25
NC_035092.1	66834688	.	C	T	.	.	MAF_USDA=18.75
NC_035092.1	66834786	.	T	C	.	.	MAF_INRAE=3.333
NC_035092.1	66834813	.	T	C	.	.	MAF_USDA=30.0
NC_035092.1	66834815	.	G	T	.	.	MAF_USDA=9.412
NC_035092.1	66834830	.	A	G	.	.	MAF_INRAE=49.367;MAF_USDA=25.294
NC_035092.1	66834856	.	C	T	.	.	MAF_USDA=5.738
NC_035092.1	66834858	.	T	C	.	.	MAF_INRAE=10.526;MAF_USDA=41.176
NC_035092.1	66834929	.	C	T	.	.	MAF_USDA=5.738
NC_035092.1	66834942	.	A	T	.	.	MAF_INRAE=10.127;MAF_USDA=13.115
NC_035092.1	66834969	.	C	T	.	.	MAF_INRAE=9.494;MAF_USDA=20.482
NC_035092.1	66835002	.	A	G	.	.	MAF_USDA=20.0
NC_035092.1	66835050	.	T	A	.	.	MAF_USDA=1.639
NC_035092.1	66835219	.	G	A	.	.	MAF_USDA=8.824
NC_035092.1	66835221	.	G	A	.	.	MAF_INRAE=6.962;MAF_USDA=2.459
NC_035092.1	66835227	.	G	A	.	.	MAF_INRAE=6.962;MAF_USDA=2.459
NC_035092.1	66835245	.	A	T	.	.	MAF_USDA=14.118
NC_035092.1	66835262	.	A	T	.	.	MAF_USDA=15.294
NC_035092.1	66835293	.	T	C	.	.	MAF_INRAE=37.5;MAF_USDA=22.941
NC_035092.1	66835338	.	T	C	.	.	MAF_USDA=13.934
NC_035092.1	66835359	.	T	C	.	.	MAF_USDA=1.639
NC_035092.1	66835373	.	T	C	.	.	MAF_INRAE=17.722;MAF_USDA=38.824
NC_035092.1	66835543	.	T	G	.	.	MAF_INRAE=49.367;MAF_USDA=31.765
NC_035092.1	66835565	.	C	T	.	.	MAF_INRAE=49.367;MAF_USDA=45.833
NC_035092.1	66835587	.	T	A	.	.	MAF_USDA=10.588
NC_035092.1	66835588	.	A	C	.	.	MAF_USDA=9.016
NC_035092.1	66835643	.	G	C	.	.	MAF_INRAE=49.367;MAF_USDA=25.294
NC_035092.1	66835682	.	C	A	.	.	MAF_INRAE=10.526;MAF_USDA=4.918
NC_035092.1	66835687	.	C	A	.	.	MAF_USDA=1.639
NC_035092.1	66835726	.	A	T	.	.	MAF_INRAE=49.367;MAF_USDA=41.667
NC_035092.1	66835811	.	G	C	.	.	MAF_INRAE=10.759;MAF_USDA=27.059
NC_035092.1	66835817	.	A	C	.	.	MAF_INRAE=10.759;MAF_USDA=32.941
NC_035092.1	66835823	.	C	T	.	.	MAF_INRAE=3.165;MAF_USDA=1.639
NC_035092.1	66835825	.	C	G	.	.	MAF_INRAE=10.759;MAF_USDA=31.25
NC_035092.1	66835863	.	T	C	.	.	MAF_USDA=13.934
NC_035092.1	66836083	.	C	T	.	.	MAF_INRAE=49.367;MAF_USDA=25.882
NC_035092.1	66836101	.	C	A	.	.	MAF_INRAE=49.367;MAF_USDA=25.882
NC_035092.1	66836149	.	C	T	.	.	MAF_INRAE=2.5;MAF_USDA=12.941
NC_035092.1	66836183	.	G	A	.	.	MAF_USDA=6.557
NC_035092.1	66836341	.	T	A	.	.	MAF_USDA=2.353
NC_035092.1	66836374	.	A	C	.	.	MAF_INRAE=6.962
NC_035092.1	66836390	.	A	G	.	.	MAF_USDA=5.738
NC_035092.1	66836391	.	A	T	.	.	MAF_USDA=2.459
NC_035092.1	66836397	.	T	A	.	.	MAF_USDA=10.588
NC_035092.1	66836500	.	G	A	.	.	MAF_USDA=6.557
NC_035092.1	66836577	.	C	T	.	.	MAF_USDA=1.639
NC_035092.1	66837557	.	G	A	.	.	MAF_USDA=1.639
NC_035092.1	66837884	.	A	G	.	.	MAF_INRAE=10.526;MAF_USDA=18.235
NC_035092.1	66837890	.	T	C	.	.	MAF_INRAE=49.367;MAF_USDA=24.706
NC_035092.1	66837891	.	G	A	.	.	MAF_INRAE=43.333;MAF_USDA=24.706
NC_035092.1	66838054	.	T	C	.	.	MAF_USDA=15.574
NC_035092.1	66838239	.	T	A	.	.	MAF_INRAE=8.333;MAF_USDA=2.083
NC_035092.1	66838243	.	G	A	.	.	MAF_INRAE=10.526;MAF_USDA=7.377
NC_035092.1	66838254	.	C	A	.	.	MAF_INRAE=10.526;MAF_USDA=7.377
NC_035092.1	66838255	.	A	T	.	.	MAF_USDA=7.377
NC_035092.1	66838259	.	A	T	.	.	MAF_USDA=2.459
NC_035092.1	66838296	.	C	T	.	.	MAF_INRAE=44.937;MAF_USDA=26.471
NC_035092.1	66838307	.	T	G	.	.	MAF_INRAE=10.127;MAF_USDA=2.459
NC_035092.1	66838324	.	A	C	.	.	MAF_USDA=5.738
NC_035092.1	66838336	.	T	A	.	.	MAF_INRAE=31.646;MAF_USDA=41.765
NC_035092.1	66838369	.	A	T	.	.	MAF_INRAE=38.608;MAF_USDA=34.706
NC_035092.1	66838370	.	T	G	.	.	MAF_INRAE=44.167;MAF_USDA=34.706
NC_035092.1	66838465	.	C	A	.	.	MAF_INRAE=4.43;MAF_USDA=19.672
NC_035092.1	66838469	.	T	G	.	.	MAF_INRAE=2.5;MAF_USDA=19.672
NC_035092.1	66838521	.	A	C	.	.	MAF_INRAE=49.367;MAF_USDA=24.706
NC_035092.1	66838522	.	T	A	.	.	MAF_INRAE=43.333;MAF_USDA=24.706
NC_035092.1	66838535	.	A	C	.	.	MAF_USDA=43.75
NC_035092.1	66838543	.	T	G	.	.	MAF_INRAE=9.167;MAF_USDA=16.471
NC_035092.1	66838553	.	T	A	.	.	MAF_INRAE=35.0;MAF_USDA=15.882
NC_035092.1	66838630	.	A	T	.	.	MAF_INRAE=5.0;MAF_USDA=18.235
NC_035092.1	66838645	.	G	A	.	.	MAF_INRAE=37.975;MAF_USDA=28.235
NC_035092.1	66838649	.	A	C	.	.	MAF_USDA=6.557
NC_035092.1	66838664	.	G	A	.	.	MAF_INRAE=7.595;MAF_USDA=5.738
NC_035092.1	66838685	.	C	A	.	.	MAF_INRAE=26.316;MAF_USDA=43.75
NC_035092.1	66838691	.	A	C	.	.	MAF_USDA=6.557
NC_035092.1	66838717	.	G	A	.	.	MAF_INRAE=35.833;MAF_USDA=9.412
NC_035092.1	66838760	.	G	T	.	.	MAF_INRAE=35.833;MAF_USDA=9.412
NC_035092.1	66838925	.	A	T	.	.	MAF_INRAE=46.835;MAF_USDA=24.405
NC_035092.1	66839001	.	G	T	.	.	MAF_INRAE=7.595;MAF_USDA=5.738
NC_035092.1	66839004	.	A	G	.	.	MAF_INRAE=3.333;MAF_USDA=5.738
NC_035092.1	66839019	.	C	T	.	.	MAF_USDA=11.176
NC_035092.1	66839101	.	C	T	.	.	MAF_INRAE=48.734;MAF_USDA=43.529
NC_035092.1	66839216	.	T	A	.	.	MAF_USDA=11.864
NC_035092.1	66839238	.	C	T	.	.	MAF_USDA=13.529
NC_035092.1	66839250	.	C	T	.	.	MAF_USDA=2.083
NC_035092.1	66839258	.	C	T	.	.	MAF_INRAE=22.152;MAF_USDA=47.059
NC_035092.1	66839282	.	G	A	.	.	MAF_USDA=2.459
NC_035092.1	66839419	.	G	A	.	.	MAF_INRAE=5.0;MAF_USDA=2.459
NC_035092.1	66839646	.	G	A	.	.	MAF_INRAE=49.367;MAF_USDA=25.882
NC_035092.1	66839731	.	A	T	.	.	MAF_USDA=1.639
NC_035092.1	66839733	.	A	T	.	.	MAF_USDA=1.639
NC_035092.1	66839735	.	G	A	.	.	MAF_USDA=14.754
NC_035092.1	66839775	.	C	A	.	.	MAF_USDA=24.706
NC_035092.1	66839780	.	T	C	.	.	MAF_USDA=13.115
NC_035092.1	66839826	.	G	A	.	.	MAF_USDA=25.294
NC_035092.1	66839869	.	G	A	.	.	MAF_USDA=14.167
NC_035092.1	66839939	.	C	G	.	.	MAF_USDA=4.237
NC_035092.1	66839997	.	A	C	.	.	MAF_INRAE=5.0;MAF_USDA=8.197
NC_035092.1	66840021	.	A	T	.	.	MAF_USDA=7.377
NC_035092.1	66840081	.	T	C	.	.	MAF_USDA=2.083
NC_035092.1	66840144	.	C	T	.	.	MAF_USDA=3.279
NC_035092.1	66840237	.	A	G	.	.	MAF_INRAE=10.759;MAF_USDA=2.459
NC_035092.1	66840273	.	G	T	.	.	MAF_USDA=8.197
NC_035092.1	66840328	.	A	G	.	.	MAF_USDA=8.235
NC_035092.1	66840391	.	C	A	.	.	MAF_INRAE=20.886;MAF_USDA=8.235
NC_035092.1	66840438	.	G	T	.	.	MAF_USDA=3.279
NC_035092.1	66840487	.	G	A	.	.	MAF_INRAE=21.053;MAF_USDA=4.918
NC_035092.1	66840515	.	C	T	.	.	MAF_USDA=4.098
NC_035092.1	66840532	.	A	T	.	.	MAF_USDA=1.639
NC_035092.1	66843084	.	T	A	.	.	MAF_USDA=2.586
NC_035092.1	66843167	.	C	A	.	.	MAF_USDA=31.25
NC_035092.1	66843184	.	C	T	.	.	MAF_USDA=40.854
NC_035092.1	66843197	.	T	C	.	.	MAF_USDA=16.463
NC_035092.1	66843286	.	G	T	.	.	MAF_INRAE=10.759
NC_035092.1	66843427	.	G	T	.	.	MAF_INRAE=14.557;MAF_USDA=42.073
NC_035092.1	66843451	.	G	T	.	.	MAF_USDA=1.724
NC_035092.1	66843509	.	T	C	.	.	MAF_USDA=15.854
NC_035092.1	66843512	.	G	A	.	.	MAF_USDA=15.854
NC_035092.1	66843515	.	A	G	.	.	MAF_USDA=3.049
NC_035092.1	66843532	.	C	A	.	.	MAF_USDA=7.317
NC_035092.1	66843595	.	T	A	.	.	MAF_USDA=4.167
NC_035092.1	66843606	.	A	G	.	.	MAF_USDA=14.407
NC_035092.1	66843622	.	C	T	.	.	MAF_USDA=14.407
NC_035092.1	66843714	.	C	A	.	.	MAF_USDA=4.762
NC_035092.1	66843779	.	A	T	.	.	MAF_USDA=10.833
NC_035092.1	66843781	.	T	C	.	.	MAF_INRAE=10.759
NC_035092.1	66843805	.	A	G	.	.	MAF_INRAE=22.5;MAF_USDA=8.333
NC_035092.1	66843879	.	C	A	.	.	MAF_INRAE=47.468;MAF_USDA=25.0
NC_035092.1	66843886	.	C	T	.	.	MAF_INRAE=5.0;MAF_USDA=18.966
NC_035092.1	66843932	.	C	T	.	.	MAF_INRAE=10.759;MAF_USDA=2.586
NC_035092.1	66843968	.	T	A	.	.	MAF_INRAE=35.0;MAF_USDA=20.833
NC_035092.1	66843974	.	A	G	.	.	MAF_INRAE=35.0;MAF_USDA=20.833
NC_035092.1	66843995	.	A	G	.	.	MAF_USDA=10.119
NC_035092.1	66844001	.	C	T	.	.	MAF_USDA=8.333
NC_035092.1	66844027	.	G	T	.	.	MAF_INRAE=7.595;MAF_USDA=5.833
NC_035092.1	66844050	.	A	T	.	.	MAF_INRAE=7.595;MAF_USDA=15.833
NC_035092.1	66844077	.	A	G	.	.	MAF_INRAE=19.62;MAF_USDA=11.765
NC_035092.1	66844122	.	A	C	.	.	MAF_INRAE=5.0;MAF_USDA=18.852
NC_035092.1	66844130	.	T	C	.	.	MAF_USDA=10.588
NC_035092.1	66844142	.	C	A	.	.	MAF_USDA=4.918
NC_035092.1	66844159	.	A	G	.	.	MAF_INRAE=43.333;MAF_USDA=38.235
NC_035092.1	66844162	.	G	A	.	.	MAF_INRAE=43.333;MAF_USDA=38.824
NC_035092.1	66844240	.	A	C	.	.	MAF_INRAE=7.595;MAF_USDA=12.353
NC_035092.1	66844336	.	T	C	.	.	MAF_USDA=8.197
NC_035092.1	66844375	.	A	T	.	.	MAF_INRAE=43.333;MAF_USDA=25.294
NC_035092.1	66844388	.	C	A	.	.	MAF_USDA=1.639
NC_035092.1	66844389	.	A	C	.	.	MAF_USDA=1.639
NC_035092.1	66844395	.	C	A	.	.	MAF_INRAE=50.0;MAF_USDA=24.706
NC_035092.1	66844397	.	T	C	.	.	MAF_USDA=1.639
NC_035092.1	66844402	.	T	G	.	.	MAF_USDA=1.639
NC_035092.1	66844497	.	A	T	.	.	MAF_INRAE=5.263
NC_035092.1	66844531	.	A	G	.	.	MAF_INRAE=5.263;MAF_USDA=5.882
NC_035092.1	66844544	.	A	T	.	.	MAF_USDA=47.647
NC_035092.1	66844545	.	A	G	.	.	MAF_USDA=47.647
NC_035092.1	66844550	.	G	A	.	.	MAF_USDA=31.176
NC_035092.1	66844569	.	T	G	.	.	MAF_INRAE=26.316;MAF_USDA=31.176
NC_035092.1	66844594	.	T	G	.	.	MAF_USDA=2.459
NC_035092.1	66844628	.	C	T	.	.	MAF_USDA=13.333
NC_035092.1	66844666	.	T	A	.	.	MAF_INRAE=5.263
NC_035092.1	66844674	.	T	A	.	.	MAF_USDA=20.833
NC_035092.1	66844675	.	G	T	.	.	MAF_USDA=20.833
NC_035092.1	66844676	.	C	G	.	.	MAF_USDA=20.833
NC_035092.1	66844691	.	G	A	.	.	MAF_USDA=2.083
NC_035092.1	66844717	.	G	C	.	.	MAF_USDA=8.235
NC_035092.1	66844722	.	C	T	.	.	MAF_USDA=9.412
NC_035092.1	66844762	.	A	G	.	.	MAF_USDA=21.739
NC_035092.1	66844763	.	C	G	.	.	MAF_USDA=21.739
NC_035092.1	66844775	.	A	T	.	.	MAF_USDA=10.87
NC_035092.1	66848616	.	T	G	.	.	MAF_INRAE=5.263
NC_035092.1	66848677	.	C	T	.	.	MAF_USDA=7.377
NC_035092.1	66848692	.	A	G	.	.	MAF_USDA=6.557
NC_035092.1	66848696	.	T	C	.	.	MAF_USDA=7.377
NC_035092.1	66848704	.	A	G	.	.	MAF_USDA=6.557
NC_035092.1	66848728	.	C	A	.	.	MAF_INRAE=18.354;MAF_USDA=40.0
NC_035092.1	66848776	.	T	C	.	.	MAF_USDA=12.353
NC_035092.1	66848791	.	G	A	.	.	MAF_USDA=1.639
NC_035092.1	66848840	.	G	T	.	.	MAF_USDA=1.639
NC_035092.1	66848842	.	A	T	.	.	MAF_USDA=13.934
NC_035092.1	66848916	.	T	G	.	.	MAF_INRAE=29.167;MAF_USDA=4.167
NC_035092.1	66848932	.	G	A	.	.	MAF_INRAE=12.658;MAF_USDA=10.0
NC_035092.1	66848933	.	G	T	.	.	MAF_INRAE=12.5;MAF_USDA=11.31
NC_035092.1	66848934	.	A	G	.	.	MAF_USDA=6.667
NC_035092.1	66848960	.	T	G	.	.	MAF_USDA=14.118
NC_035092.1	66848964	.	G	A	.	.	MAF_INRAE=36.709;MAF_USDA=17.059
NC_035092.1	66848989	.	A	T	.	.	MAF_INRAE=3.165;MAF_USDA=1.639
NC_035092.1	66849024	.	T	A	.	.	MAF_INRAE=26.667;MAF_USDA=4.118
NC_035092.1	66849063	.	G	A	.	.	MAF_USDA=3.279
NC_035092.1	66849165	.	C	G	.	.	MAF_USDA=10.0
NC_035092.1	66849186	.	C	T	.	.	MAF_USDA=4.098
NC_035092.1	66849246	.	C	T	.	.	MAF_INRAE=5.0;MAF_USDA=2.459
NC_035092.1	66849275	.	G	A	.	.	MAF_USDA=2.459
NC_035092.1	66849280	.	T	G	.	.	MAF_INRAE=5.063;MAF_USDA=1.639
NC_035092.1	66849460	.	A	C	.	.	MAF_USDA=4.706
NC_035092.1	66849469	.	T	C	.	.	MAF_USDA=4.098
NC_035092.1	66849566	.	A	T	.	.	MAF_INRAE=13.333;MAF_USDA=7.647
NC_035092.1	66849590	.	T	A	.	.	MAF_INRAE=13.333;MAF_USDA=8.235
NC_035092.1	66849597	.	A	G	.	.	MAF_INRAE=30.38;MAF_USDA=18.235
NC_035092.1	66849609	.	T	C	.	.	MAF_INRAE=13.333;MAF_USDA=11.765
NC_035092.1	66849622	.	A	G	.	.	MAF_INRAE=48.734;MAF_USDA=47.059
NC_035092.1	66849661	.	T	G	.	.	MAF_INRAE=48.734;MAF_USDA=25.882
NC_035092.1	66849729	.	T	C	.	.	MAF_USDA=15.294
NC_035092.1	66849734	.	T	C	.	.	MAF_USDA=6.557
NC_035092.1	66849839	.	T	A	.	.	MAF_USDA=1.639
NC_035092.1	66849878	.	A	G	.	.	MAF_INRAE=15.789;MAF_USDA=27.647
NC_035092.1	66849911	.	G	A	.	.	MAF_USDA=12.353
NC_035092.1	66849925	.	A	G	.	.	MAF_USDA=10.588
NC_035092.1	66849930	.	T	G	.	.	MAF_USDA=45.833
NC_035092.1	66849932	.	G	C	.	.	MAF_USDA=47.917
NC_035092.1	66849935	.	T	G	.	.	MAF_USDA=12.353
NC_035092.1	66850936	.	C	A	.	.	MAF_USDA=3.279
NC_035092.1	66850941	.	A	C	.	.	MAF_USDA=1.639
NC_035092.1	66850943	.	A	G	.	.	MAF_USDA=1.639
NC_035092.1	66850966	.	T	A	.	.	MAF_USDA=8.333
NC_035092.1	66851055	.	A	G	.	.	MAF_INRAE=15.789;MAF_USDA=28.235
NC_035092.1	66851057	.	G	T	.	.	MAF_USDA=1.639
NC_035092.1	66851069	.	C	T	.	.	MAF_INRAE=15.789;MAF_USDA=45.833
NC_035092.1	66851077	.	A	T	.	.	MAF_USDA=3.333
NC_035092.1	66851191	.	A	C	.	.	MAF_INRAE=15.789;MAF_USDA=29.412
NC_035092.1	66851261	.	G	A	.	.	MAF_INRAE=15.789;MAF_USDA=45.833
NC_035092.1	66851290	.	C	G	.	.	MAF_USDA=2.542
NC_035092.1	66851323	.	G	T	.	.	MAF_USDA=41.667
NC_035092.1	66851346	.	T	C	.	.	MAF_USDA=2.459
NC_035092.1	66851535	.	G	T	.	.	MAF_USDA=4.918
NC_035092.1	66851568	.	C	T	.	.	MAF_USDA=17.059
NC_035092.1	66851586	.	T	A	.	.	MAF_USDA=17.059
NC_035092.1	66851606	.	C	T	.	.	MAF_USDA=2.459
NC_035092.1	66851656	.	C	T	.	.	MAF_USDA=8.824
NC_035092.1	66851712	.	C	T	.	.	MAF_USDA=5.882
NC_035092.1	66851748	.	C	A	.	.	MAF_INRAE=30.38;MAF_USDA=21.765
NC_035092.1	66851764	.	G	A	.	.	MAF_USDA=4.098
NC_035092.1	66851778	.	A	T	.	.	MAF_USDA=5.738
NC_035092.1	66851818	.	G	A	.	.	MAF_INRAE=39.241;MAF_USDA=41.667
NC_035092.1	66851883	.	C	T	.	.	MAF_INRAE=22.5;MAF_USDA=24.118
NC_035092.1	66851915	.	A	G	.	.	MAF_INRAE=5.263
NC_035092.1	66851916	.	A	G	.	.	MAF_USDA=8.333
NC_035092.1	66851930	.	C	A	.	.	MAF_USDA=1.639
NC_035092.1	66851943	.	G	A	.	.	MAF_INRAE=10.0;MAF_USDA=6.471
NC_035092.1	66852018	.	T	A	.	.	MAF_USDA=6.557
NC_035092.1	66852113	.	A	T	.	.	MAF_INRAE=10.526
NC_035092.1	66852119	.	A	G	.	.	MAF_INRAE=34.167;MAF_USDA=21.176
NC_035092.1	66852120	.	G	A	.	.	MAF_INRAE=34.167;MAF_USDA=18.824
NC_035092.1	66852139	.	G	A	.	.	MAF_INRAE=35.0;MAF_USDA=48.235
NC_035092.1	66852177	.	C	T	.	.	MAF_INRAE=40.506;MAF_USDA=40.0
NC_035092.1	66852198	.	G	C	.	.	MAF_INRAE=20.833;MAF_USDA=12.941
NC_035092.1	66852237	.	A	G	.	.	MAF_INRAE=35.0;MAF_USDA=45.294
NC_035092.1	66852349	.	T	C	.	.	MAF_INRAE=1.667;MAF_USDA=5.882
NC_035092.1	66852384	.	G	T	.	.	MAF_INRAE=3.165;MAF_USDA=1.639
NC_035092.1	66852419	.	G	A	.	.	MAF_USDA=4.918
NC_035092.1	66852448	.	T	A	.	.	MAF_USDA=45.882
NC_035092.1	66852623	.	G	A	.	.	MAF_USDA=2.353
NC_035092.1	66852731	.	G	A	.	.	MAF_USDA=5.882
NC_035092.1	66852752	.	C	A	.	.	MAF_USDA=25.882
NC_035092.1	66852830	.	A	G	.	.	MAF_USDA=41.667
NC_035092.1	66855573	.	A	C	.	.	MAF_USDA=47.917
NC_035092.1	66855585	.	T	C	.	.	MAF_USDA=16.667
NC_035092.1	66855661	.	A	C	.	.	MAF_USDA=14.583
NC_035092.1	66855662	.	T	A	.	.	MAF_USDA=14.583
NC_035092.1	66855735	.	C	A	.	.	MAF_INRAE=24.167;MAF_USDA=10.0
NC_035092.1	66855768	.	G	A	.	.	MAF_INRAE=5.833;MAF_USDA=16.667
NC_035092.1	66855799	.	A	G	.	.	MAF_INRAE=5.0
NC_035092.1	66855814	.	C	T	.	.	MAF_USDA=14.583
NC_035092.1	66855823	.	G	A	.	.	MAF_USDA=1.639
NC_035092.1	66855884	.	C	A	.	.	MAF_USDA=43.75
NC_035092.1	66856039	.	A	T	.	.	MAF_USDA=17.391
NC_035092.1	66861270	.	G	A	.	.	MAF_USDA=1.695
NC_035092.1	66861779	.	G	A	.	.	MAF_USDA=9.412
NC_035092.1	66861854	.	T	A	.	.	MAF_USDA=14.583
NC_035092.1	66861896	.	T	C	.	.	MAF_USDA=15.882
NC_035092.1	66861923	.	A	T	.	.	MAF_INRAE=8.861;MAF_USDA=2.459
NC_035092.1	66861954	.	G	T	.	.	MAF_USDA=4.918
NC_035092.1	66861998	.	T	A	.	.	MAF_INRAE=13.333;MAF_USDA=6.471
NC_035092.1	66862012	.	G	T	.	.	MAF_INRAE=8.228;MAF_USDA=11.176
NC_035092.1	66862023	.	C	T	.	.	MAF_INRAE=13.333;MAF_USDA=8.824
NC_035092.1	66862156	.	G	A	.	.	MAF_USDA=1.639
NC_035092.1	66862216	.	T	G	.	.	MAF_INRAE=10.526;MAF_USDA=16.471
NC_035092.1	66862218	.	T	C	.	.	MAF_USDA=16.471
NC_035092.1	66862219	.	T	C	.	.	MAF_INRAE=26.316;MAF_USDA=41.176
NC_035092.1	66862233	.	T	G	.	.	MAF_INRAE=10.526;MAF_USDA=16.471
NC_035092.1	66862253	.	G	A	.	.	MAF_USDA=1.639
NC_035092.1	66862265	.	A	G	.	.	MAF_INRAE=5.263;MAF_USDA=29.412
NC_035092.1	66862286	.	C	A	.	.	MAF_USDA=3.279
NC_035092.1	66862288	.	C	A	.	.	MAF_INRAE=15.789;MAF_USDA=40.588
NC_035092.1	66862333	.	T	G	.	.	MAF_INRAE=10.526;MAF_USDA=21.176
NC_035092.1	66862348	.	G	A	.	.	MAF_INRAE=10.526;MAF_USDA=21.176
NC_035092.1	66862352	.	T	A	.	.	MAF_INRAE=6.962;MAF_USDA=2.459
NC_035092.1	66862389	.	G	T	.	.	MAF_USDA=3.279
NC_035092.1	66862399	.	T	C	.	.	MAF_INRAE=10.526;MAF_USDA=15.882
NC_035092.1	66862435	.	C	A	.	.	MAF_USDA=2.459
NC_035092.1	66862465	.	C	A	.	.	MAF_INRAE=3.333
NC_035092.1	66862493	.	G	C	.	.	MAF_INRAE=1.667
NC_035092.1	66862569	.	A	G	.	.	MAF_USDA=12.5
NC_035092.1	66867623	.	A	G	.	.	MAF_USDA=12.5
NC_035092.1	66867656	.	A	C	.	.	MAF_USDA=1.639
NC_035092.1	66867690	.	C	T	.	.	MAF_USDA=27.059
NC_035092.1	66867703	.	T	G	.	.	MAF_INRAE=10.526
NC_035092.1	66867713	.	A	T	.	.	MAF_USDA=1.639
NC_035092.1	66867724	.	T	C	.	.	MAF_USDA=38.235
NC_035092.1	66867767	.	T	G	.	.	MAF_USDA=27.059
NC_035092.1	66867773	.	A	C	.	.	MAF_USDA=34.706
NC_035092.1	66867784	.	G	A	.	.	MAF_USDA=2.459
NC_035092.1	66867789	.	G	T	.	.	MAF_INRAE=7.5;MAF_USDA=1.639
NC_035092.1	66867799	.	T	A	.	.	MAF_USDA=2.459
NC_035092.1	66867809	.	C	T	.	.	MAF_USDA=5.357
NC_035092.1	66867822	.	G	T	.	.	MAF_USDA=1.667
NC_035092.1	66867858	.	C	T	.	.	MAF_USDA=1.639
NC_035092.1	66867870	.	G	T	.	.	MAF_INRAE=13.333;MAF_USDA=7.059
NC_035092.1	66867893	.	G	T	.	.	MAF_INRAE=8.228;MAF_USDA=2.459
NC_035092.1	66867998	.	C	A	.	.	MAF_USDA=4.918
NC_035092.1	66868058	.	G	A	.	.	MAF_USDA=2.941
NC_035092.1	66868086	.	C	T	.	.	MAF_USDA=1.639
NC_035092.1	66868090	.	C	A	.	.	MAF_INRAE=11.667;MAF_USDA=9.016
NC_035092.1	66868122	.	G	T	.	.	MAF_USDA=1.639
NC_035092.1	66868221	.	T	G	.	.	MAF_INRAE=33.333;MAF_USDA=16.471
NC_035092.1	66868237	.	C	A	.	.	MAF_INRAE=13.333;MAF_USDA=8.235
NC_035092.1	66868253	.	C	T	.	.	MAF_INRAE=13.333;MAF_USDA=8.235
NC_035092.1	66868276	.	T	C	.	.	MAF_USDA=11.475
NC_035092.1	66868286	.	T	A	.	.	MAF_INRAE=8.861;MAF_USDA=3.279
NC_035092.1	66868306	.	T	C	.	.	MAF_INRAE=22.5;MAF_USDA=5.882
NC_035092.1	66868326	.	T	C	.	.	MAF_USDA=22.941
NC_035092.1	66868432	.	G	A	.	.	MAF_USDA=13.115
NC_035092.1	66868538	.	G	A	.	.	MAF_USDA=23.529
NC_035092.1	66868547	.	G	T	.	.	MAF_USDA=11.475
NC_035092.1	66869237	.	G	A	.	.	MAF_USDA=1.639
NC_035092.1	66869259	.	G	A	.	.	MAF_USDA=14.583
NC_035092.1	66869327	.	G	A	.	.	MAF_USDA=3.279
NC_035092.1	66869335	.	C	A	.	.	MAF_USDA=10.656
NC_035092.1	66869413	.	C	T	.	.	MAF_INRAE=15.789;MAF_USDA=27.059
NC_035092.1	66869437	.	A	T	.	.	MAF_INRAE=12.658;MAF_USDA=34.118
NC_035092.1	66869448	.	T	A	.	.	MAF_INRAE=12.658;MAF_USDA=34.118
NC_035092.1	66869454	.	G	T	.	.	MAF_INRAE=12.658;MAF_USDA=34.118
NC_035092.1	66869483	.	T	G	.	.	MAF_INRAE=19.62;MAF_USDA=33.529
NC_035092.1	66869489	.	C	A	.	.	MAF_INRAE=9.494;MAF_USDA=27.059
NC_035092.1	66869527	.	A	C	.	.	MAF_INRAE=10.759;MAF_USDA=7.377
NC_035092.1	66869557	.	G	A	.	.	MAF_USDA=1.639
NC_035092.1	66869571	.	T	C	.	.	MAF_INRAE=13.291;MAF_USDA=34.118
NC_035092.1	66869579	.	C	T	.	.	MAF_INRAE=12.025;MAF_USDA=31.765
NC_035092.1	66869584	.	C	T	.	.	MAF_INRAE=12.025;MAF_USDA=31.765
NC_035092.1	66869633	.	G	A	.	.	MAF_USDA=6.557
NC_035092.1	66869644	.	A	T	.	.	MAF_INRAE=20.0;MAF_USDA=6.471
NC_035092.1	66869645	.	C	A	.	.	MAF_INRAE=27.215;MAF_USDA=39.583
NC_035092.1	66869655	.	C	T	.	.	MAF_INRAE=11.392;MAF_USDA=2.459
NC_035092.1	66869666	.	G	A	.	.	MAF_INRAE=10.526;MAF_USDA=30.0
NC_035092.1	66869680	.	A	G	.	.	MAF_INRAE=10.526;MAF_USDA=30.588
NC_035092.1	66869719	.	T	C	.	.	MAF_INRAE=22.5;MAF_USDA=6.471
NC_035092.1	66869726	.	C	G	.	.	MAF_USDA=11.475
NC_035092.1	66869749	.	A	C	.	.	MAF_INRAE=22.5;MAF_USDA=6.471
NC_035092.1	66869777	.	T	A	.	.	MAF_USDA=35.119
NC_035092.1	66869811	.	A	T	.	.	MAF_USDA=2.5
NC_035092.1	66869818	.	T	C	.	.	MAF_USDA=6.667
NC_035092.1	66869825	.	C	T	.	.	MAF_USDA=8.333
NC_035092.1	66869849	.	T	A	.	.	MAF_USDA=24.167
NC_035092.1	66869897	.	G	A	.	.	MAF_USDA=1.639
NC_035092.1	66869978	.	T	G	.	.	MAF_USDA=23.529
NC_035092.1	66869979	.	T	C	.	.	MAF_USDA=22.941
NC_035092.1	66869980	.	C	T	.	.	MAF_USDA=24.118
NC_035092.1	66870018	.	C	G	.	.	MAF_INRAE=20.253;MAF_USDA=30.588
NC_035092.1	66870041	.	C	G	.	.	MAF_USDA=6.557
NC_035092.1	66870074	.	T	C	.	.	MAF_INRAE=10.526;MAF_USDA=18.75
NC_035092.1	66870079	.	G	T	.	.	MAF_INRAE=10.526;MAF_USDA=20.833
NC_035092.1	66870132	.	A	C	.	.	MAF_INRAE=19.62;MAF_USDA=48.824
NC_035092.1	66870218	.	G	T	.	.	MAF_INRAE=38.608;MAF_USDA=25.882
NC_035092.1	66870225	.	A	G	.	.	MAF_INRAE=19.62;MAF_USDA=46.471
NC_035092.1	66870262	.	A	G	.	.	MAF_USDA=4.098
NC_035092.1	66870302	.	G	A	.	.	MAF_USDA=1.639
NC_035092.1	66870330	.	G	C	.	.	MAF_INRAE=5.263
NC_035092.1	66870335	.	C	A	.	.	MAF_USDA=5.0
NC_035092.1	66870361	.	C	G	.	.	MAF_INRAE=5.263;MAF_USDA=17.647
NC_035092.1	66870365	.	T	A	.	.	MAF_USDA=2.459
NC_035092.1	66870366	.	A	G	.	.	MAF_USDA=2.459
NC_035092.1	66870372	.	G	T	.	.	MAF_INRAE=5.263;MAF_USDA=31.25
NC_035092.1	66872374	.	A	G	.	.	MAF_INRAE=5.263
NC_035092.1	66872509	.	T	C	.	.	MAF_USDA=37.5
NC_035092.1	66872567	.	A	T	.	.	MAF_USDA=50.0
NC_035092.1	66872569	.	A	G	.	.	MAF_USDA=50.0
NC_035092.1	66872738	.	G	A	.	.	MAF_USDA=3.279
NC_035092.1	66872759	.	A	C	.	.	MAF_INRAE=6.667;MAF_USDA=12.353
NC_035092.1	66872768	.	T	C	.	.	MAF_USDA=2.459
NC_035092.1	66872781	.	G	T	.	.	MAF_INRAE=13.291;MAF_USDA=18.824
NC_035092.1	66872821	.	A	C	.	.	MAF_INRAE=10.526
NC_035092.1	66872838	.	G	A	.	.	MAF_INRAE=15.789;MAF_USDA=8.824
NC_035092.1	66872845	.	A	T	.	.	MAF_INRAE=1.667
NC_035092.1	66872846	.	T	C	.	.	MAF_INRAE=1.667
NC_035092.1	66872857	.	G	T	.	.	MAF_INRAE=10.526
NC_035092.1	66872907	.	A	C	.	.	MAF_USDA=1.639
NC_035092.1	66872908	.	T	A	.	.	MAF_USDA=1.639
NC_035092.1	66872916	.	T	G	.	.	MAF_USDA=1.639
NC_035092.1	66872928	.	C	A	.	.	MAF_USDA=9.412
NC_035092.1	66872929	.	T	A	.	.	MAF_USDA=2.459
NC_035092.1	66872951	.	A	G	.	.	MAF_USDA=11.765
NC_035092.1	66872983	.	A	G	.	.	MAF_USDA=4.098
NC_035092.1	66872999	.	A	C	.	.	MAF_USDA=7.377
NC_035092.1	66873004	.	A	C	.	.	MAF_USDA=3.279
NC_035092.1	66873007	.	G	T	.	.	MAF_USDA=1.639
NC_035092.1	66873016	.	C	A	.	.	MAF_USDA=2.459
NC_035092.1	66873027	.	C	G	.	.	MAF_USDA=2.083
NC_035092.1	66873028	.	A	G	.	.	MAF_USDA=4.098
NC_035092.1	66873030	.	T	C	.	.	MAF_USDA=2.083
NC_035092.1	66873041	.	T	G	.	.	MAF_USDA=9.412
NC_035092.1	66873062	.	A	C	.	.	MAF_INRAE=5.263;MAF_USDA=4.167
NC_035092.1	66873067	.	A	G	.	.	MAF_USDA=12.5
NC_035092.1	66873120	.	A	C	.	.	MAF_USDA=4.167
NC_035092.1	66874819	.	C	G	.	.	MAF_USDA=31.25
NC_035092.1	66874821	.	G	C	.	.	MAF_USDA=2.542
NC_035092.1	66874822	.	T	C	.	.	MAF_USDA=31.25
NC_035092.1	66874894	.	C	T	.	.	MAF_USDA=40.0
NC_035092.1	66874896	.	A	T	.	.	MAF_USDA=39.412
NC_035092.1	66874915	.	T	C	.	.	MAF_USDA=41.176
NC_035092.1	66874916	.	G	T	.	.	MAF_USDA=40.0
NC_035092.1	66874921	.	C	T	.	.	MAF_USDA=40.588
NC_035092.1	66874938	.	G	A	.	.	MAF_USDA=4.918
NC_035092.1	66874953	.	T	G	.	.	MAF_USDA=1.639
NC_035092.1	66874976	.	C	A	.	.	MAF_USDA=1.639
NC_035092.1	66874986	.	T	A	.	.	MAF_USDA=9.016
NC_035092.1	66875022	.	T	A	.	.	MAF_USDA=1.639
NC_035092.1	66875054	.	T	C	.	.	MAF_INRAE=32.5;MAF_USDA=41.765
NC_035092.1	66875092	.	T	C	.	.	MAF_INRAE=12.5;MAF_USDA=1.639
NC_035092.1	66875126	.	T	G	.	.	MAF_USDA=8.235
NC_035092.1	66875132	.	A	G	.	.	MAF_USDA=2.459
NC_035092.1	66875134	.	G	T	.	.	MAF_INRAE=23.418;MAF_USDA=32.353
NC_035092.1	66875141	.	G	T	.	.	MAF_USDA=2.459
NC_035092.1	66875207	.	T	G	.	.	MAF_INRAE=19.167
NC_035092.1	66875209	.	A	G	.	.	MAF_USDA=3.279
NC_035092.1	66875216	.	C	T	.	.	MAF_INRAE=1.667;MAF_USDA=8.333
NC_035092.1	66875263	.	C	T	.	.	MAF_USDA=4.167
NC_035092.1	66875266	.	T	G	.	.	MAF_USDA=4.918
NC_035092.1	66875286	.	T	C	.	.	MAF_USDA=2.459
NC_035092.1	66875293	.	C	T	.	.	MAF_USDA=9.016
NC_035092.1	66875302	.	G	T	.	.	MAF_USDA=2.459
NC_035092.1	66875308	.	A	G	.	.	MAF_USDA=9.016
NC_035092.1	66875310	.	A	G	.	.	MAF_USDA=9.016
NC_035092.1	66875335	.	C	T	.	.	MAF_USDA=9.836
NC_035092.1	66875342	.	G	A	.	.	MAF_USDA=6.557
NC_035092.1	66875388	.	A	G	.	.	MAF_USDA=3.279
NC_035092.1	66875412	.	T	C	.	.	MAF_INRAE=5.263
NC_035092.1	66875422	.	G	A	.	.	MAF_INRAE=7.595;MAF_USDA=3.279
NC_035092.1	66875447	.	A	C	.	.	MAF_USDA=1.639
NC_035092.1	66875449	.	T	C	.	.	MAF_USDA=13.934
NC_035092.1	66875457	.	T	C	.	.	MAF_USDA=4.098
NC_035092.1	66875541	.	G	C	.	.	MAF_INRAE=10.127;MAF_USDA=1.639
NC_035092.1	66875546	.	A	T	.	.	MAF_INRAE=11.667;MAF_USDA=10.656
NC_035092.1	66875587	.	T	A	.	.	MAF_INRAE=12.5;MAF_USDA=3.279
NC_035092.1	66875593	.	T	C	.	.	MAF_INRAE=15.823;MAF_USDA=13.115
NC_035092.1	66875596	.	A	G	.	.	MAF_INRAE=12.5
NC_035092.1	66875624	.	C	A	.	.	MAF_INRAE=10.759;MAF_USDA=1.639
NC_035092.1	66875666	.	C	T	.	.	MAF_USDA=2.459
NC_035092.1	66875672	.	C	T	.	.	MAF_INRAE=2.5;MAF_USDA=1.639
NC_035092.1	66875673	.	G	A	.	.	MAF_USDA=3.279
NC_035092.1	66875682	.	A	G	.	.	MAF_USDA=2.459
NC_035092.1	66875689	.	T	C	.	.	MAF_INRAE=1.667;MAF_USDA=8.333
NC_035092.1	66875703	.	G	A	.	.	MAF_INRAE=15.19;MAF_USDA=15.882
NC_035092.1	66875705	.	T	G	.	.	MAF_INRAE=13.333;MAF_USDA=8.824
NC_035092.1	66875711	.	A	G	.	.	MAF_INRAE=41.772;MAF_USDA=17.059
NC_035092.1	66875774	.	A	C	.	.	MAF_USDA=2.459
NC_035092.1	66875786	.	C	T	.	.	MAF_INRAE=10.833;MAF_USDA=3.279
NC_035092.1	66875796	.	A	G	.	.	MAF_USDA=2.459
NC_035092.1	66875798	.	C	T	.	.	MAF_USDA=2.459
NC_035092.1	66875819	.	G	A	.	.	MAF_USDA=2.459
NC_035092.1	66875855	.	C	A	.	.	MAF_USDA=1.639
NC_035092.1	66875857	.	C	T	.	.	MAF_USDA=2.459
NC_035092.1	66875918	.	C	T	.	.	MAF_INRAE=12.5;MAF_USDA=17.647
NC_035092.1	66875967	.	G	T	.	.	MAF_USDA=29.167
NC_035092.1	66875981	.	T	C	.	.	MAF_USDA=9.836
NC_035092.1	66875986	.	C	T	.	.	MAF_USDA=2.459
NC_035092.1	66875991	.	T	A	.	.	MAF_USDA=2.459
NC_035092.1	66876010	.	G	C	.	.	MAF_USDA=2.459
NC_035092.1	66876012	.	C	T	.	.	MAF_USDA=3.279
NC_035092.1	66876015	.	T	C	.	.	MAF_USDA=2.459
NC_035092.1	66876019	.	G	A	.	.	MAF_USDA=8.824
NC_035092.1	66876030	.	G	A	.	.	MAF_USDA=2.459
NC_035092.1	66876062	.	G	T	.	.	MAF_USDA=29.167
NC_035092.1	66876088	.	G	A	.	.	MAF_USDA=2.459
NC_035092.1	66876089	.	C	A	.	.	MAF_USDA=2.459
NC_035092.1	66876106	.	C	T	.	.	MAF_USDA=3.279
NC_035092.1	66876113	.	A	T	.	.	MAF_USDA=7.377
NC_035092.1	66876118	.	G	A	.	.	MAF_USDA=1.667
NC_035092.1	66880664	.	C	T	.	.	MAF_INRAE=10.526
NC_035092.1	66880704	.	A	C	.	.	MAF_INRAE=5.263;MAF_USDA=25.0
NC_035092.1	66880707	.	G	A	.	.	MAF_USDA=27.083
NC_035092.1	66880738	.	A	G	.	.	MAF_INRAE=15.789
NC_035092.1	66880759	.	A	T	.	.	MAF_INRAE=10.526
NC_035092.1	66880852	.	C	T	.	.	MAF_USDA=25.0
NC_035092.1	66880919	.	A	G	.	.	MAF_USDA=31.25
NC_035092.1	66880949	.	C	T	.	.	MAF_INRAE=1.667
NC_035092.1	66880950	.	C	A	.	.	MAF_INRAE=1.667
NC_035092.1	66881013	.	G	A	.	.	MAF_INRAE=27.5
NC_035092.1	66881059	.	G	T	.	.	MAF_USDA=16.667
NC_035092.1	66881090	.	A	T	.	.	MAF_USDA=2.459
NC_035092.1	66881102	.	C	A	.	.	MAF_USDA=1.639
NC_035092.1	66881105	.	T	A	.	.	MAF_USDA=1.765
NC_035092.1	66881122	.	A	T	.	.	MAF_USDA=2.459
NC_035092.1	66881133	.	A	G	.	.	MAF_USDA=2.459
NC_035092.1	66881162	.	T	G	.	.	MAF_INRAE=5.833
NC_035092.1	66881163	.	T	A	.	.	MAF_INRAE=13.333;MAF_USDA=9.412
NC_035092.1	66881177	.	C	T	.	.	MAF_INRAE=5.833;MAF_USDA=22.5
NC_035092.1	66881185	.	T	C	.	.	MAF_INRAE=3.333;MAF_USDA=10.417
NC_035092.1	66881217	.	T	C	.	.	MAF_USDA=2.542
NC_035092.1	66881221	.	C	T	.	.	MAF_USDA=1.695
NC_035092.1	66881226	.	A	T	.	.	MAF_USDA=15.254
NC_035092.1	66881244	.	T	G	.	.	MAF_USDA=4.167
NC_035092.1	66881345	.	A	G	.	.	MAF_INRAE=10.526
NC_035092.1	66881390	.	G	A	.	.	MAF_USDA=5.738
NC_035092.1	66881394	.	C	T	.	.	MAF_USDA=6.557
NC_035092.1	66881402	.	C	G	.	.	MAF_USDA=14.167
NC_035092.1	66881407	.	A	G	.	.	MAF_INRAE=26.316;MAF_USDA=33.333
NC_035092.1	66881428	.	G	C	.	.	MAF_USDA=6.557
NC_035092.1	66881449	.	A	G	.	.	MAF_USDA=11.475
NC_035092.1	66881451	.	C	A	.	.	MAF_USDA=1.639
NC_035092.1	66881466	.	A	G	.	.	MAF_INRAE=26.316;MAF_USDA=44.118
NC_035092.1	66881471	.	A	T	.	.	MAF_USDA=4.098
NC_035092.1	66881516	.	T	C	.	.	MAF_USDA=1.639
NC_035092.1	66881519	.	C	T	.	.	MAF_USDA=1.639
NC_035092.1	66881538	.	G	A	.	.	MAF_USDA=1.639
NC_035092.1	66881540	.	T	A	.	.	MAF_USDA=1.639
NC_035092.1	66881562	.	G	A	.	.	MAF_USDA=2.459
NC_035092.1	66881565	.	A	G	.	.	MAF_USDA=9.412
NC_035092.1	66881591	.	G	T	.	.	MAF_USDA=39.881
NC_035092.1	66881604	.	C	T	.	.	MAF_USDA=1.667
NC_035092.1	66883046	.	C	A	.	.	MAF_USDA=6.557
NC_035092.1	66883051	.	C	A	.	.	MAF_USDA=34.706
NC_035092.1	66883055	.	A	T	.	.	MAF_USDA=33.529
NC_035092.1	66883056	.	A	C	.	.	MAF_USDA=4.098
NC_035092.1	66883079	.	T	A	.	.	MAF_USDA=5.738
NC_035092.1	66883101	.	C	T	.	.	MAF_INRAE=10.526
NC_035092.1	66883150	.	A	T	.	.	MAF_USDA=2.459
NC_035092.1	66883190	.	T	A	.	.	MAF_USDA=9.836
NC_035092.1	66883191	.	T	A	.	.	MAF_USDA=1.639
NC_035092.1	66883228	.	G	A	.	.	MAF_INRAE=2.5
NC_035092.1	66883231	.	C	T	.	.	MAF_USDA=2.542
NC_035092.1	66883245	.	C	T	.	.	MAF_USDA=8.197
NC_035092.1	66883258	.	C	A	.	.	MAF_USDA=4.918
NC_035092.1	66883284	.	C	A	.	.	MAF_INRAE=25.316;MAF_USDA=32.941
NC_035092.1	66883290	.	T	C	.	.	MAF_USDA=2.459
NC_035092.1	66883292	.	A	C	.	.	MAF_INRAE=5.0;MAF_USDA=1.639
NC_035092.1	66883293	.	A	G	.	.	MAF_USDA=5.882
NC_035092.1	66883318	.	A	G	.	.	MAF_INRAE=24.051;MAF_USDA=32.941
NC_035092.1	66883319	.	C	T	.	.	MAF_USDA=2.459
NC_035092.1	66883321	.	C	G	.	.	MAF_USDA=1.639
NC_035092.1	66883324	.	T	C	.	.	MAF_USDA=2.459
NC_035092.1	66883340	.	C	T	.	.	MAF_INRAE=19.62;MAF_USDA=18.75
NC_035092.1	66883341	.	T	C	.	.	MAF_INRAE=17.5;MAF_USDA=10.0
NC_035092.1	66883356	.	C	T	.	.	MAF_USDA=6.557
NC_035092.1	66883366	.	T	A	.	.	MAF_USDA=10.417
NC_035092.1	66883385	.	C	T	.	.	MAF_INRAE=44.937;MAF_USDA=18.824
NC_035092.1	66883403	.	G	T	.	.	MAF_INRAE=34.177;MAF_USDA=34.118
NC_035092.1	66883420	.	C	T	.	.	MAF_USDA=1.639
NC_035092.1	66883432	.	A	T	.	.	MAF_USDA=2.459
NC_035092.1	66883499	.	G	A	.	.	MAF_USDA=4.098
NC_035092.1	66883506	.	G	A	.	.	MAF_INRAE=20.886;MAF_USDA=10.0
NC_035092.1	66883541	.	C	A	.	.	MAF_INRAE=22.5;MAF_USDA=8.333
NC_035092.1	66883544	.	C	T	.	.	MAF_INRAE=10.526;MAF_USDA=8.235
NC_035092.1	66883566	.	A	G	.	.	MAF_USDA=1.639
NC_035092.1	66883579	.	C	A	.	.	MAF_USDA=5.738
NC_035092.1	66883625	.	A	G	.	.	MAF_INRAE=34.81;MAF_USDA=32.941
NC_035092.1	66883633	.	T	A	.	.	MAF_USDA=1.639
NC_035092.1	66883648	.	T	A	.	.	MAF_USDA=7.377
NC_035092.1	66883679	.	G	A	.	.	MAF_INRAE=24.684;MAF_USDA=32.941
NC_035092.1	66883709	.	G	T	.	.	MAF_USDA=14.754
NC_035092.1	66883779	.	G	T	.	.	MAF_INRAE=10.526;MAF_USDA=8.235
NC_035092.1	66883792	.	C	T	.	.	MAF_USDA=4.167
NC_035092.1	66883793	.	G	T	.	.	MAF_USDA=8.197
NC_035092.1	66883798	.	C	A	.	.	MAF_INRAE=24.051;MAF_USDA=33.529
NC_035092.1	66883820	.	G	A	.	.	MAF_USDA=1.639
NC_035092.1	66883823	.	A	C	.	.	MAF_INRAE=32.278;MAF_USDA=34.118
NC_035092.1	66883833	.	G	T	.	.	MAF_USDA=6.557
NC_035092.1	66883844	.	G	A	.	.	MAF_USDA=7.377
NC_035092.1	66883867	.	T	C	.	.	MAF_USDA=17.213
NC_035092.1	66883880	.	G	T	.	.	MAF_USDA=3.529
NC_035092.1	66883954	.	C	T	.	.	MAF_INRAE=32.911;MAF_USDA=34.118
NC_035092.1	66884005	.	T	C	.	.	MAF_USDA=2.459
NC_035092.1	66884186	.	G	C	.	.	MAF_USDA=17.391
NC_035092.1	66884254	.	T	G	.	.	MAF_USDA=23.913
NC_035092.1	66889574	.	C	T	.	.	MAF_USDA=2.459
NC_035092.1	66889577	.	T	C	.	.	MAF_USDA=4.918
NC_035092.1	66889687	.	A	G	.	.	MAF_USDA=1.639
NC_035092.1	66889752	.	C	T	.	.	MAF_USDA=13.115
NC_035092.1	66889758	.	A	T	.	.	MAF_INRAE=10.526
NC_035092.1	66889792	.	G	C	.	.	MAF_USDA=2.459
NC_035092.1	66889795	.	A	T	.	.	MAF_USDA=2.459
NC_035092.1	66889849	.	C	A	.	.	MAF_USDA=2.459
NC_035092.1	66889887	.	G	A	.	.	MAF_USDA=7.059
NC_035092.1	66889914	.	T	A	.	.	MAF_USDA=3.279
NC_035092.1	66889955	.	A	C	.	.	MAF_USDA=6.557
NC_035092.1	66889957	.	A	G	.	.	MAF_USDA=2.459
NC_035092.1	66891323	.	A	T	.	.	MAF_USDA=4.118
NC_035092.1	66891326	.	A	C	.	.	MAF_USDA=2.459
NC_035092.1	66891343	.	G	T	.	.	MAF_USDA=2.5
NC_035092.1	66891361	.	T	G	.	.	MAF_USDA=2.459
NC_035092.1	66891373	.	C	T	.	.	MAF_USDA=2.941
NC_035092.1	66891441	.	C	A	.	.	MAF_INRAE=10.526;MAF_USDA=4.098
NC_035092.1	66891450	.	C	G	.	.	MAF_USDA=4.098
NC_035092.1	66891474	.	C	T	.	.	MAF_INRAE=10.526
NC_035092.1	66892625	.	G	T	.	.	MAF_USDA=4.167
NC_035092.1	66892686	.	T	C	.	.	MAF_INRAE=22.785;MAF_USDA=31.548
NC_035092.1	66892708	.	G	A	.	.	MAF_USDA=2.542
NC_035092.1	66892716	.	C	T	.	.	MAF_INRAE=2.5;MAF_USDA=9.524
NC_035092.1	66892717	.	G	A	.	.	MAF_INRAE=5.063;MAF_USDA=1.667
NC_035092.1	66892755	.	A	G	.	.	MAF_INRAE=23.418;MAF_USDA=36.31
NC_035092.1	66892761	.	G	A	.	.	MAF_USDA=2.5
NC_035092.1	66892764	.	T	G	.	.	MAF_USDA=2.5
NC_035092.1	66892773	.	C	T	.	.	MAF_USDA=6.667
NC_035092.1	66892783	.	A	G	.	.	MAF_USDA=1.667
NC_035092.1	66892827	.	G	C	.	.	MAF_USDA=3.333
NC_035092.1	66892884	.	C	T	.	.	MAF_INRAE=10.526;MAF_USDA=8.235
NC_035092.1	66892902	.	G	T	.	.	MAF_INRAE=5.263
NC_035092.1	66892903	.	T	C	.	.	MAF_INRAE=42.105
NC_035092.1	66892904	.	G	T	.	.	MAF_INRAE=13.333;MAF_USDA=18.75
NC_035092.1	66892921	.	G	A	.	.	MAF_USDA=4.098
NC_035092.1	66893077	.	C	A	.	.	MAF_INRAE=15.789
NC_035092.1	66893293	.	C	A	.	.	MAF_USDA=2.459
NC_035092.1	66893308	.	C	T	.	.	MAF_USDA=9.016
NC_035092.1	66893309	.	C	T	.	.	MAF_USDA=1.639
NC_035092.1	66893311	.	C	T	.	.	MAF_USDA=6.557
NC_035092.1	66893317	.	A	G	.	.	MAF_USDA=6.557
NC_035092.1	66900883	.	G	T	.	.	MAF_USDA=4.348
NC_035092.1	66900953	.	C	A	.	.	MAF_USDA=2.542
NC_035092.1	66900971	.	C	T	.	.	MAF_USDA=1.667
NC_035092.1	66900983	.	C	T	.	.	MAF_USDA=1.667
NC_035092.1	66901000	.	C	A	.	.	MAF_USDA=6.667
NC_035092.1	66901030	.	A	T	.	.	MAF_USDA=2.5
NC_035092.1	66901039	.	T	C	.	.	MAF_USDA=8.696
NC_035092.1	66901051	.	T	C	.	.	MAF_USDA=8.696
NC_035092.1	66901052	.	C	A	.	.	MAF_USDA=7.229
NC_035092.1	66901073	.	A	C	.	.	MAF_USDA=4.167
NC_035092.1	66901078	.	T	C	.	.	MAF_USDA=3.333
NC_035092.1	66901081	.	T	G	.	.	MAF_USDA=1.667
NC_035092.1	66901185	.	T	A	.	.	MAF_USDA=4.167
NC_035092.1	66901251	.	A	C	.	.	MAF_USDA=48.824
NC_035092.1	66901265	.	A	C	.	.	MAF_USDA=3.279
NC_035092.1	66901276	.	C	G	.	.	MAF_USDA=3.279
NC_035092.1	66901314	.	A	C	.	.	MAF_INRAE=5.263;MAF_USDA=35.294
NC_035092.1	66901346	.	A	C	.	.	MAF_USDA=1.639
NC_035092.1	66901539	.	C	T	.	.	MAF_INRAE=7.5;MAF_USDA=2.353
NC_035092.1	66901558	.	T	A	.	.	MAF_INRAE=7.5;MAF_USDA=2.941
NC_035092.1	66901577	.	C	A	.	.	MAF_INRAE=7.5;MAF_USDA=2.353
NC_035092.1	66901579	.	T	A	.	.	MAF_INRAE=7.5;MAF_USDA=2.941
NC_035092.1	66901580	.	T	A	.	.	MAF_INRAE=7.5;MAF_USDA=2.353
NC_035092.1	66901624	.	A	T	.	.	MAF_INRAE=9.494
NC_035092.1	66901625	.	G	A	.	.	MAF_INRAE=35.833;MAF_USDA=47.647
NC_035092.1	66901628	.	A	T	.	.	MAF_INRAE=35.833;MAF_USDA=47.059
NC_035092.1	66901631	.	C	T	.	.	MAF_INRAE=35.0;MAF_USDA=47.059
NC_035092.1	66901667	.	A	C	.	.	MAF_INRAE=30.38;MAF_USDA=48.824
NC_035092.1	66901686	.	C	T	.	.	MAF_INRAE=9.167;MAF_USDA=1.765
NC_035092.1	66901728	.	C	T	.	.	MAF_USDA=7.377
NC_035092.1	66901759	.	A	G	.	.	MAF_INRAE=30.38;MAF_USDA=39.583
NC_035092.1	66901771	.	C	T	.	.	MAF_USDA=1.639
NC_035092.1	66901775	.	G	T	.	.	MAF_USDA=2.459
NC_035092.1	66901791	.	T	A	.	.	MAF_USDA=5.882
NC_035092.1	66901846	.	T	C	.	.	MAF_INRAE=6.962;MAF_USDA=29.412
NC_035092.1	66901870	.	T	G	.	.	MAF_USDA=2.459
NC_035092.1	66901882	.	C	A	.	.	MAF_INRAE=2.5;MAF_USDA=1.639
NC_035092.1	66901919	.	T	G	.	.	MAF_USDA=6.25
NC_035092.1	66901975	.	G	C	.	.	MAF_USDA=2.459
NC_035092.1	66901976	.	T	G	.	.	MAF_INRAE=31.013;MAF_USDA=10.588
NC_035092.1	66901995	.	A	T	.	.	MAF_USDA=9.016
NC_035092.1	66902008	.	G	T	.	.	MAF_USDA=2.459
NC_035092.1	66902010	.	T	C	.	.	MAF_INRAE=5.063
NC_035092.1	66902011	.	A	C	.	.	MAF_USDA=12.5
NC_035092.1	66902018	.	G	T	.	.	MAF_USDA=4.918
NC_035092.1	66902020	.	G	T	.	.	MAF_INRAE=21.053
NC_035092.1	66902032	.	G	A	.	.	MAF_INRAE=27.215;MAF_USDA=22.941
NC_035092.1	66902036	.	G	A	.	.	MAF_INRAE=5.0;MAF_USDA=18.75
NC_035092.1	66902046	.	C	G	.	.	MAF_USDA=6.471
NC_035092.1	66902057	.	T	C	.	.	MAF_INRAE=10.127
NC_035092.1	66902061	.	T	G	.	.	MAF_INRAE=11.667
NC_035092.1	66902068	.	A	C	.	.	MAF_USDA=18.75
NC_035092.1	66902071	.	G	T	.	.	MAF_INRAE=21.519;MAF_USDA=8.824
NC_035092.1	66902079	.	T	G	.	.	MAF_INRAE=10.759;MAF_USDA=8.824
NC_035092.1	66902083	.	G	A	.	.	MAF_INRAE=10.526
NC_035092.1	66902091	.	C	A	.	.	MAF_INRAE=26.582
NC_035092.1	66902102	.	A	T	.	.	MAF_INRAE=10.759
NC_035092.1	66902109	.	T	A	.	.	MAF_INRAE=10.759
NC_035092.1	66902111	.	T	A	.	.	MAF_INRAE=15.833;MAF_USDA=1.639
NC_035092.1	66902114	.	A	C	.	.	MAF_INRAE=5.0;MAF_USDA=12.5
NC_035092.1	66902129	.	C	T	.	.	MAF_INRAE=2.5;MAF_USDA=14.118
NC_035092.1	66902130	.	A	C	.	.	MAF_USDA=3.279
NC_035092.1	66902146	.	A	T	.	.	MAF_USDA=1.639
NC_035092.1	66902155	.	T	G	.	.	MAF_INRAE=20.886;MAF_USDA=28.824
NC_035092.1	66902170	.	A	G	.	.	MAF_USDA=2.083
NC_035092.1	66902251	.	T	C	.	.	MAF_INRAE=46.835;MAF_USDA=38.235
NC_035092.1	66902253	.	T	C	.	.	MAF_USDA=2.459
NC_035092.1	66902270	.	T	C	.	.	MAF_USDA=11.475
NC_035092.1	66902273	.	G	T	.	.	MAF_INRAE=10.526;MAF_USDA=5.738
NC_035092.1	66902279	.	A	C	.	.	MAF_INRAE=28.481
NC_035092.1	66902325	.	A	T	.	.	MAF_USDA=1.639
NC_035092.1	66902344	.	T	A	.	.	MAF_INRAE=23.418;MAF_USDA=4.706
NC_035092.1	66902377	.	T	A	.	.	MAF_INRAE=12.5;MAF_USDA=16.471
NC_035092.1	66902409	.	A	C	.	.	MAF_USDA=4.167
NC_035092.1	66902435	.	G	C	.	.	MAF_USDA=3.279
NC_035092.1	66902459	.	A	G	.	.	MAF_INRAE=10.127
NC_035092.1	66902486	.	C	T	.	.	MAF_INRAE=16.667;MAF_USDA=4.167
NC_035092.1	66902547	.	G	A	.	.	MAF_INRAE=32.911;MAF_USDA=18.824
NC_035092.1	66902598	.	G	T	.	.	MAF_USDA=3.279
NC_035092.1	66902602	.	G	T	.	.	MAF_INRAE=48.734;MAF_USDA=47.647
NC_035092.1	66902810	.	C	T	.	.	MAF_INRAE=3.165
NC_035092.1	66903555	.	C	T	.	.	MAF_USDA=6.548
NC_035092.1	66903637	.	A	C	.	.	MAF_INRAE=27.848;MAF_USDA=14.706
NC_035092.1	66903653	.	T	G	.	.	MAF_USDA=4.918
NC_035092.1	66903655	.	G	A	.	.	MAF_INRAE=27.848;MAF_USDA=8.333
NC_035092.1	66903700	.	G	C	.	.	MAF_INRAE=27.848;MAF_USDA=8.333
NC_035092.1	66903714	.	C	T	.	.	MAF_INRAE=10.526;MAF_USDA=2.459
NC_035092.1	66903721	.	G	T	.	.	MAF_INRAE=28.481;MAF_USDA=12.5
NC_035092.1	66903747	.	C	A	.	.	MAF_INRAE=27.848;MAF_USDA=15.294
NC_035092.1	66903764	.	C	A	.	.	MAF_INRAE=31.667;MAF_USDA=12.5
NC_035092.1	66903798	.	C	G	.	.	MAF_USDA=1.639
NC_035092.1	66903867	.	C	G	.	.	MAF_USDA=5.294
NC_035092.1	66903879	.	C	G	.	.	MAF_USDA=3.333
NC_035092.1	66903927	.	T	C	.	.	MAF_INRAE=15.789;MAF_USDA=14.286
NC_035092.1	66904024	.	G	A	.	.	MAF_INRAE=27.848;MAF_USDA=10.119
NC_035092.1	66904033	.	G	A	.	.	MAF_INRAE=27.848;MAF_USDA=9.524
NC_035092.1	66904065	.	T	C	.	.	MAF_INRAE=27.848;MAF_USDA=14.881
NC_035092.1	66904077	.	G	A	.	.	MAF_INRAE=1.667;MAF_USDA=2.381
NC_035092.1	66904091	.	C	T	.	.	MAF_INRAE=27.848;MAF_USDA=16.071
NC_035092.1	66904094	.	T	G	.	.	MAF_INRAE=31.667;MAF_USDA=16.071
NC_035092.1	66904126	.	A	G	.	.	MAF_INRAE=2.5;MAF_USDA=8.333
NC_035092.1	66904135	.	C	T	.	.	MAF_INRAE=10.759;MAF_USDA=2.941
NC_035092.1	66904153	.	T	A	.	.	MAF_INRAE=1.667;MAF_USDA=4.118
NC_035092.1	66904247	.	A	G	.	.	MAF_INRAE=28.481;MAF_USDA=15.882
NC_035092.1	66904272	.	A	C	.	.	MAF_INRAE=29.747;MAF_USDA=25.294
NC_035092.1	66904298	.	G	A	.	.	MAF_INRAE=28.481;MAF_USDA=16.471
NC_035092.1	66904302	.	C	T	.	.	MAF_INRAE=5.0;MAF_USDA=25.882
NC_035092.1	66904332	.	G	T	.	.	MAF_USDA=4.098
NC_035092.1	66904358	.	A	G	.	.	MAF_INRAE=27.848;MAF_USDA=15.294
NC_035092.1	66904394	.	T	C	.	.	MAF_INRAE=27.848;MAF_USDA=15.294
NC_035092.1	66904475	.	T	C	.	.	MAF_INRAE=27.848;MAF_USDA=15.882
NC_035092.1	66904582	.	C	T	.	.	MAF_INRAE=2.5;MAF_USDA=1.639
NC_035092.1	66904639	.	C	T	.	.	MAF_USDA=3.279
NC_035092.1	66904641	.	G	A	.	.	MAF_USDA=4.167
NC_035092.1	66904723	.	G	T	.	.	MAF_USDA=2.459
NC_035092.1	66904736	.	G	A	.	.	MAF_USDA=2.459
NC_035092.1	66904742	.	C	T	.	.	MAF_INRAE=28.481;MAF_USDA=5.294
NC_035092.1	66904810	.	T	C	.	.	MAF_INRAE=12.658;MAF_USDA=24.706
NC_035092.1	66904823	.	A	G	.	.	MAF_USDA=6.471
NC_035092.1	66904849	.	T	C	.	.	MAF_INRAE=28.481;MAF_USDA=14.706
NC_035092.1	66904852	.	C	T	.	.	MAF_INRAE=32.5;MAF_USDA=14.118
NC_035092.1	66904902	.	A	C	.	.	MAF_USDA=2.459
NC_035092.1	66904964	.	C	T	.	.	MAF_INRAE=10.127;MAF_USDA=3.279
NC_035092.1	66904971	.	G	T	.	.	MAF_INRAE=28.481;MAF_USDA=14.118
NC_035092.1	66904986	.	G	T	.	.	MAF_INRAE=28.481;MAF_USDA=15.294
NC_035092.1	66905028	.	G	A	.	.	MAF_USDA=1.765
NC_035092.1	66905047	.	G	T	.	.	MAF_USDA=2.459
NC_035092.1	66905098	.	C	T	.	.	MAF_INRAE=39.241;MAF_USDA=7.647
NC_035092.1	66905120	.	A	C	.	.	MAF_INRAE=27.848;MAF_USDA=26.471
NC_035092.1	66905205	.	C	T	.	.	MAF_INRAE=27.848;MAF_USDA=15.294
NC_035092.1	66905215	.	G	A	.	.	MAF_USDA=1.639
NC_035092.1	66905252	.	G	A	.	.	MAF_INRAE=16.456;MAF_USDA=3.279
NC_035092.1	66905286	.	A	T	.	.	MAF_INRAE=1.667;MAF_USDA=8.333
NC_035092.1	66905327	.	G	T	.	.	MAF_INRAE=46.835;MAF_USDA=46.471
NC_035092.1	66905351	.	T	C	.	.	MAF_INRAE=27.848;MAF_USDA=15.294
NC_035092.1	66905396	.	G	A	.	.	MAF_USDA=2.459
NC_035092.1	66905405	.	G	A	.	.	MAF_INRAE=29.114;MAF_USDA=9.412
NC_035092.1	66905431	.	C	T	.	.	MAF_USDA=1.765
NC_035092.1	66905432	.	G	A	.	.	MAF_INRAE=29.747;MAF_USDA=15.294
NC_035092.1	66905470	.	G	A	.	.	MAF_INRAE=5.063;MAF_USDA=2.459
NC_035092.1	66905549	.	G	A	.	.	MAF_INRAE=28.481;MAF_USDA=17.059
NC_035092.1	66905661	.	G	C	.	.	MAF_USDA=3.279
NC_035092.1	66905663	.	C	A	.	.	MAF_INRAE=22.785;MAF_USDA=40.0
NC_035092.1	66905674	.	C	A	.	.	MAF_INRAE=22.785;MAF_USDA=40.0
NC_035092.1	66905679	.	C	A	.	.	MAF_INRAE=11.667
NC_035092.1	66905703	.	G	A	.	.	MAF_INRAE=23.418;MAF_USDA=41.765
NC_035092.1	66905706	.	G	A	.	.	MAF_USDA=3.279
NC_035092.1	66905710	.	C	T	.	.	MAF_INRAE=22.152;MAF_USDA=30.0
NC_035092.1	66905716	.	C	T	.	.	MAF_USDA=2.459
NC_035092.1	66905726	.	T	C	.	.	MAF_INRAE=23.418;MAF_USDA=41.765
NC_035092.1	66905765	.	C	T	.	.	MAF_INRAE=23.418
NC_035092.1	66905769	.	C	T	.	.	MAF_INRAE=25.833
NC_035092.1	66905786	.	T	A	.	.	MAF_INRAE=15.789;MAF_USDA=43.75
NC_035092.1	66905798	.	G	T	.	.	MAF_INRAE=23.418;MAF_USDA=43.75
NC_035092.1	66905804	.	A	T	.	.	MAF_USDA=1.639
NC_035092.1	66905825	.	T	C	.	.	MAF_INRAE=7.5;MAF_USDA=8.333
NC_035092.1	66905829	.	G	A	.	.	MAF_INRAE=23.418;MAF_USDA=41.071
NC_035092.1	66905861	.	A	T	.	.	MAF_USDA=6.471
NC_035092.1	66905873	.	C	A	.	.	MAF_USDA=3.279
NC_035092.1	66905886	.	G	T	.	.	MAF_INRAE=8.333;MAF_USDA=8.333
NC_035092.1	66905905	.	C	A	.	.	MAF_USDA=5.882
NC_035092.1	66905919	.	G	T	.	.	MAF_USDA=6.471
NC_035092.1	66905973	.	C	T	.	.	MAF_USDA=7.229
NC_035092.1	66905981	.	A	G	.	.	MAF_USDA=5.0
NC_035092.1	66905982	.	G	A	.	.	MAF_INRAE=36.842;MAF_USDA=16.667
NC_035092.1	66906012	.	C	T	.	.	MAF_INRAE=5.063
NC_035092.1	66906022	.	G	C	.	.	MAF_INRAE=5.263;MAF_USDA=10.417
NC_035092.1	66906032	.	G	A	.	.	MAF_USDA=1.639
NC_035092.1	66906043	.	C	T	.	.	MAF_USDA=14.706
NC_035092.1	66906050	.	G	T	.	.	MAF_USDA=1.639
NC_035092.1	66906058	.	T	C	.	.	MAF_USDA=5.738
NC_035092.1	66906554	.	C	A	.	.	MAF_INRAE=42.105
NC_035092.1	66906647	.	A	G	.	.	MAF_USDA=6.557
NC_035092.1	66906660	.	G	T	.	.	MAF_USDA=25.294
NC_035092.1	66906669	.	T	C	.	.	MAF_USDA=37.5
NC_035092.1	66906704	.	A	G	.	.	MAF_INRAE=17.722;MAF_USDA=5.738
NC_035092.1	66906756	.	G	T	.	.	MAF_INRAE=17.722
NC_035092.1	66906773	.	A	G	.	.	MAF_INRAE=3.333
NC_035092.1	66906783	.	T	G	.	.	MAF_INRAE=32.278
NC_035092.1	66906785	.	T	G	.	.	MAF_INRAE=2.5
NC_035092.1	66906802	.	G	A	.	.	MAF_INRAE=1.667
NC_035092.1	66906824	.	G	A	.	.	MAF_INRAE=17.089;MAF_USDA=12.941
NC_035092.1	66906828	.	G	T	.	.	MAF_USDA=1.639
NC_035092.1	66906878	.	C	T	.	.	MAF_INRAE=47.468;MAF_USDA=31.765
NC_035092.1	66906892	.	C	A	.	.	MAF_INRAE=18.987;MAF_USDA=13.529
NC_035092.1	66906919	.	A	C	.	.	MAF_USDA=11.765
NC_035092.1	66907004	.	C	T	.	.	MAF_USDA=4.237
NC_035092.1	66907022	.	C	G	.	.	MAF_USDA=6.034
NC_035092.1	66907045	.	C	T	.	.	MAF_INRAE=10.526;MAF_USDA=13.529
NC_035092.1	66907050	.	C	G	.	.	MAF_INRAE=10.526;MAF_USDA=12.353
NC_035092.1	66907088	.	T	A	.	.	MAF_INRAE=24.684;MAF_USDA=14.118
NC_035092.1	66907171	.	A	C	.	.	MAF_USDA=1.639
NC_035092.1	66907223	.	G	A	.	.	MAF_INRAE=10.526;MAF_USDA=14.881
NC_035092.1	66907309	.	A	T	.	.	MAF_USDA=2.459
NC_035092.1	66907327	.	T	C	.	.	MAF_USDA=14.583
NC_035092.1	66907387	.	G	C	.	.	MAF_INRAE=47.368;MAF_USDA=8.333
NC_035092.1	66907395	.	C	A	.	.	MAF_INRAE=21.053;MAF_USDA=11.905
NC_035092.1	66907411	.	G	A	.	.	MAF_USDA=12.5
NC_035092.1	66907449	.	C	T	.	.	MAF_INRAE=21.053;MAF_USDA=15.476
NC_035092.1	66907519	.	A	G	.	.	MAF_INRAE=17.722;MAF_USDA=13.69
NC_035092.1	66907535	.	G	C	.	.	MAF_INRAE=34.81;MAF_USDA=20.238
NC_035092.1	66907600	.	C	A	.	.	MAF_INRAE=29.114;MAF_USDA=17.059
NC_035092.1	66907601	.	G	A	.	.	MAF_INRAE=12.025;MAF_USDA=6.557
NC_035092.1	66907627	.	T	A	.	.	MAF_INRAE=22.785;MAF_USDA=12.353
NC_035092.1	66907629	.	A	C	.	.	MAF_INRAE=41.667;MAF_USDA=25.882
NC_035092.1	66907657	.	T	G	.	.	MAF_USDA=2.459
NC_035092.1	66907662	.	G	T	.	.	MAF_USDA=4.918
NC_035092.1	66907706	.	C	T	.	.	MAF_USDA=1.639
NC_035092.1	66907730	.	C	T	.	.	MAF_INRAE=20.833;MAF_USDA=1.639
NC_035092.1	66907737	.	G	A	.	.	MAF_INRAE=27.5;MAF_USDA=8.824
NC_035092.1	66907756	.	C	G	.	.	MAF_INRAE=27.5;MAF_USDA=9.412
NC_035092.1	66907766	.	T	C	.	.	MAF_INRAE=30.0
NC_035092.1	66907772	.	A	G	.	.	MAF_INRAE=27.5;MAF_USDA=9.412
NC_035092.1	66907782	.	C	G	.	.	MAF_INRAE=30.0
NC_035092.1	66907800	.	A	T	.	.	MAF_INRAE=27.848;MAF_USDA=9.412
NC_035092.1	66907813	.	A	T	.	.	MAF_INRAE=27.848;MAF_USDA=8.824
NC_035092.1	66907947	.	C	G	.	.	MAF_INRAE=30.0;MAF_USDA=5.294
NC_035092.1	66907985	.	C	T	.	.	MAF_USDA=3.279
NC_035092.1	66908054	.	A	T	.	.	MAF_USDA=2.083
NC_035092.1	66908058	.	G	T	.	.	MAF_USDA=2.083
NC_035092.1	66908101	.	G	A	.	.	MAF_USDA=4.098
NC_035092.1	66908179	.	G	A	.	.	MAF_USDA=9.412
NC_035092.1	66908244	.	A	G	.	.	MAF_USDA=18.852
NC_035092.1	66908278	.	T	G	.	.	MAF_USDA=1.639
NC_035092.1	66908282	.	T	C	.	.	MAF_USDA=5.738
NC_035092.1	66908341	.	A	G	.	.	MAF_USDA=4.098
NC_035092.1	66908367	.	G	C	.	.	MAF_USDA=7.647
NC_035092.1	66908683	.	T	C	.	.	MAF_USDA=12.295
NC_035092.1	66908710	.	T	A	.	.	MAF_USDA=11.475
NC_035092.1	66908768	.	T	A	.	.	MAF_USDA=4.237
NC_035092.1	66908864	.	A	G	.	.	MAF_USDA=8.824
NC_035092.1	66908874	.	T	C	.	.	MAF_USDA=13.529
NC_035092.1	66908889	.	G	A	.	.	MAF_USDA=14.118
NC_035092.1	66908920	.	T	C	.	.	MAF_INRAE=15.823;MAF_USDA=9.412
NC_035092.1	66908921	.	A	G	.	.	MAF_INRAE=17.5;MAF_USDA=11.176
NC_035092.1	66908928	.	C	T	.	.	MAF_USDA=3.279
NC_035092.1	66908972	.	T	G	.	.	MAF_INRAE=2.5;MAF_USDA=6.471
NC_035092.1	66908979	.	C	A	.	.	MAF_INRAE=2.5;MAF_USDA=6.471
NC_035092.1	66908986	.	T	A	.	.	MAF_INRAE=2.5;MAF_USDA=6.471
NC_035092.1	66909001	.	T	G	.	.	MAF_INRAE=36.709;MAF_USDA=30.588
NC_035092.1	66909016	.	A	T	.	.	MAF_INRAE=15.19
NC_035092.1	66909055	.	G	T	.	.	MAF_USDA=10.0
NC_035092.1	66909078	.	T	A	.	.	MAF_USDA=4.098
NC_035092.1	66909209	.	C	T	.	.	MAF_USDA=1.639
NC_035092.1	66909212	.	G	T	.	.	MAF_USDA=4.118
NC_035092.1	66909267	.	G	A	.	.	MAF_USDA=2.459
NC_035092.1	66909275	.	C	T	.	.	MAF_USDA=1.639
NC_035092.1	66909295	.	T	G	.	.	MAF_INRAE=1.667;MAF_USDA=7.059
NC_035092.1	66909473	.	T	A	.	.	MAF_USDA=14.118
NC_035092.1	66909484	.	A	G	.	.	MAF_USDA=6.557
NC_035092.1	66909516	.	G	A	.	.	MAF_USDA=14.118
NC_035092.1	66909540	.	A	C	.	.	MAF_INRAE=36.842;MAF_USDA=32.143
NC_035092.1	66909547	.	T	A	.	.	MAF_USDA=6.667
NC_035092.1	66910256	.	G	C	.	.	MAF_USDA=18.235
NC_035092.1	66910283	.	C	T	.	.	MAF_USDA=8.333
NC_035092.1	66910311	.	G	C	.	.	MAF_USDA=8.333
NC_035092.1	66910326	.	C	T	.	.	MAF_USDA=6.471
NC_035092.1	66910339	.	A	G	.	.	MAF_USDA=12.353
NC_035092.1	66910416	.	G	T	.	.	MAF_USDA=8.333
NC_035092.1	66910417	.	A	T	.	.	MAF_USDA=8.333
NC_035092.1	66910420	.	G	A	.	.	MAF_USDA=8.333
NC_035092.1	66910455	.	C	T	.	.	MAF_USDA=8.333
NC_035092.1	66910461	.	G	A	.	.	MAF_USDA=8.333
NC_035092.1	66910464	.	T	C	.	.	MAF_USDA=12.353
NC_035092.1	66910469	.	C	G	.	.	MAF_USDA=8.333
NC_035092.1	66910478	.	G	T	.	.	MAF_USDA=8.333
NC_035092.1	66910480	.	A	T	.	.	MAF_USDA=8.333
NC_035092.1	66910509	.	T	G	.	.	MAF_INRAE=6.962;MAF_USDA=5.738
NC_035092.1	66910524	.	G	A	.	.	MAF_USDA=8.333
NC_035092.1	66910673	.	C	T	.	.	MAF_USDA=1.667
NC_035092.1	66910695	.	T	A	.	.	MAF_INRAE=11.667;MAF_USDA=12.5
NC_035092.1	66910739	.	G	T	.	.	MAF_INRAE=15.0;MAF_USDA=35.542
NC_035092.1	66910746	.	C	T	.	.	MAF_USDA=10.169
NC_035092.1	66910830	.	G	A	.	.	MAF_INRAE=22.5;MAF_USDA=1.667
NC_035092.1	66910881	.	A	C	.	.	MAF_INRAE=4.167;MAF_USDA=45.833
NC_035092.1	66910883	.	T	C	.	.	MAF_INRAE=4.167;MAF_USDA=19.643
NC_035092.1	66910976	.	C	T	.	.	MAF_INRAE=3.333;MAF_USDA=8.333
NC_035092.1	66911003	.	C	T	.	.	MAF_INRAE=3.333
NC_035092.1	66911025	.	G	A	.	.	MAF_USDA=8.333
NC_035092.1	66911075	.	A	G	.	.	MAF_USDA=8.333
NC_035092.1	66911080	.	T	A	.	.	MAF_USDA=5.357
NC_035092.1	66911091	.	C	T	.	.	MAF_USDA=16.667
NC_035092.1	66911203	.	A	C	.	.	MAF_USDA=4.167
NC_035092.1	66911228	.	T	G	.	.	MAF_USDA=4.237
NC_035092.1	66911275	.	G	T	.	.	MAF_USDA=1.667
NC_035092.1	66911285	.	C	G	.	.	MAF_USDA=8.333
NC_035092.1	66911318	.	G	A	.	.	MAF_INRAE=26.582;MAF_USDA=42.262
NC_035092.1	66911320	.	C	A	.	.	MAF_INRAE=20.0;MAF_USDA=42.262
NC_035092.1	66911323	.	C	T	.	.	MAF_INRAE=22.5
NC_035092.1	66911325	.	G	A	.	.	MAF_INRAE=26.582;MAF_USDA=41.667
NC_035092.1	66911342	.	C	G	.	.	MAF_INRAE=26.582;MAF_USDA=41.667
NC_035092.1	66911357	.	T	C	.	.	MAF_INRAE=26.582;MAF_USDA=40.476
NC_035092.1	66911402	.	T	C	.	.	MAF_USDA=4.762
NC_035092.1	66911523	.	C	T	.	.	MAF_INRAE=42.405;MAF_USDA=36.471
NC_035092.1	66911558	.	T	A	.	.	MAF_INRAE=25.949;MAF_USDA=36.471
NC_035092.1	66911586	.	G	A	.	.	MAF_INRAE=25.949;MAF_USDA=39.881
NC_035092.1	66911694	.	T	C	.	.	MAF_INRAE=19.167;MAF_USDA=20.588
NC_035092.1	66911700	.	T	A	.	.	MAF_INRAE=1.667
NC_035092.1	66911723	.	A	G	.	.	MAF_INRAE=19.167;MAF_USDA=45.833
NC_035092.1	66911724	.	C	A	.	.	MAF_INRAE=3.333
NC_035092.1	66911733	.	C	T	.	.	MAF_USDA=4.918
NC_035092.1	66911752	.	G	A	.	.	MAF_USDA=6.557
NC_035092.1	66911759	.	G	A	.	.	MAF_INRAE=15.833;MAF_USDA=16.667
NC_035092.1	66911789	.	T	C	.	.	MAF_INRAE=2.5
NC_035092.1	66911792	.	C	T	.	.	MAF_INRAE=5.0
NC_035092.1	66911821	.	T	C	.	.	MAF_INRAE=7.5;MAF_USDA=31.25
NC_035092.1	66911826	.	A	C	.	.	MAF_INRAE=6.667;MAF_USDA=22.131
NC_035092.1	66911837	.	C	T	.	.	MAF_INRAE=5.0
NC_035092.1	66911842	.	C	T	.	.	MAF_USDA=2.459
NC_035092.1	66911844	.	C	T	.	.	MAF_INRAE=3.333
NC_035092.1	66911847	.	C	A	.	.	MAF_INRAE=1.667
NC_035092.1	66911851	.	G	T	.	.	MAF_INRAE=2.5
NC_035092.1	66911854	.	C	A	.	.	MAF_INRAE=2.5
NC_035092.1	66911855	.	G	A	.	.	MAF_INRAE=1.667
NC_035092.1	66911857	.	A	T	.	.	MAF_INRAE=1.667
NC_035092.1	66911903	.	T	C	.	.	MAF_USDA=2.353
NC_035092.1	66911907	.	G	A	.	.	MAF_USDA=1.639
NC_035092.1	66911914	.	C	T	.	.	MAF_USDA=1.639
NC_035092.1	66911944	.	A	C	.	.	MAF_INRAE=34.81;MAF_USDA=27.059
NC_035092.1	66911974	.	T	G	.	.	MAF_USDA=1.639
NC_035092.1	66912053	.	A	G	.	.	MAF_INRAE=6.329;MAF_USDA=19.412
NC_035092.1	66912152	.	T	C	.	.	MAF_INRAE=30.0
NC_035092.1	66912170	.	T	C	.	.	MAF_USDA=3.279
NC_035092.1	66912192	.	C	A	.	.	MAF_INRAE=20.0
NC_035092.1	66912203	.	A	G	.	.	MAF_INRAE=34.167
NC_035092.1	66912220	.	G	A	.	.	MAF_INRAE=21.053
NC_035092.1	66912229	.	C	T	.	.	MAF_INRAE=31.667
NC_035092.1	66912230	.	A	G	.	.	MAF_INRAE=31.667
NC_035092.1	66912232	.	A	C	.	.	MAF_INRAE=3.333;MAF_USDA=2.459
NC_035092.1	66912236	.	ATG	ATA	.	.	MAF_USDA=47.917
NC_035092.1	66912238	.	G	A	.	.	MAF_INRAE=30.833
NC_035092.1	66912240	.	T	G	.	.	MAF_INRAE=30.833;MAF_USDA=47.917
NC_035092.1	66912243	.	T	C	.	.	MAF_INRAE=20.0;MAF_USDA=31.25
NC_035092.1	66912262	.	G	A	.	.	MAF_INRAE=31.667
NC_035092.1	66912285	.	G	C	.	.	MAF_INRAE=33.333;MAF_USDA=29.762
NC_035092.1	66912292	.	A	T	.	.	MAF_USDA=5.738
NC_035092.1	66912351	.	A	C	.	.	MAF_USDA=35.417
NC_035092.1	66912401	.	G	A	.	.	MAF_INRAE=5.063;MAF_USDA=10.0
NC_035092.1	66912424	.	A	G	.	.	MAF_INRAE=40.506;MAF_USDA=39.412
NC_035092.1	66912453	.	T	A	.	.	MAF_USDA=3.279
NC_035092.1	66912574	.	T	A	.	.	MAF_INRAE=5.063;MAF_USDA=6.25
NC_035092.1	66912583	.	C	A	.	.	MAF_USDA=2.459
NC_035092.1	66912625	.	GTTTTTG	GTTTTTT	.	.	MAF_USDA=41.667
NC_035092.1	66912639	.	T	C	.	.	MAF_INRAE=22.5;MAF_USDA=6.667
NC_035092.1	66912678	.	C	A	.	.	MAF_INRAE=12.5;MAF_USDA=10.0
NC_035092.1	66912725	.	C	A	.	.	MAF_INRAE=35.443;MAF_USDA=21.765
NC_035092.1	66912746	.	A	C	.	.	MAF_USDA=1.639
NC_035092.1	66912796	.	G	T	.	.	MAF_INRAE=34.81;MAF_USDA=25.294
NC_035092.1	66912814	.	T	A	.	.	MAF_INRAE=5.0;MAF_USDA=2.353
NC_035092.1	66912822	.	T	C	.	.	MAF_USDA=4.098
NC_035092.1	66912895	.	G	A	.	.	MAF_USDA=3.279
NC_035092.1	66912984	.	A	T	.	.	MAF_USDA=4.098
NC_035092.1	66912994	.	C	T	.	.	MAF_USDA=4.098
NC_035092.1	66913056	.	C	T	.	.	MAF_INRAE=23.333;MAF_USDA=4.918
NC_035092.1	66913115	.	C	T	.	.	MAF_USDA=2.459
NC_035092.1	66913166	.	C	A	.	.	MAF_INRAE=5.063;MAF_USDA=2.353
NC_035092.1	66913220	.	G	A	.	.	MAF_USDA=6.557
NC_035092.1	66913358	.	C	A	.	.	MAF_USDA=4.098
NC_035092.1	66913378	.	TTTA	TTTG	.	.	MAF_USDA=31.25
NC_035092.1	66913381	.	A	G	.	.	MAF_INRAE=48.101;MAF_USDA=49.18
NC_035092.1	66913407	.	T	C	.	.	MAF_USDA=4.098
NC_035092.1	66913409	.	T	C	.	.	MAF_USDA=1.639
NC_035092.1	66913483	.	G	T	.	.	MAF_USDA=8.333
NC_035092.1	66913516	.	G	C	.	.	MAF_USDA=4.098
NC_035092.1	66913519	.	T	A	.	.	MAF_USDA=2.459
NC_035092.1	66913561	.	G	A	.	.	MAF_USDA=1.639
NC_035092.1	66913570	.	C	T	.	.	MAF_USDA=1.639
NC_035092.1	66913571	.	A	G	.	.	MAF_USDA=1.639
NC_035092.1	66913572	.	C	T	.	.	MAF_USDA=1.639
NC_035092.1	66913576	.	A	G	.	.	MAF_USDA=1.639
NC_035092.1	66913582	.	G	T	.	.	MAF_USDA=1.639
NC_035092.1	66913657	.	C	T	.	.	MAF_USDA=2.083
NC_035092.1	66913661	.	T	G	.	.	MAF_USDA=2.083
NC_035092.1	66913663	.	T	A	.	.	MAF_USDA=4.098
NC_035092.1	66913664	.	C	G	.	.	MAF_USDA=2.083
NC_035092.1	66913687	.	T	C	.	.	MAF_INRAE=20.886;MAF_USDA=24.706
NC_035092.1	66913694	.	C	T	.	.	MAF_USDA=2.083
NC_035092.1	66913700	.	G	A	.	.	MAF_INRAE=34.81;MAF_USDA=22.941
NC_035092.1	66913760	.	C	G	.	.	MAF_INRAE=20.886;MAF_USDA=25.294
NC_035092.1	66913811	.	T	C	.	.	MAF_INRAE=20.886;MAF_USDA=24.706
NC_035092.1	66913903	.	A	C	.	.	MAF_INRAE=35.833;MAF_USDA=17.059
NC_035092.1	66913998	.	C	A	.	.	MAF_INRAE=34.81;MAF_USDA=22.353
NC_035092.1	66914019	.	C	A	.	.	MAF_INRAE=5.063;MAF_USDA=10.656
NC_035092.1	66914037	.	C	A	.	.	MAF_USDA=22.353
NC_035092.1	66914044	.	GGGATTGAATCCAGCC	GGGATTGAATCCAGCG	.	.	MAF_USDA=4.167
NC_035092.1	66914114	.	A	G	.	.	MAF_INRAE=22.5;MAF_USDA=9.836
NC_035092.1	66914139	.	G	A	.	.	MAF_USDA=3.279
NC_035092.1	66914271	.	G	T	.	.	MAF_INRAE=35.443;MAF_USDA=22.353
NC_035092.1	66914360	.	G	A	.	.	MAF_USDA=9.836
NC_035092.1	66914551	.	C	G	.	.	MAF_USDA=14.583
NC_035092.1	66914565	.	T	C	.	.	MAF_INRAE=36.076;MAF_USDA=49.412
NC_035092.1	66914582	.	A	C	.	.	MAF_INRAE=6.667;MAF_USDA=7.647
NC_035092.1	66914608	.	A	G	.	.	MAF_INRAE=19.167;MAF_USDA=19.412
NC_035092.1	66914617	.	G	A	.	.	MAF_USDA=8.333
NC_035092.1	66914628	.	G	A	.	.	MAF_INRAE=5.063
NC_035092.1	66914669	.	A	C	.	.	MAF_INRAE=18.333;MAF_USDA=11.765
NC_035092.1	66914717	.	C	T	.	.	MAF_USDA=1.639
NC_035092.1	66914776	.	A	G	.	.	MAF_USDA=4.098
NC_035092.1	66914799	.	A	G	.	.	MAF_USDA=1.639
NC_035092.1	66914801	.	A	T	.	.	MAF_USDA=4.098
NC_035092.1	66914803	.	C	T	.	.	MAF_USDA=3.529
NC_035092.1	66914806	.	A	C	.	.	MAF_USDA=4.098
NC_035092.1	66914811	.	C	A	.	.	MAF_INRAE=13.333;MAF_USDA=4.098
NC_035092.1	66914870	.	G	A	.	.	MAF_USDA=5.738
NC_035092.1	66914938	.	G	C	.	.	MAF_USDA=3.279
NC_035092.1	66914949	.	C	A	.	.	MAF_USDA=5.738
NC_035092.1	66914956	.	C	A	.	.	MAF_USDA=4.706
NC_035092.1	66915006	.	A	T	.	.	MAF_INRAE=35.443;MAF_USDA=27.647
NC_035092.1	66915035	.	G	C	.	.	MAF_INRAE=14.167;MAF_USDA=12.353
NC_035092.1	66915107	.	T	C	.	.	MAF_USDA=7.059
NC_035092.1	66915139	.	G	T	.	.	MAF_INRAE=48.101;MAF_USDA=31.176
NC_035092.1	66915159	.	T	G	.	.	MAF_USDA=2.083
NC_035092.1	66915185	.	A	G	.	.	MAF_USDA=2.083
NC_035092.1	66915207	.	T	A	.	.	MAF_INRAE=27.215;MAF_USDA=36.905
NC_035092.1	66915211	.	C	G	.	.	MAF_USDA=2.083
NC_035092.1	66915252	.	G	A	.	.	MAF_USDA=12.941
NC_035092.1	66915253	.	G	A	.	.	MAF_INRAE=22.5;MAF_USDA=47.647
NC_035092.1	66915303	.	A	T	.	.	MAF_INRAE=6.329;MAF_USDA=7.059
NC_035092.1	66915318	.	T	C	.	.	MAF_USDA=1.765
NC_035092.1	66915326	.	C	T	.	.	MAF_INRAE=6.329;MAF_USDA=7.059
NC_035092.1	66915332	.	C	T	.	.	MAF_INRAE=41.772;MAF_USDA=34.706
NC_035092.1	66915416	.	A	T	.	.	MAF_USDA=14.754
NC_035092.1	66915448	.	C	A	.	.	MAF_USDA=2.5
NC_035092.1	66915461	.	C	T	.	.	MAF_INRAE=2.5
NC_035092.1	66915473	.	G	T	.	.	MAF_USDA=3.279
NC_035092.1	66915475	.	G	T	.	.	MAF_USDA=3.279
NC_035092.1	66915479	.	T	C	.	.	MAF_USDA=3.279
NC_035092.1	66915487	.	C	G	.	.	MAF_INRAE=20.886;MAF_USDA=25.294
NC_035092.1	66915504	.	A	C	.	.	MAF_USDA=2.5
NC_035092.1	66915507	.	T	C	.	.	MAF_INRAE=15.823;MAF_USDA=25.595
NC_035092.1	66915556	.	T	G	.	.	MAF_USDA=2.459
NC_035092.1	66915561	.	G	T	.	.	MAF_USDA=18.852
NC_035092.1	66915563	.	T	C	.	.	MAF_INRAE=20.886;MAF_USDA=27.059
NC_035092.1	66915580	.	T	A	.	.	MAF_USDA=3.529
NC_035092.1	66915621	.	T	A	.	.	MAF_USDA=2.083
NC_035092.1	66915645	.	G	A	.	.	MAF_INRAE=3.333;MAF_USDA=2.459
NC_035092.1	66915700	.	T	C	.	.	MAF_INRAE=37.342;MAF_USDA=8.333
NC_035092.1	66915712	.	T	C	.	.	MAF_USDA=1.667
NC_035092.1	66915732	.	T	G	.	.	MAF_INRAE=43.038;MAF_USDA=27.976
NC_035092.1	66915798	.	A	C	.	.	MAF_USDA=2.083
NC_035092.1	66915845	.	C	T	.	.	MAF_USDA=2.459
NC_035092.1	66915895	.	G	A	.	.	MAF_USDA=4.098
NC_035092.1	66915907	.	G	A	.	.	MAF_INRAE=25.316;MAF_USDA=21.176
NC_035092.1	66915920	.	G	A	.	.	MAF_USDA=4.098
NC_035092.1	66915939	.	C	A	.	.	MAF_USDA=4.098
NC_035092.1	66916081	.	C	A	.	.	MAF_INRAE=2.5;MAF_USDA=2.459
NC_035092.1	66916104	.	G	A	.	.	MAF_INRAE=14.167;MAF_USDA=3.529
NC_035092.1	66916140	.	C	A	.	.	MAF_INRAE=36.076;MAF_USDA=27.059
NC_035092.1	66916222	.	T	G	.	.	MAF_USDA=2.083
NC_035092.1	66916243	.	A	T	.	.	MAF_INRAE=42.105;MAF_USDA=26.471
NC_035092.1	66916299	.	C	T	.	.	MAF_INRAE=35.443;MAF_USDA=22.353
NC_035092.1	66916302	.	C	T	.	.	MAF_INRAE=30.38;MAF_USDA=44.118
NC_035092.1	66916346	.	G	A	.	.	MAF_USDA=2.083
NC_035092.1	66916391	.	C	G	.	.	MAF_INRAE=5.0
NC_035092.1	66916392	.	A	T	.	.	MAF_INRAE=35.443;MAF_USDA=27.059
NC_035092.1	66916420	.	A	G	.	.	MAF_USDA=2.083
NC_035092.1	66916422	.	A	T	.	.	MAF_USDA=2.083
NC_035092.1	66916453	.	A	G	.	.	MAF_USDA=1.639
NC_035092.1	66916468	.	C	A	.	.	MAF_USDA=3.279
NC_035092.1	66916523	.	A	T	.	.	MAF_USDA=6.25
NC_035092.1	66916524	.	A	C	.	.	MAF_USDA=1.22
NC_035092.1	66916527	.	T	C	.	.	MAF_INRAE=42.105;MAF_USDA=43.75
NC_035092.1	66916593	.	G	C	.	.	MAF_USDA=4.098
NC_035092.1	66916665	.	G	T	.	.	MAF_INRAE=31.013;MAF_USDA=41.176
NC_035092.1	66916666	.	C	G	.	.	MAF_USDA=1.765
NC_035092.1	66916668	.	C	T	.	.	MAF_INRAE=29.167;MAF_USDA=42.941
NC_035092.1	66916674	.	T	G	.	.	MAF_INRAE=31.013;MAF_USDA=41.176
NC_035092.1	66916694	.	C	T	.	.	MAF_USDA=3.279
NC_035092.1	66916698	.	G	A	.	.	MAF_INRAE=5.0;MAF_USDA=1.639
NC_035092.1	66916766	.	A	T	.	.	MAF_INRAE=35.443;MAF_USDA=22.353
NC_035092.1	66916797	.	A	T	.	.	MAF_INRAE=36.076;MAF_USDA=24.706
NC_035092.1	66916813	.	C	G	.	.	MAF_USDA=2.083
NC_035092.1	66916820	.	C	A	.	.	MAF_USDA=2.083
NC_035092.1	66916821	.	C	T	.	.	MAF_INRAE=2.5
NC_035092.1	66916831	.	G	A	.	.	MAF_USDA=2.083
NC_035092.1	66917622	.	A	G	.	.	MAF_USDA=7.143
NC_035092.1	66917651	.	C	T	.	.	MAF_INRAE=6.667;MAF_USDA=6.627
NC_035092.1	66917691	.	T	C	.	.	MAF_INRAE=5.063
NC_035092.1	66917712	.	G	A	.	.	MAF_INRAE=5.063;MAF_USDA=3.279
NC_035092.1	66917720	.	G	A	.	.	MAF_USDA=3.333
NC_035092.1	66917740	.	G	T	.	.	MAF_USDA=43.75
NC_035092.1	66917767	.	A	G	.	.	MAF_INRAE=40.506;MAF_USDA=24.706
NC_035092.1	66917775	.	G	T	.	.	MAF_INRAE=25.316;MAF_USDA=20.588
NC_035092.1	66917791	.	A	C	.	.	MAF_INRAE=22.152;MAF_USDA=8.235
NC_035092.1	66917792	.	C	T	.	.	MAF_INRAE=27.5;MAF_USDA=8.824
NC_035092.1	66917798	.	G	C	.	.	MAF_INRAE=5.063;MAF_USDA=4.706
NC_035092.1	66917833	.	C	T	.	.	MAF_USDA=1.639
NC_035092.1	66917845	.	A	C	.	.	MAF_USDA=1.639
NC_035092.1	66917884	.	C	A	.	.	MAF_USDA=5.882
NC_035092.1	66917958	.	A	T	.	.	MAF_INRAE=35.443;MAF_USDA=21.765
NC_035092.1	66917975	.	A	C	.	.	MAF_INRAE=35.443;MAF_USDA=21.765
NC_035092.1	66918010	.	G	T	.	.	MAF_USDA=3.279
NC_035092.1	66918026	.	A	G	.	.	MAF_USDA=1.639
NC_035092.1	66918030	.	C	A	.	.	MAF_USDA=1.639
NC_035092.1	66918031	.	A	G	.	.	MAF_USDA=9.412
NC_035092.1	66918034	.	A	C	.	.	MAF_USDA=1.639
NC_035092.1	66918108	.	A	G	.	.	MAF_INRAE=1.667;MAF_USDA=4.706
NC_035092.1	66918115	.	T	A	.	.	MAF_INRAE=15.789;MAF_USDA=15.882
NC_035092.1	66918188	.	C	T	.	.	MAF_USDA=1.639
NC_035092.1	66918242	.	G	T	.	.	MAF_USDA=1.639
NC_035092.1	66918250	.	C	T	.	.	MAF_USDA=2.459
NC_035092.1	66918269	.	C	T	.	.	MAF_USDA=9.016
NC_035092.1	66918302	.	G	A	.	.	MAF_INRAE=15.789;MAF_USDA=6.471
NC_035092.1	66918319	.	C	A	.	.	MAF_INRAE=5.263;MAF_USDA=5.738
NC_035092.1	66918326	.	C	A	.	.	MAF_USDA=1.639
NC_035092.1	66918374	.	A	T	.	.	MAF_USDA=7.377
NC_035092.1	66918444	.	G	A	.	.	MAF_INRAE=5.0
NC_035092.1	66918471	.	G	A	.	.	MAF_INRAE=3.333
NC_035092.1	66918513	.	G	A	.	.	MAF_INRAE=6.667
NC_035092.1	66918544	.	T	C	.	.	MAF_INRAE=7.5
NC_035092.1	66918581	.	A	T	.	.	MAF_INRAE=1.667
NC_035092.1	66918596	.	C	G	.	.	MAF_USDA=10.366
NC_035092.1	66921227	.	G	A	.	.	MAF_USDA=8.696
NC_035092.1	66921263	.	C	G	.	.	MAF_USDA=45.833
NC_035092.1	66921467	.	G	A	.	.	MAF_INRAE=18.333;MAF_USDA=3.279
NC_035092.1	66921481	.	T	G	.	.	MAF_INRAE=5.263
NC_035092.1	66921527	.	G	A	.	.	MAF_USDA=9.836
NC_035092.1	66921534	.	A	T	.	.	MAF_INRAE=1.667
NC_035092.1	66921569	.	T	C	.	.	MAF_INRAE=9.494;MAF_USDA=6.557
NC_035092.1	66921575	.	G	C	.	.	MAF_INRAE=4.43
NC_035092.1	66921700	.	C	A	.	.	MAF_USDA=13.529
NC_035092.1	66921711	.	T	C	.	.	MAF_INRAE=5.0;MAF_USDA=5.738
NC_035092.1	66921824	.	A	G	.	.	MAF_USDA=3.279
NC_035092.1	66921899	.	G	A	.	.	MAF_INRAE=13.333;MAF_USDA=6.557
NC_035092.1	66921935	.	C	G	.	.	MAF_USDA=1.639
NC_035092.1	66922010	.	T	A	.	.	MAF_USDA=4.167
NC_035092.1	66922013	.	TATGGAGGT	TATGGAGGA	.	.	MAF_USDA=22.917
NC_035092.1	66922029	.	GGAA	GGAG	.	.	MAF_USDA=25.0
NC_035092.1	66922120	.	G	A	.	.	MAF_USDA=29.167
NC_035092.1	66922145	.	C	T	.	.	MAF_USDA=39.831
NC_035092.1	66922153	.	C	A	.	.	MAF_USDA=2.459
NC_035092.1	66922163	.	C	G	.	.	MAF_USDA=4.098
NC_035092.1	66922175	.	G	A	.	.	MAF_USDA=3.279
NC_035092.1	66922176	.	G	T	.	.	MAF_USDA=4.098
NC_035092.1	66922203	.	T	A	.	.	MAF_USDA=13.934
NC_035092.1	66922215	.	C	G	.	.	MAF_USDA=4.098
NC_035092.1	66922221	.	A	T	.	.	MAF_USDA=5.738
NC_035092.1	66922228	.	G	T	.	.	MAF_USDA=5.294
NC_035092.1	66922236	.	T	C	.	.	MAF_USDA=15.574
NC_035092.1	66922237	.	G	T	.	.	MAF_USDA=13.529
NC_035092.1	66922244	.	T	C	.	.	MAF_USDA=22.353
NC_035092.1	66922246	.	G	A	.	.	MAF_USDA=22.353
NC_035092.1	66922247	.	A	T	.	.	MAF_USDA=45.294
NC_035092.1	66922251	.	A	G	.	.	MAF_USDA=43.529
NC_035092.1	66923850	.	C	G	.	.	MAF_INRAE=2.632
NC_035092.1	66923917	.	C	T	.	.	MAF_USDA=32.353
NC_035092.1	66923925	.	A	C	.	.	MAF_USDA=2.083
NC_035092.1	66923957	.	T	G	.	.	MAF_USDA=10.588
NC_035092.1	66924109	.	G	A	.	.	MAF_INRAE=1.667;MAF_USDA=12.353
NC_035092.1	66924227	.	T	G	.	.	MAF_USDA=2.083
NC_035092.1	66924241	.	T	G	.	.	MAF_USDA=2.459
NC_035092.1	66924243	.	G	C	.	.	MAF_INRAE=19.62;MAF_USDA=33.529
NC_035092.1	66924311	.	C	T	.	.	MAF_INRAE=5.063;MAF_USDA=2.941
NC_035092.1	66924318	.	T	C	.	.	MAF_USDA=9.016
NC_035092.1	66924389	.	G	T	.	.	MAF_INRAE=10.127;MAF_USDA=9.412
NC_035092.1	66924428	.	T	A	.	.	MAF_USDA=2.083
NC_035092.1	66924433	.	T	G	.	.	MAF_INRAE=24.051;MAF_USDA=49.412
NC_035092.1	66924435	.	A	T	.	.	MAF_USDA=29.167
NC_035092.1	66924480	.	G	C	.	.	MAF_USDA=3.279
NC_035092.1	66924520	.	C	T	.	.	MAF_USDA=3.279
NC_035092.1	66924525	.	T	C	.	.	MAF_USDA=1.639
NC_035092.1	66924561	.	C	T	.	.	MAF_INRAE=45.57;MAF_USDA=31.176
NC_035092.1	66924635	.	T	G	.	.	MAF_INRAE=34.81;MAF_USDA=22.353
NC_035092.1	66924692	.	A	C	.	.	MAF_INRAE=5.0;MAF_USDA=9.836
NC_035092.1	66924728	.	A	G	.	.	MAF_INRAE=19.62;MAF_USDA=47.647
NC_035092.1	66924729	.	A	G	.	.	MAF_INRAE=14.167;MAF_USDA=41.765
NC_035092.1	66924739	.	C	T	.	.	MAF_USDA=4.118
NC_035092.1	66924758	.	C	A	.	.	MAF_INRAE=1.667;MAF_USDA=4.098
NC_035092.1	66924775	.	A	C	.	.	MAF_INRAE=24.051;MAF_USDA=48.235
NC_035092.1	66924782	.	T	A	.	.	MAF_USDA=3.279
NC_035092.1	66924790	.	A	G	.	.	MAF_USDA=2.459
NC_035092.1	66924822	.	C	T	.	.	MAF_INRAE=1.667
NC_035092.1	66924850	.	A	T	.	.	MAF_INRAE=38.333;MAF_USDA=2.459
NC_035092.1	66924892	.	A	G	.	.	MAF_USDA=1.765
NC_035092.1	66924931	.	G	A	.	.	MAF_INRAE=10.127;MAF_USDA=10.588
NC_035092.1	66925025	.	C	T	.	.	MAF_USDA=2.459
NC_035092.1	66925177	.	G	A	.	.	MAF_INRAE=48.333;MAF_USDA=16.667
NC_035092.1	66925215	.	A	C	.	.	MAF_USDA=2.459
NC_035092.1	66925221	.	A	T	.	.	MAF_USDA=3.529
NC_035092.1	66925239	.	G	A	.	.	MAF_INRAE=13.333
NC_035092.1	66925247	.	C	T	.	.	MAF_USDA=8.333
NC_035092.1	66925249	.	A	G	.	.	MAF_INRAE=5.0;MAF_USDA=8.197
NC_035092.1	66925250	.	G	T	.	.	MAF_USDA=3.279
NC_035092.1	66925253	.	G	A	.	.	MAF_USDA=1.639
NC_035092.1	66925263	.	G	A	.	.	MAF_USDA=2.941
NC_035092.1	66925278	.	T	C	.	.	MAF_USDA=8.197
NC_035092.1	66925283	.	C	A	.	.	MAF_INRAE=39.873;MAF_USDA=12.941
NC_035092.1	66925310	.	A	T	.	.	MAF_USDA=4.706
NC_035092.1	66925473	.	T	A	.	.	MAF_USDA=3.529
NC_035092.1	66925494	.	G	T	.	.	MAF_USDA=2.083
NC_035092.1	66928113	.	G	A	.	.	MAF_USDA=25.882
NC_035092.1	66928223	.	T	A	.	.	MAF_USDA=41.667
NC_035092.1	66928238	.	T	C	.	.	MAF_INRAE=1.667
NC_035092.1	66928250	.	T	C	.	.	MAF_USDA=1.639
NC_035092.1	66928295	.	C	T	.	.	MAF_USDA=3.529
NC_035092.1	66928314	.	T	C	.	.	MAF_USDA=11.905
NC_035092.1	66928446	.	A	G	.	.	MAF_INRAE=1.667;MAF_USDA=28.235
NC_035092.1	66928489	.	C	T	.	.	MAF_INRAE=18.987;MAF_USDA=20.588
NC_035092.1	66928555	.	T	G	.	.	MAF_USDA=1.639
NC_035092.1	66928596	.	G	A	.	.	MAF_INRAE=35.443;MAF_USDA=30.0
NC_035092.1	66928637	.	T	A	.	.	MAF_USDA=1.639
NC_035092.1	66928779	.	A	C	.	.	MAF_INRAE=23.333;MAF_USDA=1.639
NC_035092.1	66928805	.	A	T	.	.	MAF_INRAE=17.722;MAF_USDA=20.833
NC_035092.1	66928814	.	C	G	.	.	MAF_USDA=3.279
NC_035092.1	66928828	.	T	A	.	.	MAF_USDA=10.0
NC_035092.1	66928834	.	T	A	.	.	MAF_USDA=3.333
NC_035092.1	66928837	.	T	A	.	.	MAF_USDA=3.333
NC_035092.1	66928840	.	G	T	.	.	MAF_INRAE=42.105;MAF_USDA=31.548
NC_035092.1	66928848	.	C	T	.	.	MAF_USDA=4.167
NC_035092.1	66928854	.	T	G	.	.	MAF_USDA=4.167
NC_035092.1	66928855	.	A	T	.	.	MAF_USDA=4.167
NC_035092.1	66928954	.	A	T	.	.	MAF_USDA=41.765
NC_035092.1	66928966	.	G	T	.	.	MAF_USDA=32.143
NC_035092.1	66928967	.	G	A	.	.	MAF_USDA=2.459
NC_035092.1	66928973	.	A	T	.	.	MAF_USDA=4.098
NC_035092.1	66928974	.	T	C	.	.	MAF_USDA=40.588
NC_035092.1	66929131	.	T	G	.	.	MAF_USDA=1.639
NC_035092.1	66929239	.	C	T	.	.	MAF_INRAE=40.506;MAF_USDA=25.882
NC_035092.1	66929364	.	A	T	.	.	MAF_USDA=4.098
NC_035092.1	66929396	.	T	C	.	.	MAF_USDA=4.098
NC_035092.1	66929403	.	A	T	.	.	MAF_USDA=1.639
NC_035092.1	66929435	.	C	A	.	.	MAF_INRAE=48.101;MAF_USDA=39.412
NC_035092.1	66929460	.	G	C	.	.	MAF_USDA=3.279
NC_035092.1	66929510	.	T	A	.	.	MAF_USDA=4.167
NC_035092.1	66929617	.	T	C	.	.	MAF_USDA=31.25
NC_035092.1	66929812	.	G	A	.	.	MAF_USDA=1.724
NC_035092.1	66929884	.	C	G	.	.	MAF_USDA=2.459
NC_035092.1	66929903	.	T	C	.	.	MAF_USDA=33.529
NC_035092.1	66929949	.	C	T	.	.	MAF_USDA=1.765
NC_035092.1	66929982	.	C	A	.	.	MAF_USDA=5.738
NC_035092.1	66930001	.	C	G	.	.	MAF_USDA=6.25
NC_035092.1	66930060	.	T	C	.	.	MAF_USDA=9.016
NC_035092.1	66930142	.	C	T	.	.	MAF_USDA=5.738
NC_035092.1	66930154	.	C	T	.	.	MAF_INRAE=40.506;MAF_USDA=27.647
NC_035092.1	66930198	.	C	T	.	.	MAF_USDA=1.765
NC_035092.1	66930247	.	C	A	.	.	MAF_USDA=4.098
NC_035092.1	66930285	.	G	T	.	.	MAF_USDA=17.059
NC_035092.1	66930403	.	T	G	.	.	MAF_INRAE=34.167;MAF_USDA=43.452
NC_035092.1	66930449	.	G	A	.	.	MAF_USDA=1.667
NC_035092.1	66930491	.	A	G	.	.	MAF_USDA=43.75
NC_035092.1	66932205	.	T	C	.	.	MAF_INRAE=47.468;MAF_USDA=40.854
NC_035092.1	66932223	.	C	G	.	.	MAF_USDA=7.5
NC_035092.1	66932234	.	T	C	.	.	MAF_INRAE=46.835;MAF_USDA=45.238
NC_035092.1	66932262	.	G	T	.	.	MAF_INRAE=22.785;MAF_USDA=5.952
NC_035092.1	66932340	.	T	G	.	.	MAF_INRAE=6.667;MAF_USDA=10.0
NC_035092.1	66932372	.	G	T	.	.	MAF_USDA=4.878
NC_035092.1	66932456	.	T	C	.	.	MAF_USDA=1.724
NC_035092.1	66932891	.	C	G	.	.	MAF_USDA=21.739
NC_035092.1	66933066	.	A	T	.	.	MAF_USDA=1.639
NC_035092.1	66933129	.	C	T	.	.	MAF_INRAE=6.962;MAF_USDA=11.765
NC_035092.1	66933143	.	C	T	.	.	MAF_INRAE=13.333
NC_035092.1	66933200	.	C	A	.	.	MAF_INRAE=25.833;MAF_USDA=7.647
NC_035092.1	66933211	.	C	G	.	.	MAF_USDA=1.639
NC_035092.1	66933214	.	T	A	.	.	MAF_USDA=12.295
NC_035092.1	66933266	.	A	C	.	.	MAF_USDA=37.5
NC_035092.1	66933289	.	G	A	.	.	MAF_INRAE=5.263;MAF_USDA=8.333
NC_035092.1	66933322	.	C	A	.	.	MAF_USDA=5.833
NC_035092.1	66933387	.	C	G	.	.	MAF_INRAE=5.063;MAF_USDA=3.529
NC_035092.1	66933411	.	C	G	.	.	MAF_USDA=5.738
NC_035092.1	66933430	.	G	A	.	.	MAF_INRAE=46.835;MAF_USDA=45.294
NC_035092.1	66933449	.	A	C	.	.	MAF_INRAE=18.987;MAF_USDA=21.176
NC_035092.1	66933482	.	T	G	.	.	MAF_USDA=5.0
NC_035092.1	66933514	.	C	T	.	.	MAF_USDA=17.213
NC_035092.1	66933522	.	T	G	.	.	MAF_USDA=7.377
NC_035092.1	66933523	.	A	T	.	.	MAF_INRAE=46.835;MAF_USDA=38.235
NC_035092.1	66933527	.	T	C	.	.	MAF_INRAE=30.0;MAF_USDA=25.0
NC_035092.1	66933615	.	G	A	.	.	MAF_USDA=45.833
NC_035092.1	66933616	.	C	A	.	.	MAF_USDA=45.833
NC_035092.1	66933750	.	C	G	.	.	MAF_USDA=6.557
NC_035092.1	66933781	.	G	A	.	.	MAF_USDA=1.639
NC_035092.1	66933785	.	T	A	.	.	MAF_USDA=4.098
NC_035092.1	66933803	.	A	T	.	.	MAF_INRAE=5.833;MAF_USDA=11.176
NC_035092.1	66933804	.	T	A	.	.	MAF_INRAE=5.833;MAF_USDA=10.588
NC_035092.1	66933837	.	C	T	.	.	MAF_USDA=8.333
NC_035092.1	66933944	.	G	C	.	.	MAF_USDA=4.918
NC_035092.1	66933991	.	C	A	.	.	MAF_USDA=3.279
NC_035092.1	66934021	.	G	A	.	.	MAF_USDA=1.639
NC_035092.1	66934093	.	T	C	.	.	MAF_USDA=7.377
NC_035092.1	66934136	.	A	G	.	.	MAF_USDA=4.098
NC_035092.1	66934151	.	A	C	.	.	MAF_INRAE=42.5
NC_035092.1	66934221	.	T	C	.	.	MAF_USDA=4.098
NC_035092.1	66934250	.	G	A	.	.	MAF_USDA=10.656
NC_035092.1	66934333	.	G	A	.	.	MAF_USDA=10.0
NC_035092.1	66934335	.	G	A	.	.	MAF_USDA=1.639
NC_035092.1	66934446	.	A	C	.	.	MAF_USDA=16.471
NC_035092.1	66934466	.	A	G	.	.	MAF_USDA=10.588
NC_035092.1	66934468	.	G	A	.	.	MAF_USDA=10.588
NC_035092.1	66934478	.	A	C	.	.	MAF_INRAE=5.063
NC_035092.1	66934515	.	T	C	.	.	MAF_INRAE=5.063
NC_035092.1	66934585	.	T	C	.	.	MAF_INRAE=45.57;MAF_USDA=44.706
NC_035092.1	66934618	.	T	A	.	.	MAF_USDA=10.0
NC_035092.1	66934650	.	C	A	.	.	MAF_INRAE=35.443;MAF_USDA=22.353
NC_035092.1	66934655	.	C	A	.	.	MAF_INRAE=46.835;MAF_USDA=37.059
NC_035092.1	66934713	.	A	G	.	.	MAF_INRAE=46.835;MAF_USDA=31.25
NC_035092.1	66934785	.	G	A	.	.	MAF_USDA=1.639
NC_035092.1	66934847	.	A	G	.	.	MAF_USDA=3.279
NC_035092.1	66934854	.	T	C	.	.	MAF_USDA=17.213
NC_035092.1	66934862	.	T	C	.	.	MAF_USDA=16.393
NC_035092.1	66934897	.	A	G	.	.	MAF_USDA=6.78
NC_035092.1	66934904	.	C	A	.	.	MAF_USDA=8.333
NC_035092.1	66934908	.	A	T	.	.	MAF_USDA=33.333
NC_035092.1	66934909	.	A	T	.	.	MAF_USDA=31.25
NC_035092.1	66934911	.	T	G	.	.	MAF_USDA=25.0
NC_035092.1	66934924	.	T	C	.	.	MAF_USDA=15.476
NC_035092.1	66934939	.	A	G	.	.	MAF_USDA=13.333
NC_035092.1	66934956	.	T	C	.	.	MAF_INRAE=46.835;MAF_USDA=49.412
NC_035092.1	66934957	.	T	C	.	.	MAF_USDA=4.098
NC_035092.1	66934983	.	G	T	.	.	MAF_USDA=13.115
NC_035092.1	66934989	.	G	A	.	.	MAF_INRAE=46.835;MAF_USDA=39.412
NC_035092.1	66935029	.	G	A	.	.	MAF_INRAE=5.063;MAF_USDA=14.118
NC_035092.1	66935056	.	G	A	.	.	MAF_USDA=1.639
NC_035092.1	66935060	.	C	T	.	.	MAF_USDA=1.639
NC_035092.1	66935064	.	C	T	.	.	MAF_INRAE=18.987;MAF_USDA=19.412
NC_035092.1	66935068	.	A	G	.	.	MAF_USDA=10.0
NC_035092.1	66935076	.	C	T	.	.	MAF_USDA=9.016
NC_035092.1	66935081	.	T	A	.	.	MAF_INRAE=46.835;MAF_USDA=49.412
NC_035092.1	66935086	.	C	A	.	.	MAF_USDA=2.083
NC_035092.1	66935114	.	C	T	.	.	MAF_USDA=10.588
NC_035092.1	66935145	.	C	T	.	.	MAF_USDA=10.0
NC_035092.1	66935158	.	C	T	.	.	MAF_INRAE=6.962;MAF_USDA=14.118
NC_035092.1	66935173	.	T	A	.	.	MAF_USDA=2.976
NC_035092.1	66935188	.	C	T	.	.	MAF_USDA=7.059
NC_035092.1	66935198	.	C	T	.	.	MAF_INRAE=35.443;MAF_USDA=21.765
NC_035092.1	66935224	.	G	A	.	.	MAF_USDA=7.059
NC_035092.1	66935282	.	A	G	.	.	MAF_INRAE=46.835;MAF_USDA=47.647
NC_035092.1	66935326	.	C	T	.	.	MAF_INRAE=42.105;MAF_USDA=33.333
NC_035092.1	66935407	.	C	A	.	.	MAF_USDA=4.167
NC_035092.1	66935459	.	T	C	.	.	MAF_USDA=10.833
NC_035092.1	66935467	.	T	C	.	.	MAF_USDA=11.475
NC_035092.1	66935475	.	A	G	.	.	MAF_INRAE=46.835;MAF_USDA=49.412
NC_035092.1	66935500	.	C	T	.	.	MAF_INRAE=46.835;MAF_USDA=38.824
NC_035092.1	66935516	.	T	A	.	.	MAF_USDA=13.934
NC_035092.1	66935653	.	G	A	.	.	MAF_USDA=9.412
NC_035092.1	66935656	.	G	A	.	.	MAF_USDA=10.0
NC_035092.1	66935659	.	G	A	.	.	MAF_INRAE=46.203;MAF_USDA=37.647
NC_035092.1	66935673	.	G	A	.	.	MAF_INRAE=1.667
NC_035092.1	66935694	.	A	G	.	.	MAF_USDA=7.059
NC_035092.1	66935744	.	A	G	.	.	MAF_USDA=15.294
NC_035092.1	66935745	.	A	C	.	.	MAF_USDA=15.294
NC_035092.1	66935765	.	C	A	.	.	MAF_USDA=8.929
NC_035092.1	66935778	.	A	T	.	.	MAF_USDA=6.25
NC_035092.1	66935796	.	A	T	.	.	MAF_INRAE=3.333
NC_035092.1	66935830	.	G	A	.	.	MAF_USDA=6.557
NC_035092.1	66935836	.	A	G	.	.	MAF_USDA=6.557
NC_035092.1	66935843	.	G	T	.	.	MAF_INRAE=30.833;MAF_USDA=31.176
NC_035092.1	66935848	.	G	A	.	.	MAF_USDA=4.098
NC_035092.1	66935860	.	C	T	.	.	MAF_USDA=13.529
NC_035092.1	66935873	.	A	C	.	.	MAF_USDA=17.647
NC_035092.1	66935876	.	G	A	.	.	MAF_USDA=1.639
NC_035092.1	66935994	.	T	C	.	.	MAF_INRAE=41.667
NC_035092.1	66936025	.	A	T	.	.	MAF_USDA=2.5
NC_035092.1	66936026	.	T	A	.	.	MAF_USDA=2.5
NC_035092.1	66936168	.	T	C	.	.	MAF_USDA=3.279
NC_035092.1	66936182	.	C	A	.	.	MAF_INRAE=6.667;MAF_USDA=1.639
NC_035092.1	66936192	.	G	T	.	.	MAF_USDA=2.459
NC_035092.1	66936243	.	T	A	.	.	MAF_USDA=5.882
NC_035092.1	66936272	.	G	T	.	.	MAF_USDA=7.059
NC_035092.1	66936299	.	C	A	.	.	MAF_INRAE=46.835;MAF_USDA=47.647
NC_035092.1	66936330	.	G	C	.	.	MAF_USDA=3.279
NC_035092.1	66936390	.	G	A	.	.	MAF_INRAE=6.667;MAF_USDA=11.176
NC_035092.1	66936427	.	A	C	.	.	MAF_USDA=2.459
NC_035092.1	66936514	.	A	T	.	.	MAF_INRAE=42.105;MAF_USDA=38.235
NC_035092.1	66936576	.	A	G	.	.	MAF_USDA=2.5
NC_035092.1	66936627	.	G	A	.	.	MAF_INRAE=46.835;MAF_USDA=38.69
NC_035092.1	66936639	.	T	C	.	.	MAF_INRAE=46.835;MAF_USDA=40.476
NC_035092.1	66936651	.	T	A	.	.	MAF_USDA=20.833
NC_035092.1	66936729	.	C	T	.	.	MAF_USDA=3.279
NC_035092.1	66936730	.	G	A	.	.	MAF_INRAE=15.19
NC_035092.1	66936749	.	A	G	.	.	MAF_USDA=3.279
NC_035092.1	66936761	.	C	T	.	.	MAF_INRAE=36.076;MAF_USDA=21.765
NC_035092.1	66936771	.	T	G	.	.	MAF_INRAE=47.468;MAF_USDA=35.119
NC_035092.1	66936833	.	T	C	.	.	MAF_USDA=3.279
NC_035092.1	66936934	.	G	C	.	.	MAF_INRAE=40.506;MAF_USDA=24.706
NC_035092.1	66936958	.	G	T	.	.	MAF_INRAE=46.835;MAF_USDA=45.294
NC_035092.1	66936979	.	T	A	.	.	MAF_USDA=1.639
NC_035092.1	66936999	.	C	T	.	.	MAF_INRAE=8.333
NC_035092.1	66937017	.	C	A	.	.	MAF_USDA=1.667
NC_035092.1	66937065	.	G	A	.	.	MAF_USDA=4.098
NC_035092.1	66937074	.	T	C	.	.	MAF_USDA=4.098
NC_035092.1	66937086	.	C	T	.	.	MAF_INRAE=41.139;MAF_USDA=26.471
NC_035092.1	66937102	.	G	A	.	.	MAF_INRAE=5.0
NC_035092.1	66937117	.	C	A	.	.	MAF_INRAE=6.667;MAF_USDA=6.557
NC_035092.1	66937207	.	A	T	.	.	MAF_USDA=1.639
NC_035092.1	66937256	.	A	C	.	.	MAF_INRAE=46.835;MAF_USDA=43.452
NC_035092.1	66937342	.	A	C	.	.	MAF_INRAE=46.835;MAF_USDA=41.765
NC_035092.1	66937390	.	C	A	.	.	MAF_USDA=9.412
NC_035092.1	66937397	.	T	A	.	.	MAF_USDA=4.706
NC_035092.1	66937418	.	A	T	.	.	MAF_INRAE=47.468;MAF_USDA=35.294
NC_035092.1	66937419	.	G	A	.	.	MAF_USDA=4.098
NC_035092.1	66937447	.	T	G	.	.	MAF_USDA=4.098
NC_035092.1	66937453	.	C	A	.	.	MAF_USDA=2.459
NC_035092.1	66937471	.	C	T	.	.	MAF_USDA=1.667
NC_035092.1	66937603	.	G	A	.	.	MAF_USDA=21.765
NC_035092.1	66937635	.	T	C	.	.	MAF_INRAE=46.835;MAF_USDA=45.882
NC_035092.1	66937661	.	A	T	.	.	MAF_INRAE=47.468;MAF_USDA=35.882
NC_035092.1	66937699	.	C	T	.	.	MAF_USDA=1.639
NC_035092.1	66937780	.	A	T	.	.	MAF_USDA=4.167
NC_035092.1	66937805	.	G	A	.	.	MAF_USDA=3.39
NC_035092.1	66937853	.	G	T	.	.	MAF_USDA=27.083
NC_035092.1	66938072	.	A	G	.	.	MAF_INRAE=37.975
NC_035092.1	66938073	.	G	C	.	.	MAF_INRAE=11.667
NC_035092.1	66938135	.	C	T	.	.	MAF_USDA=2.941
NC_035092.1	66938215	.	C	A	.	.	MAF_USDA=1.639
NC_035092.1	66938265	.	T	C	.	.	MAF_INRAE=14.167
NC_035092.1	66938266	.	G	C	.	.	MAF_INRAE=14.167
NC_035092.1	66938287	.	G	A	.	.	MAF_INRAE=14.167
NC_035092.1	66938298	.	T	C	.	.	MAF_INRAE=6.667
NC_035092.1	66938300	.	C	T	.	.	MAF_INRAE=6.667
NC_035092.1	66938328	.	T	C	.	.	MAF_USDA=31.25
NC_035092.1	66938329	.	T	A	.	.	MAF_USDA=31.25
NC_035092.1	66938330	.	A	G	.	.	MAF_USDA=31.25
NC_035092.1	66938336	.	T	G	.	.	MAF_USDA=31.25
NC_035092.1	66938338	.	A	C	.	.	MAF_USDA=2.459
NC_035092.1	66938355	.	G	A	.	.	MAF_USDA=7.377
NC_035092.1	66938383	.	A	T	.	.	MAF_USDA=36.471
NC_035092.1	66938404	.	G	A	.	.	MAF_USDA=6.25
NC_035092.1	66938718	.	C	A	.	.	MAF_USDA=25.0
NC_035092.1	66938749	.	A	G	.	.	MAF_USDA=41.667
NC_035092.1	66938778	.	A	T	.	.	MAF_USDA=43.452
NC_035092.1	66938788	.	G	A	.	.	MAF_USDA=2.459
NC_035092.1	66938789	.	G	T	.	.	MAF_USDA=44.118
NC_035092.1	66938791	.	C	T	.	.	MAF_USDA=45.294
NC_035092.1	66938799	.	T	G	.	.	MAF_USDA=3.279
NC_035092.1	66938902	.	C	T	.	.	MAF_INRAE=42.105;MAF_USDA=45.294
NC_035092.1	66938936	.	A	G	.	.	MAF_USDA=1.639
NC_035092.1	66938952	.	C	G	.	.	MAF_INRAE=36.709;MAF_USDA=43.529
NC_035092.1	66938963	.	C	T	.	.	MAF_INRAE=36.709;MAF_USDA=44.118
NC_035092.1	66938969	.	G	A	.	.	MAF_USDA=3.279
NC_035092.1	66938996	.	T	A	.	.	MAF_USDA=8.333
NC_035092.1	66939059	.	T	C	.	.	MAF_INRAE=13.333
NC_035092.1	66939099	.	C	A	.	.	MAF_USDA=44.118
NC_035092.1	66939100	.	T	C	.	.	MAF_USDA=45.294
NC_035092.1	66939102	.	C	T	.	.	MAF_USDA=44.118
NC_035092.1	66939103	.	T	G	.	.	MAF_USDA=44.118
NC_035092.1	66939199	.	G	T	.	.	MAF_INRAE=13.924;MAF_USDA=4.706
NC_035092.1	66939231	.	A	G	.	.	MAF_INRAE=46.203;MAF_USDA=44.706
NC_035092.1	66939270	.	C	G	.	.	MAF_USDA=1.639
NC_035092.1	66939271	.	C	A	.	.	MAF_USDA=1.639
NC_035092.1	66939277	.	A	T	.	.	MAF_INRAE=46.203;MAF_USDA=44.706
NC_035092.1	66939300	.	G	C	.	.	MAF_INRAE=11.392;MAF_USDA=2.353
NC_035092.1	66939312	.	C	T	.	.	MAF_INRAE=46.835;MAF_USDA=44.118
NC_035092.1	66939318	.	A	G	.	.	MAF_USDA=6.557
NC_035092.1	66939373	.	A	T	.	.	MAF_INRAE=41.772;MAF_USDA=36.471
NC_035092.1	66939410	.	C	T	.	.	MAF_USDA=4.167
NC_035092.1	66939419	.	G	T	.	.	MAF_INRAE=5.063
NC_035092.1	66939429	.	C	T	.	.	MAF_INRAE=39.873;MAF_USDA=40.0
NC_035092.1	66939443	.	T	A	.	.	MAF_USDA=12.353
NC_035092.1	66939474	.	A	G	.	.	MAF_USDA=2.459
NC_035092.1	66939479	.	C	T	.	.	MAF_USDA=2.459
NC_035092.1	66939494	.	G	C	.	.	MAF_USDA=8.333
NC_035092.1	66939505	.	G	A	.	.	MAF_INRAE=30.833;MAF_USDA=26.786
NC_035092.1	66939521	.	C	T	.	.	MAF_USDA=11.475
NC_035092.1	66939522	.	A	G	.	.	MAF_USDA=21.176
NC_035092.1	66939525	.	T	C	.	.	MAF_INRAE=35.0;MAF_USDA=48.824
NC_035092.1	66939541	.	C	A	.	.	MAF_USDA=41.667
NC_035092.1	66939542	.	A	C	.	.	MAF_USDA=2.542
NC_035092.1	66939602	.	A	C	.	.	MAF_INRAE=6.329;MAF_USDA=13.69
NC_035092.1	66939610	.	C	G	.	.	MAF_INRAE=20.253;MAF_USDA=21.429
NC_035092.1	66939627	.	A	T	.	.	MAF_USDA=42.771
NC_035092.1	66939628	.	A	G	.	.	MAF_USDA=10.843
NC_035092.1	66939652	.	G	C	.	.	MAF_USDA=2.459
NC_035092.1	66939685	.	T	C	.	.	MAF_USDA=47.059
NC_035092.1	66939698	.	G	C	.	.	MAF_USDA=47.647
NC_035092.1	66939739	.	A	G	.	.	MAF_USDA=13.529
NC_035092.1	66939766	.	A	G	.	.	MAF_USDA=15.574
NC_035092.1	66939776	.	A	G	.	.	MAF_USDA=11.475
NC_035092.1	66939878	.	C	T	.	.	MAF_USDA=4.098
NC_035092.1	66939895	.	A	C	.	.	MAF_USDA=5.738
NC_035092.1	66939956	.	G	A	.	.	MAF_USDA=8.235
NC_035092.1	66939972	.	T	C	.	.	MAF_INRAE=47.368;MAF_USDA=35.294
NC_035092.1	66940014	.	G	T	.	.	MAF_INRAE=42.105;MAF_USDA=30.0
NC_035092.1	66940022	.	A	T	.	.	MAF_USDA=6.471
NC_035092.1	66940035	.	C	T	.	.	MAF_USDA=1.639
NC_035092.1	66940066	.	T	C	.	.	MAF_USDA=1.639
NC_035092.1	66940075	.	T	A	.	.	MAF_INRAE=42.105;MAF_USDA=28.824
NC_035092.1	66940089	.	G	A	.	.	MAF_INRAE=21.053;MAF_USDA=41.176
NC_035092.1	66940093	.	A	G	.	.	MAF_USDA=5.738
NC_035092.1	66940115	.	G	T	.	.	MAF_USDA=6.471
NC_035092.1	66940342	.	A	G	.	.	MAF_USDA=37.647
NC_035092.1	66940352	.	A	T	.	.	MAF_USDA=22.917
NC_035092.1	66940394	.	T	G	.	.	MAF_INRAE=20.833
NC_035092.1	66940495	.	T	A	.	.	MAF_USDA=3.529
NC_035092.1	66940500	.	T	A	.	.	MAF_USDA=3.529
NC_035092.1	66940504	.	C	T	.	.	MAF_USDA=4.118
NC_035092.1	66940507	.	C	G	.	.	MAF_USDA=4.098
NC_035092.1	66940565	.	C	T	.	.	MAF_INRAE=30.0;MAF_USDA=6.471
NC_035092.1	66940567	.	G	A	.	.	MAF_USDA=1.639
NC_035092.1	66940634	.	G	T	.	.	MAF_INRAE=35.443;MAF_USDA=28.235
NC_035092.1	66940678	.	C	T	.	.	MAF_USDA=1.639
NC_035092.1	66940701	.	G	T	.	.	MAF_INRAE=32.278;MAF_USDA=38.235
NC_035092.1	66940708	.	C	T	.	.	MAF_INRAE=32.278;MAF_USDA=38.235
NC_035092.1	66940710	.	T	C	.	.	MAF_INRAE=30.833;MAF_USDA=38.235
NC_035092.1	66940731	.	T	G	.	.	MAF_INRAE=32.278;MAF_USDA=38.235
NC_035092.1	66940735	.	C	A	.	.	MAF_INRAE=35.443;MAF_USDA=28.235
NC_035092.1	66940873	.	G	T	.	.	MAF_INRAE=5.063
NC_035092.1	66940874	.	C	G	.	.	MAF_INRAE=31.646;MAF_USDA=38.824
NC_035092.1	66940927	.	C	A	.	.	MAF_INRAE=46.203;MAF_USDA=37.059
NC_035092.1	66940960	.	T	C	.	.	MAF_INRAE=46.203;MAF_USDA=36.471
NC_035092.1	66940982	.	T	C	.	.	MAF_INRAE=45.57;MAF_USDA=37.059
NC_035092.1	66941087	.	T	C	.	.	MAF_USDA=1.639
NC_035092.1	66941144	.	T	A	.	.	MAF_INRAE=42.105;MAF_USDA=37.059
NC_035092.1	66941146	.	C	A	.	.	MAF_USDA=4.118
NC_035092.1	66941185	.	A	G	.	.	MAF_INRAE=42.105;MAF_USDA=37.647
NC_035092.1	66941192	.	G	C	.	.	MAF_INRAE=42.105;MAF_USDA=37.059
NC_035092.1	66941214	.	C	A	.	.	MAF_USDA=9.016
NC_035092.1	66941233	.	T	C	.	.	MAF_INRAE=1.667
NC_035092.1	66941252	.	C	T	.	.	MAF_USDA=33.529
NC_035092.1	66941259	.	C	A	.	.	MAF_USDA=32.941
NC_035092.1	66941266	.	C	A	.	.	MAF_USDA=43.75
NC_035092.1	66941269	.	A	T	.	.	MAF_USDA=1.639
NC_035092.1	66941294	.	G	A	.	.	MAF_USDA=4.118
NC_035092.1	66941295	.	A	C	.	.	MAF_USDA=42.353
NC_035092.1	66941302	.	C	T	.	.	MAF_USDA=3.529
NC_035092.1	66941313	.	G	A	.	.	MAF_USDA=8.333
NC_035092.1	66941333	.	C	T	.	.	MAF_USDA=41.667
NC_035092.1	66941340	.	C	A	.	.	MAF_USDA=41.667
NC_035092.1	66941344	.	G	T	.	.	MAF_USDA=3.529
NC_035092.1	66941347	.	C	A	.	.	MAF_USDA=24.118
NC_035092.1	66941375	.	G	A	.	.	MAF_INRAE=1.667
NC_035092.1	66941376	.	A	C	.	.	MAF_USDA=32.941
NC_035092.1	66941395	.	T	C	.	.	MAF_INRAE=1.667;MAF_USDA=9.836
NC_035092.1	66941424	.	G	A	.	.	MAF_INRAE=42.105;MAF_USDA=34.118
NC_035092.1	66941468	.	A	C	.	.	MAF_USDA=18.033
NC_035092.1	66941509	.	C	T	.	.	MAF_USDA=2.459
NC_035092.1	66941775	.	C	G	.	.	MAF_USDA=2.459
NC_035092.1	66941878	.	A	G	.	.	MAF_INRAE=45.57;MAF_USDA=34.118
NC_035092.1	66941881	.	G	A	.	.	MAF_USDA=3.279
NC_035092.1	66941937	.	C	A	.	.	MAF_INRAE=45.57;MAF_USDA=30.588
NC_035092.1	66941994	.	C	T	.	.	MAF_USDA=1.639
NC_035092.1	66942029	.	C	G	.	.	MAF_USDA=1.639
NC_035092.1	66942098	.	A	G	.	.	MAF_USDA=4.706
NC_035092.1	66942195	.	T	A	.	.	MAF_INRAE=43.671;MAF_USDA=35.417
NC_035092.1	66942206	.	C	T	.	.	MAF_INRAE=25.316;MAF_USDA=20.0
NC_035092.1	66942321	.	C	T	.	.	MAF_INRAE=43.671;MAF_USDA=31.765
NC_035092.1	66942326	.	A	G	.	.	MAF_INRAE=43.671;MAF_USDA=32.353
NC_035092.1	66942880	.	C	A	.	.	MAF_INRAE=42.105
NC_035092.1	66942990	.	C	A	.	.	MAF_USDA=45.652
NC_035092.1	66943115	.	T	C	.	.	MAF_USDA=47.826
NC_035092.1	66943292	.	T	C	.	.	MAF_INRAE=5.0;MAF_USDA=21.176
NC_035092.1	66943293	.	G	A	.	.	MAF_INRAE=3.333;MAF_USDA=2.941
NC_035092.1	66943359	.	C	T	.	.	MAF_INRAE=5.696;MAF_USDA=2.976
NC_035092.1	66943369	.	A	G	.	.	MAF_INRAE=46.203;MAF_USDA=32.941
NC_035092.1	66943371	.	G	C	.	.	MAF_INRAE=42.5;MAF_USDA=32.353
NC_035092.1	66943455	.	C	G	.	.	MAF_INRAE=34.81;MAF_USDA=23.529
NC_035092.1	66943524	.	A	C	.	.	MAF_USDA=1.639
NC_035092.1	66943560	.	A	G	.	.	MAF_INRAE=44.937;MAF_USDA=32.353
NC_035092.1	66943608	.	G	A	.	.	MAF_USDA=4.167
NC_035092.1	66943658	.	T	C	.	.	MAF_INRAE=45.57;MAF_USDA=32.941
NC_035092.1	66943675	.	T	G	.	.	MAF_USDA=3.279
NC_035092.1	66943704	.	G	A	.	.	MAF_USDA=6.25
NC_035092.1	66943828	.	C	T	.	.	MAF_USDA=3.279
NC_035092.1	66943856	.	C	T	.	.	MAF_INRAE=23.333
NC_035092.1	66943868	.	G	A	.	.	MAF_USDA=11.765
NC_035092.1	66943918	.	G	A	.	.	MAF_INRAE=5.063;MAF_USDA=2.941
NC_035092.1	66943924	.	C	A	.	.	MAF_INRAE=44.937;MAF_USDA=31.765
NC_035092.1	66943963	.	A	T	.	.	MAF_INRAE=49.367;MAF_USDA=42.941
NC_035092.1	66943968	.	C	A	.	.	MAF_USDA=1.639
NC_035092.1	66943972	.	G	A	.	.	MAF_USDA=2.459
NC_035092.1	66943973	.	C	A	.	.	MAF_INRAE=5.063
NC_035092.1	66944033	.	G	A	.	.	MAF_USDA=2.976
NC_035092.1	66944044	.	T	C	.	.	MAF_USDA=2.459
NC_035092.1	66944163	.	T	G	.	.	MAF_INRAE=44.937;MAF_USDA=35.417
NC_035092.1	66944194	.	G	C	.	.	MAF_INRAE=5.0;MAF_USDA=3.279
NC_035092.1	66944224	.	C	A	.	.	MAF_INRAE=35.443;MAF_USDA=21.765
NC_035092.1	66944225	.	A	C	.	.	MAF_INRAE=33.333;MAF_USDA=23.529
NC_035092.1	66944246	.	C	A	.	.	MAF_USDA=5.294
NC_035092.1	66944657	.	A	T	.	.	MAF_USDA=2.459
NC_035092.1	66944741	.	C	T	.	.	MAF_USDA=3.279
NC_035092.1	66944757	.	C	G	.	.	MAF_INRAE=44.937;MAF_USDA=31.765
NC_035092.1	66944825	.	A	C	.	.	MAF_USDA=2.083
NC_035092.1	66944828	.	A	G	.	.	MAF_USDA=2.083
NC_035092.1	66944874	.	T	G	.	.	MAF_INRAE=2.5
NC_035092.1	66944877	.	C	T	.	.	MAF_INRAE=5.0;MAF_USDA=1.639
NC_035092.1	66944953	.	G	A	.	.	MAF_USDA=1.639
NC_035092.1	66945025	.	C	A	.	.	MAF_USDA=1.639
NC_035092.1	66945028	.	C	T	.	.	MAF_INRAE=4.167;MAF_USDA=20.588
NC_035092.1	66945084	.	T	C	.	.	MAF_INRAE=44.937;MAF_USDA=31.765
NC_035092.1	66945186	.	G	A	.	.	MAF_INRAE=5.0;MAF_USDA=4.098
NC_035092.1	66945207	.	C	T	.	.	MAF_INRAE=44.937;MAF_USDA=32.941
NC_035092.1	66945342	.	C	T	.	.	MAF_INRAE=45.57;MAF_USDA=31.176
NC_035092.1	66945379	.	T	A	.	.	MAF_USDA=1.639
NC_035092.1	66945389	.	T	A	.	.	MAF_USDA=1.639
NC_035092.1	66945473	.	C	A	.	.	MAF_USDA=1.639
NC_035092.1	66945493	.	T	C	.	.	MAF_USDA=3.279
NC_035092.1	66945530	.	A	T	.	.	MAF_USDA=1.639
NC_035092.1	66945621	.	G	A	.	.	MAF_INRAE=41.667;MAF_USDA=31.176
NC_035092.1	66945796	.	A	C	.	.	MAF_USDA=25.301
NC_035092.1	66945806	.	G	C	.	.	MAF_USDA=27.108
NC_035092.1	66945888	.	C	T	.	.	MAF_USDA=8.333
NC_035092.1	66945938	.	G	A	.	.	MAF_INRAE=8.861;MAF_USDA=5.294
NC_035092.1	66946004	.	A	C	.	.	MAF_USDA=3.279
NC_035092.1	66946136	.	G	A	.	.	MAF_USDA=1.639
NC_035092.1	66946163	.	A	C	.	.	MAF_USDA=4.098
NC_035092.1	66946278	.	C	T	.	.	MAF_USDA=2.459
NC_035092.1	66946330	.	C	T	.	.	MAF_USDA=1.639
NC_035092.1	66946384	.	T	C	.	.	MAF_USDA=4.098
NC_035092.1	66946467	.	G	A	.	.	MAF_INRAE=7.5
NC_035092.1	66946471	.	T	A	.	.	MAF_INRAE=5.063;MAF_USDA=2.941
NC_035092.1	66946511	.	C	A	.	.	MAF_INRAE=5.063;MAF_USDA=2.941
NC_035092.1	66946550	.	T	C	.	.	MAF_INRAE=42.405;MAF_USDA=32.941
NC_035092.1	66946589	.	C	A	.	.	MAF_USDA=1.639
NC_035092.1	66946753	.	C	A	.	.	MAF_USDA=2.459
NC_035092.1	66946758	.	C	T	.	.	MAF_INRAE=4.167
NC_035092.1	66946767	.	T	C	.	.	MAF_USDA=1.667
NC_035092.1	66946775	.	G	A	.	.	MAF_INRAE=4.167
NC_035092.1	66946781	.	G	T	.	.	MAF_USDA=1.639
NC_035092.1	66946855	.	T	C	.	.	MAF_USDA=10.417
NC_035092.1	66946914	.	T	C	.	.	MAF_USDA=2.459
NC_035092.1	66946916	.	A	G	.	.	MAF_USDA=2.459
NC_035092.1	66946929	.	C	T	.	.	MAF_USDA=1.639
NC_035092.1	66946989	.	A	C	.	.	MAF_INRAE=42.105;MAF_USDA=35.417
NC_035092.1	66947037	.	C	G	.	.	MAF_INRAE=11.392;MAF_USDA=1.176
NC_035092.1	66947052	.	A	T	.	.	MAF_INRAE=5.0
NC_035092.1	66947105	.	C	A	.	.	MAF_INRAE=41.772;MAF_USDA=39.583
NC_035092.1	66947106	.	C	A	.	.	MAF_INRAE=36.667;MAF_USDA=39.583
NC_035092.1	66947115	.	C	A	.	.	MAF_INRAE=41.772;MAF_USDA=27.647
NC_035092.1	66947132	.	T	A	.	.	MAF_INRAE=41.772;MAF_USDA=26.471
NC_035092.1	66947135	.	C	A	.	.	MAF_USDA=1.639
NC_035092.1	66947322	.	T	C	.	.	MAF_USDA=6.557
NC_035092.1	66947392	.	A	T	.	.	MAF_USDA=6.25
NC_035092.1	66947432	.	T	C	.	.	MAF_INRAE=44.937;MAF_USDA=32.353
NC_035092.1	66947433	.	C	A	.	.	MAF_INRAE=32.5;MAF_USDA=23.529
NC_035092.1	66947453	.	C	A	.	.	MAF_USDA=1.639
NC_035092.1	66947459	.	G	A	.	.	MAF_USDA=1.639
NC_035092.1	66947599	.	G	A	.	.	MAF_INRAE=42.105;MAF_USDA=34.118
NC_035092.1	66948022	.	G	A	.	.	MAF_USDA=4.118
NC_035092.1	66948076	.	A	G	.	.	MAF_INRAE=5.0
NC_035092.1	66948110	.	T	C	.	.	MAF_USDA=1.639
NC_035092.1	66948165	.	G	A	.	.	MAF_USDA=3.279
NC_035092.1	66948168	.	C	T	.	.	MAF_USDA=2.459
NC_035092.1	66948209	.	A	T	.	.	MAF_USDA=3.279
NC_035092.1	66948249	.	G	T	.	.	MAF_INRAE=44.737;MAF_USDA=45.294
NC_035092.1	66948272	.	G	T	.	.	MAF_INRAE=44.737;MAF_USDA=44.118
NC_035092.1	66948316	.	C	T	.	.	MAF_USDA=3.279
NC_035092.1	66948369	.	A	T	.	.	MAF_USDA=44.706
NC_035092.1	66948370	.	C	T	.	.	MAF_USDA=43.529
NC_035092.1	66948376	.	A	T	.	.	MAF_USDA=2.459
NC_035092.1	66948396	.	T	C	.	.	MAF_USDA=1.639
NC_035092.1	66948466	.	A	T	.	.	MAF_USDA=45.783
NC_035092.1	66948715	.	G	A	.	.	MAF_USDA=6.897
NC_035092.1	66948760	.	G	T	.	.	MAF_USDA=4.918
NC_035092.1	66948925	.	T	C	.	.	MAF_USDA=2.353
NC_035092.1	66949023	.	G	T	.	.	MAF_INRAE=44.304;MAF_USDA=32.941
NC_035092.1	66949219	.	A	G	.	.	MAF_INRAE=39.873;MAF_USDA=30.0
NC_035092.1	66949242	.	C	A	.	.	MAF_USDA=9.016
NC_035092.1	66949322	.	C	G	.	.	MAF_USDA=2.459
NC_035092.1	66949336	.	C	T	.	.	MAF_INRAE=39.873;MAF_USDA=30.0
NC_035092.1	66949464	.	G	A	.	.	MAF_USDA=1.639
NC_035092.1	66949481	.	T	C	.	.	MAF_USDA=1.639
NC_035092.1	66949498	.	C	A	.	.	MAF_INRAE=40.506;MAF_USDA=30.357
NC_035092.1	66949564	.	C	G	.	.	MAF_INRAE=39.873;MAF_USDA=30.588
NC_035092.1	66949613	.	T	C	.	.	MAF_INRAE=40.506;MAF_USDA=27.647
NC_035092.1	66949687	.	G	A	.	.	MAF_INRAE=40.506;MAF_USDA=30.0
NC_035092.1	66949721	.	A	T	.	.	MAF_INRAE=4.167;MAF_USDA=7.647
NC_035092.1	66949730	.	C	T	.	.	MAF_INRAE=4.167;MAF_USDA=11.176
NC_035092.1	66949731	.	T	G	.	.	MAF_INRAE=40.506;MAF_USDA=24.706
NC_035092.1	66949753	.	T	C	.	.	MAF_USDA=10.417
NC_035092.1	66949771	.	T	C	.	.	MAF_INRAE=5.0;MAF_USDA=11.765
NC_035092.1	66949780	.	C	G	.	.	MAF_INRAE=5.0;MAF_USDA=41.667
NC_035092.1	66949802	.	T	G	.	.	MAF_INRAE=5.0;MAF_USDA=9.412
NC_035092.1	66949894	.	A	C	.	.	MAF_INRAE=40.506;MAF_USDA=31.176
NC_035092.1	66950088	.	C	T	.	.	MAF_USDA=4.098
NC_035092.1	66950122	.	C	T	.	.	MAF_USDA=7.377
NC_035092.1	66950141	.	C	A	.	.	MAF_INRAE=4.167;MAF_USDA=7.377
NC_035092.1	66951556	.	C	T	.	.	MAF_USDA=10.417
NC_035092.1	66951567	.	C	A	.	.	MAF_USDA=6.25
NC_035092.1	66951578	.	C	A	.	.	MAF_USDA=39.583
NC_035092.1	66951600	.	C	T	.	.	MAF_USDA=33.333
NC_035092.1	66951608	.	C	A	.	.	MAF_USDA=27.381
NC_035092.1	66951612	.	C	A	.	.	MAF_USDA=43.75
NC_035092.1	66951613	.	C	A	.	.	MAF_USDA=4.918
NC_035092.1	66951628	.	C	T	.	.	MAF_USDA=41.667
NC_035092.1	66951636	.	T	C	.	.	MAF_USDA=7.377
NC_035092.1	66951642	.	C	A	.	.	MAF_USDA=12.295
NC_035092.1	66951645	.	A	G	.	.	MAF_USDA=20.492
NC_035092.1	66951651	.	T	A	.	.	MAF_USDA=1.639
NC_035092.1	66951656	.	C	G	.	.	MAF_USDA=2.459
NC_035092.1	66951670	.	C	T	.	.	MAF_USDA=7.377
NC_035092.1	66951704	.	G	T	.	.	MAF_USDA=5.738
NC_035092.1	66951773	.	G	A	.	.	MAF_USDA=5.882
NC_035092.1	66951920	.	T	C	.	.	MAF_USDA=4.918
NC_035092.1	66951925	.	A	G	.	.	MAF_USDA=4.918
NC_035092.1	66952029	.	T	C	.	.	MAF_USDA=11.765
NC_035092.1	66952091	.	A	G	.	.	MAF_USDA=4.918
NC_035092.1	66952160	.	C	G	.	.	MAF_USDA=4.918
NC_035092.1	66952195	.	G	C	.	.	MAF_INRAE=45.57;MAF_USDA=27.059
NC_035092.1	66952207	.	A	T	.	.	MAF_INRAE=1.667;MAF_USDA=7.377
NC_035092.1	66952229	.	T	C	.	.	MAF_INRAE=2.5;MAF_USDA=5.738
NC_035092.1	66952283	.	T	G	.	.	MAF_INRAE=42.405;MAF_USDA=48.824
NC_035092.1	66952335	.	T	A	.	.	MAF_USDA=3.279
NC_035092.1	66952360	.	C	T	.	.	MAF_USDA=2.459
NC_035092.1	66952413	.	A	T	.	.	MAF_INRAE=2.5;MAF_USDA=9.016
NC_035092.1	66952416	.	T	C	.	.	MAF_INRAE=42.105
NC_035092.1	66952461	.	A	G	.	.	MAF_INRAE=6.962;MAF_USDA=16.667
NC_035092.1	66952526	.	A	G	.	.	MAF_USDA=2.459
NC_035092.1	66952549	.	T	C	.	.	MAF_INRAE=18.987;MAF_USDA=10.588
NC_035092.1	66952575	.	A	C	.	.	MAF_INRAE=39.241;MAF_USDA=34.706
NC_035092.1	66952656	.	T	G	.	.	MAF_INRAE=19.62;MAF_USDA=2.459
NC_035092.1	66952697	.	C	T	.	.	MAF_USDA=45.882
NC_035092.1	66952727	.	G	T	.	.	MAF_USDA=12.5
NC_035092.1	66952784	.	A	G	.	.	MAF_INRAE=1.899
NC_035092.1	66952797	.	C	A	.	.	MAF_INRAE=7.5
NC_035092.1	66952867	.	T	G	.	.	MAF_INRAE=1.667
NC_035092.1	66952878	.	A	T	.	.	MAF_INRAE=2.632
NC_035092.1	66952954	.	C	T	.	.	MAF_INRAE=2.5
NC_035092.1	66952963	.	T	G	.	.	MAF_INRAE=5.0
NC_035092.1	66952971	.	A	T	.	.	MAF_INRAE=2.5
NC_035092.1	66952987	.	T	G	.	.	MAF_USDA=10.417
NC_035092.1	66953022	.	A	T	.	.	MAF_USDA=27.083
NC_035092.1	66953026	.	T	C	.	.	MAF_USDA=47.917
NC_035092.1	66953160	.	T	C	.	.	MAF_INRAE=15.833
NC_035092.1	66953181	.	CAATTAAGCTGACTATTACACATTA	CAATTAAGCTGACTATTACACATTC	.	.	MAF_USDA=25.0
NC_035092.1	66953209	.	T	G	.	.	MAF_USDA=5.738
NC_035092.1	66953212	.	G	C	.	.	MAF_INRAE=4.167;MAF_USDA=10.417
NC_035092.1	66953218	.	T	C	.	.	MAF_USDA=11.475
NC_035092.1	66953232	.	T	C	.	.	MAF_USDA=4.918
NC_035092.1	66953253	.	C	A	.	.	MAF_USDA=1.639
NC_035092.1	66953257	.	T	G	.	.	MAF_USDA=9.016
NC_035092.1	66953260	.	G	C	.	.	MAF_USDA=2.083
NC_035092.1	66953266	.	T	C	.	.	MAF_USDA=4.098
NC_035092.1	66953268	.	A	T	.	.	MAF_USDA=6.557
NC_035092.1	66953270	.	T	A	.	.	MAF_USDA=5.738
NC_035092.1	66953271	.	G	C	.	.	MAF_USDA=5.738
NC_035092.1	66953284	.	G	T	.	.	MAF_USDA=2.083
NC_035092.1	66953294	.	T	A	.	.	MAF_USDA=1.639
NC_035092.1	66953295	.	G	C	.	.	MAF_USDA=1.639
NC_035092.1	66953310	.	T	A	.	.	MAF_USDA=4.098
NC_035092.1	66953323	.	T	G	.	.	MAF_USDA=4.918
NC_035092.1	66953348	.	C	A	.	.	MAF_USDA=4.918
NC_035092.1	66953356	.	C	A	.	.	MAF_USDA=1.667
NC_035092.1	66953364	.	T	C	.	.	MAF_USDA=4.167
NC_035092.1	66953381	.	T	A	.	.	MAF_USDA=4.167
NC_035092.1	66953451	.	C	G	.	.	MAF_USDA=1.695
NC_035092.1	66953453	.	A	T	.	.	MAF_USDA=2.542
NC_035092.1	66953461	.	T	A	.	.	MAF_USDA=10.417
NC_035092.1	66953462	.	G	C	.	.	MAF_USDA=10.417
NC_035092.1	66953475	.	G	C	.	.	MAF_USDA=10.417
NC_035092.1	66953477	.	T	A	.	.	MAF_INRAE=2.5;MAF_USDA=8.333
NC_035092.1	66953489	.	A	G	.	.	MAF_USDA=2.381
NC_035092.1	66953505	.	T	A	.	.	MAF_USDA=5.0
NC_035092.1	66953525	.	G	A	.	.	MAF_INRAE=5.263
NC_035092.1	66953549	.	T	C	.	.	MAF_USDA=13.934
NC_035092.1	66953573	.	T	G	.	.	MAF_USDA=1.639
NC_035092.1	66953626	.	C	A	.	.	MAF_USDA=2.083
NC_035092.1	66953634	.	T	A	.	.	MAF_USDA=2.353
NC_035092.1	66953678	.	CACATTTTATTATGCTGACTATTG	CACATTTTATTATGCTGACTATTC	.	.	MAF_USDA=22.917
NC_035092.1	66953704	.	C	A	.	.	MAF_USDA=2.083
NC_035092.1	66953749	.	T	A	.	.	MAF_INRAE=1.667
NC_035092.1	66953765	.	C	A	.	.	MAF_INRAE=1.667;MAF_USDA=8.197
NC_035092.1	66953783	.	C	A	.	.	MAF_INRAE=1.667;MAF_USDA=7.377
NC_035092.1	66953803	.	T	A	.	.	MAF_USDA=1.639
NC_035092.1	66953816	.	G	A	.	.	MAF_USDA=1.639
NC_035092.1	66953820	.	T	A	.	.	MAF_USDA=2.353
NC_035092.1	66953826	.	T	G	.	.	MAF_INRAE=1.667;MAF_USDA=7.377
NC_035092.1	66953836	.	T	G	.	.	MAF_USDA=4.118
NC_035092.1	66953859	.	C	T	.	.	MAF_INRAE=1.667;MAF_USDA=7.377
NC_035092.1	66953861	.	C	T	.	.	MAF_INRAE=1.667;MAF_USDA=7.377
NC_035092.1	66953879	.	C	T	.	.	MAF_USDA=1.639
NC_035092.1	66953959	.	A	T	.	.	MAF_USDA=2.353
NC_035092.1	66954013	.	A	C	.	.	MAF_INRAE=1.667;MAF_USDA=7.377
NC_035092.1	66954074	.	T	C	.	.	MAF_INRAE=28.481;MAF_USDA=19.412
NC_035092.1	66954076	.	C	G	.	.	MAF_USDA=2.459
NC_035092.1	66954104	.	C	T	.	.	MAF_INRAE=12.025;MAF_USDA=2.941
NC_035092.1	66954105	.	G	T	.	.	MAF_INRAE=1.667;MAF_USDA=7.377
NC_035092.1	66954351	.	C	A	.	.	MAF_USDA=1.639
NC_035092.1	66954372	.	T	A	.	.	MAF_USDA=1.639
NC_035092.1	66954451	.	A	G	.	.	MAF_USDA=2.083
NC_035092.1	66954649	.	A	T	.	.	MAF_INRAE=29.114;MAF_USDA=17.647
NC_035092.1	66954709	.	G	A	.	.	MAF_USDA=1.639
NC_035092.1	66954771	.	G	A	.	.	MAF_USDA=2.459
NC_035092.1	66954781	.	G	T	.	.	MAF_INRAE=1.667
NC_035092.1	66954806	.	T	G	.	.	MAF_INRAE=36.076;MAF_USDA=38.235
NC_035092.1	66954811	.	A	C	.	.	MAF_INRAE=34.177;MAF_USDA=47.647
NC_035092.1	66954842	.	A	T	.	.	MAF_INRAE=8.861
NC_035092.1	66954858	.	T	C	.	.	MAF_INRAE=27.5
NC_035092.1	66954880	.	T	A	.	.	MAF_INRAE=30.38;MAF_USDA=27.647
NC_035092.1	66954883	.	T	C	.	.	MAF_INRAE=1.667
NC_035092.1	66954888	.	C	A	.	.	MAF_INRAE=27.5;MAF_USDA=8.824
NC_035092.1	66954892	.	A	T	.	.	MAF_INRAE=7.5;MAF_USDA=16.667
NC_035092.1	66954905	.	A	T	.	.	MAF_INRAE=1.667;MAF_USDA=2.459
NC_035092.1	66955012	.	T	G	.	.	MAF_USDA=1.639
NC_035092.1	66955110	.	T	A	.	.	MAF_USDA=17.059
NC_035092.1	66955130	.	A	G	.	.	MAF_USDA=21.176
NC_035092.1	66955199	.	G	A	.	.	MAF_USDA=45.833
NC_035092.1	66955510	.	A	T	.	.	MAF_USDA=2.459
NC_035092.1	66955539	.	C	G	.	.	MAF_USDA=35.417
NC_035092.1	66956842	.	G	A	.	.	MAF_USDA=39.583
NC_035092.1	66956847	.	G	A	.	.	MAF_USDA=24.699
NC_035092.1	66956902	.	T	C	.	.	MAF_USDA=35.714
NC_035092.1	66956909	.	C	T	.	.	MAF_USDA=22.941
NC_035092.1	66956910	.	A	G	.	.	MAF_USDA=6.557
NC_035092.1	66956943	.	G	A	.	.	MAF_USDA=5.294
NC_035092.1	66957036	.	T	G	.	.	MAF_INRAE=22.152;MAF_USDA=7.647
NC_035092.1	66957124	.	T	C	.	.	MAF_INRAE=25.316;MAF_USDA=30.0
NC_035092.1	66957302	.	T	C	.	.	MAF_USDA=4.918
NC_035092.1	66957306	.	A	G	.	.	MAF_USDA=3.279
NC_035092.1	66957328	.	A	G	.	.	MAF_INRAE=24.684;MAF_USDA=31.176
NC_035092.1	66957407	.	T	A	.	.	MAF_INRAE=21.519;MAF_USDA=7.647
NC_035092.1	66957462	.	T	A	.	.	MAF_INRAE=6.962;MAF_USDA=28.824
NC_035092.1	66957496	.	A	C	.	.	MAF_USDA=8.333
NC_035092.1	66957504	.	T	A	.	.	MAF_INRAE=25.833;MAF_USDA=14.583
NC_035092.1	66957506	.	A	C	.	.	MAF_INRAE=46.203;MAF_USDA=32.353
NC_035092.1	66957555	.	G	A	.	.	MAF_INRAE=1.667
NC_035092.1	66957565	.	G	A	.	.	MAF_USDA=3.279
NC_035092.1	66957568	.	A	C	.	.	MAF_USDA=3.279
NC_035092.1	66957585	.	A	C	.	.	MAF_INRAE=47.468;MAF_USDA=37.647
NC_035092.1	66957619	.	A	G	.	.	MAF_INRAE=25.316;MAF_USDA=31.176
NC_035092.1	66957629	.	A	T	.	.	MAF_USDA=7.647
NC_035092.1	66957712	.	T	A	.	.	MAF_INRAE=11.667;MAF_USDA=35.593
NC_035092.1	66957764	.	T	C	.	.	MAF_USDA=31.325
NC_035092.1	66960137	.	A	G	.	.	MAF_USDA=17.391
NC_035092.1	66960173	.	C	G	.	.	MAF_USDA=6.25
NC_035092.1	66960312	.	C	T	.	.	MAF_USDA=3.333
NC_035092.1	66960467	.	G	T	.	.	MAF_USDA=4.098
NC_035092.1	66960522	.	C	G	.	.	MAF_USDA=2.459
NC_035092.1	66960559	.	G	T	.	.	MAF_INRAE=47.368;MAF_USDA=47.024
NC_035092.1	66960560	.	A	G	.	.	MAF_INRAE=20.833;MAF_USDA=38.69
NC_035092.1	66960575	.	C	G	.	.	MAF_INRAE=23.418;MAF_USDA=7.647
NC_035092.1	66960577	.	T	A	.	.	MAF_USDA=2.083
NC_035092.1	66960606	.	C	A	.	.	MAF_USDA=4.167
NC_035092.1	66960615	.	T	A	.	.	MAF_USDA=4.167
NC_035092.1	66960634	.	C	T	.	.	MAF_INRAE=5.263;MAF_USDA=8.235
NC_035092.1	66960687	.	C	G	.	.	MAF_INRAE=44.737;MAF_USDA=40.588
NC_035092.1	66960713	.	T	G	.	.	MAF_USDA=18.75
NC_035092.1	66960716	.	T	A	.	.	MAF_USDA=2.083
NC_035092.1	66960719	.	A	C	.	.	MAF_USDA=10.417
NC_035092.1	66960721	.	T	G	.	.	MAF_USDA=16.667
NC_035092.1	66960744	.	T	G	.	.	MAF_USDA=1.667
NC_035092.1	66960750	.	A	C	.	.	MAF_USDA=10.417
NC_035092.1	66960752	.	T	G	.	.	MAF_USDA=10.417
NC_035092.1	66960852	.	A	C	.	.	MAF_INRAE=26.316;MAF_USDA=5.294
NC_035092.1	66962938	.	G	T	.	.	MAF_USDA=15.217
NC_035092.1	66962980	.	A	T	.	.	MAF_USDA=10.87
NC_035092.1	66963038	.	C	A	.	.	MAF_USDA=41.667
NC_035092.1	66963045	.	G	A	.	.	MAF_USDA=45.833
NC_035092.1	66963105	.	A	G	.	.	MAF_USDA=10.417
NC_035092.1	66963106	.	C	T	.	.	MAF_USDA=45.833
NC_035092.1	66963107	.	A	G	.	.	MAF_USDA=45.833
NC_035092.1	66963241	.	C	A	.	.	MAF_USDA=46.471
NC_035092.1	66963313	.	C	G	.	.	MAF_INRAE=5.063;MAF_USDA=3.529
NC_035092.1	66963334	.	C	T	.	.	MAF_INRAE=1.667
NC_035092.1	66963420	.	C	A	.	.	MAF_USDA=6.557
NC_035092.1	66963460	.	C	T	.	.	MAF_INRAE=5.0
NC_035092.1	66963499	.	G	T	.	.	MAF_INRAE=31.646;MAF_USDA=39.412
NC_035092.1	66963531	.	C	T	.	.	MAF_INRAE=31.013;MAF_USDA=38.824
NC_035092.1	66963560	.	G	A	.	.	MAF_USDA=2.083
NC_035092.1	66963656	.	A	C	.	.	MAF_INRAE=29.114;MAF_USDA=31.176
NC_035092.1	66963733	.	A	G	.	.	MAF_INRAE=30.38;MAF_USDA=41.765
NC_035092.1	66963794	.	T	C	.	.	MAF_INRAE=10.526;MAF_USDA=15.882
NC_035092.1	66963809	.	T	G	.	.	MAF_USDA=3.279
NC_035092.1	66963862	.	C	A	.	.	MAF_INRAE=42.105;MAF_USDA=32.353
NC_035092.1	66963954	.	A	C	.	.	MAF_INRAE=30.38;MAF_USDA=40.0
NC_035092.1	66964015	.	T	C	.	.	MAF_INRAE=31.646;MAF_USDA=41.765
NC_035092.1	66964023	.	C	T	.	.	MAF_USDA=2.083
NC_035092.1	66964044	.	C	G	.	.	MAF_USDA=10.656
NC_035092.1	66964186	.	C	T	.	.	MAF_INRAE=1.667
NC_035092.1	66964291	.	C	A	.	.	MAF_INRAE=45.0
NC_035092.1	66964294	.	T	A	.	.	MAF_INRAE=25.833
NC_035092.1	66964383	.	G	T	.	.	MAF_INRAE=30.38;MAF_USDA=40.588
NC_035092.1	66964389	.	G	T	.	.	MAF_USDA=2.941
NC_035092.1	66964408	.	G	T	.	.	MAF_USDA=2.941
NC_035092.1	66964423	.	G	A	.	.	MAF_USDA=10.588
NC_035092.1	66964546	.	C	T	.	.	MAF_USDA=3.279
NC_035092.1	66964676	.	A	G	.	.	MAF_USDA=1.639
NC_035092.1	66964678	.	G	C	.	.	MAF_INRAE=44.937;MAF_USDA=33.529
NC_035092.1	66964741	.	C	T	.	.	MAF_INRAE=46.203;MAF_USDA=44.706
NC_035092.1	66964767	.	G	C	.	.	MAF_INRAE=22.5;MAF_USDA=8.235
NC_035092.1	66964770	.	C	T	.	.	MAF_INRAE=18.987;MAF_USDA=8.235
NC_035092.1	66964775	.	A	G	.	.	MAF_INRAE=22.5;MAF_USDA=5.294
NC_035092.1	66964835	.	C	A	.	.	MAF_USDA=1.639
NC_035092.1	66964855	.	T	C	.	.	MAF_INRAE=47.368
NC_035092.1	66964856	.	T	A	.	.	MAF_INRAE=21.667;MAF_USDA=5.294
NC_035092.1	66964940	.	T	C	.	.	MAF_USDA=2.083
NC_035092.1	66964958	.	G	T	.	.	MAF_USDA=4.918
NC_035092.1	66964963	.	T	G	.	.	MAF_INRAE=45.57;MAF_USDA=34.706
NC_035092.1	66965029	.	A	C	.	.	MAF_INRAE=46.203;MAF_USDA=46.471
NC_035092.1	66965035	.	C	T	.	.	MAF_INRAE=29.114;MAF_USDA=16.667
NC_035092.1	66965081	.	C	T	.	.	MAF_USDA=2.976
NC_035092.1	66965089	.	A	G	.	.	MAF_INRAE=46.835;MAF_USDA=45.238
NC_035092.1	66965098	.	C	A	.	.	MAF_USDA=2.083
NC_035092.1	66965204	.	T	G	.	.	MAF_USDA=1.639
NC_035092.1	66965207	.	A	G	.	.	MAF_INRAE=1.667
NC_035092.1	66965209	.	C	G	.	.	MAF_USDA=1.639
NC_035092.1	66965243	.	G	A	.	.	MAF_USDA=4.706
NC_035092.1	66965248	.	T	C	.	.	MAF_USDA=1.176
NC_035092.1	66965282	.	G	T	.	.	MAF_INRAE=25.833;MAF_USDA=38.824
NC_035092.1	66965346	.	G	A	.	.	MAF_USDA=1.176
NC_035092.1	66965432	.	G	A	.	.	MAF_USDA=4.762
NC_035092.1	66965588	.	G	A	.	.	MAF_USDA=28.261
NC_035092.1	66965614	.	G	A	.	.	MAF_USDA=18.75
NC_035092.1	66965624	.	C	A	.	.	MAF_USDA=42.941
NC_035092.1	66965629	.	G	T	.	.	MAF_USDA=18.75
NC_035092.1	66965686	.	A	G	.	.	MAF_INRAE=30.38;MAF_USDA=39.412
NC_035092.1	66965695	.	T	G	.	.	MAF_INRAE=8.228;MAF_USDA=14.706
NC_035092.1	66965730	.	C	T	.	.	MAF_INRAE=29.747;MAF_USDA=38.824
NC_035092.1	66965731	.	A	G	.	.	MAF_INRAE=24.167;MAF_USDA=38.824
NC_035092.1	66965867	.	G	A	.	.	MAF_USDA=1.639
NC_035092.1	66965884	.	A	C	.	.	MAF_USDA=3.279
NC_035092.1	66965935	.	T	G	.	.	MAF_INRAE=32.278;MAF_USDA=37.5
NC_035092.1	66965955	.	C	T	.	.	MAF_INRAE=32.278;MAF_USDA=16.667
NC_035092.1	66965993	.	G	A	.	.	MAF_INRAE=29.747;MAF_USDA=16.667
NC_035092.1	66965999	.	C	A	.	.	MAF_USDA=1.176
NC_035092.1	66966075	.	G	A	.	.	MAF_USDA=16.667
NC_035092.1	66966111	.	A	G	.	.	MAF_USDA=3.529
NC_035092.1	66966118	.	T	G	.	.	MAF_USDA=5.294
NC_035092.1	66966148	.	A	T	.	.	MAF_USDA=5.738
NC_035092.1	66966311	.	G	A	.	.	MAF_INRAE=29.114;MAF_USDA=37.647
NC_035092.1	66966319	.	C	T	.	.	MAF_INRAE=21.667;MAF_USDA=4.706
NC_035092.1	66966356	.	T	A	.	.	MAF_INRAE=23.333;MAF_USDA=38.235
NC_035092.1	66966366	.	T	A	.	.	MAF_INRAE=45.833;MAF_USDA=44.706
NC_035092.1	66966405	.	A	C	.	.	MAF_INRAE=23.333;MAF_USDA=41.176
NC_035092.1	66966418	.	G	T	.	.	MAF_INRAE=22.5;MAF_USDA=3.529
NC_035092.1	66966427	.	T	C	.	.	MAF_INRAE=24.167;MAF_USDA=41.176
NC_035092.1	66966595	.	G	T	.	.	MAF_INRAE=29.747;MAF_USDA=16.667
NC_035092.1	66966597	.	A	T	.	.	MAF_INRAE=24.167;MAF_USDA=16.667
NC_035092.1	66966600	.	T	C	.	.	MAF_INRAE=22.5
NC_035092.1	66966604	.	G	T	.	.	MAF_INRAE=29.747;MAF_USDA=39.412
NC_035092.1	66966720	.	G	T	.	.	MAF_USDA=3.279
NC_035092.1	66966721	.	C	A	.	.	MAF_USDA=7.377
NC_035092.1	66966739	.	A	C	.	.	MAF_INRAE=45.57;MAF_USDA=34.706
NC_035092.1	66966747	.	T	A	.	.	MAF_USDA=2.083
NC_035092.1	66966798	.	G	A	.	.	MAF_INRAE=29.747;MAF_USDA=37.059
NC_035092.1	66966840	.	A	G	.	.	MAF_INRAE=22.5;MAF_USDA=4.706
NC_035092.1	66966853	.	G	A	.	.	MAF_INRAE=10.526
NC_035092.1	66966915	.	T	G	.	.	MAF_INRAE=47.468;MAF_USDA=38.235
NC_035092.1	66966999	.	A	C	.	.	MAF_USDA=3.279
NC_035092.1	66967008	.	C	A	.	.	MAF_INRAE=22.5;MAF_USDA=4.706
NC_035092.1	66967048	.	G	A	.	.	MAF_USDA=2.941
NC_035092.1	66967238	.	C	T	.	.	MAF_USDA=1.639
NC_035092.1	66967269	.	T	G	.	.	MAF_INRAE=29.747;MAF_USDA=38.235
NC_035092.1	66967273	.	G	A	.	.	MAF_USDA=1.639
NC_035092.1	66967275	.	G	T	.	.	MAF_INRAE=29.747;MAF_USDA=37.647
NC_035092.1	66967276	.	G	A	.	.	MAF_USDA=1.639
NC_035092.1	66967303	.	A	T	.	.	MAF_USDA=7.647
NC_035092.1	66967357	.	G	C	.	.	MAF_INRAE=29.747;MAF_USDA=37.059
NC_035092.1	66967372	.	C	T	.	.	MAF_INRAE=7.595;MAF_USDA=15.882
NC_035092.1	66967419	.	G	C	.	.	MAF_USDA=2.353
NC_035092.1	66967425	.	C	T	.	.	MAF_INRAE=1.667
NC_035092.1	66967445	.	A	G	.	.	MAF_USDA=1.639
NC_035092.1	66967495	.	G	A	.	.	MAF_INRAE=45.57;MAF_USDA=32.941
NC_035092.1	66967507	.	C	T	.	.	MAF_INRAE=1.667
NC_035092.1	66967538	.	G	T	.	.	MAF_USDA=1.19
NC_035092.1	66967576	.	G	A	.	.	MAF_INRAE=29.114;MAF_USDA=39.286
NC_035092.1	66967609	.	G	A	.	.	MAF_INRAE=29.747;MAF_USDA=38.095
NC_035092.1	66967620	.	G	A	.	.	MAF_USDA=2.459
NC_035092.1	66967705	.	A	C	.	.	MAF_INRAE=5.063
NC_035092.1	66967765	.	G	A	.	.	MAF_INRAE=21.667;MAF_USDA=4.118
NC_035092.1	66967785	.	C	G	.	.	MAF_INRAE=21.667
NC_035092.1	66967848	.	A	T	.	.	MAF_USDA=4.918
NC_035092.1	66967873	.	G	A	.	.	MAF_INRAE=22.5
NC_035092.1	66967890	.	A	G	.	.	MAF_INRAE=22.5;MAF_USDA=4.118
NC_035092.1	66967920	.	G	T	.	.	MAF_INRAE=45.57;MAF_USDA=43.75
NC_035092.1	66967945	.	C	A	.	.	MAF_USDA=1.176
NC_035092.1	66968009	.	G	A	.	.	MAF_INRAE=29.114;MAF_USDA=36.471
NC_035092.1	66968037	.	G	T	.	.	MAF_INRAE=29.114;MAF_USDA=35.294
NC_035092.1	66968054	.	G	A	.	.	MAF_INRAE=22.5;MAF_USDA=4.706
NC_035092.1	66968058	.	A	T	.	.	MAF_USDA=1.639
NC_035092.1	66968067	.	G	T	.	.	MAF_INRAE=8.228;MAF_USDA=15.294
NC_035092.1	66968076	.	A	G	.	.	MAF_USDA=2.459
NC_035092.1	66968173	.	C	T	.	.	MAF_INRAE=5.063;MAF_USDA=10.656
NC_035092.1	66968261	.	T	C	.	.	MAF_INRAE=29.114;MAF_USDA=37.647
NC_035092.1	66968270	.	T	G	.	.	MAF_INRAE=21.667;MAF_USDA=4.706
NC_035092.1	66968308	.	C	T	.	.	MAF_USDA=7.059
NC_035092.1	66968384	.	G	A	.	.	MAF_USDA=1.639
NC_035092.1	66968396	.	T	A	.	.	MAF_INRAE=5.063
NC_035092.1	66968409	.	T	C	.	.	MAF_USDA=5.738
NC_035092.1	66968440	.	G	T	.	.	MAF_INRAE=8.228;MAF_USDA=13.529
NC_035092.1	66968511	.	G	T	.	.	MAF_INRAE=8.228;MAF_USDA=15.294
NC_035092.1	66968603	.	C	T	.	.	MAF_INRAE=45.833;MAF_USDA=47.917
NC_035092.1	66968616	.	G	T	.	.	MAF_INRAE=28.333;MAF_USDA=20.833
NC_035092.1	66968640	.	A	T	.	.	MAF_INRAE=3.333
NC_035092.1	66968656	.	A	C	.	.	MAF_INRAE=3.333
NC_035092.1	66968659	.	T	A	.	.	MAF_INRAE=27.5;MAF_USDA=44.118
NC_035092.1	66968665	.	T	G	.	.	MAF_INRAE=2.5
NC_035092.1	66968672	.	C	A	.	.	MAF_INRAE=2.5
NC_035092.1	66968673	.	C	T	.	.	MAF_INRAE=2.5
NC_035092.1	66968679	.	A	T	.	.	MAF_USDA=13.115
NC_035092.1	66968701	.	G	T	.	.	MAF_USDA=1.639
NC_035092.1	66968729	.	G	A	.	.	MAF_USDA=1.639
NC_035092.1	66968752	.	G	T	.	.	MAF_INRAE=19.167;MAF_USDA=4.118
NC_035092.1	66968998	.	G	T	.	.	MAF_USDA=3.279
NC_035092.1	66969008	.	C	A	.	.	MAF_INRAE=30.0;MAF_USDA=41.176
NC_035092.1	66969097	.	A	G	.	.	MAF_USDA=48.235
NC_035092.1	66969123	.	T	A	.	.	MAF_USDA=27.083
NC_035092.1	66969353	.	A	C	.	.	MAF_INRAE=47.368;MAF_USDA=39.412
NC_035092.1	66969367	.	G	T	.	.	MAF_INRAE=47.368;MAF_USDA=38.824
NC_035092.1	66969396	.	G	T	.	.	MAF_INRAE=47.368;MAF_USDA=37.647
NC_035092.1	66969433	.	C	A	.	.	MAF_INRAE=21.667
NC_035092.1	66969446	.	A	C	.	.	MAF_INRAE=7.5;MAF_USDA=14.118
NC_035092.1	66969459	.	T	A	.	.	MAF_INRAE=30.38;MAF_USDA=37.059
NC_035092.1	66969556	.	G	T	.	.	MAF_USDA=6.557
NC_035092.1	66969557	.	A	T	.	.	MAF_USDA=6.557
NC_035092.1	66969583	.	A	C	.	.	MAF_INRAE=29.114;MAF_USDA=38.235
NC_035092.1	66969584	.	G	T	.	.	MAF_INRAE=23.333;MAF_USDA=38.235
NC_035092.1	66969599	.	G	A	.	.	MAF_USDA=4.098
NC_035092.1	66969628	.	G	C	.	.	MAF_USDA=5.738
NC_035092.1	66969640	.	G	T	.	.	MAF_USDA=10.588
NC_035092.1	66969656	.	T	C	.	.	MAF_INRAE=29.114;MAF_USDA=38.824
NC_035092.1	66969699	.	C	T	.	.	MAF_USDA=2.459
NC_035092.1	66969703	.	T	A	.	.	MAF_INRAE=6.962;MAF_USDA=15.294
NC_035092.1	66969787	.	C	G	.	.	MAF_INRAE=29.114;MAF_USDA=37.059
NC_035092.1	66969866	.	T	A	.	.	MAF_INRAE=13.333
NC_035092.1	66969920	.	T	C	.	.	MAF_INRAE=29.114;MAF_USDA=37.059
NC_035092.1	66969969	.	G	C	.	.	MAF_USDA=2.941
NC_035092.1	66970013	.	A	T	.	.	MAF_INRAE=29.114;MAF_USDA=37.647
NC_035092.1	66970018	.	C	A	.	.	MAF_INRAE=1.667
NC_035092.1	66970074	.	G	A	.	.	MAF_INRAE=29.747;MAF_USDA=37.647
NC_035092.1	66970078	.	G	A	.	.	MAF_USDA=1.639
NC_035092.1	66970079	.	A	T	.	.	MAF_INRAE=29.747;MAF_USDA=37.647
NC_035092.1	66970099	.	G	A	.	.	MAF_INRAE=22.5;MAF_USDA=5.294
NC_035092.1	66970116	.	A	G	.	.	MAF_INRAE=44.937;MAF_USDA=32.353
NC_035092.1	66970124	.	C	A	.	.	MAF_INRAE=46.835;MAF_USDA=42.353
NC_035092.1	66970216	.	T	A	.	.	MAF_INRAE=2.5
NC_035092.1	66970243	.	A	C	.	.	MAF_INRAE=29.114;MAF_USDA=26.471
NC_035092.1	66970268	.	A	C	.	.	MAF_INRAE=8.228;MAF_USDA=24.118
NC_035092.1	66970274	.	G	A	.	.	MAF_INRAE=27.215;MAF_USDA=32.353
NC_035092.1	66970280	.	C	G	.	.	MAF_INRAE=29.114;MAF_USDA=38.235
NC_035092.1	66970321	.	C	T	.	.	MAF_USDA=3.279
NC_035092.1	66970501	.	C	T	.	.	MAF_USDA=1.639
NC_035092.1	66970546	.	G	A	.	.	MAF_USDA=3.529
NC_035092.1	66970617	.	A	T	.	.	MAF_USDA=4.918
NC_035092.1	66970675	.	C	A	.	.	MAF_INRAE=29.114;MAF_USDA=16.667
NC_035092.1	66970679	.	C	T	.	.	MAF_INRAE=23.333;MAF_USDA=16.667
NC_035092.1	66970684	.	C	T	.	.	MAF_INRAE=29.114;MAF_USDA=37.647
NC_035092.1	66970693	.	A	G	.	.	MAF_INRAE=8.333
NC_035092.1	66970699	.	A	T	.	.	MAF_INRAE=46.203;MAF_USDA=42.353
NC_035092.1	66970704	.	T	C	.	.	MAF_INRAE=29.114;MAF_USDA=37.647
NC_035092.1	66970708	.	T	C	.	.	MAF_USDA=1.639
NC_035092.1	66970728	.	C	T	.	.	MAF_INRAE=22.5;MAF_USDA=8.333
NC_035092.1	66971296	.	C	T	.	.	MAF_USDA=7.5
NC_035092.1	66971425	.	C	A	.	.	MAF_INRAE=12.658
NC_035092.1	66971429	.	A	G	.	.	MAF_USDA=30.0
NC_035092.1	66971446	.	C	A	.	.	MAF_INRAE=42.105;MAF_USDA=30.0
NC_035092.1	66971454	.	A	G	.	.	MAF_INRAE=42.105;MAF_USDA=30.588
NC_035092.1	66971462	.	TCTA	TCTT	.	.	MAF_USDA=4.167
NC_035092.1	66971479	.	G	A	.	.	MAF_USDA=18.75
NC_035092.1	66971531	.	C	A	.	.	MAF_INRAE=43.333;MAF_USDA=31.765
NC_035092.1	66971553	.	C	A	.	.	MAF_INRAE=23.333;MAF_USDA=36.31
NC_035092.1	66971555	.	A	G	.	.	MAF_USDA=4.098
NC_035092.1	66971582	.	T	G	.	.	MAF_INRAE=21.667;MAF_USDA=34.706
NC_035092.1	66971588	.	A	G	.	.	MAF_INRAE=21.667;MAF_USDA=34.706
NC_035092.1	66971598	.	C	A	.	.	MAF_INRAE=21.667;MAF_USDA=34.706
NC_035092.1	66971611	.	C	A	.	.	MAF_INRAE=6.329;MAF_USDA=15.882
NC_035092.1	66971680	.	G	A	.	.	MAF_INRAE=25.949;MAF_USDA=33.529
NC_035092.1	66971683	.	A	G	.	.	MAF_USDA=7.377
NC_035092.1	66971715	.	C	T	.	.	MAF_USDA=7.377
NC_035092.1	66971758	.	G	A	.	.	MAF_INRAE=1.667
NC_035092.1	66971765	.	G	C	.	.	MAF_INRAE=14.557;MAF_USDA=7.647
NC_035092.1	66971790	.	A	C	.	.	MAF_INRAE=25.949;MAF_USDA=32.941
NC_035092.1	66971801	.	C	T	.	.	MAF_INRAE=48.101;MAF_USDA=39.881
NC_035092.1	66971804	.	A	G	.	.	MAF_USDA=5.833
NC_035092.1	66971816	.	C	A	.	.	MAF_INRAE=45.57;MAF_USDA=27.976
NC_035092.1	66971820	.	G	C	.	.	MAF_INRAE=21.667;MAF_USDA=32.143
NC_035092.1	66971822	.	A	C	.	.	MAF_INRAE=21.667;MAF_USDA=32.143
NC_035092.1	66971867	.	A	C	.	.	MAF_USDA=6.557
NC_035092.1	66971922	.	G	A	.	.	MAF_USDA=3.279
NC_035092.1	66971941	.	G	A	.	.	MAF_INRAE=25.949;MAF_USDA=31.765
NC_035092.1	66971993	.	A	T	.	.	MAF_USDA=2.941
NC_035092.1	66971994	.	C	T	.	.	MAF_USDA=2.941
NC_035092.1	66972003	.	T	C	.	.	MAF_USDA=1.639
NC_035092.1	66972018	.	C	A	.	.	MAF_INRAE=48.734;MAF_USDA=40.476
NC_035092.1	66972020	.	T	G	.	.	MAF_USDA=3.333
NC_035092.1	66972034	.	C	G	.	.	MAF_INRAE=26.582;MAF_USDA=32.738
NC_035092.1	66972082	.	G	T	.	.	MAF_USDA=4.918
NC_035092.1	66972224	.	T	C	.	.	MAF_INRAE=24.684;MAF_USDA=31.765
NC_035092.1	66972257	.	G	A	.	.	MAF_INRAE=5.0
NC_035092.1	66972284	.	C	G	.	.	MAF_INRAE=22.152;MAF_USDA=7.059
NC_035092.1	66972370	.	A	T	.	.	MAF_USDA=18.75
NC_035092.1	66973030	.	T	C	.	.	MAF_USDA=6.25
NC_035092.1	66973048	.	G	T	.	.	MAF_USDA=3.279
NC_035092.1	66973161	.	G	C	.	.	MAF_INRAE=10.526
NC_035092.1	66973181	.	G	A	.	.	MAF_USDA=8.333
NC_035092.1	66973235	.	C	T	.	.	MAF_USDA=1.205
NC_035092.1	66973272	.	T	C	.	.	MAF_USDA=36.145
NC_035092.1	66975402	.	G	T	.	.	MAF_USDA=30.0
NC_035092.1	66975421	.	A	C	.	.	MAF_INRAE=42.105;MAF_USDA=31.765
NC_035092.1	66975448	.	T	C	.	.	MAF_INRAE=47.368;MAF_USDA=34.706
NC_035092.1	66975454	.	T	C	.	.	MAF_INRAE=47.368;MAF_USDA=35.294
NC_035092.1	66975457	.	C	T	.	.	MAF_USDA=35.294
NC_035092.1	66975462	.	C	A	.	.	MAF_USDA=1.639
NC_035092.1	66975487	.	T	C	.	.	MAF_INRAE=46.203;MAF_USDA=42.941
NC_035092.1	66975643	.	C	T	.	.	MAF_INRAE=8.228;MAF_USDA=16.471
NC_035092.1	66975647	.	G	A	.	.	MAF_USDA=2.459
NC_035092.1	66975665	.	T	G	.	.	MAF_USDA=4.098
NC_035092.1	66975676	.	G	A	.	.	MAF_USDA=1.639
NC_035092.1	66975704	.	G	A	.	.	MAF_USDA=3.279
NC_035092.1	66975762	.	C	G	.	.	MAF_INRAE=47.368;MAF_USDA=35.294
NC_035092.1	66975989	.	T	G	.	.	MAF_INRAE=13.333;MAF_USDA=2.459
NC_035092.1	66976049	.	T	C	.	.	MAF_INRAE=29.114
NC_035092.1	66976058	.	G	T	.	.	MAF_INRAE=44.304
NC_035092.1	66976162	.	T	G	.	.	MAF_INRAE=21.667
NC_035092.1	66976231	.	G	A	.	.	MAF_USDA=1.639
NC_035092.1	66976268	.	C	G	.	.	MAF_INRAE=46.203;MAF_USDA=49.412
NC_035092.1	66976269	.	A	T	.	.	MAF_INRAE=45.833;MAF_USDA=49.412
NC_035092.1	66976272	.	A	T	.	.	MAF_INRAE=23.333;MAF_USDA=34.118
NC_035092.1	66976279	.	C	T	.	.	MAF_INRAE=1.667;MAF_USDA=1.639
NC_035092.1	66976344	.	C	T	.	.	MAF_INRAE=29.114;MAF_USDA=44.118
NC_035092.1	66976472	.	C	T	.	.	MAF_INRAE=47.5;MAF_USDA=32.353
NC_035092.1	66976519	.	T	C	.	.	MAF_INRAE=29.747;MAF_USDA=35.294
NC_035092.1	66976600	.	C	A	.	.	MAF_USDA=2.083
NC_035092.1	66976606	.	C	T	.	.	MAF_INRAE=29.114;MAF_USDA=34.118
NC_035092.1	66976620	.	C	G	.	.	MAF_INRAE=6.962;MAF_USDA=14.118
NC_035092.1	66976646	.	G	T	.	.	MAF_INRAE=6.962;MAF_USDA=2.353
NC_035092.1	66976778	.	A	T	.	.	MAF_USDA=4.098
NC_035092.1	66976822	.	C	G	.	.	MAF_USDA=3.279
NC_035092.1	66976857	.	C	T	.	.	MAF_USDA=1.639
NC_035092.1	66976872	.	C	T	.	.	MAF_INRAE=12.025;MAF_USDA=1.765
NC_035092.1	66976897	.	C	A	.	.	MAF_USDA=2.941
NC_035092.1	66976929	.	G	T	.	.	MAF_USDA=2.5
NC_035092.1	66976939	.	T	C	.	.	MAF_INRAE=46.203;MAF_USDA=35.714
NC_035092.1	66976942	.	T	C	.	.	MAF_USDA=1.667
NC_035092.1	66976953	.	T	A	.	.	MAF_INRAE=6.329;MAF_USDA=2.976
NC_035092.1	66976967	.	C	A	.	.	MAF_INRAE=29.114;MAF_USDA=32.738
NC_035092.1	66976986	.	C	G	.	.	MAF_USDA=1.667
NC_035092.1	66976987	.	A	T	.	.	MAF_USDA=4.762
NC_035092.1	66976988	.	T	A	.	.	MAF_INRAE=47.368;MAF_USDA=33.929
NC_035092.1	66977000	.	G	T	.	.	MAF_USDA=5.833
NC_035092.1	66977008	.	A	T	.	.	MAF_INRAE=47.368;MAF_USDA=47.024
NC_035092.1	66977009	.	C	G	.	.	MAF_USDA=33.929
NC_035092.1	66977059	.	C	A	.	.	MAF_INRAE=45.57;MAF_USDA=43.902
NC_035092.1	66977103	.	A	T	.	.	MAF_INRAE=47.468;MAF_USDA=32.927
NC_035092.1	66977119	.	A	C	.	.	MAF_INRAE=45.57;MAF_USDA=44.512
NC_035092.1	66977142	.	A	G	.	.	MAF_USDA=7.927
NC_035092.1	66977180	.	C	T	.	.	MAF_USDA=7.927
NC_035092.1	66977214	.	G	A	.	.	MAF_USDA=8.333
NC_035092.1	66979124	.	A	G	.	.	MAF_INRAE=22.5;MAF_USDA=7.647
NC_035092.1	66979188	.	T	C	.	.	MAF_USDA=1.639
NC_035092.1	66979264	.	G	A	.	.	MAF_INRAE=23.418;MAF_USDA=30.588
NC_035092.1	66979280	.	G	A	.	.	MAF_INRAE=23.418;MAF_USDA=32.941
NC_035092.1	66979311	.	G	A	.	.	MAF_INRAE=1.667;MAF_USDA=4.098
NC_035092.1	66979339	.	A	G	.	.	MAF_USDA=6.557
NC_035092.1	66979388	.	T	G	.	.	MAF_USDA=1.639
NC_035092.1	66979391	.	G	T	.	.	MAF_INRAE=36.076;MAF_USDA=49.412
NC_035092.1	66979436	.	A	G	.	.	MAF_USDA=3.279
NC_035092.1	66979446	.	A	G	.	.	MAF_USDA=49.412
NC_035092.1	66979447	.	A	G	.	.	MAF_USDA=21.765
NC_035092.1	66979460	.	C	G	.	.	MAF_USDA=10.0
NC_035092.1	66979468	.	C	T	.	.	MAF_USDA=17.647
NC_035092.1	66979509	.	A	G	.	.	MAF_USDA=40.0
NC_035092.1	66979546	.	C	T	.	.	MAF_USDA=8.235
NC_035092.1	66979585	.	C	T	.	.	MAF_USDA=7.377
NC_035092.1	66979605	.	A	T	.	.	MAF_USDA=5.738
NC_035092.1	66979634	.	T	G	.	.	MAF_USDA=34.706
NC_035092.1	66979639	.	G	T	.	.	MAF_USDA=28.824
NC_035092.1	66979676	.	C	T	.	.	MAF_USDA=32.353
NC_035092.1	66979692	.	A	G	.	.	MAF_USDA=27.647
NC_035092.1	66979700	.	T	C	.	.	MAF_USDA=27.647
NC_035092.1	66979787	.	G	A	.	.	MAF_USDA=8.333
NC_035092.1	66979793	.	A	C	.	.	MAF_USDA=4.098
NC_035092.1	66981066	.	T	A	.	.	MAF_USDA=6.25
NC_035092.1	66981462	.	G	A	.	.	MAF_USDA=32.353
NC_035092.1	66981472	.	T	C	.	.	MAF_USDA=27.059
NC_035092.1	66981473	.	C	T	.	.	MAF_USDA=27.647
NC_035092.1	66981506	.	T	C	.	.	MAF_USDA=5.294
NC_035092.1	66981606	.	T	C	.	.	MAF_USDA=26.471
NC_035092.1	66981694	.	A	T	.	.	MAF_USDA=25.301
NC_035092.1	66981713	.	C	T	.	.	MAF_USDA=43.75
NC_035092.1	66981714	.	T	G	.	.	MAF_USDA=8.333
NC_035092.1	66981764	.	C	T	.	.	MAF_USDA=25.294
NC_035092.1	66981801	.	G	A	.	.	MAF_USDA=37.5
NC_035092.1	66981808	.	T	G	.	.	MAF_USDA=8.333
NC_035092.1	66981866	.	A	G	.	.	MAF_USDA=10.417
NC_035092.1	66981882	.	A	C	.	.	MAF_USDA=25.61
NC_035092.1	66985457	.	C	T	.	.	MAF_USDA=2.083
NC_035092.1	66985486	.	C	G	.	.	MAF_USDA=3.279
NC_035092.1	66985500	.	T	C	.	.	MAF_USDA=29.412
NC_035092.1	66985573	.	G	T	.	.	MAF_USDA=21.176
NC_035092.1	66985650	.	T	A	.	.	MAF_INRAE=26.316;MAF_USDA=47.059
NC_035092.1	66985663	.	A	C	.	.	MAF_USDA=16.667
NC_035092.1	66985664	.	A	T	.	.	MAF_USDA=16.667
NC_035092.1	66985679	.	G	C	.	.	MAF_USDA=3.279
NC_035092.1	66985786	.	T	C	.	.	MAF_INRAE=17.089;MAF_USDA=45.882
NC_035092.1	66985821	.	A	T	.	.	MAF_USDA=16.471
NC_035092.1	66985823	.	A	T	.	.	MAF_USDA=1.639
NC_035092.1	66985825	.	G	A	.	.	MAF_INRAE=8.333;MAF_USDA=31.176
NC_035092.1	66985826	.	A	T	.	.	MAF_INRAE=46.835;MAF_USDA=32.353
NC_035092.1	66985860	.	G	T	.	.	MAF_USDA=50.0
NC_035092.1	66985894	.	C	T	.	.	MAF_USDA=2.941
NC_035092.1	66985918	.	C	T	.	.	MAF_INRAE=42.105;MAF_USDA=34.118
NC_035092.1	66985931	.	T	C	.	.	MAF_INRAE=35.833;MAF_USDA=16.667
NC_035092.1	66986001	.	G	A	.	.	MAF_USDA=3.529
NC_035092.1	66986050	.	G	A	.	.	MAF_INRAE=22.5;MAF_USDA=5.738
NC_035092.1	66986110	.	C	A	.	.	MAF_INRAE=40.833;MAF_USDA=45.833
NC_035092.1	66986136	.	T	C	.	.	MAF_INRAE=14.167;MAF_USDA=4.918
NC_035092.1	66986152	.	C	G	.	.	MAF_INRAE=12.5
NC_035092.1	66986210	.	A	G	.	.	MAF_INRAE=44.167;MAF_USDA=34.706
NC_035092.1	66986217	.	T	A	.	.	MAF_INRAE=49.167;MAF_USDA=34.118
NC_035092.1	66986229	.	A	T	.	.	MAF_INRAE=7.5;MAF_USDA=2.459
NC_035092.1	66986248	.	C	A	.	.	MAF_INRAE=40.833;MAF_USDA=28.235
NC_035092.1	66986319	.	T	C	.	.	MAF_INRAE=31.579;MAF_USDA=17.647
NC_035092.1	66986320	.	C	T	.	.	MAF_USDA=20.0
NC_035092.1	66986330	.	C	T	.	.	MAF_INRAE=31.579;MAF_USDA=20.0
NC_035092.1	66986371	.	T	C	.	.	MAF_INRAE=18.987;MAF_USDA=10.0
NC_035092.1	66986372	.	C	G	.	.	MAF_INRAE=14.167;MAF_USDA=27.083
NC_035092.1	66986374	.	C	G	.	.	MAF_INRAE=14.167;MAF_USDA=46.471
NC_035092.1	66986383	.	G	A	.	.	MAF_INRAE=17.089;MAF_USDA=47.024
NC_035092.1	66986384	.	C	T	.	.	MAF_INRAE=14.167;MAF_USDA=47.024
NC_035092.1	66986387	.	A	C	.	.	MAF_INRAE=15.0;MAF_USDA=47.024
NC_035092.1	66986400	.	G	C	.	.	MAF_INRAE=46.203;MAF_USDA=32.738
NC_035092.1	66986404	.	G	A	.	.	MAF_USDA=1.667
NC_035092.1	66986484	.	C	A	.	.	MAF_USDA=9.524
NC_035092.1	66986604	.	C	T	.	.	MAF_USDA=30.435
NC_035092.1	66986764	.	T	A	.	.	MAF_USDA=30.435
NC_035092.1	66986826	.	C	A	.	.	MAF_USDA=4.348
NC_035092.1	66991003	.	G	C	.	.	MAF_USDA=4.348
NC_035092.1	66991071	.	T	G	.	.	MAF_INRAE=26.316;MAF_USDA=46.386
NC_035092.1	66991169	.	G	A	.	.	MAF_USDA=25.0
NC_035092.1	66991177	.	C	T	.	.	MAF_USDA=1.667
NC_035092.1	66991196	.	G	T	.	.	MAF_USDA=25.0
NC_035092.1	66991202	.	C	A	.	.	MAF_USDA=2.174
NC_035092.1	66991220	.	A	G	.	.	MAF_USDA=1.695
NC_035092.1	66991240	.	A	T	.	.	MAF_USDA=29.167
NC_035092.1	66991269	.	G	C	.	.	MAF_USDA=7.5
NC_035092.1	66991281	.	C	T	.	.	MAF_USDA=45.833
NC_035092.1	66991282	.	G	C	.	.	MAF_USDA=27.083
NC_035092.1	66991314	.	C	T	.	.	MAF_USDA=48.214
NC_035092.1	66991336	.	A	G	.	.	MAF_INRAE=18.354;MAF_USDA=38.136
NC_035092.1	66991341	.	C	T	.	.	MAF_INRAE=18.354;MAF_USDA=48.193
NC_035092.1	66991371	.	C	A	.	.	MAF_INRAE=15.0;MAF_USDA=25.0
NC_035092.1	66991425	.	G	T	.	.	MAF_USDA=4.098
NC_035092.1	66991465	.	A	G	.	.	MAF_INRAE=36.076;MAF_USDA=43.529
NC_035092.1	66991493	.	C	T	.	.	MAF_INRAE=18.987;MAF_USDA=49.412
NC_035092.1	66991527	.	G	T	.	.	MAF_INRAE=26.316;MAF_USDA=47.59
NC_035092.1	66991585	.	C	T	.	.	MAF_USDA=50.0
NC_035092.1	66991593	.	T	A	.	.	MAF_USDA=48.78
NC_035092.1	66991639	.	G	T	.	.	MAF_USDA=3.333
NC_035092.1	66991660	.	A	G	.	.	MAF_INRAE=17.722
NC_035092.1	66991723	.	C	G	.	.	MAF_USDA=5.738
NC_035092.1	66991754	.	G	T	.	.	MAF_USDA=2.459
NC_035092.1	66991822	.	C	A	.	.	MAF_USDA=4.098
NC_035092.1	66991836	.	C	A	.	.	MAF_INRAE=26.316;MAF_USDA=45.294
NC_035092.1	66991860	.	C	G	.	.	MAF_INRAE=10.526;MAF_USDA=15.882
NC_035092.1	66991867	.	G	A	.	.	MAF_USDA=9.016
NC_035092.1	66991886	.	A	G	.	.	MAF_INRAE=28.947;MAF_USDA=8.824
NC_035092.1	66991894	.	T	C	.	.	MAF_USDA=39.412
NC_035092.1	66991964	.	A	G	.	.	MAF_USDA=31.25
NC_035092.1	66991967	.	C	A	.	.	MAF_USDA=33.333
NC_035092.1	66991968	.	T	A	.	.	MAF_USDA=33.333
NC_035092.1	66991974	.	T	C	.	.	MAF_USDA=29.167
NC_035092.1	66991999	.	G	A	.	.	MAF_USDA=31.25
NC_035092.1	66992835	.	T	C	.	.	MAF_INRAE=36.842;MAF_USDA=24.706
NC_035092.1	66992843	.	G	T	.	.	MAF_INRAE=36.842;MAF_USDA=28.824
NC_035092.1	66992903	.	A	T	.	.	MAF_INRAE=10.526;MAF_USDA=16.471
NC_035092.1	66993319	.	A	G	.	.	MAF_USDA=2.083
NC_035092.1	66993327	.	A	C	.	.	MAF_INRAE=42.105;MAF_USDA=43.75
NC_035092.1	66993369	.	T	C	.	.	MAF_USDA=2.353
NC_035092.1	66993383	.	G	T	.	.	MAF_USDA=16.667
NC_035092.1	66993657	.	C	T	.	.	MAF_INRAE=47.368;MAF_USDA=45.882
NC_035092.1	66993716	.	G	T	.	.	MAF_INRAE=50.0;MAF_USDA=27.083
NC_035092.1	66994689	.	T	A	.	.	MAF_USDA=22.917
NC_035092.1	66994790	.	A	C	.	.	MAF_USDA=12.5
NC_035092.1	66994830	.	C	T	.	.	MAF_INRAE=10.127;MAF_USDA=30.588
NC_035092.1	66994857	.	C	T	.	.	MAF_INRAE=45.57;MAF_USDA=23.529
NC_035092.1	66994865	.	T	C	.	.	MAF_INRAE=10.127;MAF_USDA=28.824
NC_035092.1	66994877	.	G	A	.	.	MAF_INRAE=18.354;MAF_USDA=7.647
NC_035092.1	66994971	.	T	G	.	.	MAF_INRAE=8.861;MAF_USDA=24.706
NC_035092.1	66994981	.	T	C	.	.	MAF_INRAE=10.127;MAF_USDA=30.588
NC_035092.1	66994995	.	C	T	.	.	MAF_INRAE=46.203;MAF_USDA=22.941
NC_035092.1	66994997	.	T	A	.	.	MAF_USDA=2.941
NC_035092.1	66995008	.	C	A	.	.	MAF_USDA=1.639
NC_035092.1	66995010	.	G	T	.	.	MAF_USDA=2.459
NC_035092.1	66995036	.	C	T	.	.	MAF_INRAE=5.063
NC_035092.1	66995045	.	C	T	.	.	MAF_INRAE=25.316;MAF_USDA=35.882
NC_035092.1	66995115	.	T	C	.	.	MAF_INRAE=18.354;MAF_USDA=7.647
NC_035092.1	66995123	.	A	C	.	.	MAF_INRAE=45.57;MAF_USDA=23.81
NC_035092.1	66995130	.	C	T	.	.	MAF_INRAE=10.526;MAF_USDA=15.882
NC_035092.1	66995155	.	G	A	.	.	MAF_INRAE=8.228;MAF_USDA=23.214
NC_035092.1	66995187	.	C	T	.	.	MAF_INRAE=12.025;MAF_USDA=1.205
NC_035092.1	66995215	.	G	C	.	.	MAF_USDA=4.217
NC_035092.1	66995221	.	ACC	ACA	.	.	MAF_USDA=20.833
NC_035092.1	66995287	.	C	G	.	.	MAF_INRAE=16.667;MAF_USDA=22.727
NC_035092.1	66995301	.	C	T	.	.	MAF_INRAE=9.167;MAF_USDA=9.091
NC_035092.1	66995306	.	C	T	.	.	MAF_INRAE=9.167;MAF_USDA=9.091
NC_035092.1	66995312	.	A	G	.	.	MAF_INRAE=9.167;MAF_USDA=9.091
NC_035092.1	66995317	.	G	A	.	.	MAF_INRAE=9.167;MAF_USDA=9.091
NC_035092.1	66995326	.	G	A	.	.	MAF_INRAE=15.833;MAF_USDA=22.727
NC_035092.1	66995334	.	C	T	.	.	MAF_USDA=4.545
NC_035092.1	66995338	.	G	A	.	.	MAF_USDA=4.545
NC_035092.1	66995361	.	C	A	.	.	MAF_INRAE=15.0;MAF_USDA=22.727
NC_035092.1	66995408	.	T	C	.	.	MAF_INRAE=16.667;MAF_USDA=22.727
NC_035092.1	66995421	.	G	A	.	.	MAF_INRAE=24.167
NC_035092.1	66995434	.	T	C	.	.	MAF_INRAE=9.167;MAF_USDA=9.091
NC_035092.1	66995483	.	A	G	.	.	MAF_INRAE=25.833;MAF_USDA=31.818
NC_035092.1	66995513	.	T	C	.	.	MAF_INRAE=26.667;MAF_USDA=31.818
NC_035092.1	66995530	.	C	A	.	.	MAF_USDA=31.818
NC_035092.1	66995560	.	G	C	.	.	MAF_INRAE=25.833;MAF_USDA=31.818
NC_035092.1	66995586	.	G	A	.	.	MAF_INRAE=1.667;MAF_USDA=2.273
NC_035092.1	66995646	.	T	C	.	.	MAF_INRAE=24.167
NC_035092.1	66995677	.	C	T	.	.	MAF_INRAE=24.167
NC_035092.1	66995696	.	T	C	.	.	MAF_INRAE=16.667;MAF_USDA=22.727
NC_035092.1	66995735	.	A	G	.	.	MAF_INRAE=1.667;MAF_USDA=2.273
NC_035092.1	66995837	.	A	C	.	.	MAF_INRAE=16.667;MAF_USDA=25.0
NC_035092.1	66995901	.	T	C	.	.	MAF_INRAE=19.62;MAF_USDA=8.824
NC_035092.1	66995945	.	A	G	.	.	MAF_INRAE=46.835;MAF_USDA=48.824
NC_035092.1	66995947	.	C	T	.	.	MAF_INRAE=8.333;MAF_USDA=24.118
NC_035092.1	66996045	.	T	A	.	.	MAF_INRAE=18.987;MAF_USDA=8.235
NC_035092.1	66996055	.	C	T	.	.	MAF_USDA=1.639
NC_035092.1	66996073	.	G	A	.	.	MAF_INRAE=22.152;MAF_USDA=4.706
NC_035092.1	66996081	.	G	A	.	.	MAF_INRAE=1.667
NC_035092.1	66996088	.	T	G	.	.	MAF_INRAE=18.987;MAF_USDA=7.647
NC_035092.1	66996094	.	C	T	.	.	MAF_INRAE=18.987;MAF_USDA=7.647
NC_035092.1	66996132	.	C	T	.	.	MAF_USDA=1.667
NC_035092.1	66996230	.	A	T	.	.	MAF_USDA=16.667
NC_035092.1	66996270	.	G	T	.	.	MAF_USDA=7.059
NC_035092.1	66996300	.	T	C	.	.	MAF_USDA=1.639
NC_035092.1	66996302	.	A	T	.	.	MAF_USDA=25.0
NC_035092.1	66996318	.	T	A	.	.	MAF_USDA=4.918
NC_035092.1	66996319	.	A	T	.	.	MAF_USDA=4.918
NC_035092.1	66998552	.	A	C	.	.	MAF_INRAE=1.667
NC_035092.1	66998553	.	G	T	.	.	MAF_INRAE=1.667
NC_035092.1	66998594	.	C	T	.	.	MAF_USDA=25.0
NC_035092.1	66998681	.	G	T	.	.	MAF_USDA=2.459
NC_035092.1	66998819	.	A	G	.	.	MAF_USDA=4.118
NC_035092.1	66998878	.	A	G	.	.	MAF_USDA=3.529
NC_035092.1	66999179	.	G	A	.	.	MAF_USDA=6.557
NC_035092.1	66999185	.	T	C	.	.	MAF_USDA=6.557
NC_035092.1	66999232	.	T	A	.	.	MAF_USDA=1.639
NC_035092.1	66999388	.	C	T	.	.	MAF_USDA=8.197
NC_035092.1	66999394	.	G	T	.	.	MAF_USDA=4.918
NC_035092.1	66999486	.	G	T	.	.	MAF_USDA=18.033
NC_035092.1	66999503	.	T	A	.	.	MAF_USDA=1.639
NC_035092.1	66999507	.	G	T	.	.	MAF_USDA=5.738
NC_035092.1	66999532	.	C	G	.	.	MAF_INRAE=25.316;MAF_USDA=19.412
NC_035092.1	66999534	.	G	A	.	.	MAF_INRAE=36.842;MAF_USDA=29.167
NC_035092.1	66999552	.	G	C	.	.	MAF_INRAE=36.842;MAF_USDA=38.824
NC_035092.1	66999588	.	C	A	.	.	MAF_INRAE=31.579;MAF_USDA=18.235
NC_035092.1	66999591	.	T	A	.	.	MAF_USDA=2.459
NC_035092.1	66999592	.	G	A	.	.	MAF_USDA=2.459
NC_035092.1	66999598	.	C	T	.	.	MAF_INRAE=36.842;MAF_USDA=42.941
NC_035092.1	66999599	.	G	A	.	.	MAF_USDA=18.824
NC_035092.1	66999616	.	T	C	.	.	MAF_INRAE=25.316;MAF_USDA=18.824
NC_035092.1	66999659	.	C	T	.	.	MAF_INRAE=34.81;MAF_USDA=41.176
NC_035092.1	66999700	.	A	C	.	.	MAF_USDA=20.0
NC_035092.1	66999704	.	T	A	.	.	MAF_USDA=18.235
NC_035092.1	66999705	.	T	A	.	.	MAF_USDA=40.0
NC_035092.1	66999715	.	T	C	.	.	MAF_INRAE=25.316;MAF_USDA=19.048
NC_035092.1	66999720	.	T	G	.	.	MAF_INRAE=25.316;MAF_USDA=14.706
NC_035092.1	66999723	.	A	G	.	.	MAF_INRAE=23.333;MAF_USDA=18.824
NC_035092.1	66999763	.	A	C	.	.	MAF_INRAE=17.089;MAF_USDA=19.412
NC_035092.1	66999784	.	C	T	.	.	MAF_INRAE=39.241;MAF_USDA=41.176
NC_035092.1	66999787	.	G	A	.	.	MAF_USDA=4.918
NC_035092.1	66999791	.	A	T	.	.	MAF_USDA=4.918
NC_035092.1	66999799	.	C	T	.	.	MAF_INRAE=5.0;MAF_USDA=9.412
NC_035092.1	66999828	.	A	C	.	.	MAF_USDA=4.918
NC_035092.1	66999837	.	A	G	.	.	MAF_USDA=4.918
NC_035092.1	66999861	.	G	A	.	.	MAF_INRAE=17.722;MAF_USDA=22.353
NC_035092.1	66999867	.	G	T	.	.	MAF_INRAE=43.038;MAF_USDA=27.083
NC_035092.1	66999918	.	T	A	.	.	MAF_INRAE=16.456;MAF_USDA=20.0
NC_035092.1	66999934	.	G	A	.	.	MAF_INRAE=42.405;MAF_USDA=38.235
NC_035092.1	66999944	.	C	T	.	.	MAF_INRAE=25.0;MAF_USDA=14.754
NC_035092.1	66999986	.	G	A	.	.	MAF_INRAE=25.316;MAF_USDA=18.235
NC_035092.1	67000018	.	C	T	.	.	MAF_INRAE=25.316;MAF_USDA=18.824
NC_035092.1	67000058	.	C	A	.	.	MAF_INRAE=24.684;MAF_USDA=20.0
NC_035092.1	67000064	.	C	T	.	.	MAF_INRAE=5.0;MAF_USDA=1.639
NC_035092.1	67000105	.	A	T	.	.	MAF_INRAE=24.684;MAF_USDA=14.583
NC_035092.1	67000108	.	T	A	.	.	MAF_USDA=4.167
NC_035092.1	67000207	.	T	C	.	.	MAF_USDA=2.083
NC_035092.1	67000240	.	T	G	.	.	MAF_INRAE=25.316;MAF_USDA=31.176
NC_035092.1	67000252	.	A	T	.	.	MAF_INRAE=25.316;MAF_USDA=18.235
NC_035092.1	67000262	.	C	T	.	.	MAF_USDA=2.083
NC_035092.1	67000382	.	G	A	.	.	MAF_INRAE=25.949;MAF_USDA=32.941
NC_035092.1	67000383	.	A	G	.	.	MAF_USDA=18.852
NC_035092.1	67000474	.	A	G	.	.	MAF_INRAE=25.316;MAF_USDA=23.529
NC_035092.1	67000514	.	CTTTTTTTTTTTTA	CTTTTTTTTTTTTT	.	.	MAF_USDA=25.0
NC_035092.1	67000527	.	A	T	.	.	MAF_INRAE=37.975
NC_035092.1	67000537	.	G	A	.	.	MAF_INRAE=24.051;MAF_USDA=18.235
NC_035092.1	67000556	.	A	G	.	.	MAF_INRAE=25.949;MAF_USDA=19.412
NC_035092.1	67000574	.	A	G	.	.	MAF_INRAE=12.025;MAF_USDA=1.176
NC_035092.1	67000685	.	G	A	.	.	MAF_USDA=2.083
NC_035092.1	67000784	.	T	A	.	.	MAF_USDA=1.639
NC_035092.1	67000856	.	C	T	.	.	MAF_INRAE=9.494;MAF_USDA=13.529
NC_035092.1	67000886	.	A	C	.	.	MAF_INRAE=14.557;MAF_USDA=29.412
NC_035092.1	67001013	.	A	C	.	.	MAF_USDA=1.639
NC_035092.1	67001243	.	T	C	.	.	MAF_INRAE=24.167;MAF_USDA=19.672
NC_035092.1	67001260	.	T	G	.	.	MAF_USDA=5.738
NC_035092.1	67001296	.	A	G	.	.	MAF_USDA=3.279
NC_035092.1	67001300	.	G	T	.	.	MAF_INRAE=47.468;MAF_USDA=44.118
NC_035092.1	67001438	.	C	T	.	.	MAF_INRAE=47.368
NC_035092.1	67001482	.	T	G	.	.	MAF_INRAE=26.316;MAF_USDA=23.77
NC_035092.1	67001492	.	T	C	.	.	MAF_INRAE=27.848;MAF_USDA=21.311
NC_035092.1	67001593	.	A	C	.	.	MAF_USDA=33.607
NC_035092.1	67001633	.	T	A	.	.	MAF_INRAE=48.734
NC_035092.1	67001634	.	A	G	.	.	MAF_INRAE=5.0
NC_035092.1	67001672	.	T	C	.	.	MAF_INRAE=44.167
NC_035092.1	67001678	.	T	C	.	.	MAF_INRAE=44.167
NC_035092.1	67001684	.	C	T	.	.	MAF_INRAE=44.167
NC_035092.1	67001693	.	G	T	.	.	MAF_INRAE=48.734
NC_035092.1	67001695	.	A	T	.	.	MAF_INRAE=44.167
NC_035092.1	67001809	.	T	C	.	.	MAF_USDA=9.016
NC_035092.1	67001930	.	T	C	.	.	MAF_INRAE=48.101
NC_035092.1	67001943	.	G	A	.	.	MAF_INRAE=29.114;MAF_USDA=32.353
NC_035092.1	67002017	.	G	A	.	.	MAF_USDA=2.459
NC_035092.1	67002056	.	G	A	.	.	MAF_INRAE=46.835;MAF_USDA=37.647
NC_035092.1	67002099	.	T	C	.	.	MAF_USDA=9.016
NC_035092.1	67002127	.	C	T	.	.	MAF_USDA=4.118
NC_035092.1	67002144	.	G	A	.	.	MAF_INRAE=30.38;MAF_USDA=31.765
NC_035092.1	67002173	.	T	C	.	.	MAF_INRAE=5.0;MAF_USDA=3.279
NC_035092.1	67002208	.	T	A	.	.	MAF_INRAE=49.367;MAF_USDA=44.643
NC_035092.1	67002347	.	C	G	.	.	MAF_INRAE=29.114;MAF_USDA=30.588
NC_035092.1	67002415	.	G	A	.	.	MAF_USDA=2.083
NC_035092.1	67002437	.	C	A	.	.	MAF_INRAE=29.114;MAF_USDA=31.548
NC_035092.1	67002446	.	C	G	.	.	MAF_USDA=1.667
NC_035092.1	67002497	.	T	A	.	.	MAF_INRAE=29.747;MAF_USDA=22.024
NC_035092.1	67002513	.	C	A	.	.	MAF_INRAE=29.114;MAF_USDA=23.81
NC_035092.1	67002543	.	T	A	.	.	MAF_INRAE=3.333
NC_035092.1	67002544	.	G	A	.	.	MAF_INRAE=10.0
NC_035092.1	67002564	.	C	T	.	.	MAF_USDA=45.882
NC_035092.1	67002574	.	T	A	.	.	MAF_USDA=3.279
NC_035092.1	67002604	.	C	A	.	.	MAF_USDA=1.639
NC_035092.1	67002660	.	C	T	.	.	MAF_USDA=1.639
NC_035092.1	67002677	.	A	T	.	.	MAF_USDA=6.557
NC_035092.1	67002722	.	C	T	.	.	MAF_USDA=4.098
NC_035092.1	67002731	.	C	T	.	.	MAF_USDA=1.639
NC_035092.1	67002747	.	C	A	.	.	MAF_USDA=1.639
NC_035092.1	67002778	.	T	G	.	.	MAF_INRAE=29.114;MAF_USDA=24.706
NC_035092.1	67002835	.	C	T	.	.	MAF_INRAE=34.81;MAF_USDA=24.706
NC_035092.1	67002877	.	A	G	.	.	MAF_INRAE=24.167;MAF_USDA=14.118
NC_035092.1	67002955	.	A	C	.	.	MAF_INRAE=33.544;MAF_USDA=33.529
NC_035092.1	67002971	.	T	G	.	.	MAF_USDA=1.639
NC_035092.1	67003018	.	G	T	.	.	MAF_INRAE=29.114;MAF_USDA=28.824
NC_035092.1	67003037	.	G	A	.	.	MAF_INRAE=29.747;MAF_USDA=28.824
NC_035092.1	67003059	.	C	A	.	.	MAF_INRAE=46.203;MAF_USDA=41.176
NC_035092.1	67003060	.	C	T	.	.	MAF_INRAE=39.167;MAF_USDA=43.75
NC_035092.1	67003106	.	C	A	.	.	MAF_INRAE=27.848;MAF_USDA=29.167
NC_035092.1	67003126	.	C	A	.	.	MAF_USDA=3.571
NC_035092.1	67003155	.	T	C	.	.	MAF_INRAE=27.848;MAF_USDA=27.647
NC_035092.1	67003177	.	T	C	.	.	MAF_INRAE=28.481;MAF_USDA=27.059
NC_035092.1	67003224	.	C	A	.	.	MAF_INRAE=12.025;MAF_USDA=2.353
NC_035092.1	67003225	.	C	A	.	.	MAF_INRAE=27.848;MAF_USDA=28.235
NC_035092.1	67003255	.	C	T	.	.	MAF_INRAE=5.263
NC_035092.1	67003291	.	A	C	.	.	MAF_USDA=2.459
NC_035092.1	67003305	.	C	G	.	.	MAF_USDA=8.197
NC_035092.1	67003352	.	T	G	.	.	MAF_USDA=23.214
NC_035092.1	67003356	.	A	G	.	.	MAF_USDA=23.214
NC_035092.1	67003382	.	T	C	.	.	MAF_USDA=43.478
NC_035092.1	67003422	.	T	C	.	.	MAF_USDA=2.5
NC_035092.1	67003425	.	T	G	.	.	MAF_INRAE=26.316;MAF_USDA=8.434
NC_035092.1	67004342	.	G	C	.	.	MAF_INRAE=5.263;MAF_USDA=10.417
NC_035092.1	67004352	.	C	T	.	.	MAF_USDA=10.656
NC_035092.1	67004376	.	C	A	.	.	MAF_INRAE=26.316
NC_035092.1	67004389	.	G	T	.	.	MAF_INRAE=26.316;MAF_USDA=47.917
NC_035092.1	67004553	.	G	A	.	.	MAF_USDA=37.5
NC_035092.1	67004561	.	A	G	.	.	MAF_USDA=30.435
NC_035092.1	67004591	.	T	C	.	.	MAF_USDA=34.783
NC_035092.1	67005131	.	C	T	.	.	MAF_INRAE=5.263
NC_035092.1	67005631	.	G	A	.	.	MAF_INRAE=15.833
NC_035092.1	67005694	.	C	A	.	.	MAF_USDA=29.167
NC_035092.1	67005706	.	T	C	.	.	MAF_INRAE=25.0;MAF_USDA=14.458
NC_035092.1	67005716	.	A	T	.	.	MAF_USDA=2.083
NC_035092.1	67005726	.	A	C	.	.	MAF_INRAE=23.333;MAF_USDA=33.333
NC_035092.1	67005749	.	C	T	.	.	MAF_INRAE=20.833;MAF_USDA=33.333
NC_035092.1	67005777	.	G	T	.	.	MAF_INRAE=17.5;MAF_USDA=33.333
NC_035092.1	67005824	.	G	T	.	.	MAF_USDA=29.167
NC_035092.1	67005844	.	C	G	.	.	MAF_USDA=29.167
NC_035092.1	67005870	.	C	T	.	.	MAF_USDA=4.098
NC_035092.1	67005891	.	A	G	.	.	MAF_INRAE=18.333;MAF_USDA=20.588
NC_035092.1	67005917	.	C	A	.	.	MAF_INRAE=22.5;MAF_USDA=28.235
NC_035092.1	67005952	.	T	A	.	.	MAF_INRAE=21.519;MAF_USDA=6.471
NC_035092.1	67005983	.	C	T	.	.	MAF_INRAE=29.747;MAF_USDA=28.824
NC_035092.1	67006003	.	A	T	.	.	MAF_USDA=43.75
NC_035092.1	67006004	.	G	A	.	.	MAF_INRAE=29.747;MAF_USDA=24.118
NC_035092.1	67006072	.	G	A	.	.	MAF_INRAE=20.886;MAF_USDA=2.941
NC_035092.1	67006074	.	ATTTT	ATTTC	.	.	MAF_USDA=45.833
NC_035092.1	67006078	.	T	C	.	.	MAF_INRAE=34.177;MAF_USDA=22.951
NC_035092.1	67006124	.	G	T	.	.	MAF_INRAE=28.481;MAF_USDA=27.647
NC_035092.1	67006182	.	G	A	.	.	MAF_INRAE=37.342;MAF_USDA=48.824
NC_035092.1	67006185	.	T	C	.	.	MAF_USDA=5.738
NC_035092.1	67006191	.	G	A	.	.	MAF_INRAE=5.063;MAF_USDA=4.706
NC_035092.1	67006197	.	C	T	.	.	MAF_USDA=5.738
NC_035092.1	67006275	.	C	A	.	.	MAF_INRAE=5.0
NC_035092.1	67006312	.	G	T	.	.	MAF_USDA=37.5
NC_035092.1	67006401	.	G	A	.	.	MAF_USDA=4.31
NC_035092.1	67006402	.	T	A	.	.	MAF_USDA=4.31
NC_035092.1	67006408	.	A	T	.	.	MAF_USDA=5.172
NC_035092.1	67006493	.	C	G	.	.	MAF_USDA=25.0
NC_035092.1	67006494	.	G	A	.	.	MAF_USDA=26.087
NC_035092.1	67006504	.	G	A	.	.	MAF_INRAE=44.167;MAF_USDA=2.174
NC_035092.1	67006535	.	T	A	.	.	MAF_INRAE=5.0
NC_035092.1	67006840	.	A	C	.	.	MAF_USDA=41.667
NC_035092.1	67006859	.	G	T	.	.	MAF_USDA=4.118
NC_035092.1	67006871	.	A	G	.	.	MAF_INRAE=5.0;MAF_USDA=3.279
NC_035092.1	67006907	.	A	G	.	.	MAF_USDA=2.459
NC_035092.1	67006924	.	T	G	.	.	MAF_INRAE=5.0;MAF_USDA=9.016
NC_035092.1	67006935	.	T	C	.	.	MAF_INRAE=34.81;MAF_USDA=32.941
NC_035092.1	67006936	.	A	C	.	.	MAF_INRAE=35.833;MAF_USDA=31.765
NC_035092.1	67006968	.	A	G	.	.	MAF_INRAE=5.0;MAF_USDA=9.016
NC_035092.1	67006986	.	C	A	.	.	MAF_INRAE=30.38;MAF_USDA=16.471
NC_035092.1	67007013	.	A	G	.	.	MAF_INRAE=34.81;MAF_USDA=32.353
NC_035092.1	67007017	.	G	T	.	.	MAF_INRAE=35.833;MAF_USDA=32.353
NC_035092.1	67007030	.	A	C	.	.	MAF_USDA=4.918
NC_035092.1	67007059	.	A	G	.	.	MAF_INRAE=34.81;MAF_USDA=33.529
NC_035092.1	67007060	.	A	T	.	.	MAF_INRAE=5.0;MAF_USDA=3.279
NC_035092.1	67007106	.	G	A	.	.	MAF_INRAE=5.0
NC_035092.1	67007145	.	T	A	.	.	MAF_INRAE=34.81;MAF_USDA=33.529
NC_035092.1	67007197	.	G	T	.	.	MAF_INRAE=29.747;MAF_USDA=29.412
NC_035092.1	67007297	.	C	T	.	.	MAF_USDA=12.353
NC_035092.1	67007303	.	G	T	.	.	MAF_USDA=34.091
NC_035092.1	67007324	.	C	G	.	.	MAF_USDA=45.833
NC_035092.1	67007325	.	C	A	.	.	MAF_USDA=45.833
NC_035092.1	67007340	.	A	G	.	.	MAF_INRAE=29.747;MAF_USDA=29.412
NC_035092.1	67007347	.	C	A	.	.	MAF_INRAE=34.177;MAF_USDA=32.353
NC_035092.1	67007399	.	G	A	.	.	MAF_USDA=2.083
NC_035092.1	67007422	.	G	T	.	.	MAF_USDA=4.918
NC_035092.1	67007473	.	A	T	.	.	MAF_INRAE=29.747;MAF_USDA=21.176
NC_035092.1	67007496	.	A	G	.	.	MAF_INRAE=5.0
NC_035092.1	67007499	.	G	A	.	.	MAF_INRAE=5.0;MAF_USDA=4.918
NC_035092.1	67007514	.	A	C	.	.	MAF_INRAE=5.0;MAF_USDA=4.918
NC_035092.1	67007535	.	C	A	.	.	MAF_INRAE=5.0;MAF_USDA=2.5
NC_035092.1	67007541	.	T	G	.	.	MAF_INRAE=5.0;MAF_USDA=3.333
NC_035092.1	67007578	.	A	G	.	.	MAF_INRAE=5.0;MAF_USDA=4.918
NC_035092.1	67007579	.	G	A	.	.	MAF_INRAE=5.0;MAF_USDA=4.918
NC_035092.1	67007627	.	C	G	.	.	MAF_USDA=4.918
NC_035092.1	67007634	.	A	G	.	.	MAF_INRAE=5.0;MAF_USDA=4.918
NC_035092.1	67007642	.	C	T	.	.	MAF_INRAE=29.747;MAF_USDA=30.0
NC_035092.1	67007658	.	G	A	.	.	MAF_INRAE=20.253;MAF_USDA=7.647
NC_035092.1	67007671	.	T	A	.	.	MAF_INRAE=5.0;MAF_USDA=4.918
NC_035092.1	67007693	.	C	T	.	.	MAF_INRAE=5.0;MAF_USDA=4.918
NC_035092.1	67007694	.	T	C	.	.	MAF_INRAE=5.063;MAF_USDA=5.294
NC_035092.1	67007699	.	T	A	.	.	MAF_USDA=9.016
NC_035092.1	67007715	.	T	G	.	.	MAF_INRAE=30.833;MAF_USDA=31.176
NC_035092.1	67007749	.	C	A	.	.	MAF_INRAE=29.747;MAF_USDA=45.833
NC_035092.1	67007782	.	T	C	.	.	MAF_INRAE=4.167;MAF_USDA=4.918
NC_035092.1	67007786	.	C	T	.	.	MAF_USDA=2.459
NC_035092.1	67007868	.	C	T	.	.	MAF_INRAE=29.747;MAF_USDA=25.294
NC_035092.1	67007962	.	C	A	.	.	MAF_INRAE=29.747;MAF_USDA=21.176
NC_035092.1	67007987	.	A	C	.	.	MAF_INRAE=5.0;MAF_USDA=5.0
NC_035092.1	67008031	.	A	C	.	.	MAF_INRAE=30.38;MAF_USDA=15.476
NC_035092.1	67008095	.	T	G	.	.	MAF_INRAE=1.667;MAF_USDA=4.098
NC_035092.1	67008098	.	G	A	.	.	MAF_INRAE=1.667;MAF_USDA=4.098
NC_035092.1	67008145	.	C	T	.	.	MAF_INRAE=27.215;MAF_USDA=14.118
NC_035092.1	67008249	.	G	T	.	.	MAF_USDA=43.75
NC_035092.1	67008250	.	C	G	.	.	MAF_USDA=43.75
NC_035092.1	67008278	.	T	G	.	.	MAF_USDA=18.644
NC_035092.1	67008279	.	T	C	.	.	MAF_USDA=18.644
NC_035092.1	67008339	.	A	C	.	.	MAF_INRAE=35.833;MAF_USDA=42.262
NC_035092.1	67008341	.	G	T	.	.	MAF_USDA=2.5
NC_035092.1	67008347	.	T	G	.	.	MAF_INRAE=35.833;MAF_USDA=42.262
NC_035092.1	67008376	.	A	T	.	.	MAF_INRAE=33.333;MAF_USDA=16.071
NC_035092.1	67008379	.	C	T	.	.	MAF_INRAE=33.333;MAF_USDA=16.071
NC_035092.1	67008461	.	A	C	.	.	MAF_USDA=15.574
NC_035092.1	67008469	.	G	A	.	.	MAF_INRAE=2.5;MAF_USDA=4.098
NC_035092.1	67008473	.	G	A	.	.	MAF_INRAE=2.5;MAF_USDA=4.098
NC_035092.1	67008491	.	C	G	.	.	MAF_USDA=4.098
NC_035092.1	67008543	.	G	A	.	.	MAF_INRAE=31.667;MAF_USDA=13.529
NC_035092.1	67008544	.	G	A	.	.	MAF_USDA=2.459
NC_035092.1	67008552	.	T	A	.	.	MAF_USDA=2.459
NC_035092.1	67008577	.	C	A	.	.	MAF_USDA=3.279
NC_035092.1	67008688	.	A	C	.	.	MAF_INRAE=5.0
NC_035092.1	67008723	.	G	T	.	.	MAF_USDA=2.459
NC_035092.1	67008757	.	A	G	.	.	MAF_INRAE=30.38;MAF_USDA=14.118
NC_035092.1	67008802	.	C	T	.	.	MAF_INRAE=5.0;MAF_USDA=4.918
NC_035092.1	67008809	.	C	A	.	.	MAF_USDA=4.098
NC_035092.1	67008811	.	A	G	.	.	MAF_INRAE=5.0;MAF_USDA=5.738
NC_035092.1	67008894	.	G	A	.	.	MAF_INRAE=5.0;MAF_USDA=2.459
NC_035092.1	67008932	.	A	G	.	.	MAF_INRAE=35.443;MAF_USDA=18.452
NC_035092.1	67008946	.	G	C	.	.	MAF_USDA=2.083
NC_035092.1	67008961	.	T	G	.	.	MAF_USDA=4.098
NC_035092.1	67008970	.	T	C	.	.	MAF_INRAE=30.38;MAF_USDA=14.118
NC_035092.1	67009020	.	A	C	.	.	MAF_USDA=14.754
NC_035092.1	67009028	.	A	C	.	.	MAF_INRAE=39.873;MAF_USDA=34.706
NC_035092.1	67009067	.	A	C	.	.	MAF_INRAE=39.873;MAF_USDA=39.412
NC_035092.1	67009074	.	C	T	.	.	MAF_INRAE=39.873;MAF_USDA=40.0
NC_035092.1	67009096	.	G	T	.	.	MAF_INRAE=5.0;MAF_USDA=4.098
NC_035092.1	67009105	.	A	T	.	.	MAF_INRAE=5.0;MAF_USDA=4.098
NC_035092.1	67009106	.	C	A	.	.	MAF_INRAE=5.0;MAF_USDA=4.098
NC_035092.1	67009120	.	G	A	.	.	MAF_INRAE=5.0;MAF_USDA=4.098
NC_035092.1	67009137	.	G	A	.	.	MAF_INRAE=29.114;MAF_USDA=26.471
NC_035092.1	67009152	.	A	T	.	.	MAF_USDA=5.738
NC_035092.1	67009172	.	G	T	.	.	MAF_USDA=2.941
NC_035092.1	67009179	.	C	T	.	.	MAF_USDA=2.459
NC_035092.1	67009190	.	C	T	.	.	MAF_USDA=4.118
NC_035092.1	67009212	.	T	A	.	.	MAF_USDA=3.279
NC_035092.1	67009220	.	A	G	.	.	MAF_INRAE=6.329;MAF_USDA=5.882
NC_035092.1	67009272	.	T	G	.	.	MAF_USDA=5.738
NC_035092.1	67009292	.	A	T	.	.	MAF_INRAE=41.139;MAF_USDA=42.941
NC_035092.1	67009348	.	A	C	.	.	MAF_USDA=4.706
NC_035092.1	67009386	.	A	T	.	.	MAF_INRAE=30.38;MAF_USDA=11.176
NC_035092.1	67009425	.	A	G	.	.	MAF_USDA=5.738
NC_035092.1	67009429	.	C	T	.	.	MAF_INRAE=29.747;MAF_USDA=15.294
NC_035092.1	67009443	.	G	C	.	.	MAF_INRAE=29.747;MAF_USDA=15.294
NC_035092.1	67009445	.	A	C	.	.	MAF_INRAE=30.833;MAF_USDA=15.294
NC_035092.1	67009458	.	A	G	.	.	MAF_INRAE=29.747;MAF_USDA=4.167
NC_035092.1	67009461	.	T	C	.	.	MAF_INRAE=30.833;MAF_USDA=4.167
NC_035092.1	67009516	.	A	C	.	.	MAF_USDA=1.639
NC_035092.1	67009531	.	C	T	.	.	MAF_INRAE=6.329;MAF_USDA=8.824
NC_035092.1	67009566	.	C	T	.	.	MAF_USDA=2.459
NC_035092.1	67009567	.	G	A	.	.	MAF_INRAE=30.38;MAF_USDA=20.588
NC_035092.1	67009602	.	C	T	.	.	MAF_INRAE=29.747;MAF_USDA=14.706
NC_035092.1	67009603	.	A	G	.	.	MAF_INRAE=30.833;MAF_USDA=14.706
NC_035092.1	67009678	.	T	A	.	.	MAF_USDA=14.118
NC_035092.1	67009686	.	A	T	.	.	MAF_USDA=13.529
NC_035092.1	67009694	.	T	G	.	.	MAF_USDA=14.118
NC_035092.1	67009709	.	T	C	.	.	MAF_USDA=25.294
NC_035092.1	67009713	.	A	G	.	.	MAF_USDA=4.098
NC_035092.1	67009717	.	T	A	.	.	MAF_USDA=1.639
NC_035092.1	67009751	.	C	A	.	.	MAF_USDA=4.118
NC_035092.1	67009769	.	T	C	.	.	MAF_USDA=14.583
NC_035092.1	67009776	.	G	T	.	.	MAF_USDA=7.5
NC_035092.1	67009905	.	C	T	.	.	MAF_USDA=4.167
NC_035092.1	67009911	.	A	G	.	.	MAF_USDA=4.167
NC_035092.1	67009931	.	A	T	.	.	MAF_USDA=2.174
NC_035092.1	67009933	.	G	A	.	.	MAF_USDA=2.273
NC_035092.1	67010056	.	T	A	.	.	MAF_USDA=48.81
NC_035092.1	67010057	.	C	A	.	.	MAF_USDA=2.941
NC_035092.1	67010063	.	A	T	.	.	MAF_USDA=22.941
NC_035092.1	67010071	.	C	T	.	.	MAF_USDA=14.754
NC_035092.1	67010106	.	C	G	.	.	MAF_USDA=24.706
NC_035092.1	67010114	.	G	A	.	.	MAF_INRAE=21.053;MAF_USDA=21.765
NC_035092.1	67010115	.	C	T	.	.	MAF_USDA=14.118
NC_035092.1	67010122	.	A	G	.	.	MAF_USDA=24.706
NC_035092.1	67010147	.	T	A	.	.	MAF_USDA=25.294
NC_035092.1	67010177	.	T	C	.	.	MAF_USDA=24.706
NC_035092.1	67010190	.	A	G	.	.	MAF_USDA=24.706
NC_035092.1	67010206	.	T	G	.	.	MAF_USDA=3.279
NC_035092.1	67010236	.	A	G	.	.	MAF_USDA=19.412
NC_035092.1	67010291	.	G	A	.	.	MAF_USDA=14.118
NC_035092.1	67010294	.	G	A	.	.	MAF_USDA=14.118
NC_035092.1	67010315	.	A	T	.	.	MAF_USDA=12.941
NC_035092.1	67010322	.	T	C	.	.	MAF_USDA=15.574
NC_035092.1	67010324	.	G	A	.	.	MAF_USDA=15.574
NC_035092.1	67010334	.	C	T	.	.	MAF_USDA=1.639
NC_035092.1	67010348	.	G	T	.	.	MAF_USDA=1.639
NC_035092.1	67010373	.	C	T	.	.	MAF_USDA=39.583
NC_035092.1	67010377	.	C	A	.	.	MAF_USDA=33.735
NC_035092.1	67010384	.	T	A	.	.	MAF_USDA=41.667
NC_035092.1	67011417	.	A	T	.	.	MAF_USDA=4.167
NC_035092.1	67011619	.	A	G	.	.	MAF_INRAE=12.5
NC_035092.1	67011622	.	C	T	.	.	MAF_INRAE=12.5
NC_035092.1	67011625	.	C	T	.	.	MAF_INRAE=12.5;MAF_USDA=6.25
NC_035092.1	67011654	.	C	T	.	.	MAF_USDA=24.118
NC_035092.1	67011663	.	A	C	.	.	MAF_USDA=24.118
NC_035092.1	67011669	.	A	G	.	.	MAF_USDA=24.118
NC_035092.1	67011693	.	G	C	.	.	MAF_USDA=2.459
NC_035092.1	67011701	.	A	G	.	.	MAF_USDA=8.333
NC_035092.1	67011756	.	G	T	.	.	MAF_USDA=35.417
NC_035092.1	67011830	.	C	G	.	.	MAF_INRAE=15.789
NC_035092.1	67011876	.	A	C	.	.	MAF_USDA=17.647
NC_035092.1	67011888	.	T	G	.	.	MAF_USDA=5.738
NC_035092.1	67011945	.	T	G	.	.	MAF_USDA=45.833
NC_035092.1	67011958	.	C	A	.	.	MAF_USDA=4.098
NC_035092.1	67011963	.	T	C	.	.	MAF_USDA=5.738
NC_035092.1	67012004	.	A	T	.	.	MAF_USDA=41.765
NC_035092.1	67012015	.	A	C	.	.	MAF_USDA=47.059
NC_035092.1	67012046	.	T	A	.	.	MAF_USDA=24.706
NC_035092.1	67012092	.	A	G	.	.	MAF_USDA=4.098
NC_035092.1	67012197	.	T	A	.	.	MAF_INRAE=47.368;MAF_USDA=44.706
NC_035092.1	67012215	.	T	A	.	.	MAF_INRAE=47.368;MAF_USDA=46.429
NC_035092.1	67012229	.	T	A	.	.	MAF_USDA=22.619
NC_035092.1	67012237	.	C	A	.	.	MAF_USDA=19.643
NC_035092.1	67012241	.	G	A	.	.	MAF_INRAE=21.053;MAF_USDA=22.619
NC_035092.1	67012259	.	C	A	.	.	MAF_USDA=4.217
NC_035092.1	67012261	.	G	A	.	.	MAF_USDA=21.687
NC_035092.1	67012267	.	G	A	.	.	MAF_USDA=21.687
NC_035092.1	67012348	.	C	A	.	.	MAF_USDA=47.917
NC_035092.1	67012365	.	G	A	.	.	MAF_USDA=50.0
NC_035092.1	67012380	.	T	A	.	.	MAF_USDA=50.0
NC_035092.1	67012381	.	T	C	.	.	MAF_USDA=43.75
NC_035092.1	67012388	.	A	C	.	.	MAF_USDA=34.94
NC_035092.1	67012400	.	C	T	.	.	MAF_INRAE=26.316;MAF_USDA=14.407
NC_035092.1	67012413	.	G	A	.	.	MAF_USDA=36.747
NC_035092.1	67012428	.	A	T	.	.	MAF_USDA=37.349
NC_035092.1	67012465	.	A	C	.	.	MAF_INRAE=26.316;MAF_USDA=13.253
NC_035092.1	67012466	.	T	A	.	.	MAF_USDA=13.253
NC_035092.1	67012491	.	T	A	.	.	MAF_USDA=2.459
NC_035092.1	67012529	.	C	T	.	.	MAF_INRAE=47.368;MAF_USDA=38.235
NC_035092.1	67012578	.	A	C	.	.	MAF_INRAE=47.368;MAF_USDA=39.412
NC_035092.1	67012579	.	G	T	.	.	MAF_USDA=45.833
NC_035092.1	67012580	.	T	G	.	.	MAF_USDA=45.833
NC_035092.1	67012584	.	A	G	.	.	MAF_USDA=30.357
NC_035092.1	67012604	.	A	C	.	.	MAF_USDA=45.833
NC_035092.1	67012610	.	A	G	.	.	MAF_USDA=45.833
NC_035092.1	67012620	.	T	G	.	.	MAF_USDA=37.5
NC_035092.1	67012649	.	A	G	.	.	MAF_USDA=33.333
NC_035092.1	67012688	.	G	A	.	.	MAF_USDA=2.5
NC_035092.1	67012704	.	C	A	.	.	MAF_USDA=2.459
NC_035092.1	67012709	.	C	A	.	.	MAF_INRAE=47.368;MAF_USDA=50.0
NC_035092.1	67012713	.	T	A	.	.	MAF_USDA=50.0
NC_035092.1	67012715	.	A	C	.	.	MAF_USDA=50.0
NC_035092.1	67012731	.	A	T	.	.	MAF_USDA=2.459
NC_035092.1	67012732	.	G	T	.	.	MAF_USDA=2.459
NC_035092.1	67012749	.	A	C	.	.	MAF_INRAE=42.405;MAF_USDA=44.118
NC_035092.1	67012779	.	C	T	.	.	MAF_INRAE=41.772;MAF_USDA=42.353
NC_035092.1	67012791	.	A	T	.	.	MAF_INRAE=41.772;MAF_USDA=42.941
NC_035092.1	67012810	.	G	C	.	.	MAF_INRAE=5.263;MAF_USDA=1.639
NC_035092.1	67012828	.	G	A	.	.	MAF_INRAE=41.772;MAF_USDA=42.941
NC_035092.1	67012837	.	A	G	.	.	MAF_USDA=1.639
NC_035092.1	67012843	.	A	G	.	.	MAF_INRAE=41.772;MAF_USDA=42.353
NC_035092.1	67012847	.	C	T	.	.	MAF_USDA=1.639
NC_035092.1	67012852	.	C	T	.	.	MAF_USDA=5.294
NC_035092.1	67012907	.	A	T	.	.	MAF_INRAE=5.263;MAF_USDA=3.279
NC_035092.1	67012939	.	A	C	.	.	MAF_INRAE=7.5
NC_035092.1	67012961	.	C	T	.	.	MAF_INRAE=7.5
NC_035092.1	67012971	.	T	A	.	.	MAF_INRAE=7.5
NC_035092.1	67012995	.	A	G	.	.	MAF_INRAE=5.263;MAF_USDA=4.098
NC_035092.1	67013008	.	A	T	.	.	MAF_INRAE=5.063;MAF_USDA=4.706
NC_035092.1	67013121	.	C	T	.	.	MAF_INRAE=5.263;MAF_USDA=4.098
NC_035092.1	67013148	.	T	C	.	.	MAF_INRAE=22.5;MAF_USDA=4.098
NC_035092.1	67013150	.	T	A	.	.	MAF_INRAE=5.263
NC_035092.1	67013156	.	C	T	.	.	MAF_INRAE=5.263;MAF_USDA=4.098
NC_035092.1	67013160	.	A	G	.	.	MAF_INRAE=30.833;MAF_USDA=20.588
NC_035092.1	67013178	.	G	A	.	.	MAF_INRAE=39.873;MAF_USDA=45.882
NC_035092.1	67013203	.	C	T	.	.	MAF_USDA=2.459
NC_035092.1	67013255	.	C	T	.	.	MAF_INRAE=5.263;MAF_USDA=6.557
NC_035092.1	67013261	.	C	A	.	.	MAF_INRAE=5.263;MAF_USDA=4.098
NC_035092.1	67013310	.	C	T	.	.	MAF_USDA=2.459
NC_035092.1	67013315	.	A	G	.	.	MAF_INRAE=5.063;MAF_USDA=3.529
NC_035092.1	67013347	.	C	A	.	.	MAF_INRAE=5.263;MAF_USDA=4.918
NC_035092.1	67013348	.	C	T	.	.	MAF_USDA=4.098
NC_035092.1	67013351	.	T	G	.	.	MAF_USDA=4.918
NC_035092.1	67013352	.	G	T	.	.	MAF_USDA=4.918
NC_035092.1	67013361	.	G	T	.	.	MAF_INRAE=5.263;MAF_USDA=4.098
NC_035092.1	67013365	.	G	C	.	.	MAF_INRAE=29.114;MAF_USDA=15.294
NC_035092.1	67013369	.	T	G	.	.	MAF_INRAE=5.263;MAF_USDA=5.738
NC_035092.1	67013397	.	T	C	.	.	MAF_USDA=1.639
NC_035092.1	67013442	.	A	G	.	.	MAF_INRAE=5.263;MAF_USDA=1.639
NC_035092.1	67013449	.	C	T	.	.	MAF_INRAE=5.263;MAF_USDA=4.098
NC_035092.1	67013481	.	G	T	.	.	MAF_INRAE=40.506;MAF_USDA=47.059
NC_035092.1	67013520	.	T	C	.	.	MAF_USDA=2.459
NC_035092.1	67013535	.	T	G	.	.	MAF_INRAE=5.263;MAF_USDA=3.279
NC_035092.1	67013572	.	A	T	.	.	MAF_INRAE=40.506;MAF_USDA=45.882
NC_035092.1	67013575	.	C	T	.	.	MAF_USDA=2.459
NC_035092.1	67013676	.	A	T	.	.	MAF_INRAE=5.263;MAF_USDA=4.098
NC_035092.1	67013720	.	A	C	.	.	MAF_INRAE=27.215;MAF_USDA=22.941
NC_035092.1	67013755	.	A	C	.	.	MAF_INRAE=5.263;MAF_USDA=4.918
NC_035092.1	67013801	.	G	A	.	.	MAF_USDA=1.639
NC_035092.1	67013806	.	A	T	.	.	MAF_INRAE=5.263;MAF_USDA=4.098
NC_035092.1	67013858	.	C	T	.	.	MAF_USDA=1.639
NC_035092.1	67013867	.	A	G	.	.	MAF_INRAE=5.263;MAF_USDA=4.098
NC_035092.1	67013873	.	T	G	.	.	MAF_USDA=1.639
NC_035092.1	67013976	.	G	T	.	.	MAF_USDA=2.459
NC_035092.1	67013997	.	A	G	.	.	MAF_USDA=3.279
NC_035092.1	67014068	.	T	G	.	.	MAF_INRAE=5.263;MAF_USDA=4.098
NC_035092.1	67014086	.	G	A	.	.	MAF_INRAE=29.747;MAF_USDA=14.118
NC_035092.1	67014100	.	G	T	.	.	MAF_INRAE=5.263;MAF_USDA=1.639
NC_035092.1	67014107	.	A	G	.	.	MAF_INRAE=5.263;MAF_USDA=1.639
NC_035092.1	67014113	.	G	T	.	.	MAF_USDA=2.459
NC_035092.1	67014116	.	A	T	.	.	MAF_INRAE=5.263;MAF_USDA=4.098
NC_035092.1	67014129	.	A	T	.	.	MAF_INRAE=5.263;MAF_USDA=4.098
NC_035092.1	67014172	.	T	A	.	.	MAF_USDA=2.353
NC_035092.1	67014213	.	A	C	.	.	MAF_USDA=2.459
NC_035092.1	67014236	.	G	T	.	.	MAF_INRAE=31.646;MAF_USDA=6.25
NC_035092.1	67014366	.	A	G	.	.	MAF_USDA=6.557
NC_035092.1	67014379	.	C	G	.	.	MAF_INRAE=27.848;MAF_USDA=21.765
NC_035092.1	67014396	.	G	A	.	.	MAF_INRAE=28.481;MAF_USDA=21.765
NC_035092.1	67014423	.	T	C	.	.	MAF_USDA=4.918
NC_035092.1	67014461	.	G	A	.	.	MAF_INRAE=2.5
NC_035092.1	67014467	.	A	G	.	.	MAF_INRAE=1.667
NC_035092.1	67014482	.	T	A	.	.	MAF_INRAE=1.667
NC_035092.1	67014501	.	A	C	.	.	MAF_USDA=47.917
NC_035092.1	67014540	.	G	T	.	.	MAF_USDA=1.639
NC_035092.1	67014548	.	G	T	.	.	MAF_USDA=2.459
NC_035092.1	67014565	.	G	A	.	.	MAF_INRAE=30.833;MAF_USDA=21.176
NC_035092.1	67014573	.	G	A	.	.	MAF_INRAE=30.833;MAF_USDA=10.588
NC_035092.1	67014648	.	T	G	.	.	MAF_INRAE=29.167;MAF_USDA=45.833
NC_035092.1	67014654	.	A	G	.	.	MAF_INRAE=29.167;MAF_USDA=45.833
NC_035092.1	67014655	.	T	G	.	.	MAF_INRAE=29.167;MAF_USDA=45.833
NC_035092.1	67014786	.	G	A	.	.	MAF_INRAE=5.0
NC_035092.1	67014793	.	G	A	.	.	MAF_INRAE=29.747;MAF_USDA=23.529
NC_035092.1	67014813	.	C	T	.	.	MAF_INRAE=29.747;MAF_USDA=30.0
NC_035092.1	67014849	.	C	T	.	.	MAF_INRAE=5.263
NC_035092.1	67014940	.	C	T	.	.	MAF_INRAE=27.848;MAF_USDA=21.765
NC_035092.1	67014964	.	T	G	.	.	MAF_USDA=5.738
NC_035092.1	67015004	.	A	T	.	.	MAF_INRAE=29.747;MAF_USDA=24.706
NC_035092.1	67015026	.	T	C	.	.	MAF_INRAE=29.747;MAF_USDA=22.941
NC_035092.1	67015032	.	A	T	.	.	MAF_INRAE=29.747;MAF_USDA=45.833
NC_035092.1	67015041	.	T	C	.	.	MAF_INRAE=29.747;MAF_USDA=24.706
NC_035092.1	67015056	.	G	A	.	.	MAF_USDA=2.353
NC_035092.1	67015078	.	C	T	.	.	MAF_INRAE=29.747;MAF_USDA=22.941
NC_035092.1	67015116	.	C	T	.	.	MAF_USDA=2.459
NC_035092.1	67015126	.	C	A	.	.	MAF_INRAE=29.747;MAF_USDA=24.706
NC_035092.1	67015151	.	T	C	.	.	MAF_USDA=2.459
NC_035092.1	67015163	.	A	T	.	.	MAF_INRAE=29.747;MAF_USDA=24.118
NC_035092.1	67015211	.	G	C	.	.	MAF_USDA=2.459
NC_035092.1	67015242	.	G	A	.	.	MAF_USDA=1.639
NC_035092.1	67015245	.	C	T	.	.	MAF_USDA=1.639
NC_035092.1	67015365	.	G	A	.	.	MAF_INRAE=29.747;MAF_USDA=24.706
NC_035092.1	67015393	.	G	A	.	.	MAF_USDA=1.639
NC_035092.1	67015485	.	A	C	.	.	MAF_INRAE=30.38;MAF_USDA=24.706
NC_035092.1	67015486	.	A	C	.	.	MAF_INRAE=30.833;MAF_USDA=24.706
NC_035092.1	67015498	.	G	C	.	.	MAF_INRAE=30.38;MAF_USDA=15.294
NC_035092.1	67015503	.	C	T	.	.	MAF_INRAE=30.38;MAF_USDA=24.706
NC_035092.1	67015564	.	T	G	.	.	MAF_INRAE=29.747;MAF_USDA=20.0
NC_035092.1	67015615	.	A	T	.	.	MAF_INRAE=29.747;MAF_USDA=25.294
NC_035092.1	67015618	.	T	C	.	.	MAF_INRAE=6.962;MAF_USDA=13.529
NC_035092.1	67015620	.	A	C	.	.	MAF_INRAE=29.747;MAF_USDA=25.294
NC_035092.1	67015758	.	G	T	.	.	MAF_USDA=2.459
NC_035092.1	67015777	.	T	G	.	.	MAF_INRAE=29.747;MAF_USDA=25.294
NC_035092.1	67015790	.	A	T	.	.	MAF_INRAE=5.263
NC_035092.1	67015791	.	T	G	.	.	MAF_USDA=2.459
NC_035092.1	67015800	.	C	A	.	.	MAF_INRAE=29.747;MAF_USDA=25.882
NC_035092.1	67015867	.	T	G	.	.	MAF_INRAE=29.114;MAF_USDA=25.294
NC_035092.1	67015870	.	A	C	.	.	MAF_INRAE=30.833;MAF_USDA=25.294
NC_035092.1	67015879	.	C	T	.	.	MAF_INRAE=29.114;MAF_USDA=25.294
NC_035092.1	67015889	.	A	C	.	.	MAF_INRAE=29.747;MAF_USDA=25.294
NC_035092.1	67015899	.	T	C	.	.	MAF_INRAE=29.747;MAF_USDA=24.706
NC_035092.1	67015900	.	G	A	.	.	MAF_USDA=2.459
NC_035092.1	67015929	.	C	A	.	.	MAF_INRAE=29.747;MAF_USDA=25.294
NC_035092.1	67015938	.	T	A	.	.	MAF_INRAE=29.747;MAF_USDA=25.294
NC_035092.1	67015943	.	T	A	.	.	MAF_INRAE=29.747;MAF_USDA=25.294
NC_035092.1	67015974	.	A	T	.	.	MAF_INRAE=29.747;MAF_USDA=24.118
NC_035092.1	67016077	.	T	G	.	.	MAF_INRAE=17.722;MAF_USDA=41.667
NC_035092.1	67016078	.	A	C	.	.	MAF_INRAE=15.0;MAF_USDA=43.75
NC_035092.1	67016105	.	C	A	.	.	MAF_INRAE=15.823;MAF_USDA=16.071
NC_035092.1	67016123	.	A	G	.	.	MAF_INRAE=20.253;MAF_USDA=21.176
NC_035092.1	67016204	.	G	A	.	.	MAF_USDA=5.738
NC_035092.1	67016340	.	T	G	.	.	MAF_USDA=8.197
NC_035092.1	67016401	.	T	C	.	.	MAF_INRAE=28.481;MAF_USDA=50.0
NC_035092.1	67016414	.	C	T	.	.	MAF_INRAE=28.481;MAF_USDA=45.833
NC_035092.1	67016441	.	A	G	.	.	MAF_INRAE=29.114;MAF_USDA=45.833
NC_035092.1	67016512	.	C	G	.	.	MAF_INRAE=5.0
NC_035092.1	67016561	.	C	A	.	.	MAF_USDA=1.639
NC_035092.1	67016628	.	A	T	.	.	MAF_USDA=4.918
NC_035092.1	67016700	.	A	G	.	.	MAF_USDA=2.459
NC_035092.1	67016704	.	C	T	.	.	MAF_INRAE=5.263
NC_035092.1	67016730	.	A	C	.	.	MAF_INRAE=30.833
NC_035092.1	67016743	.	A	C	.	.	MAF_INRAE=29.114;MAF_USDA=25.294
NC_035092.1	67016856	.	T	C	.	.	MAF_USDA=2.459
NC_035092.1	67018475	.	G	A	.	.	MAF_USDA=4.918
NC_035092.1	67018500	.	T	C	.	.	MAF_USDA=41.667
NC_035092.1	67018501	.	G	A	.	.	MAF_USDA=43.75
NC_035092.1	67018524	.	C	A	.	.	MAF_USDA=2.459
NC_035092.1	67018580	.	G	T	.	.	MAF_USDA=1.639
NC_035092.1	67018690	.	T	A	.	.	MAF_INRAE=29.747;MAF_USDA=45.833
NC_035092.1	67018863	.	T	A	.	.	MAF_INRAE=5.263;MAF_USDA=2.459
NC_035092.1	67018961	.	C	A	.	.	MAF_USDA=3.279
NC_035092.1	67018970	.	C	T	.	.	MAF_USDA=2.083
NC_035092.1	67019008	.	G	C	.	.	MAF_USDA=1.639
NC_035092.1	67019016	.	T	C	.	.	MAF_INRAE=29.114;MAF_USDA=22.941
NC_035092.1	67019401	.	A	G	.	.	MAF_INRAE=26.316
NC_035092.1	67019538	.	G	A	.	.	MAF_USDA=43.75
NC_035092.1	67019552	.	T	C	.	.	MAF_USDA=41.667
NC_035092.1	67019558	.	C	T	.	.	MAF_USDA=45.833
NC_035092.1	67019579	.	A	G	.	.	MAF_USDA=43.478
NC_035092.1	67019580	.	T	C	.	.	MAF_USDA=41.304
NC_035092.1	67019589	.	A	T	.	.	MAF_USDA=43.478
NC_035092.1	67020445	.	T	C	.	.	MAF_USDA=45.652
NC_035092.1	67020451	.	C	T	.	.	MAF_USDA=45.652
NC_035092.1	67020472	.	A	G	.	.	MAF_USDA=43.75
NC_035092.1	67020473	.	T	C	.	.	MAF_USDA=45.833
NC_035092.1	67020482	.	A	T	.	.	MAF_USDA=43.75
NC_035092.1	67020717	.	G	C	.	.	MAF_INRAE=30.38;MAF_USDA=17.059
NC_035092.1	67020874	.	G	T	.	.	MAF_USDA=1.639
NC_035092.1	67020879	.	C	A	.	.	MAF_INRAE=27.215;MAF_USDA=22.353
NC_035092.1	67020943	.	C	A	.	.	MAF_USDA=1.639
NC_035092.1	67020972	.	C	T	.	.	MAF_USDA=4.237
NC_035092.1	67021135	.	A	G	.	.	MAF_INRAE=38.333;MAF_USDA=39.412
NC_035092.1	67021191	.	T	C	.	.	MAF_INRAE=30.38;MAF_USDA=20.588
NC_035092.1	67021250	.	G	A	.	.	MAF_USDA=2.459
NC_035092.1	67021253	.	A	G	.	.	MAF_INRAE=5.263
NC_035092.1	67021329	.	C	T	.	.	MAF_INRAE=1.667
NC_035092.1	67021345	.	A	T	.	.	MAF_USDA=4.098
NC_035092.1	67021497	.	C	G	.	.	MAF_USDA=1.639
NC_035092.1	67021583	.	T	A	.	.	MAF_INRAE=30.38;MAF_USDA=23.529
NC_035092.1	67021607	.	C	A	.	.	MAF_INRAE=30.38;MAF_USDA=22.941
NC_035092.1	67021624	.	C	A	.	.	MAF_INRAE=30.38;MAF_USDA=22.941
NC_035092.1	67021630	.	A	C	.	.	MAF_INRAE=30.38;MAF_USDA=22.353
NC_035092.1	67021654	.	A	T	.	.	MAF_USDA=1.639
NC_035092.1	67021714	.	G	T	.	.	MAF_INRAE=30.38;MAF_USDA=21.765
NC_035092.1	67021846	.	G	A	.	.	MAF_USDA=2.459
NC_035092.1	67021960	.	G	T	.	.	MAF_USDA=1.639
NC_035092.1	67021981	.	C	G	.	.	MAF_USDA=2.083
NC_035092.1	67022078	.	G	T	.	.	MAF_USDA=1.639
NC_035092.1	67022097	.	T	C	.	.	MAF_INRAE=30.38;MAF_USDA=22.941
NC_035092.1	67022101	.	C	T	.	.	MAF_INRAE=31.667;MAF_USDA=22.353
NC_035092.1	67022143	.	A	G	.	.	MAF_INRAE=26.582;MAF_USDA=20.833
NC_035092.1	67022290	.	A	C	.	.	MAF_INRAE=41.772;MAF_USDA=45.882
NC_035092.1	67022302	.	G	A	.	.	MAF_INRAE=1.667
NC_035092.1	67022389	.	G	A	.	.	MAF_INRAE=4.167;MAF_USDA=8.197
NC_035092.1	67022400	.	G	A	.	.	MAF_USDA=3.279
NC_035092.1	67022456	.	C	T	.	.	MAF_USDA=9.016
NC_035092.1	67022464	.	G	A	.	.	MAF_INRAE=41.139;MAF_USDA=45.294
NC_035092.1	67022468	.	G	T	.	.	MAF_INRAE=37.5;MAF_USDA=45.294
NC_035092.1	67022530	.	T	A	.	.	MAF_USDA=1.639
NC_035092.1	67022532	.	C	A	.	.	MAF_INRAE=28.481;MAF_USDA=21.176
NC_035092.1	67022572	.	T	A	.	.	MAF_INRAE=28.481;MAF_USDA=21.765
NC_035092.1	67022580	.	A	G	.	.	MAF_INRAE=41.139;MAF_USDA=44.706
NC_035092.1	67022586	.	C	A	.	.	MAF_USDA=1.639
NC_035092.1	67022593	.	G	T	.	.	MAF_INRAE=41.139;MAF_USDA=44.118
NC_035092.1	67022732	.	A	C	.	.	MAF_INRAE=29.747;MAF_USDA=19.412
NC_035092.1	67022809	.	A	T	.	.	MAF_INRAE=29.747;MAF_USDA=20.0
NC_035092.1	67022828	.	C	T	.	.	MAF_INRAE=21.667
NC_035092.1	67022832	.	A	T	.	.	MAF_INRAE=21.667;MAF_USDA=18.75
NC_035092.1	67022958	.	G	A	.	.	MAF_INRAE=30.38;MAF_USDA=18.824
NC_035092.1	67023036	.	A	C	.	.	MAF_USDA=2.459
NC_035092.1	67023038	.	T	C	.	.	MAF_INRAE=29.747;MAF_USDA=18.235
NC_035092.1	67023040	.	GCAGACAA	GCAGACAG	.	.	MAF_USDA=4.167
NC_035092.1	67023047	.	A	G	.	.	MAF_INRAE=29.747
NC_035092.1	67023070	.	T	G	.	.	MAF_USDA=1.639
NC_035092.1	67023232	.	A	G	.	.	MAF_USDA=2.459
NC_035092.1	67023301	.	C	A	.	.	MAF_INRAE=1.667
NC_035092.1	67023303	.	A	G	.	.	MAF_USDA=3.529
NC_035092.1	67023348	.	C	T	.	.	MAF_INRAE=20.253;MAF_USDA=4.706
NC_035092.1	67023355	.	G	A	.	.	MAF_INRAE=29.747;MAF_USDA=19.412
NC_035092.1	67023379	.	A	C	.	.	MAF_INRAE=5.0
NC_035092.1	67023388	.	G	A	.	.	MAF_USDA=3.279
NC_035092.1	67023595	.	G	A	.	.	MAF_USDA=13.115
NC_035092.1	67023600	.	G	A	.	.	MAF_INRAE=26.316;MAF_USDA=15.294
NC_035092.1	67023603	.	AC	AA	.	.	MAF_USDA=2.083
NC_035092.1	67023643	.	G	T	.	.	MAF_INRAE=26.582;MAF_USDA=17.059
NC_035092.1	67023692	.	C	G	.	.	MAF_USDA=2.083
NC_035092.1	67023704	.	A	T	.	.	MAF_USDA=7.377
NC_035092.1	67023732	.	A	G	.	.	MAF_INRAE=41.139;MAF_USDA=45.294
NC_035092.1	67023750	.	A	T	.	.	MAF_USDA=2.459
NC_035092.1	67023787	.	G	C	.	.	MAF_USDA=1.639
NC_035092.1	67024047	.	G	T	.	.	MAF_INRAE=20.253;MAF_USDA=4.706
NC_035092.1	67024099	.	G	A	.	.	MAF_USDA=4.167
NC_035092.1	67024143	.	C	T	.	.	MAF_INRAE=30.38;MAF_USDA=14.706
NC_035092.1	67024195	.	A	G	.	.	MAF_INRAE=30.38;MAF_USDA=19.277
NC_035092.1	67024269	.	A	T	.	.	MAF_INRAE=1.667
NC_035092.1	67024297	.	G	A	.	.	MAF_USDA=2.5
NC_035092.1	67024368	.	C	T	.	.	MAF_USDA=3.279
NC_035092.1	67024548	.	G	T	.	.	MAF_INRAE=30.38;MAF_USDA=20.0
NC_035092.1	67024621	.	C	T	.	.	MAF_INRAE=3.333;MAF_USDA=1.639
NC_035092.1	67024689	.	A	G	.	.	MAF_INRAE=29.747;MAF_USDA=20.0
NC_035092.1	67024706	.	C	G	.	.	MAF_INRAE=29.747;MAF_USDA=17.059
NC_035092.1	67024713	.	G	A	.	.	MAF_INRAE=29.747;MAF_USDA=17.059
NC_035092.1	67024754	.	G	A	.	.	MAF_INRAE=30.38;MAF_USDA=17.647
NC_035092.1	67024793	.	G	T	.	.	MAF_USDA=2.459
NC_035092.1	67024803	.	G	A	.	.	MAF_INRAE=29.114;MAF_USDA=17.647
NC_035092.1	67024806	.	T	C	.	.	MAF_INRAE=30.0;MAF_USDA=17.647
NC_035092.1	67024839	.	A	T	.	.	MAF_INRAE=1.667;MAF_USDA=1.639
NC_035092.1	67024911	.	C	A	.	.	MAF_USDA=1.639
NC_035092.1	67024919	.	C	T	.	.	MAF_INRAE=8.861;MAF_USDA=14.706
NC_035092.1	67025004	.	A	G	.	.	MAF_INRAE=30.38;MAF_USDA=19.412
NC_035092.1	67025005	.	C	T	.	.	MAF_INRAE=31.667;MAF_USDA=19.412
NC_035092.1	67025021	.	G	A	.	.	MAF_INRAE=30.38;MAF_USDA=19.412
NC_035092.1	67025131	.	T	G	.	.	MAF_USDA=1.639
NC_035092.1	67025153	.	T	C	.	.	MAF_INRAE=28.481;MAF_USDA=21.429
NC_035092.1	67025190	.	C	T	.	.	MAF_USDA=2.353
NC_035092.1	67025239	.	T	G	.	.	MAF_INRAE=12.025;MAF_USDA=1.176
NC_035092.1	67025267	.	C	T	.	.	MAF_USDA=4.098
NC_035092.1	67025315	.	C	T	.	.	MAF_INRAE=29.747;MAF_USDA=19.412
NC_035092.1	67025390	.	G	A	.	.	MAF_INRAE=12.025;MAF_USDA=2.353
NC_035092.1	67025462	.	C	T	.	.	MAF_INRAE=14.557;MAF_USDA=31.176
NC_035092.1	67025598	.	G	A	.	.	MAF_INRAE=10.127;MAF_USDA=14.706
NC_035092.1	67025687	.	G	T	.	.	MAF_INRAE=41.772;MAF_USDA=37.5
NC_035092.1	67025764	.	G	A	.	.	MAF_INRAE=29.747;MAF_USDA=19.412
NC_035092.1	67025790	.	A	T	.	.	MAF_INRAE=27.848;MAF_USDA=24.118
NC_035092.1	67025794	.	G	T	.	.	MAF_INRAE=10.127;MAF_USDA=14.118
NC_035092.1	67025845	.	G	T	.	.	MAF_INRAE=28.481;MAF_USDA=23.529
NC_035092.1	67026029	.	G	C	.	.	MAF_INRAE=5.263
NC_035092.1	67026102	.	T	C	.	.	MAF_INRAE=15.823;MAF_USDA=33.529
NC_035092.1	67026214	.	T	C	.	.	MAF_INRAE=40.506;MAF_USDA=45.294
NC_035092.1	67026218	.	T	C	.	.	MAF_USDA=1.639
NC_035092.1	67026248	.	A	G	.	.	MAF_USDA=45.833
NC_035092.1	67026251	.	T	A	.	.	MAF_USDA=45.833
NC_035092.1	67026256	.	T	G	.	.	MAF_INRAE=30.833;MAF_USDA=45.833
NC_035092.1	67026258	.	T	A	.	.	MAF_INRAE=20.253;MAF_USDA=4.118
NC_035092.1	67026261	.	C	T	.	.	MAF_INRAE=22.5;MAF_USDA=20.588
NC_035092.1	67026290	.	C	T	.	.	MAF_USDA=1.639
NC_035092.1	67026322	.	C	T	.	.	MAF_INRAE=20.253;MAF_USDA=7.059
NC_035092.1	67026339	.	G	A	.	.	MAF_INRAE=3.333
NC_035092.1	67026474	.	A	T	.	.	MAF_INRAE=30.0;MAF_USDA=4.167
NC_035092.1	67026523	.	T	C	.	.	MAF_INRAE=30.38;MAF_USDA=22.353
NC_035092.1	67026595	.	C	A	.	.	MAF_INRAE=29.114;MAF_USDA=8.235
NC_035092.1	67026602	.	C	T	.	.	MAF_INRAE=30.38;MAF_USDA=20.0
NC_035092.1	67026603	.	A	G	.	.	MAF_INRAE=30.833;MAF_USDA=4.167
NC_035092.1	67026606	.	A	G	.	.	MAF_INRAE=30.833;MAF_USDA=22.353
NC_035092.1	67026613	.	G	A	.	.	MAF_USDA=2.941
NC_035092.1	67026636	.	G	C	.	.	MAF_INRAE=28.481;MAF_USDA=20.588
NC_035092.1	67026669	.	G	T	.	.	MAF_INRAE=29.747;MAF_USDA=20.0
NC_035092.1	67026711	.	A	C	.	.	MAF_INRAE=30.38;MAF_USDA=21.765
NC_035092.1	67026756	.	T	C	.	.	MAF_INRAE=29.114;MAF_USDA=19.412
NC_035092.1	67026777	.	T	G	.	.	MAF_USDA=3.279
NC_035092.1	67026833	.	C	T	.	.	MAF_INRAE=9.167;MAF_USDA=18.75
NC_035092.1	67026848	.	G	T	.	.	MAF_INRAE=31.667;MAF_USDA=22.353
NC_035092.1	67026986	.	G	A	.	.	MAF_INRAE=28.481;MAF_USDA=22.353
NC_035092.1	67027064	.	A	C	.	.	MAF_INRAE=29.114;MAF_USDA=22.353
NC_035092.1	67027066	.	A	T	.	.	MAF_INRAE=30.38;MAF_USDA=17.059
NC_035092.1	67027067	.	T	G	.	.	MAF_USDA=4.118
NC_035092.1	67027075	.	G	T	.	.	MAF_USDA=2.459
NC_035092.1	67027177	.	C	T	.	.	MAF_INRAE=5.0;MAF_USDA=8.235
NC_035092.1	67027215	.	C	T	.	.	MAF_INRAE=20.253;MAF_USDA=2.941
NC_035092.1	67027282	.	T	C	.	.	MAF_INRAE=30.38;MAF_USDA=21.765
NC_035092.1	67027284	.	A	G	.	.	MAF_USDA=2.459
NC_035092.1	67027378	.	G	C	.	.	MAF_USDA=2.459
NC_035092.1	67027381	.	C	A	.	.	MAF_USDA=1.639
NC_035092.1	67027432	.	C	T	.	.	MAF_USDA=22.414
NC_035092.1	67027482	.	G	C	.	.	MAF_INRAE=29.747;MAF_USDA=29.31
NC_035092.1	67027608	.	A	G	.	.	MAF_USDA=1.639
NC_035092.1	67027665	.	C	T	.	.	MAF_INRAE=3.333;MAF_USDA=1.639
NC_035092.1	67027720	.	T	C	.	.	MAF_INRAE=15.823;MAF_USDA=33.529
NC_035092.1	67027732	.	A	G	.	.	MAF_INRAE=16.456;MAF_USDA=33.529
NC_035092.1	67027747	.	C	T	.	.	MAF_INRAE=19.62;MAF_USDA=7.059
NC_035092.1	67027795	.	G	A	.	.	MAF_USDA=2.459
NC_035092.1	67027880	.	A	T	.	.	MAF_INRAE=4.43;MAF_USDA=5.882
NC_035092.1	67027922	.	A	T	.	.	MAF_USDA=2.459
NC_035092.1	67027967	.	A	G	.	.	MAF_USDA=14.583
NC_035092.1	67027969	.	T	A	.	.	MAF_USDA=16.667
NC_035092.1	67027994	.	A	T	.	.	MAF_USDA=1.639
NC_035092.1	67027999	.	C	T	.	.	MAF_USDA=5.738
NC_035092.1	67028012	.	T	C	.	.	MAF_INRAE=20.886;MAF_USDA=10.417
NC_035092.1	67028022	.	A	T	.	.	MAF_INRAE=39.873;MAF_USDA=42.941
NC_035092.1	67028261	.	G	T	.	.	MAF_INRAE=44.304;MAF_USDA=37.647
NC_035092.1	67028287	.	A	T	.	.	MAF_INRAE=28.481;MAF_USDA=22.941
NC_035092.1	67028300	.	T	A	.	.	MAF_USDA=2.459
NC_035092.1	67028387	.	G	A	.	.	MAF_INRAE=29.747;MAF_USDA=21.765
NC_035092.1	67028418	.	G	T	.	.	MAF_INRAE=9.494;MAF_USDA=15.294
NC_035092.1	67028482	.	C	T	.	.	MAF_INRAE=9.494;MAF_USDA=15.294
NC_035092.1	67028600	.	T	A	.	.	MAF_INRAE=27.848;MAF_USDA=21.765
NC_035092.1	67028729	.	C	A	.	.	MAF_INRAE=27.848;MAF_USDA=21.765
NC_035092.1	67028748	.	A	G	.	.	MAF_INRAE=42.105;MAF_USDA=40.0
NC_035092.1	67028756	.	A	G	.	.	MAF_USDA=7.647
NC_035092.1	67028757	.	C	T	.	.	MAF_USDA=7.059
NC_035092.1	67028786	.	A	C	.	.	MAF_USDA=4.918
NC_035092.1	67028974	.	A	G	.	.	MAF_INRAE=31.013;MAF_USDA=15.294
NC_035092.1	67029003	.	A	G	.	.	MAF_USDA=1.639
NC_035092.1	67029030	.	G	A	.	.	MAF_USDA=2.459
NC_035092.1	67029035	.	C	T	.	.	MAF_INRAE=30.38;MAF_USDA=18.824
NC_035092.1	67029036	.	G	T	.	.	MAF_INRAE=5.063;MAF_USDA=14.583
NC_035092.1	67029081	.	C	T	.	.	MAF_INRAE=25.316;MAF_USDA=23.529
NC_035092.1	67029082	.	G	C	.	.	MAF_USDA=2.459
NC_035092.1	67029087	.	G	A	.	.	MAF_USDA=1.639
NC_035092.1	67029089	.	C	T	.	.	MAF_USDA=2.459
NC_035092.1	67029098	.	G	A	.	.	MAF_USDA=1.639
NC_035092.1	67029100	.	C	T	.	.	MAF_INRAE=29.747;MAF_USDA=15.882
NC_035092.1	67029232	.	C	A	.	.	MAF_INRAE=3.333
NC_035092.1	67029262	.	T	G	.	.	MAF_INRAE=5.063;MAF_USDA=13.529
NC_035092.1	67029267	.	C	A	.	.	MAF_USDA=1.639
NC_035092.1	67029276	.	T	G	.	.	MAF_USDA=2.459
NC_035092.1	67029287	.	T	C	.	.	MAF_USDA=2.459
NC_035092.1	67029323	.	A	G	.	.	MAF_INRAE=30.38;MAF_USDA=14.706
NC_035092.1	67029371	.	T	G	.	.	MAF_INRAE=23.333;MAF_USDA=20.0
NC_035092.1	67029372	.	A	C	.	.	MAF_INRAE=23.333;MAF_USDA=20.0
NC_035092.1	67029463	.	T	C	.	.	MAF_INRAE=5.263
NC_035092.1	67029483	.	A	G	.	.	MAF_USDA=1.639
NC_035092.1	67029515	.	C	A	.	.	MAF_USDA=2.941
NC_035092.1	67029519	.	T	C	.	.	MAF_INRAE=9.494;MAF_USDA=22.353
NC_035092.1	67029644	.	A	G	.	.	MAF_USDA=1.639
NC_035092.1	67029664	.	C	T	.	.	MAF_USDA=3.571
NC_035092.1	67029769	.	G	A	.	.	MAF_USDA=2.459
NC_035092.1	67029846	.	G	C	.	.	MAF_USDA=1.639
NC_035092.1	67029853	.	G	A	.	.	MAF_USDA=1.639
NC_035092.1	67029872	.	C	T	.	.	MAF_USDA=1.765
NC_035092.1	67030110	.	G	A	.	.	MAF_USDA=40.476
NC_035092.1	67034661	.	C	T	.	.	MAF_INRAE=2.632
NC_035092.1	67038147	.	A	C	.	.	MAF_INRAE=9.167
NC_035092.1	67038233	.	A	G	.	.	MAF_INRAE=12.5
NC_035092.1	67038530	.	G	T	.	.	MAF_USDA=4.167
NC_035092.1	67039543	.	C	G	.	.	MAF_USDA=17.391
NC_035092.1	67039614	.	C	G	.	.	MAF_INRAE=4.167
NC_035092.1	67039627	.	A	G	.	.	MAF_INRAE=3.333
NC_035092.1	67039633	.	G	T	.	.	MAF_INRAE=5.0
NC_035092.1	67039661	.	C	T	.	.	MAF_INRAE=22.5
NC_035092.1	67039713	.	A	C	.	.	MAF_USDA=43.75
NC_035092.1	67039721	.	T	C	.	.	MAF_INRAE=15.0
NC_035092.1	67039788	.	A	G	.	.	MAF_USDA=2.083
NC_035092.1	67039876	.	G	A	.	.	MAF_INRAE=30.833;MAF_USDA=21.176
NC_035092.1	67039888	.	C	T	.	.	MAF_INRAE=12.5
NC_035092.1	67039889	.	G	T	.	.	MAF_INRAE=3.333
NC_035092.1	67039930	.	C	T	.	.	MAF_INRAE=32.5
NC_035092.1	67039947	.	C	T	.	.	MAF_INRAE=15.833
NC_035092.1	67040028	.	T	A	.	.	MAF_INRAE=13.333
NC_035092.1	67040040	.	T	C	.	.	MAF_INRAE=10.0
NC_035092.1	67040046	.	T	G	.	.	MAF_INRAE=3.333
NC_035092.1	67040065	.	C	T	.	.	MAF_USDA=4.167
NC_035092.1	67040382	.	G	A	.	.	MAF_INRAE=17.722;MAF_USDA=6.25
NC_035092.1	67040428	.	G	A	.	.	MAF_INRAE=23.333
NC_035092.1	67040473	.	C	T	.	.	MAF_INRAE=17.5;MAF_USDA=8.197
NC_035092.1	67040484	.	C	T	.	.	MAF_INRAE=1.667;MAF_USDA=4.098
NC_035092.1	67040502	.	G	T	.	.	MAF_INRAE=16.667;MAF_USDA=11.176
NC_035092.1	67040503	.	A	C	.	.	MAF_INRAE=15.0
NC_035092.1	67040535	.	G	A	.	.	MAF_INRAE=35.443;MAF_USDA=15.294
NC_035092.1	67040552	.	T	C	.	.	MAF_INRAE=16.456;MAF_USDA=32.941
NC_035092.1	67040581	.	A	T	.	.	MAF_INRAE=6.962;MAF_USDA=13.529
NC_035092.1	67040611	.	C	T	.	.	MAF_USDA=4.918
NC_035092.1	67040640	.	A	T	.	.	MAF_INRAE=22.5;MAF_USDA=18.852
NC_035092.1	67040641	.	T	G	.	.	MAF_USDA=2.459
NC_035092.1	67040690	.	G	C	.	.	MAF_USDA=2.459
NC_035092.1	67040702	.	G	A	.	.	MAF_USDA=2.459
NC_035092.1	67040706	.	T	C	.	.	MAF_USDA=4.918
NC_035092.1	67040736	.	A	G	.	.	MAF_USDA=2.459
NC_035092.1	67040752	.	A	T	.	.	MAF_USDA=5.738
NC_035092.1	67040796	.	G	C	.	.	MAF_INRAE=17.089;MAF_USDA=28.824
NC_035092.1	67040831	.	G	T	.	.	MAF_USDA=1.639
NC_035092.1	67040917	.	A	G	.	.	MAF_INRAE=48.101;MAF_USDA=24.706
NC_035092.1	67040938	.	C	T	.	.	MAF_USDA=1.639
NC_035092.1	67040954	.	C	A	.	.	MAF_USDA=2.459
NC_035092.1	67040956	.	C	T	.	.	MAF_USDA=6.557
NC_035092.1	67040980	.	G	A	.	.	MAF_USDA=4.167
NC_035092.1	67040981	.	G	A	.	.	MAF_USDA=3.279
NC_035092.1	67040983	.	T	G	.	.	MAF_USDA=3.279
NC_035092.1	67040987	.	C	G	.	.	MAF_USDA=1.639
NC_035092.1	67040999	.	A	T	.	.	MAF_USDA=2.459
NC_035092.1	67041009	.	T	A	.	.	MAF_USDA=4.918
NC_035092.1	67041010	.	T	A	.	.	MAF_USDA=1.639
NC_035092.1	67041019	.	G	A	.	.	MAF_INRAE=48.734;MAF_USDA=24.706
NC_035092.1	67041110	.	A	G	.	.	MAF_INRAE=25.316;MAF_USDA=17.059
NC_035092.1	67041217	.	C	A	.	.	MAF_USDA=5.738
NC_035092.1	67041243	.	A	G	.	.	MAF_USDA=5.738
NC_035092.1	67041258	.	G	A	.	.	MAF_USDA=3.279
NC_035092.1	67041276	.	G	T	.	.	MAF_USDA=2.459
NC_035092.1	67041280	.	G	A	.	.	MAF_USDA=2.459
NC_035092.1	67041306	.	C	T	.	.	MAF_USDA=3.279
NC_035092.1	67041307	.	C	T	.	.	MAF_USDA=3.279
NC_035092.1	67041320	.	T	A	.	.	MAF_USDA=6.557
NC_035092.1	67041322	.	C	T	.	.	MAF_USDA=2.459
NC_035092.1	67041324	.	A	C	.	.	MAF_USDA=1.639
NC_035092.1	67041421	.	A	G	.	.	MAF_INRAE=3.333;MAF_USDA=1.639
NC_035092.1	67041485	.	G	T	.	.	MAF_INRAE=6.962;MAF_USDA=11.176
NC_035092.1	67041513	.	A	C	.	.	MAF_USDA=4.098
NC_035092.1	67041627	.	A	G	.	.	MAF_INRAE=5.263
NC_035092.1	67041709	.	A	C	.	.	MAF_INRAE=5.0
NC_035092.1	67041713	.	A	T	.	.	MAF_INRAE=24.051;MAF_USDA=16.667
NC_035092.1	67041818	.	C	T	.	.	MAF_INRAE=13.291;MAF_USDA=18.235
NC_035092.1	67041819	.	A	T	.	.	MAF_INRAE=9.167;MAF_USDA=18.235
NC_035092.1	67041877	.	G	C	.	.	MAF_USDA=1.639
NC_035092.1	67041899	.	A	C	.	.	MAF_INRAE=3.333;MAF_USDA=1.639
NC_035092.1	67041940	.	C	T	.	.	MAF_USDA=2.5
NC_035092.1	67041943	.	C	A	.	.	MAF_INRAE=5.063;MAF_USDA=10.417
NC_035092.1	67042257	.	T	C	.	.	MAF_INRAE=44.937;MAF_USDA=41.765
NC_035092.1	67042436	.	C	T	.	.	MAF_USDA=1.639
NC_035092.1	67042470	.	G	A	.	.	MAF_USDA=8.333
NC_035092.1	67042482	.	T	G	.	.	MAF_INRAE=5.263
NC_035092.1	67042536	.	G	A	.	.	MAF_USDA=1.639
NC_035092.1	67042554	.	T	G	.	.	MAF_INRAE=48.734;MAF_USDA=24.706
NC_035092.1	67042656	.	A	G	.	.	MAF_INRAE=25.316;MAF_USDA=24.118
NC_035092.1	67042696	.	C	T	.	.	MAF_INRAE=26.582;MAF_USDA=25.882
NC_035092.1	67042758	.	T	C	.	.	MAF_INRAE=32.911;MAF_USDA=49.412
NC_035092.1	67043070	.	A	G	.	.	MAF_INRAE=44.304;MAF_USDA=48.235
NC_035092.1	67043075	.	G	T	.	.	MAF_INRAE=44.937;MAF_USDA=50.0
NC_035092.1	67043202	.	T	G	.	.	MAF_INRAE=44.937;MAF_USDA=41.765
NC_035092.1	67043556	.	T	C	.	.	MAF_INRAE=44.937;MAF_USDA=50.0
NC_035092.1	67043568	.	G	A	.	.	MAF_USDA=3.279
NC_035092.1	67043585	.	C	G	.	.	MAF_USDA=1.639
NC_035092.1	67043636	.	A	G	.	.	MAF_INRAE=44.937;MAF_USDA=47.619
NC_035092.1	67043668	.	T	G	.	.	MAF_INRAE=44.937;MAF_USDA=48.214
NC_035092.1	67043672	.	A	T	.	.	MAF_INRAE=45.833;MAF_USDA=47.59
NC_035092.1	67043680	.	T	G	.	.	MAF_INRAE=44.937;MAF_USDA=47.619
NC_035092.1	67043691	.	G	A	.	.	MAF_INRAE=26.582;MAF_USDA=25.595
NC_035092.1	67043713	.	A	C	.	.	MAF_INRAE=44.937;MAF_USDA=48.214
NC_035092.1	67043748	.	A	C	.	.	MAF_USDA=2.5
NC_035092.1	67043750	.	C	T	.	.	MAF_USDA=4.167
NC_035092.1	67043765	.	A	C	.	.	MAF_INRAE=1.667;MAF_USDA=6.667
NC_035092.1	67043773	.	T	A	.	.	MAF_INRAE=44.304;MAF_USDA=49.405
NC_035092.1	67043813	.	A	G	.	.	MAF_USDA=31.25
NC_035092.1	67043826	.	C	T	.	.	MAF_USDA=4.167
NC_035092.1	67043827	.	C	A	.	.	MAF_USDA=4.167
NC_035092.1	67043845	.	A	C	.	.	MAF_USDA=31.25
NC_035092.1	67043859	.	G	A	.	.	MAF_USDA=48.235
NC_035092.1	67043931	.	A	C	.	.	MAF_USDA=48.824
NC_035092.1	67043932	.	A	C	.	.	MAF_USDA=48.824
NC_035092.1	67043938	.	A	G	.	.	MAF_USDA=11.176
NC_035092.1	67043955	.	C	T	.	.	MAF_USDA=1.639
NC_035092.1	67043968	.	T	A	.	.	MAF_USDA=49.412
NC_035092.1	67043982	.	A	T	.	.	MAF_USDA=2.459
NC_035092.1	67043986	.	A	G	.	.	MAF_USDA=18.824
NC_035092.1	67043988	.	T	C	.	.	MAF_USDA=24.706
NC_035092.1	67043990	.	A	G	.	.	MAF_USDA=20.0
NC_035092.1	67044006	.	C	A	.	.	MAF_USDA=16.667
NC_035092.1	67044023	.	A	G	.	.	MAF_USDA=16.667
NC_035092.1	67044043	.	C	A	.	.	MAF_USDA=25.0
NC_035092.1	67044450	.	C	A	.	.	MAF_USDA=33.333
NC_035092.1	67044504	.	A	G	.	.	MAF_USDA=27.083
NC_035092.1	67044533	.	G	A	.	.	MAF_USDA=29.167
NC_035092.1	67044580	.	A	G	.	.	MAF_USDA=2.459
NC_035092.1	67044610	.	C	T	.	.	MAF_USDA=2.459
NC_035092.1	67044611	.	G	A	.	.	MAF_INRAE=1.667
NC_035092.1	67044614	.	C	T	.	.	MAF_USDA=50.0
NC_035092.1	67044617	.	T	C	.	.	MAF_USDA=49.412
NC_035092.1	67044627	.	C	G	.	.	MAF_USDA=3.529
NC_035092.1	67044638	.	C	T	.	.	MAF_USDA=31.25
NC_035092.1	67044693	.	G	A	.	.	MAF_USDA=1.639
NC_035092.1	67044705	.	T	G	.	.	MAF_USDA=42.857
NC_035092.1	67044792	.	A	G	.	.	MAF_INRAE=12.025;MAF_USDA=20.0
NC_035092.1	67044838	.	C	A	.	.	MAF_USDA=27.083
NC_035092.1	67044897	.	G	A	.	.	MAF_INRAE=5.263
NC_035092.1	67044927	.	A	G	.	.	MAF_INRAE=4.43;MAF_USDA=4.118
NC_035092.1	67044958	.	T	C	.	.	MAF_INRAE=32.278;MAF_USDA=40.588
NC_035092.1	67044959	.	C	A	.	.	MAF_USDA=4.918
NC_035092.1	67044967	.	G	A	.	.	MAF_USDA=1.765
NC_035092.1	67044970	.	T	G	.	.	MAF_INRAE=32.278;MAF_USDA=48.235
NC_035092.1	67044998	.	G	T	.	.	MAF_INRAE=12.025;MAF_USDA=17.647
NC_035092.1	67045010	.	T	G	.	.	MAF_INRAE=37.975;MAF_USDA=30.0
NC_035092.1	67045030	.	T	A	.	.	MAF_USDA=6.557
NC_035092.1	67045072	.	G	T	.	.	MAF_USDA=2.459
NC_035092.1	67045081	.	C	A	.	.	MAF_INRAE=24.051;MAF_USDA=12.353
NC_035092.1	67045089	.	G	T	.	.	MAF_USDA=5.738
NC_035092.1	67045110	.	A	G	.	.	MAF_USDA=2.459
NC_035092.1	67045143	.	A	T	.	.	MAF_USDA=3.279
NC_035092.1	67045156	.	G	C	.	.	MAF_USDA=1.639
NC_035092.1	67045207	.	T	C	.	.	MAF_INRAE=12.025;MAF_USDA=47.647
NC_035092.1	67045236	.	G	A	.	.	MAF_INRAE=5.263
NC_035092.1	67045300	.	C	T	.	.	MAF_USDA=9.836
NC_035092.1	67045415	.	T	A	.	.	MAF_INRAE=37.342;MAF_USDA=32.941
NC_035092.1	67045523	.	T	C	.	.	MAF_INRAE=48.734;MAF_USDA=32.353
NC_035092.1	67045664	.	T	C	.	.	MAF_USDA=2.459
NC_035092.1	67045679	.	C	T	.	.	MAF_USDA=3.279
NC_035092.1	67045826	.	G	C	.	.	MAF_INRAE=8.228;MAF_USDA=41.765
NC_035092.1	67045843	.	A	G	.	.	MAF_USDA=5.738
NC_035092.1	67045875	.	A	G	.	.	MAF_INRAE=8.228;MAF_USDA=41.765
NC_035092.1	67045918	.	A	T	.	.	MAF_INRAE=8.228;MAF_USDA=41.176
NC_035092.1	67045937	.	G	A	.	.	MAF_INRAE=8.861;MAF_USDA=41.176
NC_035092.1	67046016	.	G	A	.	.	MAF_USDA=4.098
NC_035092.1	67046076	.	T	G	.	.	MAF_INRAE=8.228;MAF_USDA=37.647
NC_035092.1	67046082	.	C	A	.	.	MAF_INRAE=8.228;MAF_USDA=18.75
NC_035092.1	67046085	.	T	G	.	.	MAF_INRAE=5.833;MAF_USDA=18.75
NC_035092.1	67046140	.	T	A	.	.	MAF_INRAE=8.228;MAF_USDA=37.647
NC_035092.1	67046206	.	G	C	.	.	MAF_INRAE=8.228;MAF_USDA=42.941
NC_035092.1	67046310	.	T	A	.	.	MAF_INRAE=6.962;MAF_USDA=22.941
NC_035092.1	67046325	.	G	T	.	.	MAF_INRAE=8.228;MAF_USDA=41.176
NC_035092.1	67046327	.	G	A	.	.	MAF_USDA=1.639
NC_035092.1	67046372	.	A	T	.	.	MAF_USDA=2.459
NC_035092.1	67046394	.	G	C	.	.	MAF_USDA=1.765
NC_035092.1	67046395	.	G	A	.	.	MAF_INRAE=8.228;MAF_USDA=41.176
NC_035092.1	67046436	.	T	C	.	.	MAF_INRAE=8.228;MAF_USDA=41.176
NC_035092.1	67046447	.	C	A	.	.	MAF_INRAE=8.228;MAF_USDA=41.176
NC_035092.1	67046537	.	A	G	.	.	MAF_INRAE=8.228;MAF_USDA=40.588
NC_035092.1	67046559	.	G	A	.	.	MAF_INRAE=8.228;MAF_USDA=40.0
NC_035092.1	67046586	.	G	A	.	.	MAF_INRAE=5.263
NC_035092.1	67046690	.	G	C	.	.	MAF_INRAE=8.228;MAF_USDA=39.881
NC_035092.1	67046792	.	A	G	.	.	MAF_INRAE=8.228;MAF_USDA=42.353
NC_035092.1	67046960	.	C	T	.	.	MAF_INRAE=6.962;MAF_USDA=30.0
NC_035092.1	67046981	.	G	C	.	.	MAF_INRAE=8.228;MAF_USDA=41.176
NC_035092.1	67047047	.	T	A	.	.	MAF_USDA=4.098
NC_035092.1	67047054	.	G	T	.	.	MAF_USDA=5.738
NC_035092.1	67047060	.	T	G	.	.	MAF_USDA=1.639
NC_035092.1	67047204	.	C	T	.	.	MAF_USDA=4.918
NC_035092.1	67047259	.	T	C	.	.	MAF_USDA=35.185
NC_035092.1	67047267	.	T	C	.	.	MAF_USDA=1.695
NC_035092.1	67049933	.	G	A	.	.	MAF_USDA=4.167
NC_035092.1	67051563	.	T	C	.	.	MAF_USDA=1.695
NC_035092.1	67051675	.	C	T	.	.	MAF_USDA=2.459
NC_035092.1	67051684	.	T	C	.	.	MAF_INRAE=8.228;MAF_USDA=42.941
NC_035092.1	67051912	.	A	C	.	.	MAF_INRAE=6.667;MAF_USDA=43.529
NC_035092.1	67051917	.	G	A	.	.	MAF_USDA=2.459
NC_035092.1	67052100	.	A	G	.	.	MAF_INRAE=3.797;MAF_USDA=4.098
NC_035092.1	67052124	.	C	A	.	.	MAF_USDA=6.557
NC_035092.1	67052141	.	A	C	.	.	MAF_USDA=6.557
NC_035092.1	67052175	.	G	C	.	.	MAF_USDA=10.656
NC_035092.1	67052215	.	G	A	.	.	MAF_USDA=13.934
NC_035092.1	67052225	.	G	A	.	.	MAF_USDA=10.656
NC_035092.1	67052246	.	T	C	.	.	MAF_USDA=6.557
NC_035092.1	67052288	.	G	T	.	.	MAF_INRAE=25.0
NC_035092.1	67052377	.	T	A	.	.	MAF_INRAE=10.833;MAF_USDA=1.639
NC_035092.1	67052382	.	G	C	.	.	MAF_INRAE=4.167
NC_035092.1	67052402	.	T	G	.	.	MAF_INRAE=11.392;MAF_USDA=35.714
NC_035092.1	67052405	.	T	C	.	.	MAF_USDA=2.5
NC_035092.1	67052411	.	A	G	.	.	MAF_USDA=6.78
NC_035092.1	67052417	.	T	C	.	.	MAF_INRAE=3.797;MAF_USDA=1.695
NC_035092.1	67052419	.	A	T	.	.	MAF_INRAE=4.167
NC_035092.1	67052429	.	G	A	.	.	MAF_USDA=1.695
NC_035092.1	67052430	.	G	A	.	.	MAF_INRAE=31.013;MAF_USDA=10.241
NC_035092.1	67052436	.	C	T	.	.	MAF_USDA=2.083
NC_035092.1	67052443	.	C	T	.	.	MAF_INRAE=13.158;MAF_USDA=12.5
NC_035092.1	67052444	.	C	T	.	.	MAF_USDA=3.448
NC_035092.1	67052446	.	C	G	.	.	MAF_USDA=14.583
NC_035092.1	67052454	.	C	G	.	.	MAF_INRAE=2.632
NC_035092.1	67052473	.	C	T	.	.	MAF_INRAE=10.526;MAF_USDA=33.333
NC_035092.1	67052485	.	A	C	.	.	MAF_INRAE=50.0;MAF_USDA=47.917
NC_035092.1	67052486	.	G	A	.	.	MAF_USDA=10.417
NC_035092.1	67052492	.	T	G	.	.	MAF_INRAE=21.053;MAF_USDA=37.5
NC_035092.1	67052531	.	C	T	.	.	MAF_INRAE=10.526
NC_035092.1	67052542	.	G	A	.	.	MAF_INRAE=10.526;MAF_USDA=14.583
NC_035092.1	67052553	.	T	A	.	.	MAF_INRAE=10.526
NC_035092.1	67052560	.	C	T	.	.	MAF_USDA=1.639
NC_035092.1	67052565	.	C	T	.	.	MAF_USDA=1.639
NC_035092.1	67052600	.	T	G	.	.	MAF_USDA=5.738
NC_035092.1	67052601	.	C	T	.	.	MAF_USDA=1.639
NC_035092.1	67052633	.	A	G	.	.	MAF_USDA=2.353
NC_035092.1	67052687	.	C	G	.	.	MAF_INRAE=22.152;MAF_USDA=2.353
NC_035092.1	67052689	.	C	T	.	.	MAF_INRAE=32.5;MAF_USDA=11.765
NC_035092.1	67052709	.	G	A	.	.	MAF_USDA=1.639
NC_035092.1	67052804	.	T	G	.	.	MAF_USDA=1.639
NC_035092.1	67053039	.	C	A	.	.	MAF_USDA=1.639
NC_035092.1	67053040	.	A	G	.	.	MAF_USDA=1.639
NC_035092.1	67053063	.	C	T	.	.	MAF_USDA=1.639
NC_035092.1	67053108	.	C	T	.	.	MAF_INRAE=18.354;MAF_USDA=19.412
NC_035092.1	67053173	.	T	A	.	.	MAF_USDA=1.639
NC_035092.1	67053181	.	C	A	.	.	MAF_INRAE=18.987;MAF_USDA=18.824
NC_035092.1	67053209	.	C	G	.	.	MAF_USDA=2.459
NC_035092.1	67053217	.	C	T	.	.	MAF_USDA=1.639
NC_035092.1	67053245	.	C	A	.	.	MAF_USDA=1.639
NC_035092.1	67053303	.	C	G	.	.	MAF_USDA=2.459
NC_035092.1	67053360	.	T	C	.	.	MAF_USDA=1.639
NC_035092.1	67053445	.	C	A	.	.	MAF_USDA=1.639
NC_035092.1	67053446	.	G	A	.	.	MAF_USDA=3.279
NC_035092.1	67053560	.	C	A	.	.	MAF_INRAE=14.167;MAF_USDA=23.529
NC_035092.1	67053566	.	A	G	.	.	MAF_INRAE=18.354;MAF_USDA=23.529
NC_035092.1	67053576	.	G	T	.	.	MAF_INRAE=17.722;MAF_USDA=29.412
NC_035092.1	67053590	.	C	T	.	.	MAF_USDA=1.639
NC_035092.1	67053753	.	A	C	.	.	MAF_USDA=1.639
NC_035092.1	67053782	.	G	A	.	.	MAF_INRAE=4.167
NC_035092.1	67053792	.	T	C	.	.	MAF_USDA=2.459
NC_035092.1	67053798	.	A	T	.	.	MAF_USDA=3.279
NC_035092.1	67053802	.	A	T	.	.	MAF_USDA=2.459
NC_035092.1	67053821	.	G	T	.	.	MAF_USDA=13.934
NC_035092.1	67053823	.	C	T	.	.	MAF_USDA=12.295
NC_035092.1	67053850	.	G	T	.	.	MAF_INRAE=18.354;MAF_USDA=16.471
NC_035092.1	67053853	.	C	T	.	.	MAF_USDA=1.639
NC_035092.1	67053859	.	C	T	.	.	MAF_USDA=6.557
NC_035092.1	67053871	.	T	C	.	.	MAF_USDA=1.639
NC_035092.1	67053872	.	G	A	.	.	MAF_INRAE=14.167;MAF_USDA=4.167
NC_035092.1	67053891	.	G	A	.	.	MAF_USDA=20.588
NC_035092.1	67053922	.	C	T	.	.	MAF_INRAE=1.667;MAF_USDA=5.738
NC_035092.1	67053986	.	T	A	.	.	MAF_USDA=21.311
NC_035092.1	67054037	.	C	T	.	.	MAF_INRAE=12.025;MAF_USDA=4.098
NC_035092.1	67054039	.	C	G	.	.	MAF_INRAE=43.333;MAF_USDA=11.765
NC_035092.1	67054188	.	G	A	.	.	MAF_USDA=3.279
NC_035092.1	67054196	.	A	G	.	.	MAF_INRAE=11.667;MAF_USDA=21.176
NC_035092.1	67054226	.	G	A	.	.	MAF_INRAE=9.167;MAF_USDA=16.471
NC_035092.1	67054266	.	A	T	.	.	MAF_INRAE=6.667
NC_035092.1	67054314	.	A	C	.	.	MAF_INRAE=39.241;MAF_USDA=20.588
NC_035092.1	67054335	.	A	C	.	.	MAF_USDA=4.098
NC_035092.1	67054355	.	G	T	.	.	MAF_USDA=1.639
NC_035092.1	67054359	.	G	T	.	.	MAF_USDA=1.639
NC_035092.1	67054443	.	A	C	.	.	MAF_USDA=2.459
NC_035092.1	67054511	.	G	A	.	.	MAF_USDA=2.459
NC_035092.1	67054562	.	T	A	.	.	MAF_INRAE=22.5
NC_035092.1	67054632	.	G	T	.	.	MAF_USDA=2.459
NC_035092.1	67054647	.	T	G	.	.	MAF_USDA=1.639
NC_035092.1	67054737	.	A	G	.	.	MAF_USDA=1.639
NC_035092.1	67054743	.	A	T	.	.	MAF_USDA=1.639
NC_035092.1	67054876	.	G	A	.	.	MAF_INRAE=13.333;MAF_USDA=11.765
NC_035092.1	67054879	.	A	G	.	.	MAF_USDA=1.639
NC_035092.1	67054911	.	G	A	.	.	MAF_INRAE=20.0
NC_035092.1	67054929	.	C	T	.	.	MAF_USDA=2.459
NC_035092.1	67055080	.	C	T	.	.	MAF_USDA=1.667
NC_035092.1	67055108	.	T	G	.	.	MAF_INRAE=17.722;MAF_USDA=21.765
NC_035092.1	67055121	.	T	C	.	.	MAF_USDA=2.459
NC_035092.1	67055175	.	T	C	.	.	MAF_USDA=1.639
NC_035092.1	67055248	.	G	T	.	.	MAF_USDA=1.639
NC_035092.1	67055287	.	G	A	.	.	MAF_INRAE=12.025;MAF_USDA=5.294
NC_035092.1	67055304	.	C	T	.	.	MAF_USDA=2.353
NC_035092.1	67055305	.	G	A	.	.	MAF_INRAE=1.667;MAF_USDA=12.941
NC_035092.1	67055335	.	G	A	.	.	MAF_USDA=4.098
NC_035092.1	67055347	.	T	C	.	.	MAF_INRAE=18.354;MAF_USDA=4.167
NC_035092.1	67055354	.	G	A	.	.	MAF_USDA=1.639
NC_035092.1	67055429	.	A	G	.	.	MAF_INRAE=18.354;MAF_USDA=24.118
NC_035092.1	67055479	.	G	A	.	.	MAF_USDA=2.5
NC_035092.1	67055511	.	T	A	.	.	MAF_USDA=1.639
NC_035092.1	67055608	.	G	C	.	.	MAF_INRAE=25.0;MAF_USDA=36.957
NC_035092.1	67055698	.	G	T	.	.	MAF_INRAE=14.167;MAF_USDA=4.167
NC_035092.1	67055707	.	T	G	.	.	MAF_INRAE=14.167;MAF_USDA=4.167
NC_035092.1	67055729	.	A	T	.	.	MAF_INRAE=22.5
NC_035092.1	67055761	.	C	T	.	.	MAF_INRAE=13.333;MAF_USDA=2.083
NC_035092.1	67055867	.	A	C	.	.	MAF_INRAE=48.333;MAF_USDA=27.083
NC_035092.1	67055918	.	A	G	.	.	MAF_USDA=2.459
NC_035092.1	67055977	.	G	T	.	.	MAF_USDA=1.639
NC_035092.1	67055987	.	A	T	.	.	MAF_INRAE=1.667
NC_035092.1	67055990	.	A	T	.	.	MAF_INRAE=1.667
NC_035092.1	67056007	.	T	C	.	.	MAF_INRAE=25.0
NC_035092.1	67056009	.	A	C	.	.	MAF_INRAE=16.456;MAF_USDA=4.167
NC_035092.1	67056026	.	A	C	.	.	MAF_INRAE=23.333
NC_035092.1	67056028	.	A	T	.	.	MAF_INRAE=23.333
NC_035092.1	67056030	.	G	T	.	.	MAF_INRAE=23.333
NC_035092.1	67056061	.	T	C	.	.	MAF_USDA=2.459
NC_035092.1	67056094	.	T	C	.	.	MAF_USDA=1.667
NC_035092.1	67056120	.	T	G	.	.	MAF_USDA=6.548
NC_035092.1	67056200	.	G	A	.	.	MAF_USDA=1.639
NC_035092.1	67057326	.	A	G	.	.	MAF_USDA=8.333
NC_035092.1	67057452	.	A	T	.	.	MAF_USDA=12.5
NC_035092.1	67057828	.	G	C	.	.	MAF_USDA=27.083
NC_035092.1	67057909	.	C	T	.	.	MAF_USDA=12.5
NC_035092.1	67058233	.	G	T	.	.	MAF_INRAE=5.833
NC_035092.1	67058468	.	T	C	.	.	MAF_INRAE=1.667;MAF_USDA=4.098
NC_035092.1	67058579	.	T	G	.	.	MAF_INRAE=17.722;MAF_USDA=15.882
NC_035092.1	67058599	.	G	T	.	.	MAF_USDA=1.639
NC_035092.1	67058728	.	C	T	.	.	MAF_USDA=4.098
NC_035092.1	67058757	.	C	T	.	.	MAF_USDA=4.918
NC_035092.1	67058770	.	C	A	.	.	MAF_INRAE=5.0;MAF_USDA=5.882
NC_035092.1	67058793	.	T	A	.	.	MAF_USDA=39.583
NC_035092.1	67058812	.	T	C	.	.	MAF_INRAE=3.333;MAF_USDA=5.294
NC_035092.1	67058842	.	T	C	.	.	MAF_USDA=5.738
NC_035092.1	67058861	.	C	A	.	.	MAF_USDA=1.639
NC_035092.1	67058904	.	C	T	.	.	MAF_USDA=10.588
NC_035092.1	67058905	.	G	A	.	.	MAF_USDA=3.279
NC_035092.1	67058922	.	A	G	.	.	MAF_USDA=2.459
NC_035092.1	67058925	.	T	G	.	.	MAF_USDA=2.5
NC_035092.1	67058928	.	T	G	.	.	MAF_USDA=2.5
NC_035092.1	67058931	.	T	A	.	.	MAF_USDA=8.475
NC_035092.1	67058960	.	T	G	.	.	MAF_USDA=22.917
NC_035092.1	67059000	.	C	T	.	.	MAF_USDA=8.333
NC_035092.1	67059004	.	A	T	.	.	MAF_USDA=8.333
NC_035092.1	67059033	.	A	G	.	.	MAF_USDA=2.083
NC_035092.1	67059095	.	A	T	.	.	MAF_USDA=2.083
NC_035092.1	67059729	.	A	G	.	.	MAF_USDA=14.706
NC_035092.1	67059758	.	A	T	.	.	MAF_USDA=3.279
NC_035092.1	67059767	.	A	C	.	.	MAF_USDA=4.098
NC_035092.1	67059816	.	G	A	.	.	MAF_USDA=2.459
NC_035092.1	67059861	.	A	G	.	.	MAF_INRAE=5.063;MAF_USDA=5.294
NC_035092.1	67059883	.	A	G	.	.	MAF_USDA=2.5
NC_035092.1	67059895	.	T	G	.	.	MAF_USDA=2.459
NC_035092.1	67060032	.	G	A	.	.	MAF_INRAE=45.57;MAF_USDA=44.118
NC_035092.1	67060039	.	G	C	.	.	MAF_USDA=1.639
NC_035092.1	67060104	.	A	C	.	.	MAF_USDA=2.459
NC_035092.1	67060105	.	T	A	.	.	MAF_USDA=2.459
NC_035092.1	67060225	.	T	A	.	.	MAF_USDA=10.656
NC_035092.1	67060236	.	A	T	.	.	MAF_USDA=1.639
NC_035092.1	67060552	.	G	A	.	.	MAF_USDA=7.377
NC_035092.1	67060688	.	A	T	.	.	MAF_INRAE=31.013;MAF_USDA=20.0
NC_035092.1	67060795	.	G	A	.	.	MAF_INRAE=36.076;MAF_USDA=28.235
NC_035092.1	67060813	.	C	A	.	.	MAF_INRAE=33.544
NC_035092.1	67060823	.	A	C	.	.	MAF_INRAE=5.0
NC_035092.1	67060824	.	C	A	.	.	MAF_INRAE=2.5;MAF_USDA=3.279
NC_035092.1	67060841	.	G	A	.	.	MAF_USDA=3.279
NC_035092.1	67060880	.	T	C	.	.	MAF_USDA=8.197
NC_035092.1	67060887	.	T	C	.	.	MAF_USDA=3.279
NC_035092.1	67060930	.	A	G	.	.	MAF_INRAE=1.667;MAF_USDA=15.574
NC_035092.1	67061012	.	C	T	.	.	MAF_USDA=5.0
NC_035092.1	67061317	.	T	A	.	.	MAF_INRAE=6.329;MAF_USDA=6.471
NC_035092.1	67061327	.	T	C	.	.	MAF_USDA=3.279
NC_035092.1	67061349	.	A	C	.	.	MAF_INRAE=6.329;MAF_USDA=10.417
NC_035092.1	67061368	.	T	C	.	.	MAF_INRAE=6.329;MAF_USDA=3.529
NC_035092.1	67061407	.	A	T	.	.	MAF_INRAE=1.667;MAF_USDA=21.765
NC_035092.1	67061408	.	G	C	.	.	MAF_INRAE=10.526;MAF_USDA=8.824
NC_035092.1	67061410	.	A	G	.	.	MAF_INRAE=6.329;MAF_USDA=2.941
NC_035092.1	67061604	.	T	C	.	.	MAF_INRAE=6.329
NC_035092.1	67061672	.	C	T	.	.	MAF_INRAE=3.333;MAF_USDA=4.098
NC_035092.1	67061751	.	G	A	.	.	MAF_INRAE=10.759;MAF_USDA=2.353
NC_035092.1	67061855	.	G	A	.	.	MAF_INRAE=3.333
NC_035092.1	67062060	.	T	G	.	.	MAF_INRAE=5.063
NC_035092.1	67062163	.	G	A	.	.	MAF_USDA=1.639
NC_035092.1	67062359	.	G	A	.	.	MAF_INRAE=3.333;MAF_USDA=3.279
NC_035092.1	67062424	.	A	T	.	.	MAF_USDA=3.279
NC_035092.1	67062433	.	G	A	.	.	MAF_USDA=3.279
NC_035092.1	67062435	.	A	T	.	.	MAF_USDA=3.279
NC_035092.1	67062445	.	G	T	.	.	MAF_USDA=4.098
NC_035092.1	67062485	.	G	C	.	.	MAF_INRAE=31.013;MAF_USDA=31.176
NC_035092.1	67062536	.	T	G	.	.	MAF_USDA=1.639
NC_035092.1	67062568	.	A	G	.	.	MAF_INRAE=8.861;MAF_USDA=11.765
NC_035092.1	67062661	.	T	C	.	.	MAF_INRAE=3.333;MAF_USDA=7.377
NC_035092.1	67062665	.	G	A	.	.	MAF_INRAE=20.886;MAF_USDA=12.5
NC_035092.1	67062680	.	G	A	.	.	MAF_USDA=4.098
NC_035092.1	67062778	.	A	C	.	.	MAF_INRAE=3.333;MAF_USDA=6.557
NC_035092.1	67062849	.	C	A	.	.	MAF_INRAE=5.0
NC_035092.1	67062967	.	T	A	.	.	MAF_USDA=1.639
NC_035092.1	67063182	.	G	A	.	.	MAF_USDA=4.098
NC_035092.1	67063204	.	T	C	.	.	MAF_INRAE=5.696;MAF_USDA=2.459
NC_035092.1	67063366	.	C	T	.	.	MAF_INRAE=5.0
NC_035092.1	67063461	.	A	G	.	.	MAF_USDA=1.695
NC_035092.1	67063499	.	C	G	.	.	MAF_USDA=8.197
NC_035092.1	67063532	.	A	T	.	.	MAF_INRAE=29.114;MAF_USDA=2.083
NC_035092.1	67063544	.	C	T	.	.	MAF_USDA=1.639
NC_035092.1	67063545	.	G	A	.	.	MAF_USDA=1.639
NC_035092.1	67063551	.	C	T	.	.	MAF_USDA=1.639
NC_035092.1	67063554	.	G	T	.	.	MAF_INRAE=1.667
NC_035092.1	67063564	.	G	A	.	.	MAF_USDA=2.353
NC_035092.1	67063572	.	G	T	.	.	MAF_INRAE=5.263
NC_035092.1	67063589	.	G	T	.	.	MAF_INRAE=3.333
NC_035092.1	67063591	.	C	T	.	.	MAF_USDA=2.459
NC_035092.1	67063614	.	A	G	.	.	MAF_INRAE=16.667;MAF_USDA=6.25
NC_035092.1	67063733	.	A	G	.	.	MAF_USDA=2.083
NC_035092.1	67063766	.	C	T	.	.	MAF_USDA=8.333
NC_035092.1	67063768	.	G	A	.	.	MAF_USDA=14.583
NC_035092.1	67063770	.	C	A	.	.	MAF_USDA=8.333
NC_035092.1	67063771	.	T	C	.	.	MAF_USDA=8.333
NC_035092.1	67091978	.	G	T	.	.	MAF_USDA=21.739
NC_035092.1	67093072	.	T	A	.	.	MAF_USDA=27.083
NC_035092.1	67093296	.	C	T	.	.	MAF_USDA=9.836
NC_035092.1	67093303	.	C	T	.	.	MAF_USDA=2.083
NC_035092.1	67093337	.	T	A	.	.	MAF_USDA=1.667
NC_035092.1	67093348	.	C	T	.	.	MAF_USDA=9.524
NC_035092.1	67093370	.	G	A	.	.	MAF_USDA=6.25
NC_035092.1	67093399	.	C	T	.	.	MAF_USDA=3.279
NC_035092.1	67093410	.	C	A	.	.	MAF_USDA=2.459
NC_035092.1	67093415	.	C	T	.	.	MAF_USDA=2.5
NC_035092.1	67093416	.	G	A	.	.	MAF_USDA=26.786
NC_035092.1	67093421	.	T	C	.	.	MAF_USDA=42.857
NC_035092.1	67093470	.	G	T	.	.	MAF_USDA=11.176
NC_035092.1	67093526	.	T	C	.	.	MAF_USDA=5.882
NC_035092.1	67093541	.	G	C	.	.	MAF_USDA=14.706
NC_035092.1	67093557	.	G	T	.	.	MAF_USDA=1.639
NC_035092.1	67093572	.	C	T	.	.	MAF_USDA=4.167
NC_035092.1	67093598	.	A	C	.	.	MAF_USDA=2.459
NC_035092.1	67093615	.	T	G	.	.	MAF_USDA=6.557
NC_035092.1	67093643	.	C	A	.	.	MAF_USDA=8.235
NC_035092.1	67093646	.	T	G	.	.	MAF_USDA=8.824
NC_035092.1	67093657	.	A	G	.	.	MAF_USDA=2.459
NC_035092.1	67093679	.	T	C	.	.	MAF_USDA=17.647
NC_035092.1	67093683	.	T	A	.	.	MAF_USDA=6.25
NC_035092.1	67093690	.	T	C	.	.	MAF_USDA=3.529
NC_035092.1	67093694	.	C	A	.	.	MAF_USDA=17.647
NC_035092.1	67093713	.	A	G	.	.	MAF_USDA=14.706
NC_035092.1	67093714	.	A	C	.	.	MAF_USDA=14.118
NC_035092.1	67093716	.	T	A	.	.	MAF_USDA=13.529
NC_035092.1	67093717	.	G	A	.	.	MAF_USDA=13.529
NC_035092.1	67093732	.	T	C	.	.	MAF_USDA=14.706
NC_035092.1	67093733	.	C	T	.	.	MAF_USDA=11.176
NC_035092.1	67093734	.	G	A	.	.	MAF_USDA=1.639
NC_035092.1	67093759	.	T	A	.	.	MAF_USDA=12.941
NC_035092.1	67093775	.	T	G	.	.	MAF_USDA=13.529
NC_035092.1	67093977	.	C	T	.	.	MAF_USDA=2.976
NC_035092.1	67093978	.	G	A	.	.	MAF_USDA=6.557
NC_035092.1	67094072	.	G	C	.	.	MAF_INRAE=1.667
NC_035092.1	67094089	.	A	G	.	.	MAF_INRAE=43.333;MAF_USDA=44.048
NC_035092.1	67094118	.	G	C	.	.	MAF_INRAE=1.667
NC_035092.1	67094209	.	G	A	.	.	MAF_INRAE=8.333;MAF_USDA=19.88
NC_035092.1	67094296	.	G	T	.	.	MAF_USDA=1.667
NC_035092.1	67094314	.	C	T	.	.	MAF_USDA=3.012
NC_035092.1	67094580	.	A	T	.	.	MAF_INRAE=20.886;MAF_USDA=3.529
NC_035092.1	67094603	.	C	A	.	.	MAF_USDA=1.639
NC_035092.1	67094633	.	G	A	.	.	MAF_INRAE=1.667
NC_035092.1	67094673	.	A	C	.	.	MAF_INRAE=4.43;MAF_USDA=6.25
NC_035092.1	67094840	.	C	T	.	.	MAF_INRAE=5.0;MAF_USDA=5.738
NC_035092.1	67094912	.	A	G	.	.	MAF_INRAE=2.5
NC_035092.1	67094957	.	C	T	.	.	MAF_INRAE=5.263;MAF_USDA=1.639
NC_035092.1	67094972	.	T	G	.	.	MAF_INRAE=4.43;MAF_USDA=6.25
NC_035092.1	67095046	.	G	T	.	.	MAF_INRAE=2.5;MAF_USDA=4.918
NC_035092.1	67095062	.	G	T	.	.	MAF_USDA=5.357
NC_035092.1	67095176	.	C	T	.	.	MAF_INRAE=15.19;MAF_USDA=15.882
NC_035092.1	67095267	.	C	T	.	.	MAF_INRAE=4.43;MAF_USDA=6.25
NC_035092.1	67095299	.	T	A	.	.	MAF_INRAE=2.5;MAF_USDA=4.918
NC_035092.1	67095329	.	T	A	.	.	MAF_USDA=4.098
NC_035092.1	67095332	.	G	A	.	.	MAF_INRAE=38.608;MAF_USDA=30.588
NC_035092.1	67095400	.	A	G	.	.	MAF_INRAE=1.667;MAF_USDA=9.836
NC_035092.1	67095416	.	G	A	.	.	MAF_USDA=4.918
NC_035092.1	67095446	.	T	A	.	.	MAF_USDA=1.639
NC_035092.1	67095472	.	G	A	.	.	MAF_INRAE=2.5;MAF_USDA=5.738
NC_035092.1	67095605	.	T	C	.	.	MAF_USDA=2.459
NC_035092.1	67095640	.	G	A	.	.	MAF_INRAE=2.5;MAF_USDA=5.738
NC_035092.1	67095643	.	A	C	.	.	MAF_USDA=1.639
NC_035092.1	67095656	.	T	C	.	.	MAF_INRAE=17.089;MAF_USDA=27.083
NC_035092.1	67095661	.	T	C	.	.	MAF_USDA=2.459
NC_035092.1	67095693	.	T	C	.	.	MAF_INRAE=17.089;MAF_USDA=14.118
NC_035092.1	67095704	.	G	A	.	.	MAF_INRAE=4.167;MAF_USDA=8.333
NC_035092.1	67095712	.	C	G	.	.	MAF_USDA=20.833
NC_035092.1	67095723	.	A	G	.	.	MAF_INRAE=5.263
NC_035092.1	67095726	.	C	G	.	.	MAF_INRAE=15.19;MAF_USDA=10.0
NC_035092.1	67095804	.	T	G	.	.	MAF_INRAE=2.5
NC_035092.1	67095843	.	A	G	.	.	MAF_INRAE=17.089;MAF_USDA=13.529
NC_035092.1	67095874	.	A	C	.	.	MAF_INRAE=1.667
NC_035092.1	67095882	.	T	A	.	.	MAF_USDA=8.197
NC_035092.1	67095920	.	G	A	.	.	MAF_USDA=2.459
NC_035092.1	67095928	.	A	C	.	.	MAF_INRAE=15.19;MAF_USDA=25.0
NC_035092.1	67095959	.	T	C	.	.	MAF_USDA=2.459
NC_035092.1	67095979	.	G	T	.	.	MAF_INRAE=2.5;MAF_USDA=4.918
NC_035092.1	67096014	.	A	G	.	.	MAF_USDA=2.459
NC_035092.1	67096030	.	A	G	.	.	MAF_USDA=3.279
NC_035092.1	67096047	.	G	T	.	.	MAF_USDA=11.765
NC_035092.1	67096070	.	C	T	.	.	MAF_USDA=25.41
NC_035092.1	67096116	.	G	T	.	.	MAF_USDA=4.918
NC_035092.1	67096141	.	G	A	.	.	MAF_INRAE=17.089;MAF_USDA=12.353
NC_035092.1	67096152	.	G	T	.	.	MAF_INRAE=2.5;MAF_USDA=4.918
NC_035092.1	67096157	.	C	T	.	.	MAF_INRAE=2.5;MAF_USDA=4.918
NC_035092.1	67096175	.	G	A	.	.	MAF_INRAE=2.5;MAF_USDA=5.738
NC_035092.1	67096177	.	A	G	.	.	MAF_INRAE=2.5;MAF_USDA=4.918
NC_035092.1	67096202	.	C	A	.	.	MAF_INRAE=15.19;MAF_USDA=9.412
NC_035092.1	67096249	.	C	T	.	.	MAF_INRAE=20.886;MAF_USDA=3.529
NC_035092.1	67096268	.	T	C	.	.	MAF_INRAE=10.759;MAF_USDA=6.471
NC_035092.1	67096364	.	G	A	.	.	MAF_INRAE=5.0;MAF_USDA=11.475
NC_035092.1	67096428	.	T	G	.	.	MAF_USDA=1.639
NC_035092.1	67096451	.	T	C	.	.	MAF_INRAE=3.333;MAF_USDA=8.824
NC_035092.1	67096466	.	A	G	.	.	MAF_INRAE=39.873;MAF_USDA=32.941
NC_035092.1	67096531	.	G	T	.	.	MAF_INRAE=2.5
NC_035092.1	67096536	.	G	A	.	.	MAF_INRAE=36.709;MAF_USDA=30.0
NC_035092.1	67096548	.	A	C	.	.	MAF_INRAE=1.667
NC_035092.1	67096588	.	C	G	.	.	MAF_USDA=14.583
NC_035092.1	67096602	.	G	T	.	.	MAF_USDA=3.279
NC_035092.1	67096621	.	C	T	.	.	MAF_USDA=11.765
NC_035092.1	67096669	.	C	T	.	.	MAF_USDA=22.917
NC_035092.1	67098354	.	A	G	.	.	MAF_USDA=25.0
NC_035092.1	67098459	.	C	A	.	.	MAF_USDA=2.459
NC_035092.1	67098536	.	G	A	.	.	MAF_INRAE=20.886;MAF_USDA=4.118
NC_035092.1	67098560	.	T	C	.	.	MAF_INRAE=15.19;MAF_USDA=10.0
NC_035092.1	67098619	.	G	T	.	.	MAF_USDA=1.639
NC_035092.1	67098648	.	C	A	.	.	MAF_INRAE=5.833;MAF_USDA=22.024
NC_035092.1	67098806	.	G	T	.	.	MAF_INRAE=4.167;MAF_USDA=6.25
NC_035092.1	67098826	.	G	A	.	.	MAF_INRAE=15.19;MAF_USDA=7.647
NC_035092.1	67098889	.	A	C	.	.	MAF_INRAE=2.5;MAF_USDA=7.377
NC_035092.1	67098996	.	A	G	.	.	MAF_USDA=2.459
NC_035092.1	67099035	.	A	T	.	.	MAF_INRAE=7.595;MAF_USDA=6.471
NC_035092.1	67099143	.	G	A	.	.	MAF_INRAE=7.5;MAF_USDA=12.295
NC_035092.1	67099192	.	G	A	.	.	MAF_INRAE=15.19;MAF_USDA=14.583
NC_035092.1	67099225	.	C	A	.	.	MAF_INRAE=2.5;MAF_USDA=7.377
NC_035092.1	67099229	.	A	T	.	.	MAF_INRAE=2.5;MAF_USDA=1.639
NC_035092.1	67099232	.	C	A	.	.	MAF_INRAE=2.5;MAF_USDA=8.197
NC_035092.1	67099268	.	G	T	.	.	MAF_USDA=2.5
NC_035092.1	67099295	.	A	G	.	.	MAF_USDA=10.0
NC_035092.1	67099308	.	C	A	.	.	MAF_USDA=2.459
NC_035092.1	67099331	.	G	T	.	.	MAF_USDA=14.583
NC_035092.1	67099549	.	G	T	.	.	MAF_USDA=8.235
NC_035092.1	67099557	.	A	G	.	.	MAF_USDA=5.882
NC_035092.1	67099637	.	C	G	.	.	MAF_INRAE=2.5
NC_035092.1	67099651	.	A	G	.	.	MAF_USDA=8.197
NC_035092.1	67099676	.	A	G	.	.	MAF_USDA=6.25
NC_035092.1	67099681	.	G	A	.	.	MAF_USDA=14.583
NC_035092.1	67099687	.	A	G	.	.	MAF_USDA=16.667
NC_035092.1	67099688	.	G	A	.	.	MAF_USDA=14.583
NC_035092.1	67099747	.	T	C	.	.	MAF_USDA=1.639
NC_035092.1	67099817	.	C	T	.	.	MAF_USDA=17.059
NC_035092.1	67100299	.	C	A	.	.	MAF_INRAE=4.167
NC_035092.1	67100406	.	T	C	.	.	MAF_INRAE=42.105;MAF_USDA=12.353
NC_035092.1	67100424	.	G	A	.	.	MAF_INRAE=2.5;MAF_USDA=8.235
NC_035092.1	67100458	.	C	A	.	.	MAF_INRAE=4.167;MAF_USDA=2.459
NC_035092.1	67100480	.	T	A	.	.	MAF_USDA=1.639
NC_035092.1	67100484	.	T	C	.	.	MAF_INRAE=42.105;MAF_USDA=12.353
NC_035092.1	67100489	.	C	T	.	.	MAF_INRAE=42.105;MAF_USDA=11.765
NC_035092.1	67100527	.	G	C	.	.	MAF_USDA=2.459
NC_035092.1	67100529	.	G	A	.	.	MAF_INRAE=35.443;MAF_USDA=23.529
NC_035092.1	67100537	.	G	T	.	.	MAF_USDA=3.279
NC_035092.1	67100541	.	G	C	.	.	MAF_USDA=2.459
NC_035092.1	67100622	.	T	C	.	.	MAF_USDA=2.459
NC_035092.1	67100734	.	G	T	.	.	MAF_INRAE=22.785;MAF_USDA=11.176
NC_035092.1	67100843	.	C	T	.	.	MAF_USDA=2.459
NC_035092.1	67100877	.	G	T	.	.	MAF_USDA=1.639
NC_035092.1	67100925	.	G	C	.	.	MAF_USDA=4.167
NC_035092.1	67101021	.	G	T	.	.	MAF_USDA=5.738
NC_035092.1	67101070	.	A	C	.	.	MAF_INRAE=2.5
NC_035092.1	67101171	.	T	C	.	.	MAF_USDA=12.295
NC_035092.1	67101244	.	A	G	.	.	MAF_USDA=2.459
NC_035092.1	67101248	.	G	A	.	.	MAF_INRAE=2.5
NC_035092.1	67101254	.	G	T	.	.	MAF_INRAE=2.5
NC_035092.1	67101306	.	G	A	.	.	MAF_INRAE=10.526;MAF_USDA=3.279
NC_035092.1	67101348	.	C	T	.	.	MAF_INRAE=46.835;MAF_USDA=41.765
NC_035092.1	67101360	.	C	T	.	.	MAF_USDA=4.118
NC_035092.1	67101362	.	G	T	.	.	MAF_INRAE=17.089;MAF_USDA=5.294
NC_035092.1	67101374	.	G	A	.	.	MAF_INRAE=17.089;MAF_USDA=5.294
NC_035092.1	67101396	.	C	G	.	.	MAF_INRAE=2.5
NC_035092.1	67101418	.	G	T	.	.	MAF_INRAE=17.089;MAF_USDA=5.882
NC_035092.1	67101461	.	G	A	.	.	MAF_USDA=2.459
NC_035092.1	67101508	.	T	C	.	.	MAF_INRAE=15.823;MAF_USDA=7.059
NC_035092.1	67101548	.	C	T	.	.	MAF_INRAE=17.089;MAF_USDA=14.583
NC_035092.1	67101594	.	C	T	.	.	MAF_USDA=2.459
NC_035092.1	67101643	.	C	G	.	.	MAF_USDA=7.059
NC_035092.1	67101644	.	C	T	.	.	MAF_USDA=7.059
NC_035092.1	67101656	.	C	G	.	.	MAF_USDA=7.059
NC_035092.1	67101676	.	C	T	.	.	MAF_USDA=1.667
NC_035092.1	67101701	.	T	A	.	.	MAF_USDA=23.214
NC_035092.1	67101702	.	T	A	.	.	MAF_USDA=23.214
NC_035092.1	67101705	.	G	A	.	.	MAF_USDA=23.214
NC_035092.1	67101707	.	A	T	.	.	MAF_USDA=23.214
NC_035092.1	67101777	.	C	T	.	.	MAF_USDA=8.696
NC_035092.1	67102010	.	C	T	.	.	MAF_USDA=1.639
NC_035092.1	67102023	.	G	A	.	.	MAF_INRAE=16.667
NC_035092.1	67102069	.	T	G	.	.	MAF_INRAE=2.5
NC_035092.1	67102137	.	C	T	.	.	MAF_USDA=4.167
NC_035092.1	67102155	.	C	G	.	.	MAF_USDA=26.087
NC_035092.1	67103622	.	A	T	.	.	MAF_USDA=3.279
NC_035092.1	67103719	.	A	G	.	.	MAF_USDA=2.459
NC_035092.1	67103818	.	C	G	.	.	MAF_USDA=2.459
NC_035092.1	67103825	.	G	A	.	.	MAF_INRAE=15.19
NC_035092.1	67103826	.	A	C	.	.	MAF_USDA=2.459
NC_035092.1	67103829	.	G	T	.	.	MAF_USDA=2.459
NC_035092.1	67103859	.	A	T	.	.	MAF_USDA=2.459
NC_035092.1	67103866	.	C	A	.	.	MAF_USDA=2.459
NC_035092.1	67103899	.	A	G	.	.	MAF_INRAE=7.5;MAF_USDA=14.754
NC_035092.1	67103989	.	C	G	.	.	MAF_INRAE=2.5
NC_035092.1	67103990	.	A	G	.	.	MAF_INRAE=10.127;MAF_USDA=15.882
NC_035092.1	67103993	.	T	A	.	.	MAF_USDA=1.639
NC_035092.1	67104070	.	A	G	.	.	MAF_INRAE=10.127;MAF_USDA=7.059
NC_035092.1	67104073	.	T	G	.	.	MAF_USDA=1.639
NC_035092.1	67104092	.	A	C	.	.	MAF_USDA=4.098
NC_035092.1	67104098	.	T	C	.	.	MAF_USDA=8.197
NC_035092.1	67104153	.	G	A	.	.	MAF_USDA=2.459
NC_035092.1	67104175	.	T	C	.	.	MAF_USDA=3.279
NC_035092.1	67104197	.	G	A	.	.	MAF_INRAE=15.823;MAF_USDA=14.583
NC_035092.1	67104212	.	A	G	.	.	MAF_USDA=3.279
NC_035092.1	67104221	.	C	T	.	.	MAF_USDA=2.459
NC_035092.1	67104225	.	C	A	.	.	MAF_USDA=3.529
NC_035092.1	67104226	.	G	A	.	.	MAF_USDA=1.639
NC_035092.1	67104267	.	C	T	.	.	MAF_INRAE=2.5
NC_035092.1	67104313	.	T	C	.	.	MAF_INRAE=18.987;MAF_USDA=17.647
NC_035092.1	67104317	.	C	T	.	.	MAF_USDA=2.459
NC_035092.1	67104326	.	C	T	.	.	MAF_INRAE=2.5
NC_035092.1	67104361	.	C	T	.	.	MAF_INRAE=15.833;MAF_USDA=2.353
NC_035092.1	67104369	.	T	A	.	.	MAF_USDA=10.0
NC_035092.1	67104370	.	A	C	.	.	MAF_USDA=2.459
NC_035092.1	67104378	.	A	C	.	.	MAF_USDA=11.475
NC_035092.1	67104471	.	C	A	.	.	MAF_INRAE=35.443;MAF_USDA=20.0
NC_035092.1	67104473	.	G	A	.	.	MAF_INRAE=8.861;MAF_USDA=2.459
NC_035092.1	67104505	.	T	A	.	.	MAF_INRAE=15.19;MAF_USDA=14.583
NC_035092.1	67104534	.	A	G	.	.	MAF_INRAE=21.519;MAF_USDA=15.294
NC_035092.1	67104601	.	C	T	.	.	MAF_INRAE=10.526;MAF_USDA=7.377
NC_035092.1	67104649	.	A	G	.	.	MAF_USDA=1.639
NC_035092.1	67104667	.	G	A	.	.	MAF_INRAE=4.43;MAF_USDA=6.25
NC_035092.1	67104674	.	C	T	.	.	MAF_INRAE=10.526;MAF_USDA=3.279
NC_035092.1	67104716	.	T	A	.	.	MAF_INRAE=10.526
NC_035092.1	67104720	.	T	C	.	.	MAF_INRAE=1.667
NC_035092.1	67104723	.	T	A	.	.	MAF_INRAE=10.526
NC_035092.1	67104730	.	T	G	.	.	MAF_INRAE=7.595
NC_035092.1	67104733	.	A	T	.	.	MAF_USDA=4.167
NC_035092.1	67104734	.	A	T	.	.	MAF_USDA=4.098
NC_035092.1	67104761	.	A	T	.	.	MAF_INRAE=9.494;MAF_USDA=13.529
NC_035092.1	67104765	.	G	A	.	.	MAF_USDA=3.279
NC_035092.1	67104768	.	A	T	.	.	MAF_INRAE=2.5;MAF_USDA=1.639
NC_035092.1	67104828	.	T	G	.	.	MAF_USDA=10.714
NC_035092.1	67104832	.	A	C	.	.	MAF_INRAE=10.526
NC_035092.1	67104891	.	T	C	.	.	MAF_USDA=5.0
NC_035092.1	67104897	.	C	A	.	.	MAF_USDA=1.667
NC_035092.1	67105064	.	C	T	.	.	MAF_USDA=43.75
NC_035092.1	67105081	.	C	T	.	.	MAF_USDA=20.833
NC_035092.1	67106547	.	T	A	.	.	MAF_USDA=27.083
NC_035092.1	67106600	.	C	T	.	.	MAF_USDA=9.412
NC_035092.1	67106625	.	T	G	.	.	MAF_USDA=3.279
NC_035092.1	67106737	.	T	A	.	.	MAF_INRAE=10.526;MAF_USDA=8.235
NC_035092.1	67106754	.	C	T	.	.	MAF_USDA=6.25
NC_035092.1	67106899	.	C	T	.	.	MAF_INRAE=10.526;MAF_USDA=8.333
NC_035092.1	67106940	.	C	A	.	.	MAF_INRAE=10.526;MAF_USDA=10.0
NC_035092.1	67107022	.	C	T	.	.	MAF_INRAE=36.709;MAF_USDA=23.529
NC_035092.1	67107055	.	A	G	.	.	MAF_USDA=2.5
NC_035092.1	67107084	.	G	A	.	.	MAF_USDA=2.083
NC_035092.1	67107208	.	CCTAAG	CCTAAC	.	.	MAF_USDA=2.083
NC_035092.1	67107240	.	C	A	.	.	MAF_USDA=6.557
NC_035092.1	67107284	.	C	A	.	.	MAF_USDA=2.083
NC_035092.1	67107321	.	A	T	.	.	MAF_USDA=4.118
NC_035092.1	67107343	.	C	T	.	.	MAF_USDA=1.639
NC_035092.1	67107421	.	C	A	.	.	MAF_INRAE=7.595;MAF_USDA=6.25
NC_035092.1	67107422	.	T	C	.	.	MAF_USDA=14.583
NC_035092.1	67107431	.	A	G	.	.	MAF_USDA=31.25
NC_035092.1	67108026	.	A	G	.	.	MAF_INRAE=49.167
NC_035092.1	67108030	.	A	C	.	.	MAF_INRAE=17.5
NC_035092.1	67108065	.	G	A	.	.	MAF_INRAE=6.667
NC_035092.1	67108087	.	T	G	.	.	MAF_INRAE=50.0
NC_035092.1	67108115	.	C	G	.	.	MAF_INRAE=12.025
NC_035092.1	67108129	.	C	T	.	.	MAF_INRAE=49.167
NC_035092.1	67108171	.	G	T	.	.	MAF_INRAE=19.167;MAF_USDA=17.213
NC_035092.1	67108174	.	T	C	.	.	MAF_INRAE=44.167
NC_035092.1	67108175	.	T	C	.	.	MAF_INRAE=44.167
NC_035092.1	67108184	.	T	C	.	.	MAF_INRAE=44.167
NC_035092.1	67108186	.	T	C	.	.	MAF_INRAE=42.5
NC_035092.1	67108191	.	T	A	.	.	MAF_INRAE=42.5
NC_035092.1	67108193	.	G	A	.	.	MAF_INRAE=18.333;MAF_USDA=16.393
NC_035092.1	67108195	.	A	C	.	.	MAF_INRAE=33.333
NC_035092.1	67108202	.	G	A	.	.	MAF_INRAE=34.167
NC_035092.1	67108231	.	C	G	.	.	MAF_INRAE=4.167
NC_035092.1	67108234	.	T	C	.	.	MAF_INRAE=9.167;MAF_USDA=13.115
NC_035092.1	67108250	.	C	T	.	.	MAF_INRAE=35.0;MAF_USDA=20.833
NC_035092.1	67108252	.	C	T	.	.	MAF_INRAE=35.0;MAF_USDA=20.833
NC_035092.1	67108264	.	A	C	.	.	MAF_INRAE=8.333
NC_035092.1	67108269	.	C	A	.	.	MAF_INRAE=4.167
NC_035092.1	67108272	.	T	A	.	.	MAF_INRAE=3.333
NC_035092.1	67108276	.	C	T	.	.	MAF_INRAE=1.667
NC_035092.1	67108305	.	T	C	.	.	MAF_INRAE=5.263
NC_035092.1	67108335	.	T	C	.	.	MAF_USDA=10.656
NC_035092.1	67108344	.	A	T	.	.	MAF_USDA=1.639
NC_035092.1	67108345	.	T	A	.	.	MAF_INRAE=5.263
NC_035092.1	67108357	.	T	A	.	.	MAF_USDA=4.167
NC_035092.1	67108358	.	C	A	.	.	MAF_USDA=4.167
NC_035092.1	67108365	.	C	G	.	.	MAF_INRAE=39.241;MAF_USDA=47.619
NC_035092.1	67108387	.	A	T	.	.	MAF_USDA=1.639
NC_035092.1	67108405	.	C	T	.	.	MAF_USDA=1.639
NC_035092.1	67108471	.	C	T	.	.	MAF_INRAE=10.526;MAF_USDA=13.529
NC_035092.1	67108507	.	C	T	.	.	MAF_USDA=1.639
NC_035092.1	67108559	.	C	T	.	.	MAF_USDA=2.459
NC_035092.1	67108565	.	C	T	.	.	MAF_INRAE=5.263
NC_035092.1	67108570	.	A	G	.	.	MAF_USDA=5.738
NC_035092.1	67108576	.	A	T	.	.	MAF_USDA=2.459
NC_035092.1	67108611	.	C	T	.	.	MAF_USDA=3.279
NC_035092.1	67108617	.	C	T	.	.	MAF_USDA=1.639
NC_035092.1	67108699	.	A	C	.	.	MAF_USDA=4.098
NC_035092.1	67108703	.	G	C	.	.	MAF_USDA=6.557
NC_035092.1	67108715	.	A	G	.	.	MAF_USDA=44.048
NC_035092.1	67108725	.	A	C	.	.	MAF_USDA=27.059
NC_035092.1	67108728	.	GG	GC	.	.	MAF_USDA=50.0
NC_035092.1	67108755	.	G	C	.	.	MAF_USDA=10.0
NC_035092.1	67108756	.	T	C	.	.	MAF_USDA=2.083
NC_035092.1	67108777	.	C	G	.	.	MAF_INRAE=3.333
NC_035092.1	67108872	.	C	A	.	.	MAF_USDA=5.882
NC_035092.1	67110501	.	C	G	.	.	MAF_USDA=5.833
NC_035092.1	67110504	.	T	C	.	.	MAF_USDA=17.857
NC_035092.1	67110540	.	T	A	.	.	MAF_INRAE=10.526;MAF_USDA=12.941
NC_035092.1	67110562	.	C	G	.	.	MAF_USDA=2.459
NC_035092.1	67110595	.	T	G	.	.	MAF_INRAE=18.987;MAF_USDA=15.882
NC_035092.1	67110614	.	T	A	.	.	MAF_INRAE=3.797;MAF_USDA=11.765
NC_035092.1	67110615	.	A	C	.	.	MAF_INRAE=20.253;MAF_USDA=26.19
NC_035092.1	67110632	.	A	T	.	.	MAF_INRAE=5.0;MAF_USDA=20.0
NC_035092.1	67110633	.	A	C	.	.	MAF_INRAE=5.0;MAF_USDA=20.0
NC_035092.1	67110640	.	C	G	.	.	MAF_INRAE=5.0;MAF_USDA=21.311
NC_035092.1	67110658	.	T	C	.	.	MAF_INRAE=17.722;MAF_USDA=6.471
NC_035092.1	67110671	.	C	T	.	.	MAF_INRAE=31.013;MAF_USDA=32.941
NC_035092.1	67110680	.	C	T	.	.	MAF_USDA=4.918
NC_035092.1	67110691	.	A	G	.	.	MAF_INRAE=5.063;MAF_USDA=16.393
NC_035092.1	67110700	.	C	G	.	.	MAF_INRAE=4.43
NC_035092.1	67110716	.	A	T	.	.	MAF_USDA=1.639
NC_035092.1	67110723	.	A	G	.	.	MAF_USDA=11.176
NC_035092.1	67110806	.	A	G	.	.	MAF_USDA=7.377
NC_035092.1	67110818	.	G	A	.	.	MAF_INRAE=10.127;MAF_USDA=22.941
NC_035092.1	67110860	.	A	G	.	.	MAF_INRAE=20.253;MAF_USDA=12.941
NC_035092.1	67110885	.	A	C	.	.	MAF_INRAE=22.5;MAF_USDA=22.353
NC_035092.1	67110901	.	A	T	.	.	MAF_INRAE=18.354;MAF_USDA=9.412
NC_035092.1	67110959	.	C	T	.	.	MAF_USDA=2.459
NC_035092.1	67110975	.	C	T	.	.	MAF_INRAE=2.5
NC_035092.1	67111002	.	C	G	.	.	MAF_INRAE=4.43;MAF_USDA=16.471
NC_035092.1	67111030	.	G	C	.	.	MAF_INRAE=4.43;MAF_USDA=10.417
NC_035092.1	67111036	.	T	G	.	.	MAF_INRAE=18.354;MAF_USDA=10.417
NC_035092.1	67111080	.	A	G	.	.	MAF_INRAE=18.987;MAF_USDA=20.0
NC_035092.1	67111098	.	G	T	.	.	MAF_INRAE=4.43;MAF_USDA=15.294
NC_035092.1	67111141	.	C	A	.	.	MAF_INRAE=18.354;MAF_USDA=11.765
NC_035092.1	67111171	.	C	T	.	.	MAF_INRAE=17.089;MAF_USDA=7.647
NC_035092.1	67111181	.	G	A	.	.	MAF_USDA=1.639
NC_035092.1	67111240	.	G	T	.	.	MAF_INRAE=17.089;MAF_USDA=5.882
NC_035092.1	67111244	.	C	A	.	.	MAF_INRAE=35.833;MAF_USDA=31.765
NC_035092.1	67111346	.	G	A	.	.	MAF_USDA=10.588
NC_035092.1	67111436	.	C	T	.	.	MAF_USDA=10.0
NC_035092.1	67111490	.	G	A	.	.	MAF_INRAE=15.823
NC_035092.1	67111501	.	G	A	.	.	MAF_INRAE=17.5
NC_035092.1	67111511	.	T	G	.	.	MAF_INRAE=2.5
NC_035092.1	67111548	.	T	C	.	.	MAF_INRAE=5.0;MAF_USDA=23.529
NC_035092.1	67111564	.	A	C	.	.	MAF_INRAE=10.526
NC_035092.1	67111566	.	C	T	.	.	MAF_INRAE=32.911
NC_035092.1	67111567	.	G	A	.	.	MAF_USDA=8.824
NC_035092.1	67111667	.	C	G	.	.	MAF_INRAE=33.544;MAF_USDA=50.0
NC_035092.1	67111670	.	T	C	.	.	MAF_INRAE=5.833;MAF_USDA=17.213
NC_035092.1	67111692	.	G	A	.	.	MAF_INRAE=15.789;MAF_USDA=48.235
NC_035092.1	67111694	.	C	A	.	.	MAF_USDA=48.824
NC_035092.1	67111737	.	C	T	.	.	MAF_INRAE=5.263;MAF_USDA=2.941
NC_035092.1	67111749	.	T	A	.	.	MAF_USDA=6.25
NC_035092.1	67111752	.	T	C	.	.	MAF_USDA=6.25
NC_035092.1	67111775	.	C	G	.	.	MAF_INRAE=5.833;MAF_USDA=6.557
NC_035092.1	67111798	.	T	C	.	.	MAF_USDA=14.118
NC_035092.1	67111804	.	T	A	.	.	MAF_USDA=6.25
NC_035092.1	67111806	.	T	A	.	.	MAF_USDA=6.25
NC_035092.1	67111820	.	G	C	.	.	MAF_INRAE=1.667;MAF_USDA=1.639
NC_035092.1	67111839	.	T	A	.	.	MAF_INRAE=5.263
NC_035092.1	67111866	.	A	G	.	.	MAF_INRAE=15.833;MAF_USDA=2.381
NC_035092.1	67111872	.	A	G	.	.	MAF_USDA=1.639
NC_035092.1	67111873	.	T	C	.	.	MAF_INRAE=38.608;MAF_USDA=48.235
NC_035092.1	67111878	.	A	G	.	.	MAF_INRAE=5.0;MAF_USDA=17.213
NC_035092.1	67111908	.	T	C	.	.	MAF_INRAE=1.667
NC_035092.1	67111919	.	T	C	.	.	MAF_USDA=11.905
NC_035092.1	67111950	.	A	C	.	.	MAF_USDA=1.639
NC_035092.1	67111952	.	T	C	.	.	MAF_USDA=1.639
NC_035092.1	67111956	.	C	T	.	.	MAF_INRAE=15.19;MAF_USDA=14.583
NC_035092.1	67111961	.	A	G	.	.	MAF_USDA=1.639
NC_035092.1	67111967	.	T	G	.	.	MAF_USDA=1.639
NC_035092.1	67111997	.	A	G	.	.	MAF_USDA=1.639
NC_035092.1	67112018	.	A	T	.	.	MAF_INRAE=18.354;MAF_USDA=7.059
NC_035092.1	67112079	.	G	C	.	.	MAF_INRAE=1.667
NC_035092.1	67112154	.	C	A	.	.	MAF_INRAE=36.076;MAF_USDA=31.176
NC_035092.1	67112166	.	C	T	.	.	MAF_USDA=9.412
NC_035092.1	67112170	.	C	T	.	.	MAF_INRAE=1.667;MAF_USDA=1.639
NC_035092.1	67112215	.	G	A	.	.	MAF_INRAE=18.987;MAF_USDA=11.176
NC_035092.1	67112226	.	G	C	.	.	MAF_INRAE=1.667
NC_035092.1	67112233	.	C	T	.	.	MAF_INRAE=1.667;MAF_USDA=2.083
NC_035092.1	67112285	.	C	T	.	.	MAF_USDA=9.412
NC_035092.1	67112294	.	A	C	.	.	MAF_INRAE=2.5
NC_035092.1	67112306	.	A	C	.	.	MAF_USDA=9.412
NC_035092.1	67112315	.	T	A	.	.	MAF_INRAE=20.253;MAF_USDA=23.529
NC_035092.1	67112367	.	G	A	.	.	MAF_USDA=1.639
NC_035092.1	67112375	.	C	T	.	.	MAF_USDA=10.0
NC_035092.1	67112404	.	C	T	.	.	MAF_INRAE=10.526;MAF_USDA=7.059
NC_035092.1	67112411	.	C	A	.	.	MAF_USDA=2.459
NC_035092.1	67112412	.	T	C	.	.	MAF_INRAE=7.595;MAF_USDA=9.412
NC_035092.1	67112473	.	G	A	.	.	MAF_INRAE=5.263
NC_035092.1	67112540	.	G	C	.	.	MAF_USDA=2.459
NC_035092.1	67112549	.	A	G	.	.	MAF_USDA=5.738
NC_035092.1	67112580	.	C	T	.	.	MAF_INRAE=2.5
NC_035092.1	67112628	.	A	T	.	.	MAF_USDA=4.098
NC_035092.1	67112656	.	C	A	.	.	MAF_INRAE=2.5
NC_035092.1	67112669	.	G	T	.	.	MAF_INRAE=2.5
NC_035092.1	67112715	.	G	A	.	.	MAF_USDA=10.588
NC_035092.1	67112782	.	C	T	.	.	MAF_INRAE=1.667;MAF_USDA=12.353
NC_035092.1	67112810	.	T	A	.	.	MAF_USDA=1.639
NC_035092.1	67112813	.	A	T	.	.	MAF_USDA=1.639
NC_035092.1	67112840	.	G	T	.	.	MAF_USDA=1.639
NC_035092.1	67112870	.	A	G	.	.	MAF_USDA=1.639
NC_035092.1	67112896	.	G	A	.	.	MAF_USDA=1.639
NC_035092.1	67112910	.	C	A	.	.	MAF_INRAE=4.43;MAF_USDA=6.25
NC_035092.1	67113051	.	G	T	.	.	MAF_USDA=6.557
NC_035092.1	67113091	.	C	T	.	.	MAF_INRAE=1.667;MAF_USDA=10.588
NC_035092.1	67113096	.	G	A	.	.	MAF_INRAE=1.667;MAF_USDA=10.588
NC_035092.1	67113117	.	C	T	.	.	MAF_INRAE=1.667;MAF_USDA=10.588
NC_035092.1	67113131	.	A	T	.	.	MAF_INRAE=1.667;MAF_USDA=12.353
NC_035092.1	67113132	.	A	T	.	.	MAF_INRAE=1.667;MAF_USDA=11.765
NC_035092.1	67113171	.	G	A	.	.	MAF_INRAE=2.5
NC_035092.1	67113185	.	C	T	.	.	MAF_USDA=8.197
NC_035092.1	67113189	.	A	G	.	.	MAF_INRAE=1.667;MAF_USDA=11.176
NC_035092.1	67113203	.	A	G	.	.	MAF_USDA=7.5
NC_035092.1	67113239	.	T	C	.	.	MAF_INRAE=1.667;MAF_USDA=12.353
NC_035092.1	67113271	.	C	A	.	.	MAF_INRAE=1.667;MAF_USDA=11.176
NC_035092.1	67113291	.	T	C	.	.	MAF_INRAE=1.667;MAF_USDA=18.235
NC_035092.1	67113298	.	G	T	.	.	MAF_INRAE=2.5;MAF_USDA=7.377
NC_035092.1	67113303	.	T	A	.	.	MAF_INRAE=1.667;MAF_USDA=1.639
NC_035092.1	67113349	.	T	A	.	.	MAF_INRAE=36.709;MAF_USDA=28.235
NC_035092.1	67113377	.	G	T	.	.	MAF_USDA=1.639
NC_035092.1	67113420	.	C	T	.	.	MAF_INRAE=46.667
NC_035092.1	67113444	.	C	T	.	.	MAF_INRAE=19.167
NC_035092.1	67113477	.	G	A	.	.	MAF_USDA=1.639
NC_035092.1	67113492	.	G	A	.	.	MAF_INRAE=9.167
NC_035092.1	67115710	.	G	T	.	.	MAF_USDA=7.317
NC_035092.1	67115728	.	A	T	.	.	MAF_USDA=9.036
NC_035092.1	67115805	.	A	G	.	.	MAF_USDA=10.588
NC_035092.1	67115807	.	T	G	.	.	MAF_USDA=10.0
NC_035092.1	67115810	.	T	G	.	.	MAF_USDA=10.0
NC_035092.1	67115873	.	G	A	.	.	MAF_INRAE=6.962;MAF_USDA=9.412
NC_035092.1	67115874	.	G	A	.	.	MAF_USDA=5.738
NC_035092.1	67115918	.	A	G	.	.	MAF_INRAE=1.667
NC_035092.1	67115938	.	A	T	.	.	MAF_INRAE=1.667;MAF_USDA=9.412
NC_035092.1	67116004	.	T	A	.	.	MAF_INRAE=15.789;MAF_USDA=8.235
NC_035092.1	67116023	.	C	A	.	.	MAF_INRAE=19.62;MAF_USDA=12.941
NC_035092.1	67116062	.	A	G	.	.	MAF_INRAE=3.797;MAF_USDA=15.574
NC_035092.1	67116063	.	C	T	.	.	MAF_INRAE=27.5;MAF_USDA=19.412
NC_035092.1	67116103	.	C	G	.	.	MAF_INRAE=22.152;MAF_USDA=19.412
NC_035092.1	67116105	.	G	A	.	.	MAF_USDA=3.279
NC_035092.1	67116121	.	G	A	.	.	MAF_INRAE=15.823;MAF_USDA=9.412
NC_035092.1	67116125	.	T	G	.	.	MAF_INRAE=1.667;MAF_USDA=2.459
NC_035092.1	67116189	.	C	T	.	.	MAF_INRAE=32.278;MAF_USDA=28.235
NC_035092.1	67116227	.	T	C	.	.	MAF_INRAE=10.526;MAF_USDA=10.417
NC_035092.1	67116244	.	C	T	.	.	MAF_INRAE=26.316;MAF_USDA=40.588
NC_035092.1	67116270	.	C	A	.	.	MAF_INRAE=4.167;MAF_USDA=19.672
NC_035092.1	67116296	.	T	A	.	.	MAF_USDA=8.333
NC_035092.1	67116410	.	G	T	.	.	MAF_USDA=4.098
NC_035092.1	67116426	.	T	G	.	.	MAF_INRAE=1.667
NC_035092.1	67116427	.	T	G	.	.	MAF_INRAE=22.152;MAF_USDA=9.412
NC_035092.1	67116447	.	A	T	.	.	MAF_INRAE=26.316;MAF_USDA=26.471
NC_035092.1	67116473	.	C	T	.	.	MAF_USDA=4.098
NC_035092.1	67116504	.	G	T	.	.	MAF_USDA=2.459
NC_035092.1	67116516	.	T	A	.	.	MAF_INRAE=16.456;MAF_USDA=4.706
NC_035092.1	67116596	.	A	T	.	.	MAF_USDA=43.902
NC_035092.1	67116597	.	A	T	.	.	MAF_USDA=34.756
NC_035092.1	67116598	.	A	T	.	.	MAF_USDA=5.0
NC_035092.1	67116629	.	A	G	.	.	MAF_USDA=3.279
NC_035092.1	67116663	.	A	G	.	.	MAF_USDA=34.706
NC_035092.1	67116673	.	G	C	.	.	MAF_USDA=9.412
NC_035092.1	67116802	.	T	A	.	.	MAF_USDA=4.118
NC_035092.1	67116818	.	G	A	.	.	MAF_INRAE=9.167;MAF_USDA=6.25
NC_035092.1	67116840	.	G	C	.	.	MAF_USDA=37.5
NC_035092.1	67116857	.	C	A	.	.	MAF_USDA=6.25
NC_035092.1	67117484	.	C	T	.	.	MAF_USDA=2.5
NC_035092.1	67117561	.	C	T	.	.	MAF_USDA=8.333
NC_035092.1	67117591	.	A	G	.	.	MAF_USDA=1.639
NC_035092.1	67117609	.	G	T	.	.	MAF_USDA=6.25
NC_035092.1	67117691	.	A	G	.	.	MAF_USDA=1.639
NC_035092.1	67117787	.	G	T	.	.	MAF_USDA=9.016
NC_035092.1	67117819	.	C	T	.	.	MAF_INRAE=1.667;MAF_USDA=13.115
NC_035092.1	67117837	.	G	A	.	.	MAF_INRAE=18.987;MAF_USDA=10.0
NC_035092.1	67117849	.	G	T	.	.	MAF_INRAE=8.228;MAF_USDA=18.235
NC_035092.1	67117861	.	G	A	.	.	MAF_INRAE=1.667;MAF_USDA=8.235
NC_035092.1	67117911	.	T	G	.	.	MAF_INRAE=1.667;MAF_USDA=1.639
NC_035092.1	67118029	.	G	T	.	.	MAF_USDA=1.639
NC_035092.1	67118084	.	G	A	.	.	MAF_USDA=1.639
NC_035092.1	67118119	.	G	A	.	.	MAF_INRAE=10.759;MAF_USDA=8.333
NC_035092.1	67118366	.	G	C	.	.	MAF_INRAE=10.526
NC_035092.1	67120941	.	C	T	.	.	MAF_USDA=33.333
NC_035092.1	67120956	.	T	C	.	.	MAF_INRAE=7.895
NC_035092.1	67120971	.	A	C	.	.	MAF_USDA=6.25
NC_035092.1	67120984	.	T	C	.	.	MAF_INRAE=7.895;MAF_USDA=32.787
NC_035092.1	67121014	.	A	G	.	.	MAF_USDA=3.279
NC_035092.1	67121096	.	G	A	.	.	MAF_USDA=1.639
NC_035092.1	67121101	.	T	C	.	.	MAF_INRAE=2.5;MAF_USDA=12.295
NC_035092.1	67121107	.	C	G	.	.	MAF_USDA=2.459
NC_035092.1	67121122	.	T	C	.	.	MAF_INRAE=1.667
NC_035092.1	67121224	.	C	T	.	.	MAF_INRAE=15.833;MAF_USDA=2.353
NC_035092.1	67121253	.	T	G	.	.	MAF_USDA=1.639
NC_035092.1	67121265	.	G	T	.	.	MAF_INRAE=1.667
NC_035092.1	67121323	.	A	T	.	.	MAF_INRAE=1.667
NC_035092.1	67121338	.	A	T	.	.	MAF_USDA=6.557
NC_035092.1	67121343	.	G	C	.	.	MAF_USDA=10.656
NC_035092.1	67121359	.	C	T	.	.	MAF_USDA=9.836
NC_035092.1	67121393	.	A	T	.	.	MAF_USDA=4.098
NC_035092.1	67121442	.	G	C	.	.	MAF_USDA=1.639
NC_035092.1	67121517	.	T	C	.	.	MAF_USDA=1.639
NC_035092.1	67121529	.	C	T	.	.	MAF_USDA=10.0
NC_035092.1	67121604	.	A	T	.	.	MAF_USDA=10.0
NC_035092.1	67121609	.	A	T	.	.	MAF_INRAE=3.797;MAF_USDA=3.279
NC_035092.1	67121613	.	A	G	.	.	MAF_INRAE=4.167;MAF_USDA=3.529
NC_035092.1	67121619	.	T	G	.	.	MAF_INRAE=10.759;MAF_USDA=8.333
NC_035092.1	67121639	.	A	G	.	.	MAF_USDA=1.639
NC_035092.1	67121713	.	A	G	.	.	MAF_USDA=4.918
NC_035092.1	67121749	.	T	C	.	.	MAF_INRAE=5.263
NC_035092.1	67121765	.	G	C	.	.	MAF_USDA=8.824
NC_035092.1	67121865	.	T	G	.	.	MAF_INRAE=2.5;MAF_USDA=9.836
NC_035092.1	67121884	.	T	C	.	.	MAF_INRAE=2.5;MAF_USDA=10.656
NC_035092.1	67121920	.	A	T	.	.	MAF_USDA=3.279
NC_035092.1	67121926	.	C	T	.	.	MAF_INRAE=2.5;MAF_USDA=9.016
NC_035092.1	67122000	.	C	G	.	.	MAF_INRAE=4.167;MAF_USDA=23.77
NC_035092.1	67122019	.	G	T	.	.	MAF_USDA=9.836
NC_035092.1	67122033	.	T	G	.	.	MAF_USDA=2.083
NC_035092.1	67122042	.	G	C	.	.	MAF_INRAE=28.481;MAF_USDA=31.176
NC_035092.1	67122049	.	T	A	.	.	MAF_USDA=4.918
NC_035092.1	67122086	.	A	C	.	.	MAF_INRAE=3.333;MAF_USDA=15.882
NC_035092.1	67122113	.	T	C	.	.	MAF_INRAE=2.5
NC_035092.1	67122115	.	G	T	.	.	MAF_INRAE=2.5
NC_035092.1	67122226	.	A	T	.	.	MAF_INRAE=28.481;MAF_USDA=30.0
NC_035092.1	67122256	.	T	G	.	.	MAF_INRAE=9.494;MAF_USDA=28.824
NC_035092.1	67122275	.	G	T	.	.	MAF_INRAE=25.949;MAF_USDA=31.176
NC_035092.1	67122276	.	G	T	.	.	MAF_INRAE=2.5
NC_035092.1	67122296	.	C	A	.	.	MAF_INRAE=5.696;MAF_USDA=8.235
NC_035092.1	67122298	.	T	A	.	.	MAF_INRAE=4.167;MAF_USDA=8.235
NC_035092.1	67122309	.	T	C	.	.	MAF_INRAE=27.215;MAF_USDA=27.647
NC_035092.1	67122314	.	T	C	.	.	MAF_INRAE=27.215;MAF_USDA=27.647
NC_035092.1	67122358	.	A	G	.	.	MAF_INRAE=5.063;MAF_USDA=10.0
NC_035092.1	67122362	.	G	A	.	.	MAF_INRAE=29.114;MAF_USDA=28.235
NC_035092.1	67122386	.	C	A	.	.	MAF_INRAE=29.114;MAF_USDA=22.353
NC_035092.1	67122389	.	T	C	.	.	MAF_USDA=2.353
NC_035092.1	67122481	.	T	G	.	.	MAF_INRAE=29.114;MAF_USDA=27.647
NC_035092.1	67122519	.	G	C	.	.	MAF_INRAE=29.114
NC_035092.1	67122549	.	G	T	.	.	MAF_USDA=1.639
NC_035092.1	67122676	.	G	A	.	.	MAF_INRAE=10.526
NC_035092.1	67122691	.	G	A	.	.	MAF_USDA=5.0
NC_035092.1	67122734	.	T	G	.	.	MAF_USDA=4.167
NC_035092.1	67122819	.	A	G	.	.	MAF_INRAE=21.053;MAF_USDA=34.146
NC_035092.1	67122838	.	T	G	.	.	MAF_USDA=2.381
NC_035092.1	67122865	.	A	C	.	.	MAF_USDA=1.667
NC_035092.1	67124185	.	A	C	.	.	MAF_USDA=18.75
NC_035092.1	67124400	.	C	A	.	.	MAF_USDA=45.833
NC_035092.1	67124402	.	T	A	.	.	MAF_USDA=20.833
NC_035092.1	67124405	.	T	C	.	.	MAF_USDA=16.667
NC_035092.1	67124466	.	G	A	.	.	MAF_USDA=9.016
NC_035092.1	67124508	.	C	A	.	.	MAF_INRAE=20.886;MAF_USDA=41.765
NC_035092.1	67124573	.	A	G	.	.	MAF_INRAE=4.43;MAF_USDA=21.176
NC_035092.1	67124583	.	A	C	.	.	MAF_USDA=1.639
NC_035092.1	67124591	.	G	A	.	.	MAF_INRAE=25.316;MAF_USDA=34.118
NC_035092.1	67124601	.	T	A	.	.	MAF_USDA=2.459
NC_035092.1	67124603	.	T	C	.	.	MAF_INRAE=10.127;MAF_USDA=8.824
NC_035092.1	67124672	.	C	T	.	.	MAF_USDA=1.639
NC_035092.1	67124715	.	C	G	.	.	MAF_INRAE=4.43;MAF_USDA=6.25
NC_035092.1	67124721	.	T	A	.	.	MAF_INRAE=4.167;MAF_USDA=12.5
NC_035092.1	67124746	.	G	A	.	.	MAF_USDA=1.639
NC_035092.1	67124774	.	C	A	.	.	MAF_INRAE=6.962;MAF_USDA=24.118
NC_035092.1	67124783	.	C	A	.	.	MAF_INRAE=4.43;MAF_USDA=14.118
NC_035092.1	67124801	.	T	A	.	.	MAF_USDA=4.098
NC_035092.1	67124823	.	A	T	.	.	MAF_INRAE=4.43;MAF_USDA=4.706
NC_035092.1	67124895	.	C	T	.	.	MAF_INRAE=4.43;MAF_USDA=15.294
NC_035092.1	67124932	.	G	T	.	.	MAF_INRAE=6.962;MAF_USDA=24.118
NC_035092.1	67124948	.	G	T	.	.	MAF_USDA=1.639
NC_035092.1	67124953	.	T	A	.	.	MAF_USDA=5.738
NC_035092.1	67124967	.	G	T	.	.	MAF_INRAE=4.167;MAF_USDA=11.176
NC_035092.1	67125003	.	C	T	.	.	MAF_INRAE=5.263
NC_035092.1	67125048	.	T	C	.	.	MAF_INRAE=5.063;MAF_USDA=6.25
NC_035092.1	67125075	.	T	C	.	.	MAF_INRAE=2.632
NC_035092.1	67125122	.	T	C	.	.	MAF_INRAE=8.333
NC_035092.1	67125187	.	G	A	.	.	MAF_USDA=1.639
NC_035092.1	67125319	.	T	A	.	.	MAF_INRAE=2.632
NC_035092.1	67125341	.	G	A	.	.	MAF_INRAE=2.632;MAF_USDA=12.5
NC_035092.1	67125344	.	A	T	.	.	MAF_USDA=12.5
NC_035092.1	67125371	.	C	A	.	.	MAF_INRAE=15.789;MAF_USDA=28.235
NC_035092.1	67125383	.	C	A	.	.	MAF_USDA=1.639
NC_035092.1	67125478	.	T	G	.	.	MAF_USDA=1.639
NC_035092.1	67125633	.	C	T	.	.	MAF_INRAE=5.833;MAF_USDA=6.25
NC_035092.1	67125717	.	C	A	.	.	MAF_USDA=1.639
NC_035092.1	67125738	.	A	G	.	.	MAF_INRAE=4.43;MAF_USDA=15.476
NC_035092.1	67125819	.	G	A	.	.	MAF_USDA=1.667
NC_035092.1	67125831	.	T	A	.	.	MAF_INRAE=4.43;MAF_USDA=13.69
NC_035092.1	67125949	.	G	T	.	.	MAF_USDA=3.279
NC_035092.1	67125955	.	C	T	.	.	MAF_USDA=1.639
NC_035092.1	67126047	.	T	G	.	.	MAF_INRAE=6.962;MAF_USDA=15.882
NC_035092.1	67126120	.	G	T	.	.	MAF_USDA=3.279
NC_035092.1	67126154	.	T	A	.	.	MAF_INRAE=2.5
NC_035092.1	67126231	.	G	A	.	.	MAF_USDA=3.279
NC_035092.1	67126314	.	A	C	.	.	MAF_INRAE=36.709;MAF_USDA=37.059
NC_035092.1	67126325	.	G	A	.	.	MAF_INRAE=27.848;MAF_USDA=15.294
NC_035092.1	67126335	.	A	T	.	.	MAF_INRAE=36.709;MAF_USDA=46.471
NC_035092.1	67126415	.	T	C	.	.	MAF_USDA=47.059
NC_035092.1	67126431	.	C	T	.	.	MAF_USDA=6.557
NC_035092.1	67126433	.	G	T	.	.	MAF_USDA=4.098
NC_035092.1	67126443	.	T	G	.	.	MAF_USDA=32.787
NC_035092.1	67126467	.	T	C	.	.	MAF_USDA=8.197
NC_035092.1	67126469	.	G	T	.	.	MAF_USDA=5.738
NC_035092.1	67126829	.	G	T	.	.	MAF_USDA=39.583
NC_035092.1	67126838	.	C	T	.	.	MAF_USDA=3.279
NC_035092.1	67126839	.	G	T	.	.	MAF_INRAE=3.333;MAF_USDA=6.557
NC_035092.1	67126855	.	C	A	.	.	MAF_INRAE=2.5
NC_035092.1	67126856	.	T	G	.	.	MAF_INRAE=2.5
NC_035092.1	67126872	.	T	C	.	.	MAF_USDA=6.471
NC_035092.1	67126886	.	T	C	.	.	MAF_USDA=46.471
NC_035092.1	67126894	.	A	G	.	.	MAF_USDA=45.882
NC_035092.1	67126910	.	A	T	.	.	MAF_USDA=1.639
NC_035092.1	67126913	.	C	G	.	.	MAF_USDA=41.667
NC_035092.1	67126916	.	C	G	.	.	MAF_USDA=46.471
NC_035092.1	67126917	.	T	G	.	.	MAF_USDA=41.765
NC_035092.1	67126921	.	C	T	.	.	MAF_USDA=50.0
NC_035092.1	67126931	.	C	A	.	.	MAF_USDA=6.557
NC_035092.1	67126937	.	T	C	.	.	MAF_USDA=13.934
NC_035092.1	67126942	.	C	A	.	.	MAF_USDA=1.639
NC_035092.1	67126946	.	C	A	.	.	MAF_USDA=6.471
NC_035092.1	67126983	.	A	G	.	.	MAF_INRAE=10.127;MAF_USDA=11.765
NC_035092.1	67127014	.	T	C	.	.	MAF_INRAE=20.833;MAF_USDA=13.529
NC_035092.1	67127020	.	G	T	.	.	MAF_INRAE=4.43;MAF_USDA=4.706
NC_035092.1	67127075	.	C	T	.	.	MAF_INRAE=10.526;MAF_USDA=10.417
NC_035092.1	67127077	.	C	T	.	.	MAF_INRAE=25.833;MAF_USDA=48.824
NC_035092.1	67127094	.	A	G	.	.	MAF_INRAE=30.38;MAF_USDA=37.647
NC_035092.1	67127139	.	T	A	.	.	MAF_INRAE=46.835;MAF_USDA=39.412
NC_035092.1	67127191	.	C	G	.	.	MAF_INRAE=41.667;MAF_USDA=24.118
NC_035092.1	67127244	.	G	A	.	.	MAF_INRAE=9.167;MAF_USDA=32.353
NC_035092.1	67127263	.	T	G	.	.	MAF_INRAE=47.468;MAF_USDA=25.294
NC_035092.1	67127269	.	G	T	.	.	MAF_INRAE=10.127;MAF_USDA=30.588
NC_035092.1	67127384	.	C	A	.	.	MAF_INRAE=4.43;MAF_USDA=3.529
NC_035092.1	67127390	.	C	T	.	.	MAF_USDA=1.639
NC_035092.1	67127397	.	T	C	.	.	MAF_USDA=5.738
NC_035092.1	67127426	.	G	A	.	.	MAF_USDA=1.639
NC_035092.1	67127458	.	T	A	.	.	MAF_INRAE=10.127
NC_035092.1	67127466	.	T	C	.	.	MAF_USDA=2.459
NC_035092.1	67127501	.	T	A	.	.	MAF_USDA=48.235
NC_035092.1	67127510	.	C	A	.	.	MAF_USDA=22.941
NC_035092.1	67127525	.	G	A	.	.	MAF_INRAE=10.526;MAF_USDA=41.176
NC_035092.1	67127528	.	C	T	.	.	MAF_USDA=3.279
NC_035092.1	67127552	.	T	C	.	.	MAF_USDA=1.639
NC_035092.1	67127592	.	A	C	.	.	MAF_USDA=3.279
NC_035092.1	67127598	.	A	T	.	.	MAF_USDA=3.279
NC_035092.1	67127669	.	G	A	.	.	MAF_USDA=6.25
NC_035092.1	67127677	.	T	G	.	.	MAF_USDA=10.0
NC_035092.1	67127683	.	C	G	.	.	MAF_INRAE=47.368;MAF_USDA=30.588
NC_035092.1	67127685	.	A	G	.	.	MAF_USDA=10.0
NC_035092.1	67127709	.	A	G	.	.	MAF_INRAE=47.368;MAF_USDA=24.706
NC_035092.1	67127728	.	C	A	.	.	MAF_USDA=7.647
NC_035092.1	67127730	.	T	C	.	.	MAF_INRAE=26.316;MAF_USDA=8.333
NC_035092.1	67127735	.	G	T	.	.	MAF_INRAE=42.105;MAF_USDA=22.917
NC_035092.1	67127741	.	T	A	.	.	MAF_USDA=18.75
NC_035092.1	67127762	.	A	C	.	.	MAF_INRAE=26.316;MAF_USDA=43.529
NC_035092.1	67127775	.	T	G	.	.	MAF_INRAE=6.962;MAF_USDA=7.647
NC_035092.1	67127779	.	A	C	.	.	MAF_INRAE=47.368;MAF_USDA=34.706
NC_035092.1	67127791	.	G	A	.	.	MAF_INRAE=42.105;MAF_USDA=30.0
NC_035092.1	67127801	.	T	C	.	.	MAF_USDA=2.381
NC_035092.1	67127807	.	A	G	.	.	MAF_USDA=10.119
NC_035092.1	67127827	.	T	G	.	.	MAF_INRAE=29.167;MAF_USDA=14.583
NC_035092.1	67127830	.	T	A	.	.	MAF_INRAE=29.167;MAF_USDA=14.583
NC_035092.1	67127855	.	A	G	.	.	MAF_INRAE=10.526;MAF_USDA=10.588
NC_035092.1	67127876	.	C	A	.	.	MAF_INRAE=25.0
NC_035092.1	67127883	.	C	A	.	.	MAF_INRAE=36.842;MAF_USDA=14.706
NC_035092.1	67127908	.	A	G	.	.	MAF_INRAE=38.333
NC_035092.1	67127931	.	G	A	.	.	MAF_USDA=1.639
NC_035092.1	67127939	.	A	T	.	.	MAF_INRAE=28.481;MAF_USDA=42.353
NC_035092.1	67127958	.	T	A	.	.	MAF_INRAE=21.667;MAF_USDA=38.824
NC_035092.1	67127961	.	A	T	.	.	MAF_USDA=2.459
NC_035092.1	67127997	.	G	A	.	.	MAF_USDA=3.279
NC_035092.1	67128005	.	A	T	.	.	MAF_INRAE=27.215;MAF_USDA=38.235
NC_035092.1	67128018	.	G	A	.	.	MAF_INRAE=44.937;MAF_USDA=27.647
NC_035092.1	67128023	.	C	T	.	.	MAF_INRAE=32.911;MAF_USDA=48.235
NC_035092.1	67128053	.	G	A	.	.	MAF_INRAE=34.177;MAF_USDA=29.412
NC_035092.1	67128066	.	C	T	.	.	MAF_INRAE=20.886;MAF_USDA=21.765
NC_035092.1	67128124	.	C	T	.	.	MAF_INRAE=5.263
NC_035092.1	67128132	.	C	A	.	.	MAF_INRAE=11.392;MAF_USDA=14.118
NC_035092.1	67128197	.	C	A	.	.	MAF_INRAE=2.5
NC_035092.1	67128246	.	G	A	.	.	MAF_INRAE=5.063;MAF_USDA=33.529
NC_035092.1	67128283	.	T	C	.	.	MAF_USDA=11.176
NC_035092.1	67128292	.	C	A	.	.	MAF_USDA=5.738
NC_035092.1	67128313	.	C	A	.	.	MAF_USDA=3.279
NC_035092.1	67128358	.	C	A	.	.	MAF_USDA=1.639
NC_035092.1	67128373	.	T	G	.	.	MAF_INRAE=7.595;MAF_USDA=10.0
NC_035092.1	67128441	.	C	T	.	.	MAF_USDA=1.639
NC_035092.1	67128442	.	A	T	.	.	MAF_USDA=9.836
NC_035092.1	67128465	.	T	G	.	.	MAF_INRAE=8.861;MAF_USDA=16.393
NC_035092.1	67128512	.	C	T	.	.	MAF_USDA=2.459
NC_035092.1	67128513	.	T	A	.	.	MAF_USDA=4.098
NC_035092.1	67128525	.	T	C	.	.	MAF_INRAE=7.595;MAF_USDA=28.824
NC_035092.1	67128595	.	T	C	.	.	MAF_INRAE=34.177;MAF_USDA=33.529
NC_035092.1	67128649	.	C	T	.	.	MAF_INRAE=7.595;MAF_USDA=20.588
NC_035092.1	67128651	.	C	A	.	.	MAF_INRAE=6.667;MAF_USDA=20.588
NC_035092.1	67128663	.	T	A	.	.	MAF_INRAE=7.595;MAF_USDA=23.529
NC_035092.1	67128670	.	G	T	.	.	MAF_INRAE=8.861;MAF_USDA=27.059
NC_035092.1	67128674	.	G	A	.	.	MAF_INRAE=6.667;MAF_USDA=20.238
NC_035092.1	67128732	.	T	A	.	.	MAF_INRAE=13.291;MAF_USDA=17.5
NC_035092.1	67128738	.	A	T	.	.	MAF_USDA=1.667
NC_035092.1	67128746	.	A	T	.	.	MAF_USDA=1.667
NC_035092.1	67128788	.	T	C	.	.	MAF_INRAE=10.759;MAF_USDA=3.529
NC_035092.1	67128808	.	C	T	.	.	MAF_INRAE=1.667
NC_035092.1	67128836	.	C	G	.	.	MAF_USDA=5.738
NC_035092.1	67128843	.	T	C	.	.	MAF_USDA=5.738
NC_035092.1	67128856	.	G	A	.	.	MAF_USDA=5.738
NC_035092.1	67128895	.	A	T	.	.	MAF_INRAE=1.667;MAF_USDA=5.738
NC_035092.1	67128966	.	C	T	.	.	MAF_USDA=4.918
NC_035092.1	67128974	.	A	G	.	.	MAF_INRAE=2.5
NC_035092.1	67129060	.	C	T	.	.	MAF_USDA=1.639
NC_035092.1	67129699	.	C	A	.	.	MAF_INRAE=1.667;MAF_USDA=7.627
NC_035092.1	67129706	.	A	T	.	.	MAF_USDA=1.695
NC_035092.1	67129719	.	G	A	.	.	MAF_INRAE=5.263;MAF_USDA=6.25
NC_035092.1	67129799	.	C	A	.	.	MAF_INRAE=10.526;MAF_USDA=8.333
NC_035092.1	67129936	.	C	T	.	.	MAF_USDA=1.639
NC_035092.1	67129939	.	C	A	.	.	MAF_USDA=1.639
NC_035092.1	67130007	.	C	T	.	.	MAF_USDA=2.459
NC_035092.1	67130019	.	C	T	.	.	MAF_USDA=1.639
NC_035092.1	67130050	.	G	A	.	.	MAF_USDA=4.098
NC_035092.1	67130076	.	A	G	.	.	MAF_USDA=4.098
NC_035092.1	67130151	.	T	C	.	.	MAF_USDA=3.279
NC_035092.1	67130168	.	C	A	.	.	MAF_INRAE=3.333;MAF_USDA=18.75
NC_035092.1	67130176	.	G	T	.	.	MAF_USDA=1.667
NC_035092.1	67130208	.	G	T	.	.	MAF_USDA=4.918
NC_035092.1	67130236	.	A	C	.	.	MAF_USDA=1.639
NC_035092.1	67130285	.	A	T	.	.	MAF_USDA=2.459
NC_035092.1	67130344	.	C	T	.	.	MAF_USDA=3.279
NC_035092.1	67130460	.	G	A	.	.	MAF_INRAE=7.595;MAF_USDA=13.529
NC_035092.1	67130553	.	G	T	.	.	MAF_INRAE=19.167
NC_035092.1	67130563	.	T	A	.	.	MAF_USDA=1.639
NC_035092.1	67130618	.	T	G	.	.	MAF_USDA=5.738
NC_035092.1	67130645	.	T	C	.	.	MAF_USDA=4.098
NC_035092.1	67130667	.	G	A	.	.	MAF_USDA=4.098
NC_035092.1	67130702	.	T	G	.	.	MAF_USDA=2.083
NC_035092.1	67130796	.	G	T	.	.	MAF_INRAE=2.5
NC_035092.1	67130865	.	T	G	.	.	MAF_USDA=18.75
NC_035092.1	67130904	.	A	G	.	.	MAF_USDA=47.917
NC_035092.1	67130934	.	T	G	.	.	MAF_USDA=5.738
NC_035092.1	67130944	.	G	T	.	.	MAF_USDA=1.639
NC_035092.1	67130955	.	A	T	.	.	MAF_USDA=4.918
NC_035092.1	67130957	.	G	T	.	.	MAF_USDA=4.918
NC_035092.1	67130991	.	G	T	.	.	MAF_USDA=4.918
NC_035092.1	67130996	.	G	A	.	.	MAF_USDA=5.738
NC_035092.1	67131031	.	A	C	.	.	MAF_USDA=5.738
NC_035092.1	67131051	.	G	A	.	.	MAF_USDA=4.918
NC_035092.1	67131131	.	A	G	.	.	MAF_USDA=10.656
NC_035092.1	67131296	.	A	G	.	.	MAF_USDA=5.738
NC_035092.1	67131303	.	C	G	.	.	MAF_USDA=1.639
NC_035092.1	67131328	.	A	C	.	.	MAF_INRAE=19.167;MAF_USDA=20.833
NC_035092.1	67131338	.	G	T	.	.	MAF_USDA=4.706
NC_035092.1	67131344	.	A	C	.	.	MAF_USDA=1.639
NC_035092.1	67131398	.	A	C	.	.	MAF_INRAE=22.152;MAF_USDA=31.176
NC_035092.1	67131421	.	C	A	.	.	MAF_INRAE=12.658;MAF_USDA=12.295
NC_035092.1	67131449	.	G	A	.	.	MAF_INRAE=4.43;MAF_USDA=6.25
NC_035092.1	67131462	.	T	C	.	.	MAF_INRAE=10.759;MAF_USDA=10.0
NC_035092.1	67131481	.	A	G	.	.	MAF_INRAE=10.759;MAF_USDA=9.412
NC_035092.1	67131500	.	T	A	.	.	MAF_INRAE=10.759;MAF_USDA=8.824
NC_035092.1	67131511	.	G	T	.	.	MAF_INRAE=10.759;MAF_USDA=7.059
NC_035092.1	67131543	.	A	C	.	.	MAF_INRAE=10.759;MAF_USDA=7.059
NC_035092.1	67131545	.	T	C	.	.	MAF_INRAE=5.833;MAF_USDA=7.059
NC_035092.1	67131546	.	G	A	.	.	MAF_INRAE=5.833;MAF_USDA=7.059
NC_035092.1	67131549	.	A	T	.	.	MAF_INRAE=5.833;MAF_USDA=10.588
NC_035092.1	67131568	.	T	A	.	.	MAF_INRAE=4.43;MAF_USDA=6.25
NC_035092.1	67131585	.	A	T	.	.	MAF_USDA=30.328
NC_035092.1	67131586	.	G	A	.	.	MAF_INRAE=4.167;MAF_USDA=6.25
NC_035092.1	67131591	.	A	C	.	.	MAF_INRAE=31.579;MAF_USDA=10.588
NC_035092.1	67131602	.	C	T	.	.	MAF_INRAE=5.263;MAF_USDA=6.25
NC_035092.1	67131623	.	TTGTTCATC	TTGTTCATT	.	.	MAF_USDA=6.25
NC_035092.1	67131635	.	TGTGTAG	TGTGTAA	.	.	MAF_USDA=29.167
NC_035092.1	67131662	.	T	C	.	.	MAF_USDA=3.279
NC_035092.1	67131673	.	A	G	.	.	MAF_USDA=17.059
NC_035092.1	67131720	.	C	G	.	.	MAF_INRAE=10.526;MAF_USDA=7.647
NC_035092.1	67131745	.	G	T	.	.	MAF_USDA=1.639
NC_035092.1	67131747	.	A	G	.	.	MAF_USDA=10.0
NC_035092.1	67131755	.	T	G	.	.	MAF_USDA=1.667
NC_035092.1	67131784	.	C	T	.	.	MAF_INRAE=26.316
NC_035092.1	67131813	.	G	T	.	.	MAF_INRAE=5.0
NC_035092.1	67131824	.	G	A	.	.	MAF_INRAE=5.0
NC_035092.1	67131848	.	A	G	.	.	MAF_INRAE=26.316;MAF_USDA=10.588
NC_035092.1	67131880	.	C	T	.	.	MAF_INRAE=26.316;MAF_USDA=10.588
NC_035092.1	67132062	.	A	C	.	.	MAF_USDA=2.459
NC_035092.1	67132148	.	C	A	.	.	MAF_USDA=35.417
NC_035092.1	67132156	.	T	A	.	.	MAF_INRAE=26.316;MAF_USDA=41.667
NC_035092.1	67132159	.	T	A	.	.	MAF_USDA=50.0
NC_035092.1	67132160	.	A	T	.	.	MAF_USDA=2.083
NC_035092.1	67132162	.	T	A	.	.	MAF_USDA=43.75
NC_035092.1	67132163	.	T	A	.	.	MAF_USDA=22.917
NC_035092.1	67132168	.	T	G	.	.	MAF_INRAE=31.667;MAF_USDA=20.833
NC_035092.1	67132175	.	A	G	.	.	MAF_INRAE=20.833;MAF_USDA=4.167
NC_035092.1	67132216	.	C	T	.	.	MAF_INRAE=22.785;MAF_USDA=38.69
NC_035092.1	67132218	.	C	T	.	.	MAF_INRAE=3.333
NC_035092.1	67132225	.	T	G	.	.	MAF_USDA=4.167
NC_035092.1	67132230	.	A	T	.	.	MAF_INRAE=9.167;MAF_USDA=29.167
NC_035092.1	67132234	.	T	A	.	.	MAF_USDA=2.542
NC_035092.1	67132244	.	A	T	.	.	MAF_USDA=5.0
NC_035092.1	67132245	.	A	T	.	.	MAF_USDA=1.667
NC_035092.1	67132255	.	G	A	.	.	MAF_INRAE=20.0;MAF_USDA=30.0
NC_035092.1	67132275	.	T	A	.	.	MAF_INRAE=31.579;MAF_USDA=29.167
NC_035092.1	67132282	.	A	C	.	.	MAF_INRAE=5.063;MAF_USDA=6.25
NC_035092.1	67132287	.	T	G	.	.	MAF_USDA=2.941
NC_035092.1	67132374	.	A	G	.	.	MAF_USDA=2.459
NC_035092.1	67132391	.	G	C	.	.	MAF_INRAE=5.833
NC_035092.1	67132542	.	T	A	.	.	MAF_INRAE=43.671
NC_035092.1	67132543	.	G	T	.	.	MAF_INRAE=40.0;MAF_USDA=37.647
NC_035092.1	67132547	.	T	C	.	.	MAF_INRAE=5.0;MAF_USDA=11.475
NC_035092.1	67132549	.	G	C	.	.	MAF_INRAE=43.671;MAF_USDA=38.235
NC_035092.1	67132574	.	T	C	.	.	MAF_USDA=2.459
NC_035092.1	67132609	.	A	C	.	.	MAF_USDA=4.918
NC_035092.1	67132633	.	C	A	.	.	MAF_USDA=5.738
NC_035092.1	67132646	.	G	A	.	.	MAF_INRAE=18.333;MAF_USDA=20.833
NC_035092.1	67132663	.	G	A,T	.	.	MAF_INRAE=2.5;MAF_USDA=4.118
NC_035092.1	67132812	.	T	C	.	.	MAF_INRAE=8.228
NC_035092.1	67132825	.	C	T	.	.	MAF_USDA=2.941
NC_035092.1	67132829	.	A	G	.	.	MAF_INRAE=5.0;MAF_USDA=12.295
NC_035092.1	67132857	.	A	C	.	.	MAF_USDA=5.738
NC_035092.1	67132918	.	T	C	.	.	MAF_USDA=12.295
NC_035092.1	67132927	.	A	C	.	.	MAF_INRAE=15.823;MAF_USDA=30.0
NC_035092.1	67132942	.	C	T	.	.	MAF_INRAE=20.253;MAF_USDA=27.059
NC_035092.1	67132948	.	G	A	.	.	MAF_INRAE=20.253;MAF_USDA=27.059
NC_035092.1	67132958	.	A	C	.	.	MAF_USDA=1.639
NC_035092.1	67133038	.	T	C	.	.	MAF_USDA=1.639
NC_035092.1	67133059	.	T	C	.	.	MAF_USDA=30.0
NC_035092.1	67133066	.	T	G	.	.	MAF_INRAE=26.316;MAF_USDA=11.176
NC_035092.1	67133083	.	T	G	.	.	MAF_USDA=27.647
NC_035092.1	67133087	.	T	C	.	.	MAF_USDA=25.0
NC_035092.1	67133091	.	A	G	.	.	MAF_USDA=2.941
NC_035092.1	67133095	.	T	G	.	.	MAF_USDA=28.689
NC_035092.1	67133098	.	C	T	.	.	MAF_USDA=1.639
NC_035092.1	67133100	.	A	G	.	.	MAF_USDA=22.917
NC_035092.1	67133164	.	T	A	.	.	MAF_INRAE=6.667
NC_035092.1	67133208	.	G	C	.	.	MAF_USDA=1.667
NC_035092.1	67133216	.	G	T	.	.	MAF_USDA=8.197
NC_035092.1	67133242	.	C	T	.	.	MAF_USDA=2.459
NC_035092.1	67137552	.	A	T	.	.	MAF_USDA=2.083
NC_035092.1	67137580	.	A	T	.	.	MAF_INRAE=5.263;MAF_USDA=14.706
NC_035092.1	67137590	.	C	A,T	.	.	MAF_INRAE=7.595;MAF_USDA=7.377
NC_035092.1	67137591	.	A	G	.	.	MAF_INRAE=4.167;MAF_USDA=6.557
NC_035092.1	67137612	.	A	G	.	.	MAF_INRAE=8.228;MAF_USDA=10.119
NC_035092.1	67137623	.	A	T	.	.	MAF_INRAE=9.167;MAF_USDA=2.083
NC_035092.1	67137628	.	G	T	.	.	MAF_INRAE=8.228;MAF_USDA=2.083
NC_035092.1	67137637	.	A	T	.	.	MAF_USDA=2.083
NC_035092.1	67137640	.	A	G	.	.	MAF_INRAE=8.228;MAF_USDA=7.143
NC_035092.1	67137643	.	A	G	.	.	MAF_INRAE=9.167;MAF_USDA=7.143
NC_035092.1	67137658	.	C	A	.	.	MAF_INRAE=8.228;MAF_USDA=3.333
NC_035092.1	67137663	.	A	C	.	.	MAF_INRAE=8.228;MAF_USDA=14.286
NC_035092.1	67137674	.	C	T	.	.	MAF_INRAE=8.228;MAF_USDA=3.333
NC_035092.1	67137737	.	A	C	.	.	MAF_INRAE=5.263;MAF_USDA=4.167
NC_035092.1	67137758	.	A	C	.	.	MAF_USDA=4.098
NC_035092.1	67137781	.	A	T	.	.	MAF_USDA=1.639
NC_035092.1	67137846	.	G	A	.	.	MAF_INRAE=19.62;MAF_USDA=10.588
NC_035092.1	67137866	.	T	G	.	.	MAF_USDA=4.918
NC_035092.1	67137871	.	A	T	.	.	MAF_INRAE=8.228
NC_035092.1	67137888	.	A	G	.	.	MAF_INRAE=5.0;MAF_USDA=4.098
NC_035092.1	67137949	.	A	C	.	.	MAF_INRAE=10.127;MAF_USDA=6.471
NC_035092.1	67137952	.	T	G	.	.	MAF_USDA=9.016
NC_035092.1	67137992	.	C	A	.	.	MAF_INRAE=8.228;MAF_USDA=7.647
NC_035092.1	67137999	.	A	G	.	.	MAF_INRAE=8.228;MAF_USDA=4.706
NC_035092.1	67138001	.	T	G	.	.	MAF_INRAE=9.167;MAF_USDA=7.647
NC_035092.1	67138005	.	T	G	.	.	MAF_INRAE=9.167;MAF_USDA=7.647
NC_035092.1	67138083	.	C	A	.	.	MAF_USDA=1.176
NC_035092.1	67138085	.	C	T	.	.	MAF_USDA=3.279
NC_035092.1	67138103	.	A	G	.	.	MAF_INRAE=8.228;MAF_USDA=5.738
NC_035092.1	67138111	.	G	T	.	.	MAF_INRAE=8.228;MAF_USDA=2.459
NC_035092.1	67138129	.	T	C	.	.	MAF_INRAE=8.228
NC_035092.1	67138163	.	G	A	.	.	MAF_INRAE=14.167;MAF_USDA=14.706
NC_035092.1	67138203	.	G	C	.	.	MAF_USDA=4.098
NC_035092.1	67138207	.	A	T	.	.	MAF_USDA=4.918
NC_035092.1	67138258	.	G	A	.	.	MAF_USDA=5.0
NC_035092.1	67138259	.	T	G	.	.	MAF_USDA=4.167
NC_035092.1	67138342	.	G	A	.	.	MAF_INRAE=6.962;MAF_USDA=4.706
NC_035092.1	67138380	.	C	G	.	.	MAF_USDA=2.459
NC_035092.1	67138381	.	A	T	.	.	MAF_USDA=3.279
NC_035092.1	67138417	.	T	G	.	.	MAF_USDA=2.459
NC_035092.1	67138443	.	C	G	.	.	MAF_USDA=10.0
NC_035092.1	67138466	.	C	T	.	.	MAF_USDA=2.083
NC_035092.1	67138478	.	T	G	.	.	MAF_USDA=4.918
NC_035092.1	67138511	.	A	C	.	.	MAF_USDA=3.529
NC_035092.1	67138518	.	T	C	.	.	MAF_INRAE=20.253;MAF_USDA=7.059
NC_035092.1	67138664	.	T	A	.	.	MAF_INRAE=6.329;MAF_USDA=10.119
NC_035092.1	67138674	.	G	A	.	.	MAF_USDA=1.667
NC_035092.1	67138685	.	C	A	.	.	MAF_INRAE=40.506;MAF_USDA=39.881
NC_035092.1	67138690	.	G	C	.	.	MAF_INRAE=20.253;MAF_USDA=7.143
NC_035092.1	67138735	.	C	T	.	.	MAF_USDA=15.476
NC_035092.1	67138738	.	G	C	.	.	MAF_INRAE=15.0;MAF_USDA=7.143
NC_035092.1	67138779	.	G	A	.	.	MAF_USDA=11.905
NC_035092.1	67138838	.	A	C	.	.	MAF_USDA=2.083
NC_035092.1	67138846	.	A	G	.	.	MAF_INRAE=5.263;MAF_USDA=33.333
NC_035092.1	67138882	.	A	G	.	.	MAF_USDA=43.443
NC_035092.1	67138961	.	A	T	.	.	MAF_USDA=29.167
NC_035092.1	67138962	.	T	A	.	.	MAF_USDA=31.25
NC_035092.1	67138968	.	T	C	.	.	MAF_USDA=27.083
NC_035092.1	67139157	.	A	T	.	.	MAF_USDA=43.75
NC_035092.1	67139158	.	T	A	.	.	MAF_USDA=43.75
NC_035092.1	67139183	.	T	A	.	.	MAF_USDA=35.417
NC_035092.1	67139203	.	C	A	.	.	MAF_INRAE=21.053;MAF_USDA=8.235
NC_035092.1	67139222	.	T	C	.	.	MAF_USDA=9.412
NC_035092.1	67139228	.	A	G	.	.	MAF_USDA=4.118
NC_035092.1	67139294	.	G	T	.	.	MAF_INRAE=5.263;MAF_USDA=39.13
NC_035092.1	67139354	.	A	G	.	.	MAF_INRAE=27.848;MAF_USDA=9.524
NC_035092.1	67139425	.	A	C	.	.	MAF_INRAE=10.526
NC_035092.1	67139470	.	T	G	.	.	MAF_USDA=8.824
NC_035092.1	67139489	.	T	G	.	.	MAF_USDA=6.471
NC_035092.1	67139493	.	G	C	.	.	MAF_USDA=5.882
NC_035092.1	67139498	.	A	G	.	.	MAF_USDA=6.471
NC_035092.1	67139506	.	T	C	.	.	MAF_USDA=8.333
NC_035092.1	67139513	.	A	C	.	.	MAF_USDA=32.941
NC_035092.1	67139528	.	T	G	.	.	MAF_USDA=17.647
NC_035092.1	67139532	.	G	C	.	.	MAF_USDA=24.118
NC_035092.1	67139558	.	A	G	.	.	MAF_USDA=4.098
NC_035092.1	67139564	.	G	T	.	.	MAF_USDA=4.706
NC_035092.1	67139567	.	C	A	.	.	MAF_USDA=7.059
NC_035092.1	67139568	.	C	G	.	.	MAF_USDA=1.639
NC_035092.1	67139600	.	G	T	.	.	MAF_USDA=14.706
NC_035092.1	67139604	.	C	G	.	.	MAF_USDA=11.176
NC_035092.1	67139609	.	G	A	.	.	MAF_USDA=2.5
NC_035092.1	67139630	.	A	G	.	.	MAF_USDA=20.833
NC_035092.1	67139639	.	C	T	.	.	MAF_USDA=6.548
NC_035092.1	67139640	.	G	C	.	.	MAF_INRAE=2.5;MAF_USDA=14.881
NC_035092.1	67139645	.	G	A	.	.	MAF_USDA=7.143
NC_035092.1	67139653	.	G	T	.	.	MAF_USDA=8.333
NC_035092.1	67139672	.	T	G	.	.	MAF_INRAE=9.167
NC_035092.1	67139676	.	G	C	.	.	MAF_USDA=3.333
NC_035092.1	67139681	.	G	A	.	.	MAF_USDA=4.167
NC_035092.1	67139709	.	G	A	.	.	MAF_INRAE=33.544;MAF_USDA=8.333
NC_035092.1	67139770	.	G	C	.	.	MAF_USDA=4.098
NC_035092.1	67139802	.	C	T	.	.	MAF_INRAE=21.053;MAF_USDA=49.412
NC_035092.1	67139806	.	G	A	.	.	MAF_USDA=9.412
NC_035092.1	67139823	.	T	G	.	.	MAF_USDA=6.25
NC_035092.1	67139824	.	C	A	.	.	MAF_USDA=6.25
NC_035092.1	67139884	.	T	G	.	.	MAF_USDA=2.353
NC_035092.1	67139897	.	G	A	.	.	MAF_USDA=3.279
NC_035092.1	67139899	.	T	A	.	.	MAF_INRAE=8.228;MAF_USDA=21.311
NC_035092.1	67139905	.	C	T	.	.	MAF_USDA=4.098
NC_035092.1	67139924	.	A	G	.	.	MAF_INRAE=21.053;MAF_USDA=33.529
NC_035092.1	67139964	.	C	A	.	.	MAF_USDA=1.639
NC_035092.1	67139971	.	C	T	.	.	MAF_USDA=29.167
NC_035092.1	67140027	.	T	G	.	.	MAF_USDA=11.31
NC_035092.1	67140049	.	C	T	.	.	MAF_USDA=1.667
NC_035092.1	67140068	.	T	G	.	.	MAF_USDA=19.048
NC_035092.1	67140752	.	C	T	.	.	MAF_USDA=4.918
NC_035092.1	67140884	.	G	A	.	.	MAF_USDA=5.0
NC_035092.1	67140894	.	C	T	.	.	MAF_USDA=5.738
NC_035092.1	67140901	.	C	A	.	.	MAF_INRAE=14.167;MAF_USDA=8.235
NC_035092.1	67140918	.	G	T	.	.	MAF_USDA=3.279
NC_035092.1	67141041	.	T	G	.	.	MAF_USDA=3.279
NC_035092.1	67141051	.	A	G	.	.	MAF_USDA=3.279
NC_035092.1	67141058	.	A	T	.	.	MAF_INRAE=8.228
NC_035092.1	67141062	.	A	C	.	.	MAF_INRAE=34.177
NC_035092.1	67141065	.	A	T	.	.	MAF_INRAE=13.333
NC_035092.1	67141074	.	C	A	.	.	MAF_USDA=3.279
NC_035092.1	67141080	.	A	T	.	.	MAF_INRAE=5.0;MAF_USDA=7.059
NC_035092.1	67141118	.	G	T	.	.	MAF_USDA=5.833
NC_035092.1	67141229	.	G	T	.	.	MAF_USDA=1.639
NC_035092.1	67141241	.	A	T	.	.	MAF_INRAE=20.886;MAF_USDA=10.588
NC_035092.1	67141281	.	C	A	.	.	MAF_INRAE=5.063
NC_035092.1	67141282	.	A	T	.	.	MAF_INRAE=3.333
NC_035092.1	67141295	.	T	C	.	.	MAF_USDA=6.557
NC_035092.1	67141333	.	A	C	.	.	MAF_INRAE=14.167;MAF_USDA=14.118
NC_035092.1	67141349	.	T	C	.	.	MAF_USDA=33.333
NC_035092.1	67141364	.	C	A	.	.	MAF_USDA=6.557
NC_035092.1	67141427	.	A	G	.	.	MAF_INRAE=1.667;MAF_USDA=4.098
NC_035092.1	67141433	.	A	C	.	.	MAF_USDA=7.647
NC_035092.1	67141471	.	C	A	.	.	MAF_USDA=16.667
NC_035092.1	67141489	.	A	T	.	.	MAF_USDA=18.75
NC_035092.1	67141498	.	A	C	.	.	MAF_USDA=8.333
NC_035092.1	67141746	.	C	T	.	.	MAF_USDA=39.583
NC_035092.1	67141871	.	C	A	.	.	MAF_INRAE=15.823;MAF_USDA=5.294
NC_035092.1	67141899	.	G	A	.	.	MAF_USDA=6.557
NC_035092.1	67141900	.	C	T	.	.	MAF_USDA=6.557
NC_035092.1	67141901	.	T	G	.	.	MAF_INRAE=29.114;MAF_USDA=5.882
NC_035092.1	67141977	.	G	T	.	.	MAF_USDA=1.639
NC_035092.1	67142001	.	C	A	.	.	MAF_USDA=5.738
NC_035092.1	67142002	.	G	A	.	.	MAF_USDA=1.639
NC_035092.1	67142006	.	A	C	.	.	MAF_INRAE=21.053;MAF_USDA=8.235
NC_035092.1	67142045	.	A	C	.	.	MAF_USDA=16.393
NC_035092.1	67142054	.	G	A	.	.	MAF_USDA=32.353
NC_035092.1	67142124	.	G	T	.	.	MAF_INRAE=1.667
NC_035092.1	67142181	.	T	C	.	.	MAF_INRAE=9.167
NC_035092.1	67142561	.	C	G	.	.	MAF_INRAE=4.167
NC_035092.1	67142579	.	C	A	.	.	MAF_USDA=41.667
NC_035092.1	67142599	.	G	A	.	.	MAF_USDA=2.459
NC_035092.1	67142646	.	T	G	.	.	MAF_INRAE=24.684;MAF_USDA=47.059
NC_035092.1	67142653	.	A	G	.	.	MAF_USDA=19.412
NC_035092.1	67142655	.	T	C	.	.	MAF_USDA=20.0
NC_035092.1	67142670	.	G	A	.	.	MAF_INRAE=46.203;MAF_USDA=35.882
NC_035092.1	67142774	.	C	G	.	.	MAF_USDA=37.647
NC_035092.1	67142799	.	T	C	.	.	MAF_USDA=27.059
NC_035092.1	67142801	.	T	C	.	.	MAF_USDA=2.459
NC_035092.1	67142803	.	G	T	.	.	MAF_USDA=13.529
NC_035092.1	67142805	.	T	C	.	.	MAF_USDA=48.235
NC_035092.1	67142824	.	T	C	.	.	MAF_USDA=4.918
NC_035092.1	67142872	.	C	T	.	.	MAF_USDA=5.738
NC_035092.1	67142918	.	TCA	TCC	.	.	MAF_USDA=16.667
NC_035092.1	67142928	.	T	G	.	.	MAF_USDA=9.836
NC_035092.1	67146934	.	A	G	.	.	MAF_USDA=2.083
NC_035092.1	67146942	.	A	T	.	.	MAF_INRAE=2.5
NC_035092.1	67146953	.	A	G	.	.	MAF_USDA=22.941
NC_035092.1	67146955	.	C	T	.	.	MAF_USDA=18.824
NC_035092.1	67146984	.	T	A	.	.	MAF_INRAE=1.667
NC_035092.1	67146992	.	A	T	.	.	MAF_INRAE=11.667;MAF_USDA=20.0
NC_035092.1	67147006	.	T	C	.	.	MAF_INRAE=19.62;MAF_USDA=9.524
NC_035092.1	67147037	.	T	C	.	.	MAF_INRAE=2.5
NC_035092.1	67147048	.	A	T	.	.	MAF_INRAE=23.418;MAF_USDA=11.31
NC_035092.1	67147065	.	C	T	.	.	MAF_INRAE=23.418;MAF_USDA=13.095
NC_035092.1	67147066	.	G	A	.	.	MAF_USDA=3.333
NC_035092.1	67147108	.	A	G	.	.	MAF_INRAE=12.025;MAF_USDA=2.083
NC_035092.1	67147119	.	G	A	.	.	MAF_INRAE=12.025;MAF_USDA=2.083
NC_035092.1	67147130	.	A	C	.	.	MAF_USDA=13.095
NC_035092.1	67147135	.	T	C	.	.	MAF_USDA=1.786
NC_035092.1	67147143	.	C	T	.	.	MAF_INRAE=10.127
NC_035092.1	67147159	.	C	T	.	.	MAF_INRAE=20.253
NC_035092.1	67147178	.	G	A	.	.	MAF_INRAE=21.519;MAF_USDA=10.0
NC_035092.1	67147187	.	T	G	.	.	MAF_USDA=1.639
NC_035092.1	67147191	.	G	T	.	.	MAF_INRAE=39.241;MAF_USDA=27.647
NC_035092.1	67147230	.	G	T	.	.	MAF_INRAE=36.076;MAF_USDA=45.294
NC_035092.1	67147245	.	G	A	.	.	MAF_USDA=1.639
NC_035092.1	67147419	.	C	G	.	.	MAF_USDA=1.639
NC_035092.1	67147567	.	T	G	.	.	MAF_INRAE=36.842;MAF_USDA=29.762
NC_035092.1	67147622	.	A	G	.	.	MAF_USDA=9.412
NC_035092.1	67147637	.	A	G	.	.	MAF_USDA=1.639
NC_035092.1	67147641	.	G	A	.	.	MAF_USDA=1.639
NC_035092.1	67147741	.	A	G	.	.	MAF_USDA=4.819
NC_035092.1	67149773	.	C	T	.	.	MAF_USDA=23.529
NC_035092.1	67149844	.	T	G	.	.	MAF_USDA=1.765
NC_035092.1	67149858	.	G	T	.	.	MAF_USDA=9.016
NC_035092.1	67150375	.	G	A	.	.	MAF_INRAE=44.304;MAF_USDA=44.706
NC_035092.1	67150457	.	C	A	.	.	MAF_USDA=5.294
NC_035092.1	67150634	.	G	A	.	.	MAF_INRAE=16.456;MAF_USDA=2.353
NC_035092.1	67150646	.	G	A	.	.	MAF_INRAE=5.063;MAF_USDA=7.377
NC_035092.1	67150692	.	C	T	.	.	MAF_INRAE=16.667;MAF_USDA=17.059
NC_035092.1	67150705	.	C	T	.	.	MAF_USDA=1.765
NC_035092.1	67150740	.	C	T	.	.	MAF_USDA=2.941
NC_035092.1	67150766	.	A	G	.	.	MAF_INRAE=16.456;MAF_USDA=19.412
NC_035092.1	67150801	.	T	C	.	.	MAF_INRAE=15.823;MAF_USDA=20.0
NC_035092.1	67150851	.	A	G	.	.	MAF_USDA=1.639
NC_035092.1	67150869	.	G	T	.	.	MAF_INRAE=15.823;MAF_USDA=19.412
NC_035092.1	67150947	.	C	A	.	.	MAF_INRAE=21.519;MAF_USDA=9.412
NC_035092.1	67150948	.	G	A	.	.	MAF_INRAE=21.667;MAF_USDA=9.412
NC_035092.1	67150981	.	C	T	.	.	MAF_INRAE=40.506;MAF_USDA=39.412
NC_035092.1	67151024	.	G	A	.	.	MAF_INRAE=34.177;MAF_USDA=30.0
NC_035092.1	67151028	.	C	T	.	.	MAF_USDA=1.765
NC_035092.1	67151085	.	C	T	.	.	MAF_USDA=1.765
NC_035092.1	67151116	.	G	C	.	.	MAF_INRAE=16.456;MAF_USDA=2.083
NC_035092.1	67151244	.	G	A	.	.	MAF_INRAE=17.089;MAF_USDA=1.829
NC_035092.1	67151246	.	T	C	.	.	MAF_USDA=13.793
NC_035092.1	67151254	.	G	T	.	.	MAF_USDA=31.25
NC_035092.1	67152768	.	T	G	.	.	MAF_USDA=1.639
NC_035092.1	67153260	.	T	C	.	.	MAF_USDA=1.176
NC_035092.1	67153296	.	G	A	.	.	MAF_USDA=1.639
NC_035092.1	67153378	.	G	T	.	.	MAF_INRAE=27.848;MAF_USDA=15.294
NC_035092.1	67153499	.	C	A	.	.	MAF_USDA=3.279
NC_035092.1	67153508	.	C	T	.	.	MAF_INRAE=36.709;MAF_USDA=18.824
NC_035092.1	67153532	.	T	A	.	.	MAF_INRAE=5.263;MAF_USDA=33.333
NC_035092.1	67153565	.	C	A	.	.	MAF_USDA=1.667
NC_035092.1	67153585	.	G	T	.	.	MAF_USDA=2.5
NC_035092.1	67153615	.	T	G	.	.	MAF_INRAE=3.333
NC_035092.1	67153647	.	T	A	.	.	MAF_INRAE=36.709;MAF_USDA=20.588
NC_035092.1	67153655	.	G	A	.	.	MAF_USDA=1.639
NC_035092.1	67153699	.	T	G	.	.	MAF_INRAE=37.342;MAF_USDA=20.588
NC_035092.1	67153755	.	C	T	.	.	MAF_USDA=4.098
NC_035092.1	67153776	.	C	A	.	.	MAF_USDA=1.639
NC_035092.1	67153815	.	A	T	.	.	MAF_USDA=2.459
NC_035092.1	67153816	.	G	C	.	.	MAF_USDA=1.639
NC_035092.1	67153821	.	C	G	.	.	MAF_USDA=2.459
NC_035092.1	67153825	.	T	C	.	.	MAF_USDA=2.459
NC_035092.1	67153854	.	T	C	.	.	MAF_USDA=2.353
NC_035092.1	67154127	.	A	G	.	.	MAF_INRAE=29.114;MAF_USDA=20.0
NC_035092.1	67154157	.	G	T	.	.	MAF_INRAE=9.167
NC_035092.1	67154163	.	T	A	.	.	MAF_INRAE=3.333;MAF_USDA=5.738
NC_035092.1	67154164	.	T	C	.	.	MAF_INRAE=9.167
NC_035092.1	67154240	.	C	T	.	.	MAF_INRAE=20.253;MAF_USDA=10.0
NC_035092.1	67154278	.	G	T	.	.	MAF_USDA=3.279
NC_035092.1	67154322	.	T	C	.	.	MAF_INRAE=21.053;MAF_USDA=10.0
NC_035092.1	67154337	.	A	C	.	.	MAF_INRAE=5.263;MAF_USDA=11.176
NC_035092.1	67154338	.	T	C	.	.	MAF_USDA=11.176
NC_035092.1	67154353	.	G	A	.	.	MAF_INRAE=20.253;MAF_USDA=9.412
NC_035092.1	67154387	.	G	A	.	.	MAF_INRAE=20.253;MAF_USDA=9.412
NC_035092.1	67154388	.	G	A	.	.	MAF_USDA=1.639
NC_035092.1	67154396	.	C	A	.	.	MAF_INRAE=20.253;MAF_USDA=11.765
NC_035092.1	67154499	.	C	T	.	.	MAF_INRAE=20.833;MAF_USDA=10.417
NC_035092.1	67154512	.	C	A	.	.	MAF_USDA=1.667
NC_035092.1	67154515	.	G	A	.	.	MAF_USDA=1.667
NC_035092.1	67154533	.	G	C	.	.	MAF_USDA=1.639
NC_035092.1	67154562	.	T	C	.	.	MAF_USDA=2.459
NC_035092.1	67154570	.	G	A	.	.	MAF_INRAE=3.333;MAF_USDA=13.934
NC_035092.1	67154578	.	T	C	.	.	MAF_INRAE=20.833;MAF_USDA=9.412
NC_035092.1	67154592	.	G	T	.	.	MAF_USDA=2.459
NC_035092.1	67154609	.	C	A	.	.	MAF_INRAE=3.333
NC_035092.1	67154615	.	A	C	.	.	MAF_USDA=4.098
NC_035092.1	67154664	.	C	T	.	.	MAF_INRAE=20.886;MAF_USDA=5.357
NC_035092.1	67154678	.	G	T	.	.	MAF_INRAE=3.333;MAF_USDA=8.197
NC_035092.1	67154684	.	A	G	.	.	MAF_USDA=1.639
NC_035092.1	67154735	.	T	A	.	.	MAF_USDA=3.279
NC_035092.1	67154740	.	C	A	.	.	MAF_USDA=1.639
NC_035092.1	67154780	.	T	G	.	.	MAF_USDA=3.279
NC_035092.1	67154823	.	T	G	.	.	MAF_INRAE=20.886;MAF_USDA=20.588
NC_035092.1	67154896	.	A	C	.	.	MAF_INRAE=17.722;MAF_USDA=24.118
NC_035092.1	67154958	.	G	A	.	.	MAF_INRAE=18.421;MAF_USDA=3.529
NC_035092.1	67154976	.	T	C	.	.	MAF_USDA=1.639
NC_035092.1	67155007	.	T	C	.	.	MAF_INRAE=16.667;MAF_USDA=16.471
NC_035092.1	67155022	.	G	A	.	.	MAF_USDA=1.639
NC_035092.1	67155065	.	T	C	.	.	MAF_INRAE=20.253;MAF_USDA=13.529
NC_035092.1	67155066	.	G	T	.	.	MAF_USDA=4.118
NC_035092.1	67155067	.	A	G	.	.	MAF_USDA=4.118
NC_035092.1	67155069	.	G	T	.	.	MAF_USDA=4.118
NC_035092.1	67155075	.	A	C	.	.	MAF_INRAE=20.0;MAF_USDA=18.824
NC_035092.1	67155091	.	G	A	.	.	MAF_INRAE=20.253;MAF_USDA=5.882
NC_035092.1	67155103	.	A	G	.	.	MAF_INRAE=39.873;MAF_USDA=42.353
NC_035092.1	67155124	.	A	G	.	.	MAF_INRAE=24.051;MAF_USDA=17.857
NC_035092.1	67155127	.	C	A	.	.	MAF_USDA=8.333
NC_035092.1	67155130	.	T	A	.	.	MAF_USDA=4.167
NC_035092.1	67155148	.	A	C	.	.	MAF_USDA=4.098
NC_035092.1	67155170	.	T	G	.	.	MAF_INRAE=19.62;MAF_USDA=22.353
NC_035092.1	67155214	.	T	C	.	.	MAF_USDA=1.639
NC_035092.1	67155226	.	A	G	.	.	MAF_USDA=4.706
NC_035092.1	67155251	.	G	A	.	.	MAF_USDA=1.639
NC_035092.1	67155265	.	G	A	.	.	MAF_USDA=6.471
NC_035092.1	67155269	.	A	G	.	.	MAF_USDA=4.098
NC_035092.1	67155559	.	G	A	.	.	MAF_USDA=2.5
NC_035092.1	67155661	.	A	C	.	.	MAF_USDA=9.836
NC_035092.1	67155719	.	G	C	.	.	MAF_USDA=3.279
NC_035092.1	67155752	.	C	T	.	.	MAF_INRAE=10.127
NC_035092.1	67155753	.	G	A	.	.	MAF_USDA=1.639
NC_035092.1	67155782	.	C	A	.	.	MAF_INRAE=10.127;MAF_USDA=4.918
NC_035092.1	67155803	.	T	G	.	.	MAF_USDA=2.459
NC_035092.1	67155814	.	G	A	.	.	MAF_INRAE=10.759
NC_035092.1	67155827	.	GAATGGTA	GAATGGTG	.	.	MAF_USDA=37.5
NC_035092.1	67155834	.	A	G	.	.	MAF_INRAE=31.013;MAF_USDA=35.0
NC_035092.1	67155835	.	G	T	.	.	MAF_INRAE=8.333
NC_035092.1	67155888	.	G	C	.	.	MAF_INRAE=10.127;MAF_USDA=12.5
NC_035092.1	67155889	.	A	T	.	.	MAF_INRAE=11.667;MAF_USDA=12.5
NC_035092.1	67155975	.	C	T	.	.	MAF_INRAE=25.949;MAF_USDA=41.176
NC_035092.1	67155976	.	C	A	.	.	MAF_INRAE=24.684;MAF_USDA=12.941
NC_035092.1	67155980	.	C	T	.	.	MAF_INRAE=22.5;MAF_USDA=12.941
NC_035092.1	67155981	.	C	A	.	.	MAF_INRAE=22.152;MAF_USDA=8.824
NC_035092.1	67155997	.	G	A	.	.	MAF_USDA=2.459
NC_035092.1	67156013	.	T	A	.	.	MAF_INRAE=44.304
NC_035092.1	67156017	.	A	G	.	.	MAF_INRAE=29.747;MAF_USDA=27.059
NC_035092.1	67156026	.	G	T	.	.	MAF_USDA=9.016
NC_035092.1	67156102	.	G	T	.	.	MAF_USDA=2.459
NC_035092.1	67156175	.	C	A	.	.	MAF_INRAE=16.456;MAF_USDA=28.571
NC_035092.1	67156176	.	T	G	.	.	MAF_INRAE=18.333;MAF_USDA=27.976
NC_035092.1	67156185	.	A	G	.	.	MAF_USDA=6.471
NC_035092.1	67156201	.	T	A	.	.	MAF_INRAE=3.333;MAF_USDA=18.235
NC_035092.1	67156242	.	G	T	.	.	MAF_USDA=2.941
NC_035092.1	67156313	.	T	G	.	.	MAF_USDA=2.459
NC_035092.1	67156316	.	T	A	.	.	MAF_INRAE=42.405;MAF_USDA=37.059
NC_035092.1	67156339	.	A	T	.	.	MAF_INRAE=43.038;MAF_USDA=41.176
NC_035092.1	67156361	.	T	A	.	.	MAF_USDA=42.353
NC_035092.1	67156369	.	A	G	.	.	MAF_USDA=35.417
NC_035092.1	67156377	.	C	A	.	.	MAF_USDA=2.353
NC_035092.1	67156406	.	A	T	.	.	MAF_INRAE=3.333;MAF_USDA=12.941
NC_035092.1	67156407	.	G	A	.	.	MAF_INRAE=3.333;MAF_USDA=12.941
NC_035092.1	67156434	.	A	T	.	.	MAF_INRAE=10.526;MAF_USDA=35.417
NC_035092.1	67156453	.	T	G	.	.	MAF_INRAE=25.316;MAF_USDA=25.294
NC_035092.1	67156474	.	A	G	.	.	MAF_INRAE=3.333;MAF_USDA=16.471
NC_035092.1	67156484	.	A	C	.	.	MAF_INRAE=43.671;MAF_USDA=44.706
NC_035092.1	67156498	.	T	C	.	.	MAF_INRAE=15.0
NC_035092.1	67156509	.	A	C	.	.	MAF_INRAE=20.253;MAF_USDA=34.706
NC_035092.1	67156511	.	C	A	.	.	MAF_USDA=5.738
NC_035092.1	67156517	.	A	T	.	.	MAF_INRAE=8.228;MAF_USDA=22.353
NC_035092.1	67156544	.	G	T	.	.	MAF_USDA=8.235
NC_035092.1	67156581	.	G	A	.	.	MAF_USDA=45.294
NC_035092.1	67156584	.	G	C	.	.	MAF_USDA=26.471
NC_035092.1	67156585	.	C	A	.	.	MAF_USDA=7.377
NC_035092.1	67156666	.	A	C	.	.	MAF_USDA=11.905
NC_035092.1	67156704	.	G	T	.	.	MAF_USDA=22.917
NC_035092.1	67157528	.	G	A	.	.	MAF_INRAE=42.105;MAF_USDA=44.048
NC_035092.1	67157561	.	T	C	.	.	MAF_USDA=8.333
NC_035092.1	67158153	.	A	C	.	.	MAF_USDA=1.639
NC_035092.1	67158166	.	T	A	.	.	MAF_USDA=8.197
NC_035092.1	67158194	.	T	C	.	.	MAF_USDA=1.639
NC_035092.1	67158249	.	G	T	.	.	MAF_INRAE=21.519;MAF_USDA=4.918
NC_035092.1	67158257	.	C	T	.	.	MAF_USDA=1.639
NC_035092.1	67158292	.	C	A	.	.	MAF_USDA=1.639
NC_035092.1	67158315	.	A	C	.	.	MAF_INRAE=17.5;MAF_USDA=25.882
NC_035092.1	67158339	.	C	T	.	.	MAF_INRAE=45.57;MAF_USDA=37.059
NC_035092.1	67158363	.	G	A	.	.	MAF_USDA=1.639
NC_035092.1	67158383	.	T	C	.	.	MAF_INRAE=32.911;MAF_USDA=13.529
NC_035092.1	67158429	.	C	T	.	.	MAF_INRAE=5.263;MAF_USDA=33.333
NC_035092.1	67158557	.	C	A	.	.	MAF_USDA=3.333
NC_035092.1	67158605	.	T	C	.	.	MAF_USDA=2.5
NC_035092.1	67158618	.	G	A	.	.	MAF_USDA=3.333
NC_035092.1	67158629	.	C	T	.	.	MAF_USDA=7.059
NC_035092.1	67158690	.	G	A	.	.	MAF_INRAE=5.0
NC_035092.1	67158743	.	T	A	.	.	MAF_INRAE=2.5;MAF_USDA=9.016
NC_035092.1	67158758	.	T	C	.	.	MAF_USDA=1.639
NC_035092.1	67158769	.	G	A	.	.	MAF_INRAE=2.5;MAF_USDA=10.656
NC_035092.1	67158799	.	G	T	.	.	MAF_USDA=1.639
NC_035092.1	67158833	.	C	T	.	.	MAF_USDA=3.279
NC_035092.1	67158839	.	G	C	.	.	MAF_USDA=8.197
NC_035092.1	67158871	.	C	A	.	.	MAF_USDA=3.279
NC_035092.1	67158882	.	C	G	.	.	MAF_USDA=7.377
NC_035092.1	67158929	.	A	T	.	.	MAF_USDA=5.357
NC_035092.1	67158959	.	C	T	.	.	MAF_INRAE=44.937;MAF_USDA=42.262
NC_035092.1	67158995	.	C	T	.	.	MAF_INRAE=11.667;MAF_USDA=11.765
NC_035092.1	67159019	.	G	A	.	.	MAF_USDA=4.918
NC_035092.1	67159084	.	A	G	.	.	MAF_INRAE=33.544;MAF_USDA=14.706
NC_035092.1	67159105	.	A	T	.	.	MAF_INRAE=11.667;MAF_USDA=4.098
NC_035092.1	67159116	.	C	T	.	.	MAF_INRAE=34.177;MAF_USDA=13.529
NC_035092.1	67159131	.	T	C	.	.	MAF_INRAE=3.333;MAF_USDA=9.016
NC_035092.1	67159144	.	G	C	.	.	MAF_USDA=3.529
NC_035092.1	67159201	.	A	G	.	.	MAF_USDA=1.639
NC_035092.1	67159220	.	A	T	.	.	MAF_INRAE=22.785;MAF_USDA=16.471
NC_035092.1	67159223	.	A	G	.	.	MAF_INRAE=8.861;MAF_USDA=1.639
NC_035092.1	67159252	.	C	T	.	.	MAF_INRAE=5.833;MAF_USDA=4.118
NC_035092.1	67159286	.	A	G	.	.	MAF_INRAE=5.0;MAF_USDA=8.197
NC_035092.1	67159294	.	T	A	.	.	MAF_INRAE=5.833;MAF_USDA=10.656
NC_035092.1	67159326	.	G	C	.	.	MAF_USDA=1.639
NC_035092.1	67159352	.	C	T	.	.	MAF_INRAE=10.833;MAF_USDA=4.918
NC_035092.1	67159416	.	C	T	.	.	MAF_INRAE=12.5;MAF_USDA=25.294
NC_035092.1	67159417	.	G	T	.	.	MAF_USDA=4.706
NC_035092.1	67159425	.	C	A	.	.	MAF_INRAE=44.937;MAF_USDA=20.833
NC_035092.1	67159427	.	A	T	.	.	MAF_INRAE=45.0;MAF_USDA=22.917
NC_035092.1	67159428	.	G	A	.	.	MAF_INRAE=3.333;MAF_USDA=1.639
NC_035092.1	67159429	.	C	T	.	.	MAF_INRAE=47.5;MAF_USDA=20.833
NC_035092.1	67159431	.	C	T	.	.	MAF_INRAE=44.167;MAF_USDA=20.833
NC_035092.1	67159432	.	A	G	.	.	MAF_INRAE=3.333
NC_035092.1	67159434	.	T	A	.	.	MAF_USDA=2.083
NC_035092.1	67159443	.	A	C	.	.	MAF_INRAE=2.5
NC_035092.1	67159453	.	G	A	.	.	MAF_INRAE=43.671;MAF_USDA=28.235
NC_035092.1	67159457	.	G	A	.	.	MAF_INRAE=45.833;MAF_USDA=22.917
NC_035092.1	67159458	.	C	T	.	.	MAF_INRAE=45.833;MAF_USDA=20.833
NC_035092.1	67159469	.	T	C	.	.	MAF_INRAE=45.57;MAF_USDA=37.059
NC_035092.1	67159472	.	G	A	.	.	MAF_INRAE=48.333;MAF_USDA=31.25
NC_035092.1	67159488	.	C	A	.	.	MAF_INRAE=44.937
NC_035092.1	67159516	.	A	T	.	.	MAF_USDA=10.0
NC_035092.1	67159576	.	T	C	.	.	MAF_USDA=4.098
NC_035092.1	67159578	.	T	C	.	.	MAF_USDA=1.639
NC_035092.1	67159605	.	T	A	.	.	MAF_USDA=1.639
NC_035092.1	67160013	.	G	A	.	.	MAF_USDA=2.083
NC_035092.1	67160158	.	G	A	.	.	MAF_INRAE=30.833;MAF_USDA=16.071
NC_035092.1	67160217	.	G	T	.	.	MAF_USDA=18.75
NC_035092.1	67160967	.	C	A	.	.	MAF_USDA=2.083
NC_035092.1	67160985	.	C	A	.	.	MAF_USDA=1.639
NC_035092.1	67160996	.	T	A	.	.	MAF_USDA=4.167
NC_035092.1	67160997	.	T	C	.	.	MAF_USDA=4.167
NC_035092.1	67161018	.	C	T	.	.	MAF_USDA=5.738
NC_035092.1	67161034	.	T	A	.	.	MAF_USDA=9.016
NC_035092.1	67161038	.	T	G	.	.	MAF_USDA=1.639
NC_035092.1	67161062	.	C	T	.	.	MAF_USDA=5.738
NC_035092.1	67161076	.	A	C	.	.	MAF_USDA=4.098
NC_035092.1	67161081	.	G	T	.	.	MAF_INRAE=21.053;MAF_USDA=14.118
NC_035092.1	67161084	.	T	A	.	.	MAF_INRAE=42.105
NC_035092.1	67161087	.	T	C	.	.	MAF_INRAE=10.526
NC_035092.1	67161120	.	C	T	.	.	MAF_INRAE=42.105;MAF_USDA=48.235
NC_035092.1	67161196	.	G	A	.	.	MAF_INRAE=34.177;MAF_USDA=12.353
NC_035092.1	67161232	.	T	A	.	.	MAF_INRAE=42.405;MAF_USDA=41.765
NC_035092.1	67161265	.	C	T	.	.	MAF_INRAE=5.263;MAF_USDA=8.197
NC_035092.1	67161316	.	G	T	.	.	MAF_USDA=8.333
NC_035092.1	67161341	.	G	A	.	.	MAF_USDA=4.098
NC_035092.1	67161344	.	C	T	.	.	MAF_INRAE=42.405;MAF_USDA=12.353
NC_035092.1	67161370	.	G	A	.	.	MAF_USDA=1.639
NC_035092.1	67161416	.	T	C	.	.	MAF_INRAE=11.667;MAF_USDA=3.279
NC_035092.1	67161498	.	A	T	.	.	MAF_USDA=1.639
NC_035092.1	67161509	.	C	T	.	.	MAF_USDA=3.529
NC_035092.1	67161606	.	G	A	.	.	MAF_INRAE=5.833;MAF_USDA=8.235
NC_035092.1	67161622	.	G	A	.	.	MAF_USDA=4.098
NC_035092.1	67161684	.	C	A	.	.	MAF_INRAE=37.975;MAF_USDA=23.529
NC_035092.1	67161701	.	G	A	.	.	MAF_INRAE=5.0;MAF_USDA=11.765
NC_035092.1	67161737	.	C	A	.	.	MAF_USDA=5.738
NC_035092.1	67161753	.	G	A	.	.	MAF_USDA=3.529
NC_035092.1	67161765	.	A	G	.	.	MAF_INRAE=5.0;MAF_USDA=12.941
NC_035092.1	67161815	.	A	G	.	.	MAF_USDA=4.098
NC_035092.1	67161822	.	C	T	.	.	MAF_INRAE=49.367;MAF_USDA=23.529
NC_035092.1	67161832	.	C	T	.	.	MAF_USDA=1.639
NC_035092.1	67161840	.	G	C	.	.	MAF_INRAE=19.62;MAF_USDA=45.833
NC_035092.1	67161879	.	G	A	.	.	MAF_USDA=3.529
NC_035092.1	67161880	.	G	A	.	.	MAF_USDA=1.639
NC_035092.1	67161935	.	T	C	.	.	MAF_USDA=9.836
NC_035092.1	67161942	.	G	T	.	.	MAF_USDA=11.31
NC_035092.1	67161948	.	G	A	.	.	MAF_INRAE=3.333
NC_035092.1	67161958	.	G	A	.	.	MAF_USDA=1.667
NC_035092.1	67162045	.	T	A	.	.	MAF_INRAE=5.0;MAF_USDA=7.647
NC_035092.1	67162046	.	G	T	.	.	MAF_USDA=7.059
NC_035092.1	67162099	.	G	T	.	.	MAF_INRAE=21.667;MAF_USDA=9.412
NC_035092.1	67162201	.	G	A	.	.	MAF_INRAE=19.62;MAF_USDA=25.294
NC_035092.1	67162241	.	A	C	.	.	MAF_INRAE=5.263
NC_035092.1	67162331	.	C	T	.	.	MAF_USDA=7.059
NC_035092.1	67162406	.	G	A	.	.	MAF_INRAE=5.833;MAF_USDA=11.765
NC_035092.1	67162410	.	A	G	.	.	MAF_USDA=6.25
NC_035092.1	67162601	.	C	T	.	.	MAF_USDA=1.639
NC_035092.1	67162629	.	T	C	.	.	MAF_INRAE=44.304;MAF_USDA=33.529
NC_035092.1	67162654	.	C	A	.	.	MAF_INRAE=5.833;MAF_USDA=11.176
NC_035092.1	67162916	.	T	C	.	.	MAF_USDA=3.529
NC_035092.1	67162934	.	A	G	.	.	MAF_USDA=4.118
NC_035092.1	67162954	.	G	A	.	.	MAF_INRAE=21.519;MAF_USDA=12.353
NC_035092.1	67162960	.	T	G	.	.	MAF_INRAE=8.228
NC_035092.1	67162962	.	A	G	.	.	MAF_INRAE=5.0;MAF_USDA=22.353
NC_035092.1	67163028	.	G	A	.	.	MAF_USDA=1.639
NC_035092.1	67163042	.	A	T	.	.	MAF_USDA=2.083
NC_035092.1	67163081	.	T	A	.	.	MAF_USDA=8.197
NC_035092.1	67163159	.	G	T	.	.	MAF_INRAE=3.333;MAF_USDA=1.639
NC_035092.1	67163169	.	C	T	.	.	MAF_USDA=8.197
NC_035092.1	67163170	.	A	T	.	.	MAF_USDA=8.197
NC_035092.1	67163226	.	A	C	.	.	MAF_INRAE=36.842;MAF_USDA=32.317
NC_035092.1	67163227	.	T	A	.	.	MAF_INRAE=46.835;MAF_USDA=25.0
NC_035092.1	67163238	.	C	T	.	.	MAF_INRAE=42.105;MAF_USDA=25.0
NC_035092.1	67163250	.	G	A	.	.	MAF_INRAE=5.833;MAF_USDA=20.122
NC_035092.1	67163268	.	C	T	.	.	MAF_USDA=7.647
NC_035092.1	67163421	.	A	G	.	.	MAF_INRAE=4.167
NC_035092.1	67165166	.	C	T	.	.	MAF_USDA=11.176
NC_035092.1	67165169	.	A	G	.	.	MAF_USDA=3.279
NC_035092.1	67165174	.	C	T	.	.	MAF_USDA=11.176
NC_035092.1	67165315	.	C	T	.	.	MAF_USDA=6.557
NC_035092.1	67165345	.	G	A	.	.	MAF_INRAE=16.667;MAF_USDA=9.412
NC_035092.1	67165396	.	A	T	.	.	MAF_USDA=6.557
NC_035092.1	67165403	.	G	A	.	.	MAF_INRAE=47.5
NC_035092.1	67165424	.	A	G	.	.	MAF_INRAE=2.5;MAF_USDA=16.471
NC_035092.1	67165444	.	A	C	.	.	MAF_INRAE=42.5;MAF_USDA=44.706
NC_035092.1	67165459	.	A	T	.	.	MAF_INRAE=49.167
NC_035092.1	67165460	.	T	A	.	.	MAF_INRAE=49.167
NC_035092.1	67165465	.	A	T	.	.	MAF_INRAE=49.167
NC_035092.1	67165482	.	C	T	.	.	MAF_USDA=1.639
NC_035092.1	67165489	.	A	C	.	.	MAF_USDA=3.279
NC_035092.1	67165529	.	A	T	.	.	MAF_INRAE=5.0;MAF_USDA=7.059
NC_035092.1	67165565	.	T	A	.	.	MAF_USDA=1.639
NC_035092.1	67165568	.	A	G	.	.	MAF_USDA=1.639
NC_035092.1	67165573	.	C	T	.	.	MAF_USDA=1.639
NC_035092.1	67165586	.	G	T	.	.	MAF_INRAE=11.667;MAF_USDA=3.279
NC_035092.1	67165638	.	A	G	.	.	MAF_INRAE=45.57;MAF_USDA=34.706
NC_035092.1	67165663	.	C	G	.	.	MAF_USDA=12.353
NC_035092.1	67165674	.	C	T	.	.	MAF_INRAE=16.667;MAF_USDA=21.765
NC_035092.1	67165721	.	A	G	.	.	MAF_INRAE=18.333;MAF_USDA=26.19
NC_035092.1	67165735	.	C	A	.	.	MAF_INRAE=18.333;MAF_USDA=19.412
NC_035092.1	67165887	.	C	T	.	.	MAF_INRAE=43.671;MAF_USDA=30.357
NC_035092.1	67165915	.	T	C	.	.	MAF_USDA=8.333
NC_035092.1	67165941	.	C	T	.	.	MAF_USDA=1.667
NC_035092.1	67165955	.	G	A	.	.	MAF_INRAE=48.734;MAF_USDA=39.286
NC_035092.1	67166029	.	C	A	.	.	MAF_USDA=8.197
NC_035092.1	67166033	.	C	T	.	.	MAF_USDA=6.557
NC_035092.1	67166120	.	G	T	.	.	MAF_USDA=2.459
NC_035092.1	67166167	.	C	A	.	.	MAF_USDA=1.639
NC_035092.1	67166177	.	T	A	.	.	MAF_USDA=24.118
NC_035092.1	67166195	.	C	A	.	.	MAF_USDA=6.78
NC_035092.1	67166986	.	G	T	.	.	MAF_INRAE=3.333;MAF_USDA=10.169
NC_035092.1	67166991	.	A	G	.	.	MAF_USDA=1.667
NC_035092.1	67167011	.	T	G	.	.	MAF_USDA=1.639
NC_035092.1	67167015	.	T	C	.	.	MAF_INRAE=10.833;MAF_USDA=2.459
NC_035092.1	67167022	.	C	A	.	.	MAF_INRAE=45.57;MAF_USDA=30.588
NC_035092.1	67167061	.	C	A	.	.	MAF_USDA=1.667
NC_035092.1	67167210	.	G	A	.	.	MAF_INRAE=36.076;MAF_USDA=30.0
NC_035092.1	67167224	.	G	A	.	.	MAF_USDA=2.459
NC_035092.1	67167258	.	G	T	.	.	MAF_INRAE=2.5;MAF_USDA=6.557
NC_035092.1	67167261	.	T	C	.	.	MAF_INRAE=37.975;MAF_USDA=25.294
NC_035092.1	67167276	.	T	C	.	.	MAF_USDA=2.459
NC_035092.1	67167387	.	G	A	.	.	MAF_INRAE=8.861;MAF_USDA=2.353
NC_035092.1	67167390	.	A	T	.	.	MAF_INRAE=10.0;MAF_USDA=2.459
NC_035092.1	67167529	.	T	A	.	.	MAF_USDA=2.083
NC_035092.1	67167579	.	T	G	.	.	MAF_INRAE=10.127;MAF_USDA=5.738
NC_035092.1	67167610	.	C	A	.	.	MAF_INRAE=4.167;MAF_USDA=4.118
NC_035092.1	67167649	.	A	G	.	.	MAF_INRAE=9.494
NC_035092.1	67167714	.	G	T	.	.	MAF_INRAE=9.494;MAF_USDA=1.639
NC_035092.1	67167735	.	T	C	.	.	MAF_USDA=3.279
NC_035092.1	67167765	.	G	A	.	.	MAF_INRAE=10.127;MAF_USDA=2.459
NC_035092.1	67167780	.	T	C	.	.	MAF_INRAE=15.823;MAF_USDA=28.235
NC_035092.1	67167866	.	T	C	.	.	MAF_USDA=1.639
NC_035092.1	67168009	.	G	T	.	.	MAF_INRAE=15.823;MAF_USDA=21.765
NC_035092.1	67168042	.	C	T	.	.	MAF_USDA=1.639
NC_035092.1	67168045	.	C	T	.	.	MAF_INRAE=10.127
NC_035092.1	67168077	.	T	C	.	.	MAF_INRAE=41.139;MAF_USDA=47.059
NC_035092.1	67168114	.	C	A	.	.	MAF_INRAE=2.5;MAF_USDA=6.557
NC_035092.1	67168118	.	A	T	.	.	MAF_INRAE=2.5;MAF_USDA=6.471
NC_035092.1	67168198	.	T	A	.	.	MAF_INRAE=45.57;MAF_USDA=33.333
NC_035092.1	67168199	.	C	T	.	.	MAF_INRAE=46.667;MAF_USDA=33.333
NC_035092.1	67168203	.	T	G	.	.	MAF_INRAE=5.0;MAF_USDA=12.353
NC_035092.1	67168205	.	C	T	.	.	MAF_USDA=4.098
NC_035092.1	67168230	.	T	C	.	.	MAF_USDA=1.639
NC_035092.1	67168287	.	T	C	.	.	MAF_INRAE=5.0;MAF_USDA=33.529
NC_035092.1	67168400	.	A	T	.	.	MAF_USDA=4.098
NC_035092.1	67168490	.	C	G	.	.	MAF_USDA=3.279
NC_035092.1	67168533	.	T	C	.	.	MAF_INRAE=31.013;MAF_USDA=47.647
NC_035092.1	67168584	.	A	G	.	.	MAF_USDA=4.098
NC_035092.1	67168607	.	T	A	.	.	MAF_INRAE=3.333;MAF_USDA=1.639
NC_035092.1	67168685	.	G	A	.	.	MAF_USDA=10.656
NC_035092.1	67168772	.	C	T	.	.	MAF_USDA=3.529
NC_035092.1	67169145	.	G	A	.	.	MAF_INRAE=6.667;MAF_USDA=48.235
NC_035092.1	67169148	.	G	A	.	.	MAF_USDA=15.574
NC_035092.1	67169151	.	T	C	.	.	MAF_USDA=16.393
NC_035092.1	67169157	.	C	T	.	.	MAF_INRAE=45.57;MAF_USDA=30.0
NC_035092.1	67169187	.	C	G	.	.	MAF_USDA=3.279
NC_035092.1	67169239	.	G	T	.	.	MAF_USDA=2.459
NC_035092.1	67169243	.	C	A	.	.	MAF_USDA=1.639
NC_035092.1	67169278	.	A	C	.	.	MAF_INRAE=27.215;MAF_USDA=9.412
NC_035092.1	67169406	.	T	A	.	.	MAF_INRAE=22.785;MAF_USDA=35.294
NC_035092.1	67169492	.	C	T	.	.	MAF_USDA=1.639
NC_035092.1	67169600	.	G	A	.	.	MAF_INRAE=10.127
NC_035092.1	67169696	.	C	T	.	.	MAF_USDA=2.459
NC_035092.1	67171422	.	A	C	.	.	MAF_USDA=6.25
NC_035092.1	67171448	.	C	A	.	.	MAF_USDA=39.583
NC_035092.1	67171620	.	C	T	.	.	MAF_USDA=10.588
NC_035092.1	67171694	.	C	T	.	.	MAF_INRAE=21.519;MAF_USDA=8.824
NC_035092.1	67171739	.	C	T	.	.	MAF_USDA=1.639
NC_035092.1	67171900	.	T	A	.	.	MAF_USDA=7.377
NC_035092.1	67171939	.	A	G	.	.	MAF_USDA=31.548
NC_035092.1	67171968	.	C	T	.	.	MAF_USDA=11.905
NC_035092.1	67172014	.	T	C	.	.	MAF_USDA=2.083
NC_035092.1	67172038	.	C	A	.	.	MAF_INRAE=15.789;MAF_USDA=8.929
NC_035092.1	67172225	.	C	A	.	.	MAF_USDA=4.098
NC_035092.1	67172232	.	G	A	.	.	MAF_INRAE=10.127;MAF_USDA=33.333
NC_035092.1	67172301	.	C	A	.	.	MAF_USDA=12.941
NC_035092.1	67172318	.	A	C	.	.	MAF_INRAE=22.152;MAF_USDA=10.588
NC_035092.1	67172331	.	A	T	.	.	MAF_USDA=35.417
NC_035092.1	67172343	.	T	C	.	.	MAF_USDA=11.176
NC_035092.1	67172347	.	C	T	.	.	MAF_USDA=37.5
NC_035092.1	67172440	.	T	C	.	.	MAF_USDA=7.377
NC_035092.1	67172574	.	A	C	.	.	MAF_INRAE=2.5
NC_035092.1	67172680	.	G	T	.	.	MAF_USDA=4.098
NC_035092.1	67172807	.	C	T	.	.	MAF_USDA=5.833
NC_035092.1	67172818	.	C	A	.	.	MAF_USDA=1.639
NC_035092.1	67172819	.	G	A	.	.	MAF_USDA=4.918
NC_035092.1	67172859	.	G	A	.	.	MAF_USDA=1.639
NC_035092.1	67172871	.	G	A	.	.	MAF_INRAE=28.481;MAF_USDA=38.824
NC_035092.1	67172876	.	T	C	.	.	MAF_USDA=10.588
NC_035092.1	67172925	.	T	A	.	.	MAF_USDA=8.333
NC_035092.1	67172971	.	G	A	.	.	MAF_USDA=10.0
NC_035092.1	67172988	.	T	C	.	.	MAF_USDA=4.706
NC_035092.1	67173007	.	C	T	.	.	MAF_USDA=1.639
NC_035092.1	67173019	.	T	C	.	.	MAF_INRAE=10.127;MAF_USDA=12.295
NC_035092.1	67173023	.	T	A	.	.	MAF_USDA=1.639
NC_035092.1	67173057	.	T	C	.	.	MAF_USDA=3.279
NC_035092.1	67173068	.	C	T	.	.	MAF_USDA=4.918
NC_035092.1	67173081	.	A	C	.	.	MAF_USDA=3.279
NC_035092.1	67173136	.	A	G	.	.	MAF_USDA=7.377
NC_035092.1	67173158	.	G	T	.	.	MAF_INRAE=27.215;MAF_USDA=25.294
NC_035092.1	67173159	.	C	T	.	.	MAF_USDA=4.918
NC_035092.1	67173184	.	A	T	.	.	MAF_USDA=4.118
NC_035092.1	67173201	.	T	C	.	.	MAF_USDA=5.294
NC_035092.1	67173232	.	C	A	.	.	MAF_INRAE=6.329;MAF_USDA=8.235
NC_035092.1	67173271	.	C	T	.	.	MAF_USDA=5.738
NC_035092.1	67173338	.	A	T	.	.	MAF_INRAE=21.519;MAF_USDA=28.235
NC_035092.1	67173368	.	G	T	.	.	MAF_INRAE=10.526;MAF_USDA=8.824
NC_035092.1	67173386	.	C	T	.	.	MAF_USDA=4.098
NC_035092.1	67173389	.	G	A	.	.	MAF_USDA=10.0
NC_035092.1	67173452	.	C	A	.	.	MAF_USDA=2.459
NC_035092.1	67173482	.	G	A	.	.	MAF_USDA=1.639
NC_035092.1	67173522	.	G	A	.	.	MAF_USDA=4.918
NC_035092.1	67173564	.	C	A	.	.	MAF_INRAE=21.519;MAF_USDA=12.941
NC_035092.1	67173605	.	C	T	.	.	MAF_USDA=7.377
NC_035092.1	67173835	.	C	A	.	.	MAF_USDA=6.557
NC_035092.1	67173879	.	C	T	.	.	MAF_USDA=1.639
NC_035092.1	67173884	.	T	C	.	.	MAF_USDA=5.738
NC_035092.1	67173966	.	T	C	.	.	MAF_INRAE=20.886;MAF_USDA=13.529
NC_035092.1	67173991	.	C	A	.	.	MAF_INRAE=32.911;MAF_USDA=17.647
NC_035092.1	67174051	.	A	G	.	.	MAF_USDA=1.639
NC_035092.1	67174073	.	G	A	.	.	MAF_USDA=7.647
NC_035092.1	67174265	.	C	T	.	.	MAF_USDA=1.639
NC_035092.1	67174296	.	C	T	.	.	MAF_INRAE=12.025;MAF_USDA=4.706
NC_035092.1	67174373	.	G	A	.	.	MAF_USDA=5.738
NC_035092.1	67174473	.	G	C	.	.	MAF_INRAE=22.5;MAF_USDA=34.706
NC_035092.1	67174504	.	A	T	.	.	MAF_USDA=1.639
NC_035092.1	67174565	.	A	T	.	.	MAF_USDA=8.333
NC_035092.1	67174664	.	G	A	.	.	MAF_INRAE=12.025;MAF_USDA=4.706
NC_035092.1	67174677	.	A	C	.	.	MAF_USDA=5.882
NC_035092.1	67174678	.	T	C	.	.	MAF_USDA=5.882
NC_035092.1	67174720	.	G	T	.	.	MAF_USDA=5.882
NC_035092.1	67174752	.	T	A	.	.	MAF_USDA=3.279
NC_035092.1	67174766	.	T	G	.	.	MAF_INRAE=7.5;MAF_USDA=2.083
NC_035092.1	67174852	.	C	A	.	.	MAF_INRAE=6.329;MAF_USDA=8.824
NC_035092.1	67174872	.	A	T	.	.	MAF_INRAE=21.667;MAF_USDA=18.824
NC_035092.1	67174897	.	G	A	.	.	MAF_USDA=2.459
NC_035092.1	67174904	.	C	A	.	.	MAF_USDA=5.882
NC_035092.1	67174923	.	A	C	.	.	MAF_INRAE=6.329;MAF_USDA=11.176
NC_035092.1	67175031	.	A	G	.	.	MAF_INRAE=6.329;MAF_USDA=15.294
NC_035092.1	67175075	.	C	T	.	.	MAF_USDA=12.941
NC_035092.1	67175131	.	A	G	.	.	MAF_USDA=3.279
NC_035092.1	67175170	.	C	T	.	.	MAF_INRAE=12.025;MAF_USDA=1.765
NC_035092.1	67175189	.	C	T	.	.	MAF_INRAE=12.025;MAF_USDA=1.765
NC_035092.1	67175369	.	T	A	.	.	MAF_INRAE=22.785;MAF_USDA=5.294
NC_035092.1	67175442	.	G	T	.	.	MAF_INRAE=21.519;MAF_USDA=12.353
NC_035092.1	67175510	.	G	T	.	.	MAF_USDA=5.882
NC_035092.1	67175515	.	G	A	.	.	MAF_USDA=7.059
NC_035092.1	67175564	.	T	C	.	.	MAF_USDA=1.639
NC_035092.1	67175570	.	C	T	.	.	MAF_USDA=2.459
NC_035092.1	67175659	.	C	T	.	.	MAF_USDA=5.882
NC_035092.1	67175700	.	T	A	.	.	MAF_USDA=4.098
NC_035092.1	67175730	.	C	T	.	.	MAF_USDA=1.639
NC_035092.1	67175788	.	A	T	.	.	MAF_USDA=6.471
NC_035092.1	67175811	.	A	G	.	.	MAF_INRAE=7.5;MAF_USDA=5.294
NC_035092.1	67175846	.	G	C	.	.	MAF_USDA=8.333
NC_035092.1	67175851	.	T	A	.	.	MAF_USDA=7.377
NC_035092.1	67175852	.	C	A	.	.	MAF_USDA=7.377
NC_035092.1	67175855	.	A	G	.	.	MAF_USDA=1.639
NC_035092.1	67175872	.	G	A	.	.	MAF_INRAE=22.785;MAF_USDA=5.294
NC_035092.1	67175924	.	A	T	.	.	MAF_USDA=6.471
NC_035092.1	67175927	.	G	A	.	.	MAF_USDA=27.869
NC_035092.1	67175957	.	C	A	.	.	MAF_INRAE=12.025;MAF_USDA=1.786
NC_035092.1	67175983	.	G	C	.	.	MAF_USDA=8.333
NC_035092.1	67176012	.	A	G	.	.	MAF_USDA=7.647
NC_035092.1	67176025	.	C	T	.	.	MAF_INRAE=42.405;MAF_USDA=37.647
NC_035092.1	67176032	.	T	C	.	.	MAF_USDA=2.459
NC_035092.1	67176051	.	T	C	.	.	MAF_USDA=1.639
NC_035092.1	67176082	.	G	A	.	.	MAF_USDA=4.098
NC_035092.1	67176095	.	T	A	.	.	MAF_USDA=2.459
NC_035092.1	67176139	.	G	T	.	.	MAF_INRAE=8.861;MAF_USDA=1.639
NC_035092.1	67176140	.	G	C	.	.	MAF_INRAE=23.418;MAF_USDA=15.882
NC_035092.1	67176148	.	G	A	.	.	MAF_INRAE=23.418;MAF_USDA=17.059
NC_035092.1	67176169	.	A	G	.	.	MAF_USDA=1.639
NC_035092.1	67176191	.	A	T	.	.	MAF_INRAE=2.5
NC_035092.1	67176206	.	G	A	.	.	MAF_INRAE=6.329;MAF_USDA=8.824
NC_035092.1	67176237	.	C	T	.	.	MAF_INRAE=6.329;MAF_USDA=8.824
NC_035092.1	67176243	.	T	C	.	.	MAF_USDA=4.167
NC_035092.1	67176329	.	G	A	.	.	MAF_USDA=2.459
NC_035092.1	67176337	.	A	G	.	.	MAF_USDA=8.333
NC_035092.1	67176344	.	C	A	.	.	MAF_INRAE=9.494;MAF_USDA=2.459
NC_035092.1	67176361	.	T	C	.	.	MAF_USDA=2.459
NC_035092.1	67176365	.	G	A	.	.	MAF_USDA=8.333
NC_035092.1	67176366	.	T	G	.	.	MAF_USDA=4.118
NC_035092.1	67176370	.	A	T	.	.	MAF_USDA=1.639
NC_035092.1	67176371	.	T	A	.	.	MAF_USDA=1.639
NC_035092.1	67176378	.	G	T	.	.	MAF_USDA=4.706
NC_035092.1	67176384	.	G	T	.	.	MAF_USDA=8.333
NC_035092.1	67176439	.	C	G	.	.	MAF_USDA=4.118
NC_035092.1	67176460	.	G	T	.	.	MAF_USDA=8.333
NC_035092.1	67176548	.	G	C	.	.	MAF_USDA=8.333
NC_035092.1	67176549	.	G	A	.	.	MAF_INRAE=28.481;MAF_USDA=32.941
NC_035092.1	67176574	.	C	T	.	.	MAF_USDA=8.333
NC_035092.1	67176610	.	A	T	.	.	MAF_USDA=3.279
NC_035092.1	67176664	.	T	C	.	.	MAF_USDA=1.639
NC_035092.1	67176688	.	A	T	.	.	MAF_INRAE=29.114;MAF_USDA=35.882
NC_035092.1	67176698	.	T	C	.	.	MAF_USDA=1.176
NC_035092.1	67176714	.	T	C	.	.	MAF_USDA=8.333
NC_035092.1	67176730	.	G	C	.	.	MAF_INRAE=12.025;MAF_USDA=2.353
NC_035092.1	67176735	.	G	A	.	.	MAF_INRAE=24.051;MAF_USDA=15.882
NC_035092.1	67176782	.	T	C	.	.	MAF_INRAE=21.519;MAF_USDA=28.824
NC_035092.1	67176811	.	T	A	.	.	MAF_USDA=8.333
NC_035092.1	67176922	.	C	A	.	.	MAF_INRAE=28.481;MAF_USDA=40.984
NC_035092.1	67176957	.	C	A	.	.	MAF_USDA=8.333
NC_035092.1	67177003	.	T	A	.	.	MAF_INRAE=10.127
NC_035092.1	67177229	.	C	T	.	.	MAF_USDA=8.333
NC_035092.1	67177615	.	C	T	.	.	MAF_USDA=35.294
NC_035092.1	67177646	.	T	C	.	.	MAF_INRAE=18.987;MAF_USDA=12.941
NC_035092.1	67177667	.	T	G	.	.	MAF_INRAE=18.354;MAF_USDA=4.918
NC_035092.1	67177674	.	G	A	.	.	MAF_INRAE=18.987;MAF_USDA=10.0
NC_035092.1	67177723	.	T	C	.	.	MAF_USDA=13.095
NC_035092.1	67177751	.	G	C	.	.	MAF_USDA=10.417
NC_035092.1	67177770	.	T	A	.	.	MAF_INRAE=21.053;MAF_USDA=12.941
NC_035092.1	67177771	.	G	A	.	.	MAF_USDA=11.176
NC_035092.1	67177845	.	T	G	.	.	MAF_USDA=8.333
NC_035092.1	67177889	.	G	T	.	.	MAF_USDA=4.098
NC_035092.1	67178007	.	G	A	.	.	MAF_USDA=2.083
NC_035092.1	67178287	.	G	A	.	.	MAF_INRAE=15.789;MAF_USDA=3.279
NC_035092.1	67178373	.	A	G	.	.	MAF_USDA=4.918
NC_035092.1	67178483	.	A	G	.	.	MAF_USDA=8.333
NC_035092.1	67178718	.	C	T	.	.	MAF_USDA=20.833
NC_035092.1	67178826	.	G	A	.	.	MAF_USDA=20.833
NC_035092.1	67178843	.	C	A	.	.	MAF_USDA=8.333
NC_035092.1	67178872	.	TCGAACAGCC	TCGAACAGCT	.	.	MAF_USDA=10.417
NC_035092.1	67178881	.	C	T	.	.	MAF_INRAE=42.405
NC_035092.1	67178899	.	G	A	.	.	MAF_INRAE=4.167;MAF_USDA=4.167
NC_035092.1	67178967	.	C	A	.	.	MAF_USDA=1.639
NC_035092.1	67178972	.	G	A	.	.	MAF_USDA=2.459
NC_035092.1	67179029	.	T	G	.	.	MAF_INRAE=45.57;MAF_USDA=45.882
NC_035092.1	67179043	.	T	C	.	.	MAF_INRAE=33.544;MAF_USDA=42.941
NC_035092.1	67179100	.	C	T	.	.	MAF_INRAE=5.263;MAF_USDA=14.118
NC_035092.1	67179143	.	T	G	.	.	MAF_INRAE=41.139;MAF_USDA=35.294
NC_035092.1	67179163	.	C	A	.	.	MAF_INRAE=34.81;MAF_USDA=25.294
NC_035092.1	67179178	.	A	G	.	.	MAF_INRAE=46.835;MAF_USDA=31.176
NC_035092.1	67179180	.	T	C	.	.	MAF_USDA=3.279
NC_035092.1	67179184	.	A	C	.	.	MAF_INRAE=24.684;MAF_USDA=16.471
NC_035092.1	67179213	.	G	T	.	.	MAF_INRAE=37.5;MAF_USDA=24.118
NC_035092.1	67179286	.	A	G	.	.	MAF_INRAE=21.053;MAF_USDA=22.353
NC_035092.1	67179319	.	T	A	.	.	MAF_USDA=7.143
NC_035092.1	67179372	.	G	A	.	.	MAF_USDA=17.857
NC_035092.1	67179401	.	A	G	.	.	MAF_INRAE=10.127
NC_035092.1	67179425	.	A	C	.	.	MAF_INRAE=47.368;MAF_USDA=43.976
NC_035092.1	67179457	.	A	C	.	.	MAF_INRAE=24.684;MAF_USDA=34.524
NC_035092.1	67179469	.	T	A	.	.	MAF_INRAE=2.5
NC_035092.1	67179480	.	T	A	.	.	MAF_INRAE=17.722;MAF_USDA=3.529
NC_035092.1	67179494	.	A	C	.	.	MAF_INRAE=48.101;MAF_USDA=44.706
NC_035092.1	67179573	.	G	A	.	.	MAF_INRAE=18.987;MAF_USDA=4.098
NC_035092.1	67179586	.	A	C	.	.	MAF_INRAE=13.291;MAF_USDA=25.882
NC_035092.1	67179604	.	C	T	.	.	MAF_INRAE=10.526;MAF_USDA=6.25
NC_035092.1	67179626	.	T	A	.	.	MAF_INRAE=20.886
NC_035092.1	67179641	.	C	T	.	.	MAF_USDA=1.639
NC_035092.1	67179654	.	G	A	.	.	MAF_USDA=1.667
NC_035092.1	67179663	.	T	A	.	.	MAF_INRAE=28.481;MAF_USDA=35.882
NC_035092.1	67179713	.	T	G	.	.	MAF_USDA=10.656
NC_035092.1	67179737	.	C	A	.	.	MAF_INRAE=27.848;MAF_USDA=8.235
NC_035092.1	67179741	.	A	G	.	.	MAF_USDA=1.639
NC_035092.1	67179761	.	A	G	.	.	MAF_INRAE=8.861;MAF_USDA=1.639
NC_035092.1	67179762	.	C	T	.	.	MAF_INRAE=8.333;MAF_USDA=1.639
NC_035092.1	67179772	.	T	C	.	.	MAF_INRAE=34.177;MAF_USDA=25.294
NC_035092.1	67179800	.	C	T	.	.	MAF_INRAE=18.987;MAF_USDA=5.738
NC_035092.1	67179812	.	C	T	.	.	MAF_INRAE=5.263;MAF_USDA=4.167
NC_035092.1	67179880	.	A	T	.	.	MAF_INRAE=2.5;MAF_USDA=8.824
NC_035092.1	67179881	.	T	A	.	.	MAF_INRAE=2.5;MAF_USDA=8.235
NC_035092.1	67179885	.	G	T	.	.	MAF_INRAE=3.333;MAF_USDA=8.824
NC_035092.1	67179920	.	G	C	.	.	MAF_INRAE=41.772;MAF_USDA=33.529
NC_035092.1	67179928	.	C	A	.	.	MAF_USDA=10.656
NC_035092.1	67179945	.	G	A	.	.	MAF_USDA=10.0
NC_035092.1	67179950	.	T	A	.	.	MAF_USDA=11.176
NC_035092.1	67179961	.	C	T	.	.	MAF_USDA=14.583
NC_035092.1	67179962	.	G	A	.	.	MAF_INRAE=18.333;MAF_USDA=9.412
NC_035092.1	67179997	.	T	G	.	.	MAF_INRAE=15.0;MAF_USDA=26.471
NC_035092.1	67179999	.	A	C	.	.	MAF_INRAE=15.0;MAF_USDA=24.706
NC_035092.1	67180001	.	C	A	.	.	MAF_INRAE=15.0;MAF_USDA=24.706
NC_035092.1	67180005	.	G	A	.	.	MAF_USDA=5.294
NC_035092.1	67180007	.	A	T	.	.	MAF_USDA=2.459
NC_035092.1	67180016	.	T	C	.	.	MAF_USDA=12.5
NC_035092.1	67180029	.	G	A	.	.	MAF_INRAE=48.333;MAF_USDA=45.882
NC_035092.1	67180031	.	C	A	.	.	MAF_USDA=1.639
NC_035092.1	67180048	.	T	C	.	.	MAF_INRAE=20.833
NC_035092.1	67180056	.	G	A	.	.	MAF_INRAE=30.0
NC_035092.1	67180062	.	C	T	.	.	MAF_INRAE=21.667;MAF_USDA=8.333
NC_035092.1	67180063	.	C	T	.	.	MAF_INRAE=15.833
NC_035092.1	67180065	.	T	C	.	.	MAF_INRAE=21.667;MAF_USDA=9.167
NC_035092.1	67180095	.	G	A	.	.	MAF_INRAE=30.833
NC_035092.1	67180099	.	T	A	.	.	MAF_USDA=1.667
NC_035092.1	67180105	.	T	C	.	.	MAF_INRAE=19.167
NC_035092.1	67180108	.	T	C	.	.	MAF_INRAE=18.333
NC_035092.1	67180111	.	A	G	.	.	MAF_INRAE=18.333
NC_035092.1	67180147	.	C	A	.	.	MAF_INRAE=34.167
NC_035092.1	67180197	.	C	T	.	.	MAF_INRAE=12.025;MAF_USDA=10.588
NC_035092.1	67180231	.	T	G	.	.	MAF_INRAE=12.025;MAF_USDA=5.882
NC_035092.1	67180232	.	G	A	.	.	MAF_INRAE=39.873;MAF_USDA=34.118
NC_035092.1	67180253	.	A	G	.	.	MAF_INRAE=18.354;MAF_USDA=40.0
NC_035092.1	67180268	.	T	C	.	.	MAF_USDA=1.639
NC_035092.1	67180296	.	T	A	.	.	MAF_INRAE=10.127;MAF_USDA=1.639
NC_035092.1	67180297	.	T	A	.	.	MAF_INRAE=11.667;MAF_USDA=4.098
NC_035092.1	67180298	.	T	A	.	.	MAF_INRAE=16.667;MAF_USDA=41.765
NC_035092.1	67180299	.	A	T	.	.	MAF_INRAE=5.263;MAF_USDA=14.118
NC_035092.1	67180432	.	A	C	.	.	MAF_INRAE=27.215;MAF_USDA=8.235
NC_035092.1	67180443	.	A	T	.	.	MAF_INRAE=15.0;MAF_USDA=10.588
NC_035092.1	67180475	.	A	G	.	.	MAF_USDA=3.012
NC_035092.1	67180479	.	A	C	.	.	MAF_USDA=14.706
NC_035092.1	67180504	.	C	T	.	.	MAF_INRAE=27.5;MAF_USDA=8.235
NC_035092.1	67180635	.	T	A	.	.	MAF_INRAE=36.076;MAF_USDA=12.353
NC_035092.1	67180649	.	G	A	.	.	MAF_INRAE=48.734;MAF_USDA=25.294
NC_035092.1	67180653	.	A	G	.	.	MAF_USDA=3.279
NC_035092.1	67180656	.	T	G	.	.	MAF_USDA=11.176
NC_035092.1	67180677	.	G	A	.	.	MAF_USDA=4.118
NC_035092.1	67180684	.	A	T	.	.	MAF_INRAE=36.709;MAF_USDA=10.0
NC_035092.1	67180704	.	G	A	.	.	MAF_USDA=1.639
NC_035092.1	67180716	.	A	C	.	.	MAF_USDA=5.738
NC_035092.1	67180734	.	C	T	.	.	MAF_USDA=4.098
NC_035092.1	67180767	.	G	A	.	.	MAF_USDA=3.279
NC_035092.1	67180789	.	C	T	.	.	MAF_USDA=1.639
NC_035092.1	67180868	.	C	T	.	.	MAF_INRAE=32.278;MAF_USDA=41.176
NC_035092.1	67180882	.	C	A	.	.	MAF_INRAE=10.127;MAF_USDA=18.824
NC_035092.1	67180894	.	A	G	.	.	MAF_INRAE=10.127
NC_035092.1	67180904	.	G	T	.	.	MAF_INRAE=8.861;MAF_USDA=1.639
NC_035092.1	67180908	.	T	G	.	.	MAF_USDA=1.639
NC_035092.1	67180909	.	G	T	.	.	MAF_INRAE=14.167;MAF_USDA=8.235
NC_035092.1	67180935	.	A	T	.	.	MAF_USDA=1.639
NC_035092.1	67180956	.	T	G	.	.	MAF_USDA=1.639
NC_035092.1	67181019	.	T	A	.	.	MAF_INRAE=27.215;MAF_USDA=8.235
NC_035092.1	67181081	.	C	T	.	.	MAF_USDA=4.098
NC_035092.1	67181098	.	T	C	.	.	MAF_INRAE=30.38;MAF_USDA=30.588
NC_035092.1	67181212	.	A	C	.	.	MAF_INRAE=32.278;MAF_USDA=13.529
NC_035092.1	67181242	.	A	G	.	.	MAF_INRAE=10.127
NC_035092.1	67181261	.	C	A	.	.	MAF_INRAE=18.987
NC_035092.1	67181273	.	G	A	.	.	MAF_INRAE=21.519;MAF_USDA=10.656
NC_035092.1	67181277	.	A	G	.	.	MAF_INRAE=20.0;MAF_USDA=1.639
NC_035092.1	67181325	.	G	T	.	.	MAF_INRAE=10.127;MAF_USDA=4.098
NC_035092.1	67181475	.	A	G	.	.	MAF_USDA=2.459
NC_035092.1	67181492	.	A	C	.	.	MAF_INRAE=16.456;MAF_USDA=7.059
NC_035092.1	67181498	.	C	T	.	.	MAF_INRAE=32.278;MAF_USDA=30.0
NC_035092.1	67181507	.	C	A	.	.	MAF_INRAE=4.167;MAF_USDA=5.294
NC_035092.1	67181571	.	T	A	.	.	MAF_INRAE=25.833
NC_035092.1	67181627	.	A	G	.	.	MAF_INRAE=5.0;MAF_USDA=3.571
NC_035092.1	67181703	.	C	T	.	.	MAF_INRAE=5.263;MAF_USDA=14.706
NC_035092.1	67181757	.	C	T	.	.	MAF_INRAE=5.0;MAF_USDA=10.588
NC_035092.1	67181782	.	C	T	.	.	MAF_USDA=2.459
NC_035092.1	67181808	.	A	C	.	.	MAF_INRAE=23.418;MAF_USDA=12.295
NC_035092.1	67181814	.	T	G	.	.	MAF_INRAE=18.987;MAF_USDA=1.639
NC_035092.1	67181827	.	G	A	.	.	MAF_INRAE=44.304;MAF_USDA=45.294
NC_035092.1	67181878	.	C	T	.	.	MAF_INRAE=46.203;MAF_USDA=13.529
NC_035092.1	67181912	.	G	A	.	.	MAF_USDA=5.738
NC_035092.1	67181921	.	A	C	.	.	MAF_USDA=1.639
NC_035092.1	67181963	.	C	G	.	.	MAF_INRAE=48.734;MAF_USDA=10.0
NC_035092.1	67182025	.	G	A	.	.	MAF_USDA=1.639
NC_035092.1	67182095	.	C	T	.	.	MAF_INRAE=8.861;MAF_USDA=1.639
NC_035092.1	67182096	.	G	A	.	.	MAF_INRAE=6.329;MAF_USDA=11.176
NC_035092.1	67182124	.	G	T	.	.	MAF_USDA=3.529
NC_035092.1	67182168	.	A	G	.	.	MAF_USDA=8.333
NC_035092.1	67182187	.	G	C	.	.	MAF_INRAE=5.0;MAF_USDA=12.941
NC_035092.1	67182206	.	G	A	.	.	MAF_INRAE=16.456;MAF_USDA=14.118
NC_035092.1	67182273	.	T	C	.	.	MAF_INRAE=26.582;MAF_USDA=40.0
NC_035092.1	67182295	.	A	G	.	.	MAF_INRAE=3.333;MAF_USDA=5.357
NC_035092.1	67182368	.	G	T	.	.	MAF_INRAE=5.263;MAF_USDA=15.294
NC_035092.1	67182422	.	C	T	.	.	MAF_INRAE=10.127
NC_035092.1	67182433	.	G	A	.	.	MAF_INRAE=26.582;MAF_USDA=38.824
NC_035092.1	67182446	.	G	A	.	.	MAF_USDA=3.279
NC_035092.1	67182539	.	C	T	.	.	MAF_INRAE=4.167;MAF_USDA=10.0
NC_035092.1	67182540	.	G	A	.	.	MAF_INRAE=10.526;MAF_USDA=1.639
NC_035092.1	67182631	.	C	A	.	.	MAF_USDA=41.667
NC_035092.1	67182696	.	G	T	.	.	MAF_USDA=8.824
NC_035092.1	67182724	.	C	T	.	.	MAF_USDA=1.639
NC_035092.1	67182810	.	C	T	.	.	MAF_INRAE=5.263;MAF_USDA=15.294
NC_035092.1	67182837	.	C	T	.	.	MAF_INRAE=5.0;MAF_USDA=4.268
NC_035092.1	67182871	.	C	A	.	.	MAF_INRAE=5.0;MAF_USDA=12.941
NC_035092.1	67182877	.	A	G	.	.	MAF_INRAE=25.316;MAF_USDA=25.0
NC_035092.1	67182906	.	T	G	.	.	MAF_USDA=12.295
NC_035092.1	67182928	.	C	A	.	.	MAF_USDA=13.529
NC_035092.1	67182938	.	A	G	.	.	MAF_USDA=18.033
NC_035092.1	67182941	.	A	T	.	.	MAF_USDA=17.647
NC_035092.1	67182945	.	C	T	.	.	MAF_USDA=10.0
NC_035092.1	67182949	.	G	A	.	.	MAF_USDA=11.176
NC_035092.1	67183001	.	G	A	.	.	MAF_INRAE=7.5
NC_035092.1	67183004	.	C	T	.	.	MAF_USDA=1.639
NC_035092.1	67183094	.	C	T	.	.	MAF_INRAE=19.167;MAF_USDA=4.167
NC_035092.1	67183118	.	T	C	.	.	MAF_USDA=47.917
NC_035092.1	67183119	.	C	A	.	.	MAF_USDA=43.75
NC_035092.1	67183128	.	A	G	.	.	MAF_USDA=47.917
NC_035092.1	67183139	.	T	G	.	.	MAF_USDA=45.833
NC_035092.1	67183141	.	C	T	.	.	MAF_USDA=2.083
NC_035092.1	67183161	.	A	T	.	.	MAF_USDA=2.083
NC_035092.1	67183170	.	A	C	.	.	MAF_USDA=14.583
NC_035092.1	67183175	.	A	T	.	.	MAF_USDA=14.583
NC_035092.1	67183176	.	T	C	.	.	MAF_USDA=45.833
NC_035092.1	67183177	.	C	A	.	.	MAF_USDA=29.167
NC_035092.1	67183186	.	A	G	.	.	MAF_USDA=47.917
NC_035092.1	67183197	.	G	T	.	.	MAF_USDA=14.583
NC_035092.1	67183199	.	C	T	.	.	MAF_USDA=2.083
NC_035092.1	67183211	.	G	A	.	.	MAF_USDA=41.667
NC_035092.1	67183223	.	G	A	.	.	MAF_USDA=14.583
NC_035092.1	67183230	.	C	T	.	.	MAF_INRAE=24.684;MAF_USDA=12.5
NC_035092.1	67183234	.	T	C	.	.	MAF_USDA=33.333
NC_035092.1	67183244	.	A	G	.	.	MAF_USDA=37.059
NC_035092.1	67183249	.	G	T	.	.	MAF_USDA=19.672
NC_035092.1	67183255	.	G	T	.	.	MAF_USDA=6.25
NC_035092.1	67183257	.	C	T	.	.	MAF_USDA=1.639
NC_035092.1	67183269	.	G	A	.	.	MAF_USDA=39.583
NC_035092.1	67183286	.	A	C	.	.	MAF_USDA=31.25
NC_035092.1	67183291	.	A	T	.	.	MAF_USDA=33.333
NC_035092.1	67183300	.	G	T	.	.	MAF_USDA=14.706
NC_035092.1	67183307	.	G	T	.	.	MAF_USDA=3.279
NC_035092.1	67183357	.	G	T	.	.	MAF_USDA=8.333
NC_035092.1	67183396	.	C	T	.	.	MAF_USDA=2.941
NC_035092.1	67183401	.	G	T	.	.	MAF_INRAE=10.526;MAF_USDA=10.588
NC_035092.1	67183449	.	G	A	.	.	MAF_USDA=4.118
NC_035092.1	67183453	.	C	A	.	.	MAF_USDA=12.5
NC_035092.1	67183485	.	T	G	.	.	MAF_USDA=4.098
NC_035092.1	67183512	.	G	A	.	.	MAF_USDA=2.459
NC_035092.1	67183530	.	G	C	.	.	MAF_INRAE=3.333;MAF_USDA=2.083
NC_035092.1	67183553	.	T	C	.	.	MAF_INRAE=3.333;MAF_USDA=2.083
NC_035092.1	67183577	.	T	A	.	.	MAF_INRAE=3.333;MAF_USDA=14.754
NC_035092.1	67183632	.	C	T	.	.	MAF_INRAE=27.848;MAF_USDA=8.235
NC_035092.1	67183641	.	A	T	.	.	MAF_INRAE=5.0;MAF_USDA=10.588
NC_035092.1	67183659	.	T	A	.	.	MAF_INRAE=6.329;MAF_USDA=10.588
NC_035092.1	67183688	.	T	A	.	.	MAF_INRAE=44.304;MAF_USDA=32.941
NC_035092.1	67183691	.	G	T	.	.	MAF_USDA=8.235
NC_035092.1	67183697	.	T	G	.	.	MAF_INRAE=46.835;MAF_USDA=34.118
NC_035092.1	67183714	.	G	A	.	.	MAF_INRAE=6.329;MAF_USDA=22.941
NC_035092.1	67183768	.	T	C	.	.	MAF_USDA=11.475
NC_035092.1	67183811	.	A	G	.	.	MAF_INRAE=18.987;MAF_USDA=1.639
NC_035092.1	67183821	.	G	A	.	.	MAF_INRAE=2.5;MAF_USDA=4.918
NC_035092.1	67183855	.	T	C	.	.	MAF_USDA=6.25
NC_035092.1	67183885	.	C	T	.	.	MAF_INRAE=14.557;MAF_USDA=31.176
NC_035092.1	67183891	.	G	A	.	.	MAF_USDA=1.639
NC_035092.1	67183945	.	T	A	.	.	MAF_USDA=2.174
NC_035092.1	67183998	.	A	G	.	.	MAF_INRAE=15.789
NC_035092.1	67183999	.	C	T	.	.	MAF_INRAE=26.316
NC_035092.1	67184004	.	G	A	.	.	MAF_USDA=8.197
NC_035092.1	67184018	.	A	G	.	.	MAF_INRAE=15.789
NC_035092.1	67184019	.	C	T	.	.	MAF_INRAE=26.316;MAF_USDA=4.098
NC_035092.1	67184024	.	G	A	.	.	MAF_INRAE=26.316;MAF_USDA=4.098
NC_035092.1	67184034	.	C	T	.	.	MAF_USDA=4.918
NC_035092.1	67184078	.	A	G	.	.	MAF_USDA=4.167
NC_035092.1	67184152	.	A	G	.	.	MAF_INRAE=6.329;MAF_USDA=6.557
NC_035092.1	67184177	.	G	A	.	.	MAF_INRAE=16.456;MAF_USDA=21.667
NC_035092.1	67184180	.	G	A	.	.	MAF_USDA=3.279
NC_035092.1	67184213	.	G	C	.	.	MAF_USDA=1.639
NC_035092.1	67184238	.	T	A	.	.	MAF_USDA=4.706
NC_035092.1	67184259	.	T	C	.	.	MAF_INRAE=18.354;MAF_USDA=16.667
NC_035092.1	67184283	.	T	A	.	.	MAF_USDA=11.475
NC_035092.1	67184288	.	G	T	.	.	MAF_INRAE=26.582;MAF_USDA=6.471
NC_035092.1	67184324	.	C	G	.	.	MAF_USDA=4.918
NC_035092.1	67184357	.	G	A	.	.	MAF_USDA=2.459
NC_035092.1	67184367	.	C	T	.	.	MAF_INRAE=20.886;MAF_USDA=35.294
NC_035092.1	67184384	.	C	T	.	.	MAF_USDA=2.459
NC_035092.1	67184416	.	G	A	.	.	MAF_INRAE=10.127
NC_035092.1	67184424	.	T	C	.	.	MAF_INRAE=5.0;MAF_USDA=10.0
NC_035092.1	67184459	.	C	T	.	.	MAF_USDA=4.706
NC_035092.1	67184579	.	G	T	.	.	MAF_INRAE=46.835;MAF_USDA=14.118
NC_035092.1	67184708	.	C	T	.	.	MAF_USDA=1.639
NC_035092.1	67184732	.	A	T	.	.	MAF_USDA=3.333
NC_035092.1	67184809	.	C	T	.	.	MAF_USDA=2.459
NC_035092.1	67184822	.	C	A	.	.	MAF_INRAE=27.848;MAF_USDA=7.647
NC_035092.1	67184847	.	A	C	.	.	MAF_INRAE=5.0;MAF_USDA=6.548
NC_035092.1	67184903	.	A	C	.	.	MAF_INRAE=39.873;MAF_USDA=15.476
NC_035092.1	67184911	.	C	T	.	.	MAF_INRAE=27.848;MAF_USDA=8.333
NC_035092.1	67184912	.	G	A	.	.	MAF_USDA=3.333
NC_035092.1	67184938	.	A	C	.	.	MAF_INRAE=27.848;MAF_USDA=5.0
NC_035092.1	67184958	.	A	G	.	.	MAF_INRAE=39.873;MAF_USDA=36.667
NC_035092.1	67184965	.	T	A	.	.	MAF_USDA=8.333
NC_035092.1	67185013	.	G	C	.	.	MAF_INRAE=5.263;MAF_USDA=33.333
NC_035092.1	67185015	.	T	G	.	.	MAF_USDA=33.333
NC_035092.1	67185048	.	A	G	.	.	MAF_USDA=2.459
NC_035092.1	67185093	.	C	T	.	.	MAF_INRAE=25.316;MAF_USDA=23.529
NC_035092.1	67185097	.	A	G	.	.	MAF_USDA=2.459
NC_035092.1	67185114	.	G	A	.	.	MAF_USDA=8.333
NC_035092.1	67185142	.	G	A	.	.	MAF_USDA=4.098
NC_035092.1	67185271	.	C	T	.	.	MAF_INRAE=38.608;MAF_USDA=35.882
NC_035092.1	67185292	.	G	T	.	.	MAF_INRAE=6.329;MAF_USDA=10.0
NC_035092.1	67185376	.	G	A	.	.	MAF_INRAE=18.987;MAF_USDA=10.656
NC_035092.1	67185380	.	G	A	.	.	MAF_USDA=9.836
NC_035092.1	67185382	.	G	T	.	.	MAF_USDA=4.098
NC_035092.1	67185405	.	C	A	.	.	MAF_USDA=1.639
NC_035092.1	67185409	.	G	T	.	.	MAF_USDA=5.738
NC_035092.1	67185411	.	G	A	.	.	MAF_USDA=2.459
NC_035092.1	67185420	.	C	A	.	.	MAF_USDA=1.639
NC_035092.1	67185430	.	C	T	.	.	MAF_USDA=2.459
NC_035092.1	67185494	.	C	T	.	.	MAF_INRAE=22.152
NC_035092.1	67185579	.	C	T	.	.	MAF_USDA=1.639
NC_035092.1	67185624	.	C	G	.	.	MAF_USDA=1.639
NC_035092.1	67185657	.	C	T	.	.	MAF_USDA=2.083
NC_035092.1	67185749	.	C	T	.	.	MAF_INRAE=44.304;MAF_USDA=45.882
NC_035092.1	67185750	.	A	G	.	.	MAF_INRAE=24.167;MAF_USDA=35.294
NC_035092.1	67185829	.	G	A	.	.	MAF_INRAE=18.987
NC_035092.1	67185834	.	T	G	.	.	MAF_INRAE=36.076;MAF_USDA=47.059
NC_035092.1	67185838	.	G	T	.	.	MAF_INRAE=37.5;MAF_USDA=46.471
NC_035092.1	67185851	.	C	A	.	.	MAF_USDA=2.459
NC_035092.1	67185855	.	C	T	.	.	MAF_INRAE=24.051;MAF_USDA=40.0
NC_035092.1	67185856	.	G	A	.	.	MAF_USDA=1.639
NC_035092.1	67185872	.	T	C	.	.	MAF_USDA=1.639
NC_035092.1	67185958	.	T	A	.	.	MAF_USDA=8.333
NC_035092.1	67185962	.	T	C	.	.	MAF_INRAE=18.987;MAF_USDA=5.882
NC_035092.1	67185964	.	C	T	.	.	MAF_USDA=8.333
NC_035092.1	67186019	.	C	T	.	.	MAF_INRAE=10.526;MAF_USDA=12.941
NC_035092.1	67186023	.	A	G	.	.	MAF_USDA=12.353
NC_035092.1	67186024	.	A	C	.	.	MAF_USDA=48.824
NC_035092.1	67186025	.	G	C	.	.	MAF_USDA=12.353
NC_035092.1	67186083	.	C	G	.	.	MAF_USDA=12.5
NC_035092.1	67186103	.	T	A	.	.	MAF_INRAE=28.333
NC_035092.1	67186111	.	T	G	.	.	MAF_INRAE=5.263;MAF_USDA=35.417
NC_035092.1	67186124	.	G	A	.	.	MAF_INRAE=12.025;MAF_USDA=2.083
NC_035092.1	67186134	.	C	T	.	.	MAF_USDA=4.098
NC_035092.1	67186204	.	C	T	.	.	MAF_USDA=1.639
NC_035092.1	67186241	.	T	C	.	.	MAF_INRAE=32.911
NC_035092.1	67186267	.	A	C	.	.	MAF_INRAE=5.263;MAF_USDA=17.059
NC_035092.1	67186329	.	C	T	.	.	MAF_USDA=3.279
NC_035092.1	67186339	.	A	C	.	.	MAF_INRAE=39.873;MAF_USDA=35.882
NC_035092.1	67186390	.	C	G	.	.	MAF_USDA=1.639
NC_035092.1	67186391	.	G	A	.	.	MAF_INRAE=35.443;MAF_USDA=50.0
NC_035092.1	67186424	.	T	C	.	.	MAF_INRAE=22.785;MAF_USDA=18.235
NC_035092.1	67186434	.	T	C	.	.	MAF_INRAE=18.987;MAF_USDA=3.279
NC_035092.1	67186437	.	G	T	.	.	MAF_INRAE=3.797;MAF_USDA=17.059
NC_035092.1	67186448	.	A	T	.	.	MAF_INRAE=18.987;MAF_USDA=3.279
NC_035092.1	67186454	.	C	A	.	.	MAF_INRAE=2.5
NC_035092.1	67186471	.	C	A	.	.	MAF_INRAE=2.5
NC_035092.1	67186642	.	T	G	.	.	MAF_INRAE=30.38;MAF_USDA=45.294
NC_035092.1	67186651	.	C	A	.	.	MAF_USDA=3.279
NC_035092.1	67186864	.	C	A	.	.	MAF_USDA=2.459
NC_035092.1	67186869	.	G	A	.	.	MAF_USDA=8.235
NC_035092.1	67186874	.	C	T	.	.	MAF_USDA=6.471
NC_035092.1	67186910	.	A	C	.	.	MAF_USDA=3.279
NC_035092.1	67187000	.	A	G	.	.	MAF_INRAE=46.835;MAF_USDA=21.765
NC_035092.1	67187055	.	C	T	.	.	MAF_INRAE=40.506;MAF_USDA=40.588
NC_035092.1	67187122	.	C	T	.	.	MAF_USDA=6.557
NC_035092.1	67187184	.	A	C	.	.	MAF_INRAE=43.038;MAF_USDA=18.293
NC_035092.1	67187318	.	T	A	.	.	MAF_INRAE=37.342;MAF_USDA=30.0
NC_035092.1	67187342	.	A	G	.	.	MAF_USDA=1.639
NC_035092.1	67187397	.	C	T	.	.	MAF_USDA=29.167
NC_035092.1	67187414	.	C	A	.	.	MAF_USDA=2.083
NC_035092.1	67187544	.	G	C	.	.	MAF_INRAE=5.0;MAF_USDA=8.824
NC_035092.1	67187547	.	C	A	.	.	MAF_INRAE=46.203;MAF_USDA=34.118
NC_035092.1	67187607	.	T	G	.	.	MAF_INRAE=27.215;MAF_USDA=7.059
NC_035092.1	67187627	.	G	A	.	.	MAF_USDA=2.083
NC_035092.1	67187652	.	G	T	.	.	MAF_INRAE=32.911;MAF_USDA=41.176
NC_035092.1	67187673	.	A	G	.	.	MAF_INRAE=25.949;MAF_USDA=45.294
NC_035092.1	67187715	.	G	T	.	.	MAF_USDA=3.279
NC_035092.1	67187717	.	T	C	.	.	MAF_INRAE=17.722;MAF_USDA=27.647
NC_035092.1	67187732	.	G	A	.	.	MAF_INRAE=8.228;MAF_USDA=20.0
NC_035092.1	67187759	.	C	A	.	.	MAF_USDA=1.639
NC_035092.1	67187768	.	G	A	.	.	MAF_INRAE=10.127
NC_035092.1	67187793	.	TTC	TTT	.	.	MAF_USDA=37.5
NC_035092.1	67187795	.	C	T	.	.	MAF_INRAE=5.263
NC_035092.1	67187825	.	G	A	.	.	MAF_INRAE=11.667;MAF_USDA=6.471
NC_035092.1	67187827	.	A	T	.	.	MAF_INRAE=38.608;MAF_USDA=39.412
NC_035092.1	67187859	.	C	T	.	.	MAF_USDA=3.529
NC_035092.1	67187882	.	C	G	.	.	MAF_USDA=1.639
NC_035092.1	67187900	.	A	G	.	.	MAF_INRAE=11.667;MAF_USDA=6.471
NC_035092.1	67187981	.	AGGGGGGT	AGGGGGGG	.	.	MAF_USDA=39.583
NC_035092.1	67187999	.	C	G	.	.	MAF_INRAE=13.291;MAF_USDA=17.059
NC_035092.1	67188005	.	G	T	.	.	MAF_INRAE=13.291;MAF_USDA=35.417
NC_035092.1	67188007	.	C	T	.	.	MAF_INRAE=27.848;MAF_USDA=14.583
NC_035092.1	67188017	.	G	A	.	.	MAF_INRAE=27.848;MAF_USDA=14.583
NC_035092.1	67188044	.	T	A	.	.	MAF_USDA=2.459
NC_035092.1	67188045	.	C	A	.	.	MAF_USDA=2.459
NC_035092.1	67188052	.	T	A	.	.	MAF_INRAE=19.62;MAF_USDA=38.824
NC_035092.1	67188065	.	T	C	.	.	MAF_INRAE=5.0;MAF_USDA=3.529
NC_035092.1	67188071	.	G	A	.	.	MAF_USDA=1.639
NC_035092.1	67188073	.	T	C	.	.	MAF_INRAE=37.975;MAF_USDA=33.529
NC_035092.1	67188083	.	C	T	.	.	MAF_USDA=3.279
NC_035092.1	67188094	.	G	A	.	.	MAF_INRAE=5.0
NC_035092.1	67188132	.	G	A	.	.	MAF_INRAE=11.667;MAF_USDA=17.647
NC_035092.1	67188140	.	C	A	.	.	MAF_INRAE=28.333;MAF_USDA=17.059
NC_035092.1	67188156	.	C	A	.	.	MAF_USDA=13.115
NC_035092.1	67188201	.	T	C	.	.	MAF_INRAE=37.342;MAF_USDA=15.294
NC_035092.1	67188208	.	G	T	.	.	MAF_INRAE=30.38;MAF_USDA=31.765
NC_035092.1	67188218	.	G	A	.	.	MAF_INRAE=16.456;MAF_USDA=10.588
NC_035092.1	67188219	.	C	A	.	.	MAF_USDA=13.115
NC_035092.1	67188241	.	A	T	.	.	MAF_INRAE=13.924;MAF_USDA=11.765
NC_035092.1	67188244	.	T	A	.	.	MAF_USDA=1.639
NC_035092.1	67188273	.	T	C	.	.	MAF_INRAE=27.215;MAF_USDA=7.059
NC_035092.1	67188368	.	C	A	.	.	MAF_INRAE=31.646;MAF_USDA=8.333
NC_035092.1	67188398	.	C	T	.	.	MAF_USDA=9.016
NC_035092.1	67188417	.	A	C	.	.	MAF_INRAE=27.848;MAF_USDA=8.235
NC_035092.1	67188423	.	T	G	.	.	MAF_INRAE=33.544;MAF_USDA=37.059
NC_035092.1	67188425	.	C	A	.	.	MAF_INRAE=11.667;MAF_USDA=8.824
NC_035092.1	67188449	.	A	G	.	.	MAF_INRAE=15.789;MAF_USDA=11.176
NC_035092.1	67188455	.	G	A	.	.	MAF_USDA=1.639
NC_035092.1	67188498	.	C	T	.	.	MAF_INRAE=10.759
NC_035092.1	67188527	.	C	A	.	.	MAF_INRAE=27.848;MAF_USDA=9.412
NC_035092.1	67188528	.	A	G	.	.	MAF_USDA=13.115
NC_035092.1	67188546	.	A	T	.	.	MAF_INRAE=12.025;MAF_USDA=2.353
NC_035092.1	67188566	.	A	T	.	.	MAF_INRAE=13.291;MAF_USDA=12.941
NC_035092.1	67188598	.	T	C	.	.	MAF_USDA=12.5
NC_035092.1	67188621	.	T	G	.	.	MAF_INRAE=27.848;MAF_USDA=8.824
NC_035092.1	67188638	.	A	G	.	.	MAF_USDA=1.639
NC_035092.1	67188657	.	C	T	.	.	MAF_INRAE=18.987;MAF_USDA=1.639
NC_035092.1	67188659	.	G	A	.	.	MAF_USDA=2.459
NC_035092.1	67188667	.	C	A	.	.	MAF_INRAE=27.848;MAF_USDA=9.412
NC_035092.1	67188713	.	T	A	.	.	MAF_INRAE=16.456;MAF_USDA=17.059
NC_035092.1	67188715	.	A	C	.	.	MAF_INRAE=26.582;MAF_USDA=7.647
NC_035092.1	67188732	.	T	A	.	.	MAF_USDA=3.279
NC_035092.1	67188756	.	A	C	.	.	MAF_INRAE=29.114;MAF_USDA=9.412
NC_035092.1	67188762	.	G	T	.	.	MAF_USDA=1.639
NC_035092.1	67188778	.	C	T	.	.	MAF_USDA=2.459
NC_035092.1	67188783	.	G	A	.	.	MAF_INRAE=28.481;MAF_USDA=8.824
NC_035092.1	67188856	.	C	T	.	.	MAF_INRAE=29.747;MAF_USDA=5.357
NC_035092.1	67188899	.	C	G	.	.	MAF_USDA=1.667
NC_035092.1	67188925	.	G	T	.	.	MAF_INRAE=17.722;MAF_USDA=35.882
NC_035092.1	67188951	.	C	A	.	.	MAF_INRAE=27.215;MAF_USDA=8.824
NC_035092.1	67188984	.	A	C	.	.	MAF_INRAE=10.759
NC_035092.1	67189006	.	A	G	.	.	MAF_USDA=2.459
NC_035092.1	67189014	.	A	T	.	.	MAF_INRAE=16.456;MAF_USDA=11.765
NC_035092.1	67189039	.	T	C	.	.	MAF_INRAE=8.228;MAF_USDA=34.706
NC_035092.1	67189051	.	A	T	.	.	MAF_INRAE=35.443;MAF_USDA=42.941
NC_035092.1	67189079	.	G	A	.	.	MAF_INRAE=15.833;MAF_USDA=8.824
NC_035092.1	67189119	.	G	A	.	.	MAF_USDA=36.957
NC_035092.1	67189120	.	T	C	.	.	MAF_USDA=2.174
NC_035092.1	67189157	.	A	T	.	.	MAF_INRAE=8.333
NC_035092.1	67189158	.	A	C	.	.	MAF_INRAE=16.667
NC_035092.1	67189159	.	A	C	.	.	MAF_INRAE=5.0
NC_035092.1	67189164	.	A	C	.	.	MAF_INRAE=27.215;MAF_USDA=14.118
NC_035092.1	67189180	.	G	A	.	.	MAF_INRAE=27.848;MAF_USDA=15.294
NC_035092.1	67189197	.	C	G	.	.	MAF_INRAE=11.392;MAF_USDA=27.647
NC_035092.1	67189209	.	T	C	.	.	MAF_INRAE=27.215;MAF_USDA=25.882
NC_035092.1	67189264	.	G	A	.	.	MAF_INRAE=44.304;MAF_USDA=30.588
NC_035092.1	67189473	.	C	A	.	.	MAF_INRAE=5.0;MAF_USDA=12.941
NC_035092.1	67189475	.	G	A	.	.	MAF_INRAE=46.835;MAF_USDA=34.706
NC_035092.1	67189576	.	T	G	.	.	MAF_INRAE=11.392
NC_035092.1	67189613	.	A	G	.	.	MAF_USDA=16.667
NC_035092.1	67189664	.	C	T	.	.	MAF_USDA=8.333
NC_035092.1	67189681	.	C	A	.	.	MAF_INRAE=3.333;MAF_USDA=2.459
NC_035092.1	67189682	.	C	T	.	.	MAF_INRAE=27.848;MAF_USDA=12.353
NC_035092.1	67189732	.	T	C	.	.	MAF_INRAE=16.667;MAF_USDA=4.918
NC_035092.1	67189735	.	G	A	.	.	MAF_INRAE=16.667;MAF_USDA=4.918
NC_035092.1	67189737	.	T	G	.	.	MAF_INRAE=16.667;MAF_USDA=4.918
NC_035092.1	67189756	.	C	A	.	.	MAF_INRAE=13.291;MAF_USDA=13.529
NC_035092.1	67189766	.	A	T	.	.	MAF_USDA=2.459
NC_035092.1	67189775	.	C	T	.	.	MAF_USDA=1.639
NC_035092.1	67189821	.	C	G	.	.	MAF_INRAE=41.667
NC_035092.1	67189829	.	C	T	.	.	MAF_USDA=5.738
NC_035092.1	67189834	.	A	G	.	.	MAF_INRAE=25.833;MAF_USDA=5.738
NC_035092.1	67189840	.	G	A	.	.	MAF_USDA=1.639
NC_035092.1	67189884	.	G	A	.	.	MAF_INRAE=8.333
NC_035092.1	67189885	.	A	G	.	.	MAF_INRAE=8.333
NC_035092.1	67189895	.	G	A	.	.	MAF_INRAE=8.333
NC_035092.1	67189910	.	C	T	.	.	MAF_INRAE=15.833
NC_035092.1	67189913	.	A	C	.	.	MAF_INRAE=32.5
NC_035092.1	67189916	.	C	T	.	.	MAF_INRAE=9.167
NC_035092.1	67189923	.	A	C	.	.	MAF_INRAE=20.0
NC_035092.1	67189925	.	A	G	.	.	MAF_INRAE=9.167
NC_035092.1	67189934	.	G	T	.	.	MAF_INRAE=7.5
NC_035092.1	67189943	.	A	C	.	.	MAF_INRAE=2.5
NC_035092.1	67189945	.	G	A	.	.	MAF_INRAE=14.167
NC_035092.1	67189953	.	G	T	.	.	MAF_INRAE=8.333
NC_035092.1	67189956	.	G	C	.	.	MAF_INRAE=11.667
NC_035092.1	67189962	.	G	C	.	.	MAF_INRAE=8.333
NC_035092.1	67189988	.	C	T	.	.	MAF_INRAE=1.667
NC_035092.1	67189993	.	G	A	.	.	MAF_INRAE=1.667
NC_035092.1	67190004	.	A	G	.	.	MAF_USDA=1.639
NC_035092.1	67190061	.	G	A	.	.	MAF_USDA=3.279
NC_035092.1	67190065	.	C	A	.	.	MAF_INRAE=5.0;MAF_USDA=11.765
NC_035092.1	67190071	.	A	T	.	.	MAF_INRAE=31.579
NC_035092.1	67190077	.	A	G	.	.	MAF_INRAE=17.089;MAF_USDA=24.706
NC_035092.1	67190084	.	G	A	.	.	MAF_INRAE=5.0;MAF_USDA=11.765
NC_035092.1	67190104	.	T	G	.	.	MAF_INRAE=44.937;MAF_USDA=35.294
NC_035092.1	67190118	.	G	A	.	.	MAF_INRAE=27.848;MAF_USDA=7.647
NC_035092.1	67190120	.	A	T	.	.	MAF_INRAE=28.333;MAF_USDA=7.647
NC_035092.1	67190122	.	C	A	.	.	MAF_INRAE=40.833;MAF_USDA=34.706
NC_035092.1	67190223	.	A	G	.	.	MAF_INRAE=8.861;MAF_USDA=30.588
NC_035092.1	67190284	.	G	A	.	.	MAF_INRAE=13.291;MAF_USDA=12.941
NC_035092.1	67190311	.	C	T	.	.	MAF_USDA=8.197
NC_035092.1	67190357	.	C	A	.	.	MAF_INRAE=18.354;MAF_USDA=1.639
NC_035092.1	67190381	.	C	G	.	.	MAF_USDA=2.083
NC_035092.1	67190382	.	C	A	.	.	MAF_USDA=2.083
NC_035092.1	67190397	.	T	C	.	.	MAF_INRAE=39.873;MAF_USDA=45.294
NC_035092.1	67190454	.	C	G	.	.	MAF_INRAE=27.215;MAF_USDA=33.529
NC_035092.1	67190570	.	G	A	.	.	MAF_USDA=8.197
NC_035092.1	67190574	.	T	A	.	.	MAF_INRAE=18.987;MAF_USDA=4.918
NC_035092.1	67190591	.	T	C	.	.	MAF_INRAE=46.203;MAF_USDA=37.059
NC_035092.1	67190606	.	T	C	.	.	MAF_INRAE=27.215;MAF_USDA=35.882
NC_035092.1	67190632	.	A	G	.	.	MAF_INRAE=27.215;MAF_USDA=35.294
NC_035092.1	67190634	.	A	G	.	.	MAF_INRAE=30.833;MAF_USDA=36.471
NC_035092.1	67190640	.	T	G	.	.	MAF_INRAE=27.215;MAF_USDA=34.706
NC_035092.1	67190676	.	C	T	.	.	MAF_USDA=3.279
NC_035092.1	67190816	.	G	C	.	.	MAF_INRAE=8.861;MAF_USDA=31.176
NC_035092.1	67190837	.	G	T	.	.	MAF_USDA=2.459
NC_035092.1	67190860	.	G	C	.	.	MAF_INRAE=49.367;MAF_USDA=24.118
NC_035092.1	67190868	.	G	C	.	.	MAF_USDA=3.279
NC_035092.1	67190874	.	C	A	.	.	MAF_INRAE=26.316;MAF_USDA=8.235
NC_035092.1	67190889	.	A	T	.	.	MAF_INRAE=22.785;MAF_USDA=6.25
NC_035092.1	67190916	.	C	T	.	.	MAF_INRAE=11.667;MAF_USDA=5.294
NC_035092.1	67190976	.	A	C	.	.	MAF_INRAE=5.0;MAF_USDA=17.262
NC_035092.1	67191015	.	A	G	.	.	MAF_INRAE=22.152;MAF_USDA=47.59
NC_035092.1	67191030	.	T	C	.	.	MAF_INRAE=8.861;MAF_USDA=22.917
NC_035092.1	67191034	.	C	T	.	.	MAF_INRAE=8.333;MAF_USDA=31.25
NC_035092.1	67191081	.	A	C	.	.	MAF_INRAE=8.861;MAF_USDA=37.952
NC_035092.1	67191092	.	G	A	.	.	MAF_USDA=2.542
NC_035092.1	67191143	.	C	T	.	.	MAF_INRAE=22.152;MAF_USDA=14.458
NC_035092.1	67191156	.	G	T	.	.	MAF_INRAE=31.646;MAF_USDA=20.482
NC_035092.1	67191179	.	A	C	.	.	MAF_INRAE=31.013;MAF_USDA=40.678
NC_035092.1	67191181	.	T	G	.	.	MAF_INRAE=31.646
NC_035092.1	67191186	.	C	A	.	.	MAF_INRAE=20.0
NC_035092.1	67191225	.	C	T	.	.	MAF_USDA=3.39
NC_035092.1	67191234	.	G	A	.	.	MAF_INRAE=21.519;MAF_USDA=14.458
NC_035092.1	67191365	.	A	G	.	.	MAF_USDA=4.167
NC_035092.1	67191370	.	T	A	.	.	MAF_USDA=3.448
NC_035092.1	67191387	.	T	C	.	.	MAF_INRAE=36.842;MAF_USDA=41.463
NC_035092.1	67191416	.	G	A	.	.	MAF_INRAE=6.329;MAF_USDA=9.036
NC_035092.1	67191418	.	A	G	.	.	MAF_INRAE=28.333;MAF_USDA=14.583
NC_035092.1	67191422	.	A	T	.	.	MAF_INRAE=2.5;MAF_USDA=1.695
NC_035092.1	67191426	.	C	T	.	.	MAF_INRAE=15.19;MAF_USDA=39.759
NC_035092.1	67191461	.	C	T	.	.	MAF_INRAE=16.456;MAF_USDA=46.988
NC_035092.1	67191469	.	C	T	.	.	MAF_INRAE=12.025;MAF_USDA=4.819
NC_035092.1	67191470	.	G	A	.	.	MAF_USDA=1.695
NC_035092.1	67191506	.	G	T	.	.	MAF_USDA=1.695
NC_035092.1	67191512	.	G	T	.	.	MAF_INRAE=20.0;MAF_USDA=12.651
NC_035092.1	67191523	.	A	T	.	.	MAF_USDA=9.322
NC_035092.1	67191636	.	G	A	.	.	MAF_USDA=3.279
NC_035092.1	67191669	.	A	C	.	.	MAF_USDA=15.574
NC_035092.1	67191670	.	G	T	.	.	MAF_USDA=14.754
NC_035092.1	67191674	.	C	T	.	.	MAF_INRAE=15.19;MAF_USDA=16.471
NC_035092.1	67191694	.	C	A	.	.	MAF_USDA=2.5
NC_035092.1	67191709	.	T	G	.	.	MAF_INRAE=22.152;MAF_USDA=36.31
NC_035092.1	67191741	.	G	C	.	.	MAF_INRAE=8.333;MAF_USDA=7.647
NC_035092.1	67191775	.	T	C	.	.	MAF_INRAE=37.342;MAF_USDA=44.706
NC_035092.1	67191786	.	C	T	.	.	MAF_USDA=1.639
NC_035092.1	67191801	.	T	C	.	.	MAF_USDA=1.639
NC_035092.1	67191830	.	A	G	.	.	MAF_INRAE=18.987;MAF_USDA=25.41
NC_035092.1	67191858	.	A	C	.	.	MAF_INRAE=16.456;MAF_USDA=11.765
NC_035092.1	67191859	.	T	A	.	.	MAF_INRAE=16.667;MAF_USDA=11.765
NC_035092.1	67191886	.	A	C	.	.	MAF_INRAE=10.127;MAF_USDA=25.882
NC_035092.1	67191930	.	T	C	.	.	MAF_INRAE=9.494;MAF_USDA=23.529
NC_035092.1	67191984	.	C	T	.	.	MAF_INRAE=18.987;MAF_USDA=1.639
NC_035092.1	67191985	.	G	T	.	.	MAF_INRAE=8.228;MAF_USDA=20.0
NC_035092.1	67192017	.	A	G	.	.	MAF_INRAE=10.127;MAF_USDA=22.941
NC_035092.1	67192056	.	G	A	.	.	MAF_INRAE=18.987;MAF_USDA=2.459
NC_035092.1	67192063	.	C	T	.	.	MAF_INRAE=27.848;MAF_USDA=7.647
NC_035092.1	67192079	.	G	A	.	.	MAF_USDA=3.279
NC_035092.1	67192132	.	T	C	.	.	MAF_INRAE=26.316;MAF_USDA=9.412
NC_035092.1	67192161	.	C	T	.	.	MAF_USDA=12.5
NC_035092.1	67192207	.	T	C	.	.	MAF_INRAE=5.0;MAF_USDA=12.5
NC_035092.1	67192244	.	G	C	.	.	MAF_USDA=12.5
NC_035092.1	67192431	.	G	A	.	.	MAF_USDA=45.833
NC_035092.1	67192443	.	C	T	.	.	MAF_USDA=12.5
NC_035092.1	67192503	.	G	A	.	.	MAF_USDA=12.5
NC_035092.1	67192507	.	C	T	.	.	MAF_INRAE=10.526
NC_035092.1	67192510	.	T	G	.	.	MAF_USDA=49.405
NC_035092.1	67192514	.	G	T	.	.	MAF_USDA=41.667
NC_035092.1	67192564	.	T	C	.	.	MAF_USDA=1.639
NC_035092.1	67192631	.	A	C	.	.	MAF_INRAE=35.443;MAF_USDA=45.882
NC_035092.1	67192690	.	G	A	.	.	MAF_USDA=3.279
NC_035092.1	67192694	.	C	A	.	.	MAF_INRAE=6.329;MAF_USDA=24.118
NC_035092.1	67192741	.	C	T	.	.	MAF_USDA=4.098
NC_035092.1	67192775	.	G	T	.	.	MAF_USDA=7.377
NC_035092.1	67192798	.	C	T	.	.	MAF_INRAE=7.5
NC_035092.1	67192807	.	T	C	.	.	MAF_INRAE=8.333
NC_035092.1	67192808	.	G	C	.	.	MAF_INRAE=15.19
NC_035092.1	67192839	.	A	T	.	.	MAF_INRAE=7.5
NC_035092.1	67192840	.	C	T	.	.	MAF_INRAE=7.5
NC_035092.1	67192857	.	T	G	.	.	MAF_INRAE=5.0
NC_035092.1	67192870	.	C	A	.	.	MAF_INRAE=2.5
NC_035092.1	67192894	.	A	G	.	.	MAF_INRAE=18.987
NC_035092.1	67192895	.	C	T	.	.	MAF_USDA=12.5
NC_035092.1	67192936	.	C	T	.	.	MAF_USDA=4.098
NC_035092.1	67192937	.	G	A	.	.	MAF_INRAE=27.848;MAF_USDA=7.647
NC_035092.1	67192945	.	C	T	.	.	MAF_INRAE=16.456;MAF_USDA=10.0
NC_035092.1	67192979	.	A	G	.	.	MAF_USDA=3.279
NC_035092.1	67192983	.	C	G	.	.	MAF_USDA=4.098
NC_035092.1	67193054	.	T	C	.	.	MAF_USDA=1.639
NC_035092.1	67193180	.	T	G	.	.	MAF_USDA=8.824
NC_035092.1	67193194	.	A	C	.	.	MAF_INRAE=35.833
NC_035092.1	67193201	.	G	A	.	.	MAF_INRAE=18.987;MAF_USDA=3.529
NC_035092.1	67193221	.	T	G	.	.	MAF_INRAE=35.443;MAF_USDA=14.706
NC_035092.1	67193228	.	C	A	.	.	MAF_INRAE=5.0;MAF_USDA=4.118
NC_035092.1	67193239	.	G	A	.	.	MAF_USDA=6.25
NC_035092.1	67193306	.	G	C	.	.	MAF_USDA=6.471
NC_035092.1	67193314	.	G	T	.	.	MAF_USDA=5.738
NC_035092.1	67193315	.	C	A	.	.	MAF_USDA=1.639
NC_035092.1	67193322	.	A	G	.	.	MAF_USDA=6.557
NC_035092.1	67193331	.	C	A	.	.	MAF_USDA=6.557
NC_035092.1	67193333	.	G	A	.	.	MAF_USDA=4.918
NC_035092.1	67193345	.	C	T	.	.	MAF_USDA=7.377
NC_035092.1	67193368	.	A	G	.	.	MAF_INRAE=47.5;MAF_USDA=12.353
NC_035092.1	67193369	.	A	G	.	.	MAF_USDA=7.377
NC_035092.1	67193374	.	G	A	.	.	MAF_USDA=6.557
NC_035092.1	67193375	.	G	C	.	.	MAF_USDA=3.279
NC_035092.1	67193381	.	C	T	.	.	MAF_USDA=5.738
NC_035092.1	67193421	.	T	C	.	.	MAF_USDA=2.459
NC_035092.1	67193447	.	G	C	.	.	MAF_INRAE=2.5
NC_035092.1	67193464	.	G	A	.	.	MAF_INRAE=6.329;MAF_USDA=20.0
NC_035092.1	67193467	.	G	A	.	.	MAF_INRAE=44.304;MAF_USDA=19.412
NC_035092.1	67193570	.	C	T	.	.	MAF_INRAE=27.848;MAF_USDA=9.412
NC_035092.1	67193628	.	A	T	.	.	MAF_USDA=2.459
NC_035092.1	67193674	.	G	T	.	.	MAF_INRAE=27.848;MAF_USDA=7.059
NC_035092.1	67193685	.	G	T	.	.	MAF_USDA=1.639
NC_035092.1	67193709	.	T	C	.	.	MAF_INRAE=46.835;MAF_USDA=15.294
NC_035092.1	67193727	.	A	G	.	.	MAF_INRAE=46.835;MAF_USDA=14.706
NC_035092.1	67193788	.	C	A	.	.	MAF_INRAE=16.456;MAF_USDA=10.0
NC_035092.1	67193789	.	C	A	.	.	MAF_INRAE=16.667;MAF_USDA=10.0
NC_035092.1	67193860	.	A	G	.	.	MAF_USDA=1.639
NC_035092.1	67193943	.	A	C	.	.	MAF_USDA=6.557
NC_035092.1	67193950	.	A	G	.	.	MAF_USDA=45.294
NC_035092.1	67193952	.	A	C	.	.	MAF_USDA=6.557
NC_035092.1	67193961	.	C	T	.	.	MAF_USDA=4.098
NC_035092.1	67194018	.	A	T	.	.	MAF_USDA=12.353
NC_035092.1	67194101	.	T	A	.	.	MAF_USDA=22.353
NC_035092.1	67194103	.	T	A	.	.	MAF_USDA=29.167
NC_035092.1	67194109	.	C	T	.	.	MAF_USDA=1.639
NC_035092.1	67194121	.	G	T	.	.	MAF_USDA=10.588
NC_035092.1	67194132	.	C	T	.	.	MAF_USDA=29.167
NC_035092.1	67195002	.	C	T	.	.	MAF_USDA=4.118
NC_035092.1	67195042	.	T	C	.	.	MAF_USDA=25.294
NC_035092.1	67195077	.	C	A	.	.	MAF_USDA=15.882
NC_035092.1	67195105	.	T	C	.	.	MAF_USDA=15.882
NC_035092.1	67195113	.	T	G	.	.	MAF_USDA=7.377
NC_035092.1	67195211	.	G	T	.	.	MAF_USDA=2.459
NC_035092.1	67195234	.	C	T	.	.	MAF_USDA=1.639
NC_035092.1	67195237	.	C	T	.	.	MAF_INRAE=46.203;MAF_USDA=16.471
NC_035092.1	67195320	.	A	T	.	.	MAF_USDA=2.459
NC_035092.1	67195495	.	C	A	.	.	MAF_USDA=35.294
NC_035092.1	67195540	.	T	A	.	.	MAF_USDA=8.333
NC_035092.1	67195541	.	A	T	.	.	MAF_USDA=1.667
NC_035092.1	67195543	.	A	G	.	.	MAF_USDA=2.381
NC_035092.1	67195568	.	A	C	.	.	MAF_USDA=4.118
NC_035092.1	67195572	.	T	G	.	.	MAF_INRAE=32.278;MAF_USDA=42.353
NC_035092.1	67195603	.	G	A	.	.	MAF_INRAE=42.105;MAF_USDA=46.471
NC_035092.1	67195622	.	A	C	.	.	MAF_USDA=6.557
NC_035092.1	67195634	.	C	T	.	.	MAF_INRAE=43.333;MAF_USDA=41.667
NC_035092.1	67195637	.	C	G	.	.	MAF_INRAE=11.667;MAF_USDA=1.695
NC_035092.1	67195643	.	T	A	.	.	MAF_INRAE=43.038;MAF_USDA=19.048
NC_035092.1	67195707	.	C	T	.	.	MAF_USDA=8.333
NC_035092.1	67195709	.	G	T	.	.	MAF_USDA=22.917
NC_035092.1	67195720	.	T	A	.	.	MAF_USDA=2.5
NC_035092.1	67195749	.	A	C	.	.	MAF_INRAE=15.789;MAF_USDA=35.119
NC_035092.1	67195775	.	A	G	.	.	MAF_INRAE=15.789;MAF_USDA=32.941
NC_035092.1	67195778	.	C	T	.	.	MAF_USDA=44.118
NC_035092.1	67195779	.	A	G	.	.	MAF_USDA=20.588
NC_035092.1	67195795	.	T	C	.	.	MAF_INRAE=15.789;MAF_USDA=33.929
NC_035092.1	67195882	.	C	T	.	.	MAF_INRAE=18.354;MAF_USDA=31.765
NC_035092.1	67195926	.	G	T	.	.	MAF_USDA=37.5
NC_035092.1	67195929	.	G	T	.	.	MAF_INRAE=14.167;MAF_USDA=4.167
NC_035092.1	67195931	.	A	C	.	.	MAF_INRAE=12.5;MAF_USDA=11.765
NC_035092.1	67195935	.	T	A	.	.	MAF_USDA=1.639
NC_035092.1	67195996	.	A	C	.	.	MAF_INRAE=36.076;MAF_USDA=38.824
NC_035092.1	67196023	.	A	T	.	.	MAF_INRAE=35.443;MAF_USDA=14.118
NC_035092.1	67196030	.	A	T	.	.	MAF_INRAE=15.0;MAF_USDA=27.647
NC_035092.1	67196056	.	G	A	.	.	MAF_INRAE=12.025;MAF_USDA=10.0
NC_035092.1	67196064	.	G	C	.	.	MAF_INRAE=15.0;MAF_USDA=27.647
NC_035092.1	67196141	.	G	A	.	.	MAF_INRAE=3.333
NC_035092.1	67196143	.	C	A	.	.	MAF_INRAE=48.101;MAF_USDA=41.765
NC_035092.1	67196152	.	T	A	.	.	MAF_USDA=1.639
NC_035092.1	67196205	.	A	T	.	.	MAF_INRAE=21.053;MAF_USDA=5.294
NC_035092.1	67196209	.	C	T	.	.	MAF_USDA=5.882
NC_035092.1	67196241	.	C	T	.	.	MAF_USDA=2.083
NC_035092.1	67196265	.	C	T	.	.	MAF_USDA=2.083
NC_035092.1	67196353	.	G	C	.	.	MAF_USDA=25.0
NC_035092.1	67196362	.	T	A	.	.	MAF_USDA=6.25
NC_035092.1	67196363	.	G	T	.	.	MAF_USDA=6.25
NC_035092.1	67196396	.	A	G	.	.	MAF_USDA=41.667
NC_035092.1	67196514	.	G	C	.	.	MAF_USDA=2.083
NC_035092.1	67196524	.	G	A	.	.	MAF_USDA=6.25
NC_035092.1	67196555	.	T	C	.	.	MAF_USDA=16.667
NC_035092.1	67196604	.	C	G	.	.	MAF_INRAE=21.053;MAF_USDA=12.5
NC_035092.1	67196621	.	G	C	.	.	MAF_INRAE=26.316;MAF_USDA=18.824
NC_035092.1	67196668	.	T	A	.	.	MAF_INRAE=32.911;MAF_USDA=24.118
NC_035092.1	67196674	.	T	G	.	.	MAF_INRAE=11.667;MAF_USDA=31.176
NC_035092.1	67196703	.	T	C	.	.	MAF_INRAE=12.658;MAF_USDA=21.176
NC_035092.1	67196724	.	T	G	.	.	MAF_INRAE=3.333
NC_035092.1	67196743	.	T	G	.	.	MAF_INRAE=48.734;MAF_USDA=49.412
NC_035092.1	67196746	.	A	C	.	.	MAF_USDA=2.459
NC_035092.1	67196783	.	G	C	.	.	MAF_INRAE=3.333
NC_035092.1	67196833	.	A	C	.	.	MAF_INRAE=11.667;MAF_USDA=31.176
NC_035092.1	67196967	.	C	T	.	.	MAF_INRAE=17.5;MAF_USDA=5.882
NC_035092.1	67196968	.	C	A	.	.	MAF_INRAE=17.5;MAF_USDA=5.882
NC_035092.1	67196978	.	T	C	.	.	MAF_INRAE=17.5;MAF_USDA=5.882
NC_035092.1	67197073	.	G	T	.	.	MAF_INRAE=3.333
NC_035092.1	67197088	.	A	C	.	.	MAF_INRAE=48.734;MAF_USDA=26.471
NC_035092.1	67197093	.	G	T	.	.	MAF_USDA=1.639
NC_035092.1	67197111	.	C	A	.	.	MAF_INRAE=14.167;MAF_USDA=6.471
NC_035092.1	67197124	.	G	C	.	.	MAF_USDA=1.639
NC_035092.1	67197130	.	T	A	.	.	MAF_INRAE=46.835;MAF_USDA=32.941
NC_035092.1	67197133	.	G	C	.	.	MAF_USDA=2.459
NC_035092.1	67197168	.	A	G	.	.	MAF_INRAE=17.5;MAF_USDA=7.059
NC_035092.1	67197207	.	A	G	.	.	MAF_INRAE=14.167;MAF_USDA=4.118
NC_035092.1	67197211	.	G	A	.	.	MAF_INRAE=14.167;MAF_USDA=4.118
NC_035092.1	67197216	.	G	T	.	.	MAF_INRAE=14.167;MAF_USDA=4.118
NC_035092.1	67197218	.	G	T	.	.	MAF_INRAE=14.167;MAF_USDA=4.118
NC_035092.1	67197232	.	T	C	.	.	MAF_INRAE=48.734;MAF_USDA=27.647
NC_035092.1	67197240	.	C	T	.	.	MAF_INRAE=3.333;MAF_USDA=2.459
NC_035092.1	67197279	.	T	C	.	.	MAF_INRAE=6.962;MAF_USDA=5.294
NC_035092.1	67197301	.	A	G	.	.	MAF_INRAE=6.962;MAF_USDA=5.882
NC_035092.1	67197328	.	G	C	.	.	MAF_USDA=5.882
NC_035092.1	67197329	.	A	C	.	.	MAF_INRAE=29.114;MAF_USDA=17.059
NC_035092.1	67197378	.	G	T	.	.	MAF_INRAE=42.405;MAF_USDA=47.059
NC_035092.1	67197381	.	T	C	.	.	MAF_INRAE=3.333;MAF_USDA=4.706
NC_035092.1	67197396	.	C	A	.	.	MAF_INRAE=21.053;MAF_USDA=2.353
NC_035092.1	67197405	.	T	A	.	.	MAF_USDA=4.118
NC_035092.1	67197451	.	C	T	.	.	MAF_USDA=2.459
NC_035092.1	67197479	.	A	T	.	.	MAF_USDA=4.098
NC_035092.1	67197480	.	G	T	.	.	MAF_INRAE=49.367;MAF_USDA=41.765
NC_035092.1	67197483	.	T	A	.	.	MAF_USDA=6.25
NC_035092.1	67197484	.	A	T	.	.	MAF_USDA=6.25
NC_035092.1	67197498	.	T	A	.	.	MAF_INRAE=28.481;MAF_USDA=22.941
NC_035092.1	67197544	.	A	C	.	.	MAF_INRAE=28.481;MAF_USDA=24.706
NC_035092.1	67197563	.	T	A	.	.	MAF_INRAE=17.5
NC_035092.1	67197564	.	A	T	.	.	MAF_INRAE=17.5;MAF_USDA=8.824
NC_035092.1	67197569	.	T	G	.	.	MAF_INRAE=28.481;MAF_USDA=24.118
NC_035092.1	67197609	.	T	G	.	.	MAF_USDA=2.459
NC_035092.1	67197620	.	G	C	.	.	MAF_USDA=4.098
NC_035092.1	67197650	.	T	G	.	.	MAF_INRAE=9.494;MAF_USDA=8.824
NC_035092.1	67197662	.	T	C	.	.	MAF_INRAE=46.835;MAF_USDA=37.059
NC_035092.1	67197696	.	A	C	.	.	MAF_INRAE=26.582;MAF_USDA=18.75
NC_035092.1	67197706	.	G	A	.	.	MAF_INRAE=26.582;MAF_USDA=43.529
NC_035092.1	67197723	.	C	T	.	.	MAF_USDA=4.918
NC_035092.1	67197726	.	T	A	.	.	MAF_USDA=3.279
NC_035092.1	67197764	.	G	A	.	.	MAF_INRAE=8.861;MAF_USDA=11.475
NC_035092.1	67197766	.	T	C	.	.	MAF_INRAE=8.333;MAF_USDA=12.295
NC_035092.1	67197770	.	T	G	.	.	MAF_INRAE=8.333;MAF_USDA=11.475
NC_035092.1	67197792	.	C	G	.	.	MAF_INRAE=41.772;MAF_USDA=47.647
NC_035092.1	67197829	.	G	C	.	.	MAF_INRAE=8.861;MAF_USDA=1.639
NC_035092.1	67197836	.	C	A	.	.	MAF_USDA=1.639
NC_035092.1	67197852	.	A	C	.	.	MAF_INRAE=20.253;MAF_USDA=38.824
NC_035092.1	67197985	.	T	A	.	.	MAF_INRAE=4.167
NC_035092.1	67197986	.	T	A	.	.	MAF_INRAE=4.167
NC_035092.1	67197989	.	A	T	.	.	MAF_USDA=47.917
NC_035092.1	67197990	.	A	T	.	.	MAF_USDA=39.583
NC_035092.1	67198007	.	A	T	.	.	MAF_INRAE=4.167
NC_035092.1	67198033	.	C	A	.	.	MAF_USDA=1.639
NC_035092.1	67198085	.	T	A	.	.	MAF_INRAE=26.582;MAF_USDA=20.0
NC_035092.1	67198086	.	T	A	.	.	MAF_INRAE=31.667;MAF_USDA=20.0
NC_035092.1	67198091	.	A	C	.	.	MAF_USDA=3.279
NC_035092.1	67198095	.	G	A	.	.	MAF_USDA=3.279
NC_035092.1	67198145	.	A	G	.	.	MAF_USDA=1.639
NC_035092.1	67198150	.	C	A	.	.	MAF_INRAE=26.582;MAF_USDA=20.588
NC_035092.1	67198253	.	A	G	.	.	MAF_INRAE=26.582;MAF_USDA=25.882
NC_035092.1	67198254	.	A	T	.	.	MAF_INRAE=26.582;MAF_USDA=47.619
NC_035092.1	67198271	.	C	A	.	.	MAF_USDA=3.279
NC_035092.1	67198304	.	T	A	.	.	MAF_USDA=20.0
NC_035092.1	67198365	.	C	T	.	.	MAF_INRAE=31.013;MAF_USDA=20.0
NC_035092.1	67198395	.	T	A	.	.	MAF_INRAE=26.582;MAF_USDA=15.882
NC_035092.1	67198400	.	A	T	.	.	MAF_USDA=24.118
NC_035092.1	67198401	.	T	A	.	.	MAF_USDA=23.529
NC_035092.1	67198462	.	C	T	.	.	MAF_INRAE=26.582;MAF_USDA=13.529
NC_035092.1	67198492	.	T	A	.	.	MAF_INRAE=33.544;MAF_USDA=35.294
NC_035092.1	67198509	.	G	A	.	.	MAF_USDA=3.279
NC_035092.1	67198532	.	A	T	.	.	MAF_INRAE=26.582;MAF_USDA=45.833
NC_035092.1	67198533	.	A	C	.	.	MAF_INRAE=26.582;MAF_USDA=15.294
NC_035092.1	67198555	.	A	G	.	.	MAF_INRAE=26.582;MAF_USDA=31.765
NC_035092.1	67198575	.	C	T	.	.	MAF_USDA=1.639
NC_035092.1	67198576	.	G	A	.	.	MAF_INRAE=14.167;MAF_USDA=4.118
NC_035092.1	67198577	.	A	G	.	.	MAF_USDA=17.647
NC_035092.1	67198603	.	T	A	.	.	MAF_USDA=1.639
NC_035092.1	67198623	.	C	T	.	.	MAF_INRAE=10.526;MAF_USDA=1.639
NC_035092.1	67198634	.	A	G	.	.	MAF_USDA=1.639
NC_035092.1	67198637	.	T	C	.	.	MAF_USDA=1.639
NC_035092.1	67198651	.	G	T	.	.	MAF_USDA=2.459
NC_035092.1	67198749	.	T	C	.	.	MAF_USDA=21.176
NC_035092.1	67198797	.	T	C	.	.	MAF_USDA=25.294
NC_035092.1	67198872	.	A	G	.	.	MAF_USDA=5.738
NC_035092.1	67198875	.	G	T	.	.	MAF_USDA=2.459
NC_035092.1	67198911	.	C	T	.	.	MAF_USDA=2.459
NC_035092.1	67198921	.	G	A	.	.	MAF_USDA=21.176
NC_035092.1	67198926	.	C	T	.	.	MAF_USDA=4.918
NC_035092.1	67198940	.	G	A	.	.	MAF_USDA=6.557
NC_035092.1	67198946	.	G	A	.	.	MAF_USDA=20.588
NC_035092.1	67198991	.	C	T	.	.	MAF_USDA=4.098
NC_035092.1	67199000	.	G	A	.	.	MAF_USDA=3.279
NC_035092.1	67199033	.	A	G	.	.	MAF_INRAE=27.215;MAF_USDA=41.765
NC_035092.1	67199043	.	A	G	.	.	MAF_INRAE=8.861;MAF_USDA=5.738
NC_035092.1	67199065	.	T	C	.	.	MAF_INRAE=42.105
NC_035092.1	67199074	.	T	A	.	.	MAF_INRAE=42.5
NC_035092.1	67199075	.	T	A	.	.	MAF_INRAE=23.333
NC_035092.1	67199076	.	T	A	.	.	MAF_INRAE=23.333
NC_035092.1	67199133	.	T	C	.	.	MAF_USDA=19.412
NC_035092.1	67199134	.	G	A	.	.	MAF_INRAE=17.5;MAF_USDA=3.529
NC_035092.1	67199151	.	A	G	.	.	MAF_USDA=16.667
NC_035092.1	67199166	.	T	A	.	.	MAF_USDA=18.824
NC_035092.1	67199168	.	T	G	.	.	MAF_INRAE=14.167;MAF_USDA=4.118
NC_035092.1	67199206	.	C	A	.	.	MAF_USDA=1.639
NC_035092.1	67199210	.	T	C	.	.	MAF_INRAE=37.342;MAF_USDA=46.471
NC_035092.1	67199215	.	C	A	.	.	MAF_USDA=8.824
NC_035092.1	67199268	.	T	C	.	.	MAF_USDA=17.059
NC_035092.1	67199290	.	C	T	.	.	MAF_INRAE=17.722;MAF_USDA=7.059
NC_035092.1	67199350	.	A	T	.	.	MAF_USDA=4.098
NC_035092.1	67199359	.	G	A	.	.	MAF_USDA=1.639
NC_035092.1	67199360	.	A	T	.	.	MAF_INRAE=15.789;MAF_USDA=22.353
NC_035092.1	67199374	.	C	T	.	.	MAF_USDA=4.918
NC_035092.1	67199428	.	C	T	.	.	MAF_USDA=5.952
NC_035092.1	67199444	.	G	A	.	.	MAF_USDA=8.333
NC_035092.1	67199452	.	C	A	.	.	MAF_USDA=4.237
NC_035092.1	67199462	.	T	G	.	.	MAF_INRAE=27.215;MAF_USDA=34.94
NC_035092.1	67199499	.	G	C	.	.	MAF_INRAE=22.152;MAF_USDA=19.512
NC_035092.1	67199509	.	T	C	.	.	MAF_INRAE=27.848;MAF_USDA=42.073
NC_035092.1	67199518	.	G	A	.	.	MAF_USDA=1.695
NC_035092.1	67199525	.	C	T	.	.	MAF_USDA=6.627
NC_035092.1	67199526	.	C	A	.	.	MAF_USDA=4.237
NC_035092.1	67199537	.	C	A	.	.	MAF_INRAE=10.526
NC_035092.1	67199611	.	A	G	.	.	MAF_USDA=5.738
NC_035092.1	67199641	.	A	G	.	.	MAF_INRAE=15.823;MAF_USDA=35.882
NC_035092.1	67199653	.	G	C	.	.	MAF_INRAE=26.582;MAF_USDA=12.353
NC_035092.1	67199671	.	G	T	.	.	MAF_USDA=1.639
NC_035092.1	67199686	.	C	T	.	.	MAF_USDA=13.529
NC_035092.1	67199711	.	T	C	.	.	MAF_USDA=4.167
NC_035092.1	67199717	.	A	G	.	.	MAF_INRAE=43.671;MAF_USDA=32.143
NC_035092.1	67199739	.	C	T	.	.	MAF_USDA=5.738
NC_035092.1	67199741	.	C	G	.	.	MAF_USDA=2.083
NC_035092.1	67199758	.	T	G	.	.	MAF_INRAE=17.722;MAF_USDA=16.471
NC_035092.1	67199765	.	C	T	.	.	MAF_INRAE=16.456;MAF_USDA=10.0
NC_035092.1	67199768	.	C	T	.	.	MAF_USDA=1.639
NC_035092.1	67199790	.	C	T	.	.	MAF_USDA=1.639
NC_035092.1	67199794	.	C	A	.	.	MAF_USDA=1.639
NC_035092.1	67199828	.	A	G	.	.	MAF_USDA=1.639
NC_035092.1	67199832	.	G	T	.	.	MAF_USDA=4.098
NC_035092.1	67199852	.	C	T	.	.	MAF_INRAE=26.582;MAF_USDA=17.262
NC_035092.1	67199855	.	G	A	.	.	MAF_INRAE=26.582;MAF_USDA=32.738
NC_035092.1	67199860	.	G	T	.	.	MAF_USDA=2.5
NC_035092.1	67199878	.	A	G	.	.	MAF_USDA=1.639
NC_035092.1	67199882	.	G	A	.	.	MAF_USDA=1.639
NC_035092.1	67199929	.	C	T	.	.	MAF_USDA=5.882
NC_035092.1	67199934	.	T	C	.	.	MAF_INRAE=32.911;MAF_USDA=30.0
NC_035092.1	67199948	.	A	G	.	.	MAF_USDA=1.639
NC_035092.1	67199991	.	G	C	.	.	MAF_USDA=7.377
NC_035092.1	67199998	.	G	T	.	.	MAF_USDA=1.639
NC_035092.1	67200022	.	G	A	.	.	MAF_USDA=2.459
NC_035092.1	67200026	.	C	T	.	.	MAF_USDA=4.918
NC_035092.1	67200093	.	G	T	.	.	MAF_INRAE=8.861;MAF_USDA=3.279
NC_035092.1	67200185	.	A	C	.	.	MAF_INRAE=39.873;MAF_USDA=28.824
NC_035092.1	67200248	.	T	C	.	.	MAF_USDA=2.459
NC_035092.1	67200256	.	T	G	.	.	MAF_USDA=4.819
NC_035092.1	67200272	.	G	A	.	.	MAF_USDA=2.083
NC_035092.1	67200302	.	G	A	.	.	MAF_USDA=1.639
NC_035092.1	67200359	.	G	A	.	.	MAF_USDA=1.639
NC_035092.1	67200367	.	T	A	.	.	MAF_USDA=3.279
NC_035092.1	67200376	.	A	C	.	.	MAF_USDA=2.459
NC_035092.1	67200405	.	G	T	.	.	MAF_INRAE=8.861;MAF_USDA=1.639
NC_035092.1	67200477	.	A	G	.	.	MAF_USDA=6.471
NC_035092.1	67200479	.	G	T	.	.	MAF_USDA=3.279
NC_035092.1	67200489	.	C	T	.	.	MAF_INRAE=26.582;MAF_USDA=12.941
NC_035092.1	67200503	.	C	T	.	.	MAF_USDA=6.25
NC_035092.1	67200545	.	G	A	.	.	MAF_USDA=5.738
NC_035092.1	67200576	.	T	G	.	.	MAF_USDA=4.098
NC_035092.1	67200589	.	T	C	.	.	MAF_USDA=4.098
NC_035092.1	67200596	.	A	T	.	.	MAF_USDA=3.279
NC_035092.1	67200623	.	A	G	.	.	MAF_INRAE=39.873;MAF_USDA=30.0
NC_035092.1	67200653	.	C	T	.	.	MAF_INRAE=39.873;MAF_USDA=37.059
NC_035092.1	67200667	.	C	T	.	.	MAF_INRAE=39.873;MAF_USDA=37.059
NC_035092.1	67200670	.	T	C	.	.	MAF_INRAE=40.833;MAF_USDA=33.333
NC_035092.1	67200677	.	C	G	.	.	MAF_INRAE=8.861;MAF_USDA=8.197
NC_035092.1	67200693	.	T	A	.	.	MAF_USDA=7.377
NC_035092.1	67200706	.	C	T	.	.	MAF_USDA=12.295
NC_035092.1	67200738	.	T	C	.	.	MAF_USDA=1.639
NC_035092.1	67200776	.	C	A	.	.	MAF_USDA=2.459
NC_035092.1	67200785	.	G	A	.	.	MAF_USDA=9.412
NC_035092.1	67200862	.	G	T	.	.	MAF_INRAE=14.167;MAF_USDA=4.118
NC_035092.1	67200921	.	C	G	.	.	MAF_USDA=1.639
NC_035092.1	67200951	.	T	G	.	.	MAF_INRAE=3.333
NC_035092.1	67201013	.	T	G	.	.	MAF_INRAE=22.152;MAF_USDA=12.353
NC_035092.1	67201057	.	T	G	.	.	MAF_USDA=1.639
NC_035092.1	67201151	.	T	G	.	.	MAF_INRAE=9.494
NC_035092.1	67201180	.	C	G	.	.	MAF_USDA=1.639
NC_035092.1	67201227	.	C	T	.	.	MAF_INRAE=17.722;MAF_USDA=9.412
NC_035092.1	67201245	.	A	C	.	.	MAF_INRAE=24.684;MAF_USDA=24.706
NC_035092.1	67201264	.	A	C	.	.	MAF_INRAE=24.051;MAF_USDA=25.294
NC_035092.1	67201296	.	C	A	.	.	MAF_INRAE=23.418;MAF_USDA=14.706
NC_035092.1	67201303	.	C	T	.	.	MAF_INRAE=23.418;MAF_USDA=14.118
NC_035092.1	67201327	.	T	C	.	.	MAF_INRAE=10.526;MAF_USDA=28.235
NC_035092.1	67201476	.	A	C	.	.	MAF_INRAE=29.747;MAF_USDA=45.294
NC_035092.1	67201477	.	C	A	.	.	MAF_USDA=1.639
NC_035092.1	67201514	.	A	T	.	.	MAF_INRAE=8.861
NC_035092.1	67201516	.	G	T	.	.	MAF_INRAE=47.368;MAF_USDA=28.235
NC_035092.1	67201523	.	C	A	.	.	MAF_INRAE=47.368;MAF_USDA=28.235
NC_035092.1	67201541	.	A	C	.	.	MAF_USDA=48.824
NC_035092.1	67201581	.	G	A	.	.	MAF_INRAE=29.114;MAF_USDA=45.882
NC_035092.1	67201635	.	T	C	.	.	MAF_INRAE=31.646;MAF_USDA=15.294
NC_035092.1	67201658	.	T	C	.	.	MAF_INRAE=31.646;MAF_USDA=14.706
NC_035092.1	67201688	.	G	T	.	.	MAF_INRAE=17.089;MAF_USDA=39.583
NC_035092.1	67201795	.	G	A	.	.	MAF_INRAE=43.671;MAF_USDA=48.235
NC_035092.1	67201827	.	G	T	.	.	MAF_USDA=4.098
NC_035092.1	67201867	.	A	G	.	.	MAF_INRAE=15.19;MAF_USDA=22.941
NC_035092.1	67201880	.	T	G	.	.	MAF_USDA=2.459
NC_035092.1	67201973	.	G	A	.	.	MAF_INRAE=2.5
NC_035092.1	67202025	.	G	A	.	.	MAF_INRAE=3.333
NC_035092.1	67202028	.	C	A	.	.	MAF_USDA=14.754
NC_035092.1	67202054	.	G	A	.	.	MAF_INRAE=15.19;MAF_USDA=22.941
NC_035092.1	67202064	.	T	G	.	.	MAF_USDA=4.098
NC_035092.1	67202068	.	C	T	.	.	MAF_INRAE=39.873;MAF_USDA=35.882
NC_035092.1	67202076	.	G	A	.	.	MAF_INRAE=32.278
NC_035092.1	67202079	.	A	T	.	.	MAF_INRAE=49.167
NC_035092.1	67202108	.	G	A	.	.	MAF_INRAE=45.57;MAF_USDA=45.882
NC_035092.1	67202113	.	A	C	.	.	MAF_INRAE=30.38;MAF_USDA=18.235
NC_035092.1	67202123	.	C	A	.	.	MAF_INRAE=8.861
NC_035092.1	67202143	.	A	C	.	.	MAF_USDA=1.639
NC_035092.1	67202225	.	G	A	.	.	MAF_INRAE=14.167;MAF_USDA=3.529
NC_035092.1	67202240	.	T	C	.	.	MAF_INRAE=32.278;MAF_USDA=14.706
NC_035092.1	67202285	.	T	C	.	.	MAF_INRAE=28.481
NC_035092.1	67202301	.	C	T	.	.	MAF_USDA=1.639
NC_035092.1	67202312	.	G	T	.	.	MAF_USDA=11.475
NC_035092.1	67202321	.	C	T	.	.	MAF_USDA=22.353
NC_035092.1	67202344	.	T	A	.	.	MAF_USDA=18.75
NC_035092.1	67202353	.	A	C	.	.	MAF_USDA=18.75
NC_035092.1	67202358	.	G	A	.	.	MAF_USDA=18.75
NC_035092.1	67202371	.	C	A	.	.	MAF_USDA=34.706
NC_035092.1	67202403	.	A	G	.	.	MAF_INRAE=8.861
NC_035092.1	67202428	.	C	G	.	.	MAF_USDA=2.459
NC_035092.1	67202437	.	A	T	.	.	MAF_INRAE=24.051;MAF_USDA=28.824
NC_035092.1	67202457	.	G	C	.	.	MAF_USDA=13.529
NC_035092.1	67202458	.	G	C	.	.	MAF_USDA=1.639
NC_035092.1	67202498	.	G	A	.	.	MAF_USDA=11.475
NC_035092.1	67202541	.	C	T	.	.	MAF_USDA=11.475
NC_035092.1	67202568	.	T	A	.	.	MAF_USDA=11.475
NC_035092.1	67202569	.	C	T	.	.	MAF_INRAE=8.861
NC_035092.1	67202631	.	C	T	.	.	MAF_INRAE=41.139;MAF_USDA=15.294
NC_035092.1	67202643	.	C	T	.	.	MAF_USDA=5.294
NC_035092.1	67202669	.	C	T	.	.	MAF_USDA=1.639
NC_035092.1	67202670	.	G	T	.	.	MAF_INRAE=3.333;MAF_USDA=18.824
NC_035092.1	67202702	.	C	G	.	.	MAF_INRAE=14.167;MAF_USDA=5.294
NC_035092.1	67202815	.	C	A	.	.	MAF_INRAE=27.848;MAF_USDA=11.176
NC_035092.1	67202861	.	G	A	.	.	MAF_INRAE=43.038;MAF_USDA=22.951
NC_035092.1	67202917	.	C	A	.	.	MAF_INRAE=28.481;MAF_USDA=45.238
NC_035092.1	67202968	.	T	G	.	.	MAF_INRAE=14.167;MAF_USDA=2.941
NC_035092.1	67202980	.	A	G	.	.	MAF_USDA=3.279
NC_035092.1	67203018	.	C	A	.	.	MAF_INRAE=17.722;MAF_USDA=32.353
NC_035092.1	67203064	.	G	C	.	.	MAF_INRAE=3.333;MAF_USDA=18.033
NC_035092.1	67203112	.	C	T	.	.	MAF_USDA=1.639
NC_035092.1	67203131	.	C	T	.	.	MAF_USDA=2.459
NC_035092.1	67203144	.	C	A	.	.	MAF_USDA=3.279
NC_035092.1	67203181	.	A	C	.	.	MAF_USDA=4.918
NC_035092.1	67203189	.	G	C	.	.	MAF_INRAE=18.333;MAF_USDA=11.765
NC_035092.1	67203242	.	A	G	.	.	MAF_INRAE=46.203;MAF_USDA=33.529
NC_035092.1	67203259	.	C	T	.	.	MAF_INRAE=46.203;MAF_USDA=31.25
NC_035092.1	67203314	.	G	T	.	.	MAF_INRAE=41.139;MAF_USDA=16.471
NC_035092.1	67203342	.	T	G	.	.	MAF_USDA=13.529
NC_035092.1	67203343	.	A	T	.	.	MAF_INRAE=10.127
NC_035092.1	67203351	.	A	T	.	.	MAF_INRAE=15.19
NC_035092.1	67203371	.	T	G	.	.	MAF_USDA=2.083
NC_035092.1	67203413	.	G	C	.	.	MAF_USDA=2.459
NC_035092.1	67203429	.	C	T	.	.	MAF_INRAE=43.671;MAF_USDA=15.882
NC_035092.1	67203440	.	A	C	.	.	MAF_USDA=24.118
NC_035092.1	67203561	.	A	G	.	.	MAF_USDA=1.639
NC_035092.1	67203596	.	A	C	.	.	MAF_USDA=3.279
NC_035092.1	67203627	.	T	G	.	.	MAF_INRAE=12.658;MAF_USDA=46.471
NC_035092.1	67203705	.	T	A	.	.	MAF_USDA=4.918
NC_035092.1	67203747	.	A	G	.	.	MAF_USDA=2.459
NC_035092.1	67203772	.	C	T	.	.	MAF_INRAE=10.526;MAF_USDA=8.235
NC_035092.1	67203787	.	T	C	.	.	MAF_USDA=2.353
NC_035092.1	67203814	.	G	C	.	.	MAF_USDA=2.459
NC_035092.1	67203816	.	C	G	.	.	MAF_USDA=2.459
NC_035092.1	67203820	.	G	C	.	.	MAF_USDA=2.459
NC_035092.1	67203824	.	T	C	.	.	MAF_USDA=4.098
NC_035092.1	67203842	.	C	T	.	.	MAF_USDA=4.098
NC_035092.1	67203876	.	C	T	.	.	MAF_USDA=11.765
NC_035092.1	67203902	.	T	C	.	.	MAF_USDA=47.917
NC_035092.1	67204193	.	A	G	.	.	MAF_USDA=8.333
NC_035092.1	67204204	.	T	C	.	.	MAF_USDA=22.619
NC_035092.1	67204214	.	G	C	.	.	MAF_USDA=2.083
NC_035092.1	67204219	.	A	T	.	.	MAF_USDA=11.31
NC_035092.1	67204224	.	T	G	.	.	MAF_USDA=14.286
NC_035092.1	67204252	.	C	T	.	.	MAF_USDA=5.833
NC_035092.1	67204298	.	T	G	.	.	MAF_USDA=8.333
NC_035092.1	67204300	.	C	T	.	.	MAF_USDA=20.588
NC_035092.1	67204321	.	A	T	.	.	MAF_USDA=5.738
NC_035092.1	67204352	.	C	T	.	.	MAF_INRAE=10.759;MAF_USDA=11.765
NC_035092.1	67204400	.	G	T	.	.	MAF_INRAE=24.051
NC_035092.1	67204403	.	C	G	.	.	MAF_USDA=2.459
NC_035092.1	67204431	.	T	A	.	.	MAF_INRAE=21.519;MAF_USDA=32.941
NC_035092.1	67204486	.	G	T	.	.	MAF_INRAE=21.053;MAF_USDA=50.0
NC_035092.1	67204512	.	G	T	.	.	MAF_INRAE=18.987;MAF_USDA=24.706
NC_035092.1	67204529	.	C	A	.	.	MAF_INRAE=18.987
NC_035092.1	67204553	.	G	C	.	.	MAF_INRAE=18.987;MAF_USDA=14.706
NC_035092.1	67204561	.	C	A	.	.	MAF_INRAE=18.987;MAF_USDA=14.706
NC_035092.1	67204596	.	A	C	.	.	MAF_INRAE=18.987;MAF_USDA=14.706
NC_035092.1	67204604	.	A	T	.	.	MAF_INRAE=18.987;MAF_USDA=14.706
NC_035092.1	67204658	.	A	C	.	.	MAF_INRAE=18.987;MAF_USDA=15.294
NC_035092.1	67204684	.	A	C	.	.	MAF_INRAE=10.759;MAF_USDA=17.857
NC_035092.1	67204689	.	A	C	.	.	MAF_INRAE=18.987;MAF_USDA=43.452
NC_035092.1	67204711	.	C	T	.	.	MAF_USDA=1.639
NC_035092.1	67204712	.	C	T	.	.	MAF_INRAE=10.759;MAF_USDA=15.882
NC_035092.1	67204714	.	T	C	.	.	MAF_INRAE=7.5;MAF_USDA=21.765
NC_035092.1	67204718	.	A	G	.	.	MAF_USDA=10.656
NC_035092.1	67204725	.	A	T	.	.	MAF_INRAE=10.759;MAF_USDA=17.059
NC_035092.1	67204727	.	G	A	.	.	MAF_INRAE=3.333;MAF_USDA=34.118
NC_035092.1	67204748	.	A	G	.	.	MAF_INRAE=32.278;MAF_USDA=24.706
NC_035092.1	67204756	.	G	A	.	.	MAF_INRAE=18.987;MAF_USDA=20.588
NC_035092.1	67204768	.	G	T	.	.	MAF_USDA=7.377
NC_035092.1	67204770	.	A	G	.	.	MAF_INRAE=10.833;MAF_USDA=23.529
NC_035092.1	67204771	.	T	C	.	.	MAF_USDA=16.471
NC_035092.1	67204786	.	A	G	.	.	MAF_INRAE=45.57;MAF_USDA=21.765
NC_035092.1	67204828	.	T	C	.	.	MAF_USDA=1.667
NC_035092.1	67204846	.	T	C	.	.	MAF_INRAE=10.759;MAF_USDA=16.667
NC_035092.1	67204848	.	A	G	.	.	MAF_INRAE=41.139;MAF_USDA=23.529
NC_035092.1	67204861	.	G	A	.	.	MAF_INRAE=31.579;MAF_USDA=23.81
NC_035092.1	67204951	.	A	T	.	.	MAF_USDA=2.5
NC_035092.1	67204990	.	G	T	.	.	MAF_INRAE=15.789;MAF_USDA=14.118
NC_035092.1	67205072	.	A	C	.	.	MAF_INRAE=32.278;MAF_USDA=14.706
NC_035092.1	67205101	.	G	T	.	.	MAF_INRAE=48.734;MAF_USDA=48.824
NC_035092.1	67205106	.	G	A	.	.	MAF_INRAE=3.333;MAF_USDA=4.098
NC_035092.1	67205138	.	G	A	.	.	MAF_USDA=24.118
NC_035092.1	67205142	.	T	G	.	.	MAF_INRAE=25.0;MAF_USDA=39.412
NC_035092.1	67205146	.	A	T	.	.	MAF_USDA=2.459
NC_035092.1	67205184	.	C	T	.	.	MAF_USDA=24.118
NC_035092.1	67205229	.	G	A	.	.	MAF_USDA=1.639
NC_035092.1	67205279	.	G	T	.	.	MAF_USDA=1.639
NC_035092.1	67205281	.	A	G	.	.	MAF_INRAE=7.595;MAF_USDA=8.235
NC_035092.1	67205388	.	T	A	.	.	MAF_USDA=1.639
NC_035092.1	67205516	.	T	G	.	.	MAF_USDA=1.639
NC_035092.1	67205556	.	G	A	.	.	MAF_INRAE=48.734;MAF_USDA=49.412
NC_035092.1	67205564	.	T	G	.	.	MAF_INRAE=10.526;MAF_USDA=12.5
NC_035092.1	67205579	.	T	A	.	.	MAF_USDA=22.941
NC_035092.1	67205617	.	T	A	.	.	MAF_USDA=1.639
NC_035092.1	67205619	.	A	G	.	.	MAF_USDA=1.639
NC_035092.1	67205622	.	A	G	.	.	MAF_INRAE=48.734;MAF_USDA=27.647
NC_035092.1	67205686	.	G	A	.	.	MAF_USDA=2.353
NC_035092.1	67205709	.	T	A	.	.	MAF_INRAE=30.38;MAF_USDA=12.941
NC_035092.1	67205740	.	A	G	.	.	MAF_USDA=4.098
NC_035092.1	67205757	.	C	T	.	.	MAF_INRAE=10.526;MAF_USDA=12.5
NC_035092.1	67205758	.	G	A	.	.	MAF_USDA=4.098
NC_035092.1	67205854	.	C	A	.	.	MAF_INRAE=30.38;MAF_USDA=12.353
NC_035092.1	67205860	.	C	T	.	.	MAF_USDA=1.639
NC_035092.1	67205867	.	C	T	.	.	MAF_INRAE=5.063;MAF_USDA=5.294
NC_035092.1	67205868	.	T	G	.	.	MAF_USDA=4.098
NC_035092.1	67205933	.	C	A	.	.	MAF_INRAE=3.333
NC_035092.1	67205938	.	G	A	.	.	MAF_USDA=21.176
NC_035092.1	67205948	.	C	A	.	.	MAF_INRAE=48.734;MAF_USDA=24.118
NC_035092.1	67205965	.	A	T	.	.	MAF_INRAE=7.595;MAF_USDA=8.235
NC_035092.1	67206016	.	C	T	.	.	MAF_INRAE=5.063;MAF_USDA=6.25
NC_035092.1	67206040	.	T	C	.	.	MAF_INRAE=40.506;MAF_USDA=15.294
NC_035092.1	67206046	.	C	T	.	.	MAF_USDA=7.377
NC_035092.1	67206047	.	G	A	.	.	MAF_INRAE=47.468;MAF_USDA=25.882
NC_035092.1	67206058	.	C	A	.	.	MAF_USDA=4.918
NC_035092.1	67206072	.	C	A	.	.	MAF_USDA=4.918
NC_035092.1	67206106	.	C	T	.	.	MAF_USDA=4.918
NC_035092.1	67206107	.	A	G	.	.	MAF_USDA=5.738
NC_035092.1	67206132	.	A	C	.	.	MAF_USDA=3.279
NC_035092.1	67206182	.	C	T	.	.	MAF_INRAE=41.139;MAF_USDA=15.882
NC_035092.1	67206237	.	A	C	.	.	MAF_INRAE=5.063;MAF_USDA=5.294
NC_035092.1	67206323	.	A	G	.	.	MAF_INRAE=30.38;MAF_USDA=12.941
NC_035092.1	67206339	.	T	A	.	.	MAF_USDA=1.639
NC_035092.1	67206346	.	A	C	.	.	MAF_USDA=5.738
NC_035092.1	67206358	.	C	T	.	.	MAF_INRAE=3.333;MAF_USDA=1.639
NC_035092.1	67206417	.	G	A	.	.	MAF_INRAE=27.848;MAF_USDA=10.588
NC_035092.1	67206432	.	T	C	.	.	MAF_USDA=4.098
NC_035092.1	67206477	.	C	A	.	.	MAF_INRAE=5.263;MAF_USDA=5.294
NC_035092.1	67206486	.	G	T	.	.	MAF_INRAE=3.333;MAF_USDA=2.459
NC_035092.1	67206511	.	C	A	.	.	MAF_USDA=22.917
NC_035092.1	67206527	.	C	T	.	.	MAF_USDA=7.143
NC_035092.1	67206531	.	A	G	.	.	MAF_USDA=12.353
NC_035092.1	67206549	.	G	A	.	.	MAF_USDA=39.583
NC_035092.1	67206551	.	A	T	.	.	MAF_USDA=37.5
NC_035092.1	67206561	.	T	G	.	.	MAF_USDA=37.5
NC_035092.1	67206565	.	T	A	.	.	MAF_USDA=13.095
NC_035092.1	67206567	.	G	A	.	.	MAF_USDA=41.667
NC_035092.1	67206572	.	T	C	.	.	MAF_USDA=2.273
NC_035092.1	67206586	.	G	T	.	.	MAF_USDA=1.667
NC_035092.1	67206610	.	T	A	.	.	MAF_USDA=4.268
NC_035092.1	67206631	.	T	G	.	.	MAF_USDA=6.818
NC_035092.1	67206655	.	A	T	.	.	MAF_USDA=10.588
NC_035092.1	67206669	.	G	T	.	.	MAF_INRAE=8.333
NC_035092.1	67206672	.	G	A	.	.	MAF_INRAE=8.333
NC_035092.1	67206677	.	G	A	.	.	MAF_INRAE=8.333
NC_035092.1	67206682	.	C	A	.	.	MAF_INRAE=7.5;MAF_USDA=7.377
NC_035092.1	67206685	.	C	T	.	.	MAF_USDA=6.557
NC_035092.1	67206693	.	C	A	.	.	MAF_USDA=14.754
NC_035092.1	67206709	.	C	T	.	.	MAF_USDA=8.333
NC_035092.1	67206716	.	T	G	.	.	MAF_USDA=10.417
NC_035092.1	67206719	.	A	G	.	.	MAF_USDA=10.417
NC_035092.1	67206724	.	A	G	.	.	MAF_USDA=12.5
NC_035092.1	67206743	.	C	A	.	.	MAF_USDA=1.639
NC_035092.1	67206770	.	T	A	.	.	MAF_USDA=3.279
NC_035092.1	67206807	.	G	T	.	.	MAF_USDA=2.459
NC_035092.1	67206829	.	G	A	.	.	MAF_USDA=1.639
NC_035092.1	67206841	.	C	G	.	.	MAF_USDA=1.639
NC_035092.1	67206854	.	G	A	.	.	MAF_INRAE=41.139;MAF_USDA=15.294
NC_035092.1	67206921	.	G	A	.	.	MAF_USDA=5.294
NC_035092.1	67206985	.	C	A	.	.	MAF_INRAE=3.333
NC_035092.1	67207027	.	G	A	.	.	MAF_USDA=12.5
NC_035092.1	67207028	.	T	C	.	.	MAF_USDA=37.647
NC_035092.1	67207033	.	T	C	.	.	MAF_USDA=38.824
NC_035092.1	67207060	.	C	T	.	.	MAF_USDA=2.083
NC_035092.1	67207065	.	T	C	.	.	MAF_USDA=8.333
NC_035092.1	67207089	.	T	G	.	.	MAF_INRAE=3.333
NC_035092.1	67207096	.	C	T	.	.	MAF_USDA=1.639
NC_035092.1	67207111	.	G	A	.	.	MAF_INRAE=43.038;MAF_USDA=35.417
NC_035092.1	67207130	.	T	C	.	.	MAF_INRAE=32.278;MAF_USDA=14.706
NC_035092.1	67207144	.	T	A	.	.	MAF_INRAE=14.167;MAF_USDA=4.167
NC_035092.1	67207244	.	C	T	.	.	MAF_INRAE=40.506;MAF_USDA=34.706
NC_035092.1	67207346	.	C	G	.	.	MAF_USDA=2.459
NC_035092.1	67207360	.	G	T	.	.	MAF_USDA=47.917
NC_035092.1	67207361	.	T	G	.	.	MAF_USDA=47.917
NC_035092.1	67207363	.	T	A	.	.	MAF_USDA=47.917
NC_035092.1	67207409	.	A	C	.	.	MAF_INRAE=41.772;MAF_USDA=22.353
NC_035092.1	67207419	.	T	G	.	.	MAF_USDA=22.941
NC_035092.1	67207439	.	T	C	.	.	MAF_USDA=2.083
NC_035092.1	67207442	.	T	A	.	.	MAF_INRAE=42.105;MAF_USDA=30.588
NC_035092.1	67207456	.	C	G	.	.	MAF_INRAE=28.333
NC_035092.1	67207460	.	C	T	.	.	MAF_USDA=29.167
NC_035092.1	67207464	.	T	A	.	.	MAF_USDA=29.167
NC_035092.1	67207506	.	G	A	.	.	MAF_USDA=1.639
NC_035092.1	67207514	.	C	T	.	.	MAF_INRAE=33.544;MAF_USDA=43.75
NC_035092.1	67207525	.	A	T	.	.	MAF_USDA=10.0
NC_035092.1	67207537	.	T	A	.	.	MAF_INRAE=47.5
NC_035092.1	67207554	.	A	G	.	.	MAF_INRAE=44.937;MAF_USDA=21.176
NC_035092.1	67207588	.	T	G	.	.	MAF_INRAE=34.81;MAF_USDA=21.765
NC_035092.1	67207631	.	C	T	.	.	MAF_USDA=2.083
NC_035092.1	67207739	.	A	G	.	.	MAF_USDA=13.115
NC_035092.1	67207758	.	A	C	.	.	MAF_INRAE=36.842;MAF_USDA=47.541
NC_035092.1	67207853	.	T	C	.	.	MAF_INRAE=32.278;MAF_USDA=14.706
NC_035092.1	67207858	.	G	A	.	.	MAF_INRAE=34.81;MAF_USDA=22.941
NC_035092.1	67207885	.	A	T	.	.	MAF_INRAE=44.304;MAF_USDA=21.176
NC_035092.1	67207916	.	T	G	.	.	MAF_INRAE=36.842
NC_035092.1	67207919	.	T	G	.	.	MAF_INRAE=49.167
NC_035092.1	67207964	.	T	A	.	.	MAF_INRAE=47.468;MAF_USDA=44.706
NC_035092.1	67207965	.	A	C	.	.	MAF_USDA=6.471
NC_035092.1	67207969	.	G	T	.	.	MAF_USDA=10.0
NC_035092.1	67208020	.	A	G	.	.	MAF_INRAE=3.333
NC_035092.1	67208043	.	A	G	.	.	MAF_INRAE=43.038;MAF_USDA=19.412
NC_035092.1	67208064	.	T	G	.	.	MAF_USDA=4.918
NC_035092.1	67208095	.	T	C	.	.	MAF_USDA=10.588
NC_035092.1	67208120	.	T	C	.	.	MAF_USDA=5.294
NC_035092.1	67208121	.	C	T	.	.	MAF_INRAE=3.333
NC_035092.1	67208122	.	G	A	.	.	MAF_INRAE=16.456;MAF_USDA=31.25
NC_035092.1	67208160	.	A	C	.	.	MAF_INRAE=3.333;MAF_USDA=5.882
NC_035092.1	67208230	.	C	T	.	.	MAF_USDA=2.083
NC_035092.1	67208265	.	A	T	.	.	MAF_USDA=2.459
NC_035092.1	67208364	.	T	C	.	.	MAF_USDA=10.656
NC_035092.1	67208368	.	G	A	.	.	MAF_INRAE=6.667;MAF_USDA=27.647
NC_035092.1	67208423	.	G	A	.	.	MAF_USDA=4.098
NC_035092.1	67208432	.	G	A	.	.	MAF_USDA=4.098
NC_035092.1	67208489	.	G	A	.	.	MAF_USDA=2.459
NC_035092.1	67208509	.	C	T	.	.	MAF_INRAE=3.333;MAF_USDA=11.176
NC_035092.1	67208522	.	G	A	.	.	MAF_USDA=1.639
NC_035092.1	67208531	.	G	A	.	.	MAF_INRAE=44.304;MAF_USDA=34.706
NC_035092.1	67208548	.	G	T	.	.	MAF_USDA=4.706
NC_035092.1	67208551	.	C	A	.	.	MAF_USDA=7.647
NC_035092.1	67208585	.	A	T	.	.	MAF_INRAE=41.139;MAF_USDA=42.353
NC_035092.1	67208588	.	T	C	.	.	MAF_USDA=3.279
NC_035092.1	67208594	.	C	T	.	.	MAF_USDA=2.459
NC_035092.1	67208604	.	A	T	.	.	MAF_INRAE=3.333;MAF_USDA=21.765
NC_035092.1	67208619	.	A	G	.	.	MAF_INRAE=30.38;MAF_USDA=32.353
NC_035092.1	67208629	.	A	C	.	.	MAF_INRAE=18.354;MAF_USDA=27.059
NC_035092.1	67208640	.	A	C	.	.	MAF_INRAE=27.848;MAF_USDA=27.059
NC_035092.1	67208671	.	T	A	.	.	MAF_INRAE=3.333;MAF_USDA=4.762
NC_035092.1	67208815	.	T	C	.	.	MAF_USDA=3.279
NC_035092.1	67208825	.	T	C	.	.	MAF_INRAE=3.333;MAF_USDA=7.647
NC_035092.1	67208839	.	G	A	.	.	MAF_USDA=18.824
NC_035092.1	67208883	.	G	T	.	.	MAF_USDA=3.333
NC_035092.1	67209397	.	C	A	.	.	MAF_USDA=4.167
NC_035092.1	67209423	.	A	T	.	.	MAF_USDA=4.918
NC_035092.1	67209424	.	G	A	.	.	MAF_USDA=1.639
NC_035092.1	67209430	.	A	T	.	.	MAF_USDA=4.918
NC_035092.1	67209431	.	A	T	.	.	MAF_USDA=6.557
NC_035092.1	67209432	.	A	T	.	.	MAF_USDA=6.557
NC_035092.1	67209435	.	A	T	.	.	MAF_USDA=6.557
NC_035092.1	67209465	.	T	C	.	.	MAF_USDA=3.279
NC_035092.1	67209473	.	C	T	.	.	MAF_USDA=28.235
NC_035092.1	67209493	.	C	A	.	.	MAF_USDA=27.647
NC_035092.1	67209497	.	G	A	.	.	MAF_USDA=3.279
NC_035092.1	67209528	.	T	C	.	.	MAF_USDA=1.639
NC_035092.1	67209579	.	G	T	.	.	MAF_USDA=19.412
NC_035092.1	67209581	.	T	C	.	.	MAF_INRAE=12.658;MAF_USDA=22.941
NC_035092.1	67209594	.	G	T	.	.	MAF_USDA=1.639
NC_035092.1	67209643	.	C	A	.	.	MAF_USDA=6.557
NC_035092.1	67209649	.	G	T	.	.	MAF_USDA=11.475
NC_035092.1	67209666	.	C	A	.	.	MAF_INRAE=31.646;MAF_USDA=4.918
NC_035092.1	67209679	.	C	T	.	.	MAF_USDA=1.639
NC_035092.1	67209702	.	A	T	.	.	MAF_USDA=4.918
NC_035092.1	67209725	.	C	T	.	.	MAF_INRAE=13.291;MAF_USDA=28.235
NC_035092.1	67209784	.	G	C	.	.	MAF_INRAE=8.861;MAF_USDA=12.5
NC_035092.1	67209815	.	A	G	.	.	MAF_USDA=4.098
NC_035092.1	67209840	.	T	A	.	.	MAF_USDA=2.459
NC_035092.1	67209870	.	A	C	.	.	MAF_USDA=2.459
NC_035092.1	67209905	.	A	G	.	.	MAF_INRAE=27.848;MAF_USDA=25.882
NC_035092.1	67209906	.	C	T	.	.	MAF_USDA=4.918
NC_035092.1	67209941	.	C	A	.	.	MAF_USDA=3.279
NC_035092.1	67209995	.	G	A	.	.	MAF_USDA=18.75
NC_035092.1	67210008	.	C	T	.	.	MAF_INRAE=27.848;MAF_USDA=12.353
NC_035092.1	67210009	.	G	A	.	.	MAF_INRAE=43.671;MAF_USDA=42.941
NC_035092.1	67210029	.	A	T	.	.	MAF_USDA=5.738
NC_035092.1	67210034	.	A	T	.	.	MAF_INRAE=3.333;MAF_USDA=2.459
NC_035092.1	67210038	.	A	T	.	.	MAF_USDA=15.882
NC_035092.1	67210039	.	T	G	.	.	MAF_INRAE=13.291;MAF_USDA=22.353
NC_035092.1	67210040	.	T	A	.	.	MAF_INRAE=5.063;MAF_USDA=6.25
NC_035092.1	67210087	.	G	A	.	.	MAF_INRAE=13.291;MAF_USDA=20.588
NC_035092.1	67210092	.	T	G	.	.	MAF_INRAE=7.5
NC_035092.1	67210161	.	C	T	.	.	MAF_USDA=4.918
NC_035092.1	67210230	.	A	T	.	.	MAF_USDA=4.098
NC_035092.1	67210260	.	G	T	.	.	MAF_INRAE=30.38;MAF_USDA=30.588
NC_035092.1	67210266	.	T	C	.	.	MAF_INRAE=27.848;MAF_USDA=14.118
NC_035092.1	67210272	.	T	C	.	.	MAF_INRAE=27.848;MAF_USDA=30.588
NC_035092.1	67210310	.	G	C	.	.	MAF_USDA=3.279
NC_035092.1	67210317	.	C	A	.	.	MAF_USDA=1.639
NC_035092.1	67210319	.	T	C	.	.	MAF_USDA=10.656
NC_035092.1	67210329	.	C	A	.	.	MAF_INRAE=4.167;MAF_USDA=4.118
NC_035092.1	67210336	.	A	T	.	.	MAF_USDA=1.639
NC_035092.1	67210391	.	G	T	.	.	MAF_INRAE=10.759;MAF_USDA=9.524
NC_035092.1	67210423	.	A	G	.	.	MAF_INRAE=27.848;MAF_USDA=14.118
NC_035092.1	67210427	.	C	T	.	.	MAF_USDA=1.639
NC_035092.1	67210429	.	C	A	.	.	MAF_INRAE=43.671;MAF_USDA=31.176
NC_035092.1	67210441	.	C	T	.	.	MAF_INRAE=30.38;MAF_USDA=17.47
NC_035092.1	67210456	.	A	G	.	.	MAF_INRAE=43.671;MAF_USDA=24.706
NC_035092.1	67210483	.	C	A	.	.	MAF_USDA=6.557
NC_035092.1	67210528	.	G	A	.	.	MAF_USDA=3.279
NC_035092.1	67210564	.	C	A	.	.	MAF_USDA=4.167
NC_035092.1	67210654	.	G	A	.	.	MAF_USDA=3.279
NC_035092.1	67210705	.	G	A	.	.	MAF_INRAE=15.823;MAF_USDA=29.412
NC_035092.1	67210735	.	G	T	.	.	MAF_USDA=3.279
NC_035092.1	67210738	.	G	T	.	.	MAF_USDA=1.639
NC_035092.1	67210756	.	A	C	.	.	MAF_INRAE=43.671;MAF_USDA=25.882
NC_035092.1	67210811	.	C	G	.	.	MAF_INRAE=3.333;MAF_USDA=14.706
NC_035092.1	67210814	.	T	A	.	.	MAF_INRAE=21.053;MAF_USDA=34.118
NC_035092.1	67210831	.	A	C	.	.	MAF_INRAE=31.579;MAF_USDA=24.118
NC_035092.1	67210881	.	C	G	.	.	MAF_INRAE=47.368;MAF_USDA=42.941
NC_035092.1	67210919	.	G	A	.	.	MAF_USDA=1.639
NC_035092.1	67210924	.	G	A	.	.	MAF_USDA=1.639
NC_035092.1	67210957	.	G	A	.	.	MAF_USDA=8.333
NC_035092.1	67210963	.	C	A	.	.	MAF_USDA=39.583
NC_035092.1	67210982	.	A	C	.	.	MAF_USDA=2.083
NC_035092.1	67210987	.	G	C	.	.	MAF_USDA=39.412
NC_035092.1	67210988	.	T	G	.	.	MAF_USDA=40.588
NC_035092.1	67210992	.	C	T	.	.	MAF_USDA=8.333
NC_035092.1	67211003	.	C	T	.	.	MAF_USDA=37.5
NC_035092.1	67211027	.	C	G	.	.	MAF_USDA=9.524
NC_035092.1	67211037	.	G	A	.	.	MAF_USDA=6.25
NC_035092.1	67211958	.	G	A	.	.	MAF_USDA=2.083
NC_035092.1	67211963	.	T	C	.	.	MAF_USDA=5.0
NC_035092.1	67211968	.	G	T	.	.	MAF_USDA=1.667
NC_035092.1	67212011	.	T	C	.	.	MAF_USDA=2.5
NC_035092.1	67212031	.	G	C	.	.	MAF_USDA=2.381
NC_035092.1	67212048	.	C	T	.	.	MAF_USDA=1.639
NC_035092.1	67212064	.	A	C	.	.	MAF_INRAE=49.367;MAF_USDA=24.118
NC_035092.1	67212098	.	A	T	.	.	MAF_INRAE=32.278;MAF_USDA=24.118
NC_035092.1	67212109	.	C	T	.	.	MAF_USDA=2.459
NC_035092.1	67212150	.	T	G	.	.	MAF_USDA=13.529
NC_035092.1	67212154	.	A	G	.	.	MAF_USDA=2.459
NC_035092.1	67212161	.	T	C	.	.	MAF_INRAE=18.987;MAF_USDA=10.588
NC_035092.1	67212176	.	G	A	.	.	MAF_INRAE=22.5
NC_035092.1	67212217	.	G	T	.	.	MAF_INRAE=47.368;MAF_USDA=42.771
NC_035092.1	67212268	.	G	T	.	.	MAF_INRAE=47.368;MAF_USDA=27.083
NC_035092.1	67212269	.	C	A	.	.	MAF_USDA=31.25
NC_035092.1	67212271	.	A	C	.	.	MAF_USDA=29.167
NC_035092.1	67212296	.	G	A	.	.	MAF_INRAE=21.053;MAF_USDA=16.667
NC_035092.1	67212302	.	C	A	.	.	MAF_INRAE=10.759;MAF_USDA=10.588
NC_035092.1	67212313	.	C	T	.	.	MAF_USDA=2.459
NC_035092.1	67212393	.	A	C	.	.	MAF_INRAE=18.987;MAF_USDA=18.824
NC_035092.1	67212395	.	A	G	.	.	MAF_INRAE=10.0;MAF_USDA=44.118
NC_035092.1	67212452	.	A	C	.	.	MAF_INRAE=18.987;MAF_USDA=48.824
NC_035092.1	67212490	.	G	A	.	.	MAF_INRAE=3.333;MAF_USDA=8.824
NC_035092.1	67212503	.	T	C	.	.	MAF_INRAE=18.987;MAF_USDA=48.235
NC_035092.1	67212560	.	G	A	.	.	MAF_INRAE=3.333;MAF_USDA=8.824
NC_035092.1	67212580	.	C	T	.	.	MAF_USDA=4.167
NC_035092.1	67212581	.	C	A	.	.	MAF_INRAE=10.759;MAF_USDA=15.294
NC_035092.1	67212640	.	A	C	.	.	MAF_INRAE=18.987;MAF_USDA=48.235
NC_035092.1	67212653	.	G	A	.	.	MAF_INRAE=29.114;MAF_USDA=32.941
NC_035092.1	67212656	.	A	C	.	.	MAF_USDA=2.459
NC_035092.1	67212663	.	C	T	.	.	MAF_INRAE=31.013;MAF_USDA=4.706
NC_035092.1	67212703	.	G	A	.	.	MAF_USDA=2.459
NC_035092.1	67212727	.	G	A	.	.	MAF_USDA=4.098
NC_035092.1	67212740	.	T	C	.	.	MAF_INRAE=18.987;MAF_USDA=14.118
NC_035092.1	67212743	.	A	G	.	.	MAF_INRAE=10.0;MAF_USDA=14.118
NC_035092.1	67212745	.	C	T	.	.	MAF_USDA=2.353
NC_035092.1	67212779	.	T	G	.	.	MAF_USDA=4.918
NC_035092.1	67212786	.	A	G	.	.	MAF_USDA=4.918
NC_035092.1	67212826	.	A	T	.	.	MAF_INRAE=10.759;MAF_USDA=15.294
NC_035092.1	67212869	.	T	A	.	.	MAF_USDA=2.459
NC_035092.1	67212870	.	G	A	.	.	MAF_USDA=21.176
NC_035092.1	67212871	.	T	A	.	.	MAF_USDA=21.176
NC_035092.1	67212982	.	G	A	.	.	MAF_USDA=18.235
NC_035092.1	67213037	.	T	A	.	.	MAF_INRAE=22.5
NC_035092.1	67213073	.	T	C	.	.	MAF_INRAE=18.354;MAF_USDA=18.824
NC_035092.1	67213122	.	G	T	.	.	MAF_USDA=4.706
NC_035092.1	67213134	.	T	G	.	.	MAF_USDA=2.083
NC_035092.1	67213166	.	C	T	.	.	MAF_USDA=2.459
NC_035092.1	67213199	.	C	A	.	.	MAF_INRAE=29.747;MAF_USDA=50.0
NC_035092.1	67213286	.	T	C	.	.	MAF_INRAE=20.0;MAF_USDA=24.706
NC_035092.1	67213287	.	C	T	.	.	MAF_INRAE=46.203;MAF_USDA=33.529
NC_035092.1	67213295	.	C	A	.	.	MAF_INRAE=18.987;MAF_USDA=14.118
NC_035092.1	67213304	.	G	A	.	.	MAF_USDA=1.639
NC_035092.1	67213307	.	G	A	.	.	MAF_USDA=1.639
NC_035092.1	67213318	.	A	T	.	.	MAF_INRAE=10.759;MAF_USDA=21.765
NC_035092.1	67213397	.	C	A	.	.	MAF_INRAE=19.167
NC_035092.1	67213428	.	A	G	.	.	MAF_USDA=37.5
NC_035092.1	67213472	.	C	T	.	.	MAF_USDA=2.459
NC_035092.1	67213504	.	T	G	.	.	MAF_INRAE=8.333;MAF_USDA=2.083
NC_035092.1	67213521	.	T	G	.	.	MAF_INRAE=43.038;MAF_USDA=38.554
NC_035092.1	67213536	.	C	T	.	.	MAF_INRAE=44.304;MAF_USDA=38.69
NC_035092.1	67213538	.	C	T	.	.	MAF_USDA=11.905
NC_035092.1	67213553	.	T	C	.	.	MAF_USDA=1.639
NC_035092.1	67213554	.	C	T	.	.	MAF_USDA=2.459
NC_035092.1	67213563	.	A	G	.	.	MAF_USDA=1.639
NC_035092.1	67213564	.	A	G	.	.	MAF_USDA=1.639
NC_035092.1	67213572	.	T	G	.	.	MAF_USDA=2.459
NC_035092.1	67213573	.	C	A	.	.	MAF_INRAE=45.57;MAF_USDA=34.706
NC_035092.1	67213584	.	A	G	.	.	MAF_USDA=1.639
NC_035092.1	67213590	.	T	A	.	.	MAF_INRAE=34.81;MAF_USDA=50.0
NC_035092.1	67213599	.	C	T	.	.	MAF_INRAE=29.747;MAF_USDA=44.118
NC_035092.1	67213624	.	C	A	.	.	MAF_USDA=1.639
NC_035092.1	67213642	.	A	T	.	.	MAF_INRAE=10.759;MAF_USDA=16.667
NC_035092.1	67213643	.	C	T	.	.	MAF_INRAE=7.5;MAF_USDA=16.667
NC_035092.1	67213644	.	A	G	.	.	MAF_INRAE=20.833
NC_035092.1	67213649	.	G	T	.	.	MAF_INRAE=18.987;MAF_USDA=42.353
NC_035092.1	67213650	.	A	G	.	.	MAF_USDA=14.118
NC_035092.1	67213668	.	G	A	.	.	MAF_INRAE=34.81;MAF_USDA=48.824
NC_035092.1	67213690	.	A	C	.	.	MAF_USDA=2.353
NC_035092.1	67213699	.	G	A	.	.	MAF_USDA=1.639
NC_035092.1	67213753	.	C	T	.	.	MAF_INRAE=44.937;MAF_USDA=32.941
NC_035092.1	67213755	.	A	G	.	.	MAF_INRAE=43.333;MAF_USDA=27.647
NC_035092.1	67213787	.	A	T	.	.	MAF_USDA=1.639
NC_035092.1	67213796	.	C	T	.	.	MAF_INRAE=29.167;MAF_USDA=20.0
NC_035092.1	67213808	.	A	C	.	.	MAF_INRAE=49.367;MAF_USDA=48.824
NC_035092.1	67213809	.	T	C	.	.	MAF_INRAE=22.5;MAF_USDA=8.197
NC_035092.1	67213976	.	C	T	.	.	MAF_USDA=7.647
NC_035092.1	67213992	.	C	A	.	.	MAF_USDA=24.706
NC_035092.1	67214010	.	G	T	.	.	MAF_USDA=20.588
NC_035092.1	67214052	.	C	T	.	.	MAF_USDA=18.75
NC_035092.1	67214085	.	T	C	.	.	MAF_USDA=12.5
NC_035092.1	67214151	.	C	T	.	.	MAF_USDA=39.583
NC_035092.1	67214184	.	C	T	.	.	MAF_USDA=37.5
NC_035092.1	67214333	.	C	G	.	.	MAF_USDA=30.0
NC_035092.1	67214334	.	G	A	.	.	MAF_USDA=31.176
NC_035092.1	67214349	.	C	T	.	.	MAF_USDA=23.529
NC_035092.1	67214382	.	C	T	.	.	MAF_USDA=14.118
NC_035092.1	67214475	.	A	T	.	.	MAF_INRAE=44.304;MAF_USDA=32.941
NC_035092.1	67214609	.	T	C	.	.	MAF_INRAE=31.646;MAF_USDA=4.706
NC_035092.1	67214610	.	G	T	.	.	MAF_INRAE=36.667;MAF_USDA=4.706
NC_035092.1	67214654	.	C	T	.	.	MAF_USDA=4.098
NC_035092.1	67214657	.	T	G	.	.	MAF_USDA=4.098
NC_035092.1	67214658	.	T	G	.	.	MAF_USDA=4.098
NC_035092.1	67214789	.	T	G	.	.	MAF_INRAE=47.468;MAF_USDA=32.353
NC_035092.1	67214791	.	T	A	.	.	MAF_USDA=1.639
NC_035092.1	67214799	.	A	G	.	.	MAF_INRAE=10.127;MAF_USDA=16.667
NC_035092.1	67214832	.	A	T	.	.	MAF_INRAE=2.5;MAF_USDA=3.279
NC_035092.1	67214862	.	T	C	.	.	MAF_INRAE=43.671;MAF_USDA=32.941
NC_035092.1	67214866	.	G	T	.	.	MAF_INRAE=10.127;MAF_USDA=14.706
NC_035092.1	67214975	.	A	G	.	.	MAF_USDA=1.639
NC_035092.1	67214999	.	G	A	.	.	MAF_INRAE=21.667;MAF_USDA=3.279
NC_035092.1	67215027	.	T	C	.	.	MAF_USDA=3.529
NC_035092.1	67215029	.	G	A	.	.	MAF_INRAE=46.835;MAF_USDA=32.941
NC_035092.1	67215095	.	A	G	.	.	MAF_INRAE=36.076;MAF_USDA=22.917
NC_035092.1	67215184	.	A	G	.	.	MAF_INRAE=48.101;MAF_USDA=33.529
NC_035092.1	67215195	.	A	G	.	.	MAF_INRAE=7.595;MAF_USDA=12.941
NC_035092.1	67215218	.	G	A	.	.	MAF_INRAE=19.62;MAF_USDA=50.0
NC_035092.1	67215267	.	C	A	.	.	MAF_INRAE=41.667;MAF_USDA=24.706
NC_035092.1	67215296	.	G	T	.	.	MAF_INRAE=43.038;MAF_USDA=33.529
NC_035092.1	67215372	.	A	T	.	.	MAF_USDA=39.583
NC_035092.1	67215473	.	C	A	.	.	MAF_INRAE=28.481;MAF_USDA=15.294
NC_035092.1	67215484	.	C	G	.	.	MAF_INRAE=44.304;MAF_USDA=32.353
NC_035092.1	67215494	.	C	T	.	.	MAF_INRAE=47.468;MAF_USDA=31.765
NC_035092.1	67215499	.	G	T	.	.	MAF_USDA=4.098
NC_035092.1	67215527	.	G	C	.	.	MAF_INRAE=47.468;MAF_USDA=32.941
NC_035092.1	67215616	.	G	C	.	.	MAF_INRAE=10.759;MAF_USDA=13.529
NC_035092.1	67215629	.	T	C	.	.	MAF_INRAE=46.835;MAF_USDA=32.941
NC_035092.1	67215652	.	C	T	.	.	MAF_INRAE=3.333
NC_035092.1	67215653	.	T	G	.	.	MAF_INRAE=46.835;MAF_USDA=31.765
NC_035092.1	67215708	.	A	G	.	.	MAF_INRAE=36.709;MAF_USDA=47.647
NC_035092.1	67215716	.	T	A	.	.	MAF_INRAE=46.835;MAF_USDA=32.941
NC_035092.1	67215723	.	C	T	.	.	MAF_INRAE=46.835;MAF_USDA=32.941
NC_035092.1	67215727	.	C	A	.	.	MAF_USDA=4.098
NC_035092.1	67215755	.	T	A	.	.	MAF_USDA=4.098
NC_035092.1	67215769	.	G	A	.	.	MAF_INRAE=40.833;MAF_USDA=41.667
NC_035092.1	67215772	.	C	T	.	.	MAF_INRAE=40.833;MAF_USDA=37.059
NC_035092.1	67215783	.	C	G	.	.	MAF_USDA=5.738
NC_035092.1	67215820	.	T	A	.	.	MAF_USDA=9.836
NC_035092.1	67215847	.	A	T	.	.	MAF_USDA=6.557
NC_035092.1	67215852	.	T	C	.	.	MAF_INRAE=22.152
NC_035092.1	67215870	.	C	T	.	.	MAF_USDA=7.377
NC_035092.1	67215876	.	G	A	.	.	MAF_USDA=1.639
NC_035092.1	67215877	.	C	A	.	.	MAF_USDA=1.639
NC_035092.1	67215878	.	A	T	.	.	MAF_USDA=6.557
NC_035092.1	67215881	.	T	A	.	.	MAF_USDA=7.377
NC_035092.1	67215890	.	A	G	.	.	MAF_INRAE=10.833
NC_035092.1	67215999	.	G	T	.	.	MAF_INRAE=36.076;MAF_USDA=47.647
NC_035092.1	67216066	.	T	C	.	.	MAF_USDA=1.639
NC_035092.1	67216118	.	C	A	.	.	MAF_INRAE=10.833
NC_035092.1	67216119	.	C	A	.	.	MAF_INRAE=43.671;MAF_USDA=32.941
NC_035092.1	67216205	.	G	C	.	.	MAF_USDA=1.765
NC_035092.1	67216235	.	C	T	.	.	MAF_USDA=1.639
NC_035092.1	67216251	.	A	C	.	.	MAF_USDA=20.588
NC_035092.1	67216278	.	T	G,A	.	.	MAF_INRAE=31.579
NC_035092.1	67216280	.	A	G	.	.	MAF_USDA=2.459
NC_035092.1	67216334	.	G	A	.	.	MAF_INRAE=21.053;MAF_USDA=14.706
NC_035092.1	67216396	.	T	A	.	.	MAF_USDA=50.0
NC_035092.1	67216431	.	A	T	.	.	MAF_USDA=7.647
NC_035092.1	67216455	.	A	G	.	.	MAF_INRAE=47.368;MAF_USDA=45.294
NC_035092.1	67216517	.	A	G	.	.	MAF_INRAE=10.759;MAF_USDA=14.118
NC_035092.1	67216520	.	A	C	.	.	MAF_INRAE=10.0
NC_035092.1	67216528	.	C	T	.	.	MAF_INRAE=10.759;MAF_USDA=14.118
NC_035092.1	67216589	.	G	T	.	.	MAF_USDA=2.5
NC_035092.1	67216614	.	C	A	.	.	MAF_INRAE=5.263;MAF_USDA=9.412
NC_035092.1	67216671	.	A	G	.	.	MAF_INRAE=48.734;MAF_USDA=32.941
NC_035092.1	67216744	.	A	T	.	.	MAF_USDA=2.459
NC_035092.1	67216768	.	C	T	.	.	MAF_INRAE=36.076;MAF_USDA=47.647
NC_035092.1	67216770	.	G	A	.	.	MAF_USDA=4.706
NC_035092.1	67216772	.	C	A	.	.	MAF_USDA=4.706
NC_035092.1	67216801	.	T	C	.	.	MAF_INRAE=36.076;MAF_USDA=50.0
NC_035092.1	67216815	.	G	T	.	.	MAF_USDA=1.639
NC_035092.1	67216834	.	T	G	.	.	MAF_USDA=2.459
NC_035092.1	67216849	.	T	C	.	.	MAF_USDA=1.639
NC_035092.1	67216874	.	T	C	.	.	MAF_INRAE=36.076;MAF_USDA=22.917
NC_035092.1	67216910	.	G	T	.	.	MAF_INRAE=36.709;MAF_USDA=47.059
NC_035092.1	67216925	.	C	A	.	.	MAF_USDA=1.639
NC_035092.1	67216953	.	T	A	.	.	MAF_INRAE=36.709;MAF_USDA=47.059
NC_035092.1	67216991	.	A	T	.	.	MAF_USDA=1.639
NC_035092.1	67217017	.	G	T	.	.	MAF_USDA=1.639
NC_035092.1	67217018	.	G	T	.	.	MAF_INRAE=46.835;MAF_USDA=32.941
NC_035092.1	67217019	.	C	T	.	.	MAF_USDA=1.639
NC_035092.1	67217052	.	A	G	.	.	MAF_INRAE=35.443;MAF_USDA=47.059
NC_035092.1	67217106	.	G	A	.	.	MAF_INRAE=21.053;MAF_USDA=14.706
NC_035092.1	67217110	.	C	T	.	.	MAF_USDA=1.639
NC_035092.1	67217118	.	T	A	.	.	MAF_USDA=16.667
NC_035092.1	67217133	.	G	A	.	.	MAF_USDA=39.583
NC_035092.1	67217215	.	G	T	.	.	MAF_USDA=4.118
NC_035092.1	67217231	.	G	A	.	.	MAF_INRAE=36.076;MAF_USDA=48.235
NC_035092.1	67217262	.	T	C	.	.	MAF_INRAE=36.076;MAF_USDA=22.917
NC_035092.1	67217296	.	T	G	.	.	MAF_USDA=22.353
NC_035092.1	67217298	.	A	T	.	.	MAF_INRAE=46.835;MAF_USDA=33.529
NC_035092.1	67217328	.	C	A	.	.	MAF_USDA=3.279
NC_035092.1	67217380	.	C	T	.	.	MAF_INRAE=10.833
NC_035092.1	67217406	.	C	T	.	.	MAF_INRAE=5.063;MAF_USDA=2.353
NC_035092.1	67217407	.	A	T	.	.	MAF_INRAE=5.063;MAF_USDA=6.471
NC_035092.1	67217410	.	A	T	.	.	MAF_USDA=12.941
NC_035092.1	67217421	.	G	A	.	.	MAF_USDA=1.639
NC_035092.1	67217461	.	T	A	.	.	MAF_USDA=4.098
NC_035092.1	67217600	.	G	T	.	.	MAF_USDA=4.167
NC_035092.1	67217617	.	C	A	.	.	MAF_INRAE=10.759;MAF_USDA=26.471
NC_035092.1	67217725	.	T	C	.	.	MAF_USDA=14.583
NC_035092.1	67217726	.	G	A	.	.	MAF_USDA=14.583
NC_035092.1	67217729	.	T	C	.	.	MAF_USDA=16.667
NC_035092.1	67217751	.	A	T	.	.	MAF_INRAE=47.368;MAF_USDA=31.25
NC_035092.1	67217752	.	T	C	.	.	MAF_USDA=8.333
NC_035092.1	67217768	.	C	T	.	.	MAF_USDA=27.083
NC_035092.1	67217823	.	T	C	.	.	MAF_INRAE=21.053;MAF_USDA=20.833
NC_035092.1	67217828	.	G	A	.	.	MAF_INRAE=47.368;MAF_USDA=20.833
NC_035092.1	67217838	.	G	A	.	.	MAF_USDA=4.167
NC_035092.1	67217860	.	T	C	.	.	MAF_USDA=6.25
NC_035092.1	67217892	.	A	G	.	.	MAF_INRAE=31.579;MAF_USDA=47.917
NC_035092.1	67217924	.	A	C	.	.	MAF_USDA=6.25
NC_035092.1	67217980	.	C	T	.	.	MAF_USDA=28.916
NC_035092.1	67217998	.	C	T	.	.	MAF_USDA=1.667
NC_035092.1	67217999	.	G	A	.	.	MAF_INRAE=21.053;MAF_USDA=22.619
NC_035092.1	67218001	.	A	G	.	.	MAF_USDA=2.5
NC_035092.1	67218036	.	T	C	.	.	MAF_USDA=1.639
NC_035092.1	67218127	.	A	C	.	.	MAF_INRAE=13.291;MAF_USDA=48.235
NC_035092.1	67218163	.	A	C	.	.	MAF_USDA=4.118
NC_035092.1	67218164	.	C	T	.	.	MAF_INRAE=44.304;MAF_USDA=25.0
NC_035092.1	67218231	.	A	T	.	.	MAF_USDA=8.333
NC_035092.1	67218255	.	G	T	.	.	MAF_INRAE=42.405;MAF_USDA=19.412
NC_035092.1	67218306	.	A	C	.	.	MAF_INRAE=36.076;MAF_USDA=14.706
NC_035092.1	67218381	.	T	C	.	.	MAF_INRAE=10.833
NC_035092.1	67218416	.	A	G	.	.	MAF_USDA=1.639
NC_035092.1	67218466	.	C	A	.	.	MAF_USDA=4.167
NC_035092.1	67218470	.	T	G	.	.	MAF_USDA=5.738
NC_035092.1	67218531	.	A	C	.	.	MAF_INRAE=9.167
NC_035092.1	67218554	.	G	A	.	.	MAF_USDA=2.083
NC_035092.1	67218626	.	A	C	.	.	MAF_INRAE=19.62;MAF_USDA=11.176
NC_035092.1	67218729	.	A	T	.	.	MAF_INRAE=47.368;MAF_USDA=42.262
NC_035092.1	67218746	.	A	G	.	.	MAF_USDA=18.452
NC_035092.1	67218771	.	T	C	.	.	MAF_USDA=5.422
NC_035092.1	67218855	.	T	A	.	.	MAF_USDA=2.459
NC_035092.1	67218881	.	C	T	.	.	MAF_INRAE=40.506;MAF_USDA=39.583
NC_035092.1	67218890	.	T	C	.	.	MAF_USDA=3.279
NC_035092.1	67218912	.	A	C	.	.	MAF_USDA=33.333
NC_035092.1	67218914	.	T	A	.	.	MAF_USDA=18.235
NC_035092.1	67218934	.	G	A	.	.	MAF_USDA=7.377
NC_035092.1	67218943	.	C	G	.	.	MAF_USDA=16.667
NC_035092.1	67218944	.	A	T	.	.	MAF_USDA=3.279
NC_035092.1	67218974	.	G	A	.	.	MAF_USDA=4.167
NC_035092.1	67218978	.	C	T	.	.	MAF_USDA=6.25
NC_035092.1	67219040	.	T	G	.	.	MAF_USDA=47.917
NC_035092.1	67219052	.	G	A	.	.	MAF_USDA=18.235
NC_035092.1	67219054	.	A	G	.	.	MAF_USDA=45.833
NC_035092.1	67219081	.	C	T	.	.	MAF_USDA=2.459
NC_035092.1	67219093	.	C	T	.	.	MAF_USDA=18.824
NC_035092.1	67219114	.	C	T	.	.	MAF_USDA=1.639
NC_035092.1	67219149	.	C	A	.	.	MAF_USDA=7.647
NC_035092.1	67219314	.	G	T	.	.	MAF_INRAE=22.785;MAF_USDA=41.765
NC_035092.1	67219334	.	C	G	.	.	MAF_INRAE=31.013;MAF_USDA=4.118
NC_035092.1	67219360	.	T	C	.	.	MAF_INRAE=3.333;MAF_USDA=17.059
NC_035092.1	67219398	.	A	G	.	.	MAF_USDA=2.459
NC_035092.1	67219423	.	G	A	.	.	MAF_INRAE=10.833
NC_035092.1	67219475	.	C	A	.	.	MAF_USDA=1.639
NC_035092.1	67219525	.	A	T	.	.	MAF_USDA=4.167
NC_035092.1	67219542	.	G	T	.	.	MAF_INRAE=22.152;MAF_USDA=40.588
NC_035092.1	67219615	.	A	G	.	.	MAF_USDA=4.098
NC_035092.1	67219647	.	C	T	.	.	MAF_INRAE=22.152
NC_035092.1	67219654	.	T	G	.	.	MAF_INRAE=22.152
NC_035092.1	67219664	.	C	T	.	.	MAF_USDA=1.639
NC_035092.1	67219727	.	G	A	.	.	MAF_INRAE=10.759;MAF_USDA=15.294
NC_035092.1	67219797	.	C	T	.	.	MAF_INRAE=10.759;MAF_USDA=23.529
NC_035092.1	67219798	.	G	A	.	.	MAF_USDA=3.279
NC_035092.1	67219829	.	C	A	.	.	MAF_INRAE=3.333
NC_035092.1	67219893	.	T	C	.	.	MAF_USDA=3.279
NC_035092.1	67219903	.	A	C	.	.	MAF_INRAE=21.519;MAF_USDA=45.294
NC_035092.1	67219913	.	G	T	.	.	MAF_INRAE=3.333;MAF_USDA=16.471
NC_035092.1	67219955	.	G	A	.	.	MAF_USDA=22.941
NC_035092.1	67219980	.	C	A	.	.	MAF_USDA=44.706
NC_035092.1	67219999	.	T	A	.	.	MAF_USDA=6.25
NC_035092.1	67220007	.	G	A	.	.	MAF_INRAE=47.368;MAF_USDA=22.941
NC_035092.1	67220023	.	T	C	.	.	MAF_USDA=35.417
NC_035092.1	67220024	.	T	G	.	.	MAF_USDA=27.083
NC_035092.1	67220105	.	A	G	.	.	MAF_USDA=27.083
NC_035092.1	67220118	.	T	G	.	.	MAF_USDA=43.75
NC_035092.1	67220152	.	A	G	.	.	MAF_USDA=33.333
NC_035092.1	67220159	.	A	G	.	.	MAF_INRAE=2.5
NC_035092.1	67220164	.	T	C	.	.	MAF_USDA=18.75
NC_035092.1	67220165	.	T	G	.	.	MAF_USDA=37.5
NC_035092.1	67220189	.	C	T	.	.	MAF_INRAE=8.861
NC_035092.1	67220199	.	A	G	.	.	MAF_INRAE=8.333
NC_035092.1	67220237	.	G	T	.	.	MAF_USDA=18.824
NC_035092.1	67220262	.	G	A	.	.	MAF_USDA=7.059
NC_035092.1	67220342	.	G	T	.	.	MAF_USDA=2.459
NC_035092.1	67220343	.	C	T	.	.	MAF_USDA=2.459
NC_035092.1	67220353	.	G	T	.	.	MAF_USDA=2.459
NC_035092.1	67220379	.	C	A	.	.	MAF_INRAE=9.167;MAF_USDA=28.824
NC_035092.1	67220387	.	T	G	.	.	MAF_INRAE=10.833;MAF_USDA=2.459
NC_035092.1	67220393	.	G	A	.	.	MAF_USDA=3.279
NC_035092.1	67220402	.	C	G	.	.	MAF_INRAE=22.152
NC_035092.1	67220424	.	A	G	.	.	MAF_INRAE=3.333;MAF_USDA=9.412
NC_035092.1	67220428	.	T	G	.	.	MAF_INRAE=11.667;MAF_USDA=2.459
NC_035092.1	67220429	.	C	A	.	.	MAF_INRAE=20.0;MAF_USDA=46.471
NC_035092.1	67220433	.	A	T	.	.	MAF_INRAE=35.833;MAF_USDA=29.412
NC_035092.1	67220443	.	C	A	.	.	MAF_INRAE=22.785;MAF_USDA=35.294
NC_035092.1	67220459	.	T	G	.	.	MAF_USDA=2.5
NC_035092.1	67220477	.	C	T	.	.	MAF_INRAE=33.333;MAF_USDA=19.643
NC_035092.1	67220484	.	A	C	.	.	MAF_INRAE=29.747;MAF_USDA=19.048
NC_035092.1	67220492	.	A	T	.	.	MAF_USDA=1.639
NC_035092.1	67220495	.	C	G	.	.	MAF_INRAE=20.833;MAF_USDA=19.412
NC_035092.1	67220501	.	T	A,C	.	.	MAF_INRAE=10.833;MAF_USDA=8.197
NC_035092.1	67220502	.	A	C	.	.	MAF_INRAE=33.333;MAF_USDA=20.0
NC_035092.1	67220505	.	G	A	.	.	MAF_USDA=8.197
NC_035092.1	67220548	.	C	A	.	.	MAF_USDA=1.639
NC_035092.1	67220553	.	T	C	.	.	MAF_USDA=1.639
NC_035092.1	67220564	.	G	A	.	.	MAF_USDA=16.393
NC_035092.1	67220566	.	A	G	.	.	MAF_USDA=7.377
NC_035092.1	67220572	.	C	T	.	.	MAF_USDA=1.639
NC_035092.1	67220585	.	T	C	.	.	MAF_USDA=4.098
NC_035092.1	67220589	.	T	A	.	.	MAF_USDA=13.529
NC_035092.1	67220610	.	A	C	.	.	MAF_INRAE=32.5;MAF_USDA=18.824
NC_035092.1	67220611	.	T	C	.	.	MAF_USDA=2.459
NC_035092.1	67220681	.	C	A	.	.	MAF_INRAE=31.579;MAF_USDA=28.235
NC_035092.1	67220955	.	C	A	.	.	MAF_USDA=11.765
NC_035092.1	67220972	.	A	C	.	.	MAF_USDA=43.75
NC_035092.1	67221016	.	T	A	.	.	MAF_USDA=5.882
NC_035092.1	67221042	.	A	G	.	.	MAF_INRAE=50.0;MAF_USDA=27.083
NC_035092.1	67221131	.	T	G	.	.	MAF_USDA=26.471
NC_035092.1	67221194	.	G	T	.	.	MAF_INRAE=19.62;MAF_USDA=24.118
NC_035092.1	67221256	.	C	T	.	.	MAF_USDA=3.279
NC_035092.1	67221274	.	C	T	.	.	MAF_INRAE=3.333;MAF_USDA=6.557
NC_035092.1	67221279	.	C	A	.	.	MAF_USDA=6.471
NC_035092.1	67221296	.	A	G	.	.	MAF_USDA=1.639
NC_035092.1	67221304	.	G	T	.	.	MAF_INRAE=20.253;MAF_USDA=23.529
NC_035092.1	67221316	.	T	A	.	.	MAF_INRAE=32.911;MAF_USDA=18.824
NC_035092.1	67221370	.	T	C	.	.	MAF_USDA=7.377
NC_035092.1	67221376	.	A	C	.	.	MAF_INRAE=8.228;MAF_USDA=14.706
NC_035092.1	67221433	.	G	C	.	.	MAF_USDA=24.706
NC_035092.1	67221448	.	T	A	.	.	MAF_USDA=4.706
NC_035092.1	67221469	.	A	G	.	.	MAF_INRAE=18.987;MAF_USDA=15.294
NC_035092.1	67221542	.	A	G	.	.	MAF_INRAE=29.747;MAF_USDA=18.824
NC_035092.1	67221547	.	G	C	.	.	MAF_INRAE=21.053;MAF_USDA=46.471
NC_035092.1	67221559	.	G	C	.	.	MAF_USDA=2.459
NC_035092.1	67221571	.	T	G	.	.	MAF_INRAE=31.667
NC_035092.1	67221652	.	C	A	.	.	MAF_USDA=4.098
NC_035092.1	67221697	.	T	C	.	.	MAF_USDA=18.235
NC_035092.1	67221710	.	T	G	.	.	MAF_USDA=21.765
NC_035092.1	67221711	.	A	C	.	.	MAF_USDA=4.098
NC_035092.1	67221721	.	C	T	.	.	MAF_INRAE=34.81;MAF_USDA=6.25
NC_035092.1	67221862	.	C	T	.	.	MAF_INRAE=26.582;MAF_USDA=19.048
NC_035092.1	67221920	.	C	T	.	.	MAF_INRAE=10.759;MAF_USDA=11.176
NC_035092.1	67221936	.	C	T	.	.	MAF_INRAE=3.333;MAF_USDA=7.647
NC_035092.1	67221941	.	T	C	.	.	MAF_INRAE=31.013;MAF_USDA=26.471
NC_035092.1	67221946	.	T	G	.	.	MAF_USDA=1.639
NC_035092.1	67221963	.	C	A	.	.	MAF_INRAE=27.215;MAF_USDA=47.647
NC_035092.1	67221986	.	A	G	.	.	MAF_INRAE=3.333
NC_035092.1	67222018	.	T	C	.	.	MAF_INRAE=47.468;MAF_USDA=22.353
NC_035092.1	67222035	.	G	C	.	.	MAF_INRAE=44.167;MAF_USDA=41.667
NC_035092.1	67222124	.	T	C	.	.	MAF_INRAE=11.667
NC_035092.1	67222139	.	A	G	.	.	MAF_INRAE=38.608;MAF_USDA=15.294
NC_035092.1	67222157	.	A	T	.	.	MAF_INRAE=11.667
NC_035092.1	67222158	.	G	A	.	.	MAF_INRAE=11.667
NC_035092.1	67222166	.	G	A	.	.	MAF_INRAE=21.519;MAF_USDA=21.176
NC_035092.1	67222169	.	A	G	.	.	MAF_INRAE=33.333;MAF_USDA=16.471
NC_035092.1	67222172	.	C	A	.	.	MAF_INRAE=22.5
NC_035092.1	67222267	.	G	A	.	.	MAF_USDA=1.639
NC_035092.1	67222277	.	G	C	.	.	MAF_INRAE=21.519
NC_035092.1	67222355	.	A	C	.	.	MAF_INRAE=21.519;MAF_USDA=22.353
NC_035092.1	67222378	.	A	G	.	.	MAF_INRAE=48.101;MAF_USDA=38.824
NC_035092.1	67222385	.	A	C	.	.	MAF_INRAE=31.013;MAF_USDA=17.059
NC_035092.1	67222411	.	G	T	.	.	MAF_USDA=5.294
NC_035092.1	67222456	.	A	C	.	.	MAF_INRAE=25.316;MAF_USDA=37.059
NC_035092.1	67222467	.	G	T	.	.	MAF_INRAE=22.152;MAF_USDA=19.412
NC_035092.1	67222468	.	A	G	.	.	MAF_INRAE=30.0;MAF_USDA=37.059
NC_035092.1	67222470	.	G	A	.	.	MAF_INRAE=8.333;MAF_USDA=8.235
NC_035092.1	67222475	.	A	T	.	.	MAF_INRAE=31.013;MAF_USDA=17.059
NC_035092.1	67222478	.	A	C	.	.	MAF_INRAE=23.333;MAF_USDA=20.0
NC_035092.1	67222480	.	A	T	.	.	MAF_USDA=4.167
NC_035092.1	67222481	.	C	A	.	.	MAF_INRAE=35.833;MAF_USDA=42.353
NC_035092.1	67222510	.	A	G	.	.	MAF_INRAE=25.316;MAF_USDA=36.471
NC_035092.1	67222511	.	G	T	.	.	MAF_INRAE=30.0;MAF_USDA=36.471
NC_035092.1	67222525	.	A	G	.	.	MAF_USDA=1.639
NC_035092.1	67222551	.	C	G	.	.	MAF_INRAE=46.835;MAF_USDA=37.647
NC_035092.1	67222553	.	G	A	.	.	MAF_INRAE=10.833;MAF_USDA=14.754
NC_035092.1	67222555	.	C	T	.	.	MAF_INRAE=43.333;MAF_USDA=36.471
NC_035092.1	67222578	.	G	A	.	.	MAF_INRAE=24.684;MAF_USDA=38.824
NC_035092.1	67222642	.	C	T	.	.	MAF_INRAE=37.975;MAF_USDA=18.235
NC_035092.1	67222645	.	G	T	.	.	MAF_INRAE=8.861;MAF_USDA=25.294
NC_035092.1	67222687	.	A	G	.	.	MAF_INRAE=30.38;MAF_USDA=17.059
NC_035092.1	67222696	.	T	A	.	.	MAF_INRAE=46.835;MAF_USDA=35.294
NC_035092.1	67222727	.	G	T	.	.	MAF_INRAE=21.053;MAF_USDA=8.235
NC_035092.1	67222743	.	G	A	.	.	MAF_USDA=30.588
NC_035092.1	67222766	.	G	A	.	.	MAF_INRAE=21.519;MAF_USDA=34.706
NC_035092.1	67222799	.	G	A	.	.	MAF_INRAE=8.228;MAF_USDA=26.19
NC_035092.1	67222914	.	T	C	.	.	MAF_USDA=7.647
NC_035092.1	67222944	.	T	A	.	.	MAF_USDA=2.083
NC_035092.1	67222951	.	A	T	.	.	MAF_USDA=18.75
NC_035092.1	67222977	.	T	C	.	.	MAF_USDA=11.765
NC_035092.1	67222989	.	A	C	.	.	MAF_USDA=1.639
NC_035092.1	67223030	.	G	A	.	.	MAF_USDA=4.098
NC_035092.1	67223100	.	G	T	.	.	MAF_INRAE=26.582;MAF_USDA=25.882
NC_035092.1	67223117	.	G	T	.	.	MAF_USDA=1.639
NC_035092.1	67223124	.	A	C	.	.	MAF_INRAE=46.835;MAF_USDA=40.0
NC_035092.1	67223202	.	T	C	.	.	MAF_USDA=12.353
NC_035092.1	67223281	.	G	T	.	.	MAF_INRAE=8.228;MAF_USDA=41.667
NC_035092.1	67223285	.	A	C	.	.	MAF_INRAE=45.57;MAF_USDA=47.647
NC_035092.1	67223326	.	C	T	.	.	MAF_USDA=22.131
NC_035092.1	67223334	.	A	T	.	.	MAF_USDA=6.557
NC_035092.1	67223450	.	G	A	.	.	MAF_INRAE=44.304;MAF_USDA=40.0
NC_035092.1	67223474	.	A	G	.	.	MAF_USDA=42.262
NC_035092.1	67223480	.	G	A	.	.	MAF_USDA=18.033
NC_035092.1	67223516	.	C	T	.	.	MAF_USDA=18.033
NC_035092.1	67223591	.	T	A	.	.	MAF_INRAE=45.57;MAF_USDA=47.024
NC_035092.1	67223697	.	A	G	.	.	MAF_INRAE=30.38;MAF_USDA=14.118
NC_035092.1	67223704	.	C	A	.	.	MAF_USDA=19.672
NC_035092.1	67223711	.	T	G	.	.	MAF_INRAE=46.203;MAF_USDA=49.405
NC_035092.1	67223718	.	A	C	.	.	MAF_INRAE=5.063
NC_035092.1	67223723	.	T	G	.	.	MAF_USDA=18.033
NC_035092.1	67223730	.	T	A	.	.	MAF_USDA=2.459
NC_035092.1	67223740	.	T	C	.	.	MAF_INRAE=46.835;MAF_USDA=50.0
NC_035092.1	67223757	.	C	A	.	.	MAF_INRAE=8.228;MAF_USDA=10.0
NC_035092.1	67223782	.	C	G	.	.	MAF_USDA=1.639
NC_035092.1	67223816	.	G	T	.	.	MAF_INRAE=22.785;MAF_USDA=16.667
NC_035092.1	67223826	.	C	G	.	.	MAF_USDA=7.059
NC_035092.1	67223843	.	C	A	.	.	MAF_USDA=1.639
NC_035092.1	67223848	.	T	C	.	.	MAF_USDA=16.667
NC_035092.1	67223864	.	A	G	.	.	MAF_INRAE=35.833;MAF_USDA=38.824
NC_035092.1	67223869	.	C	A	.	.	MAF_USDA=13.529
NC_035092.1	67223873	.	G	A	.	.	MAF_USDA=18.75
NC_035092.1	67223880	.	A	G	.	.	MAF_USDA=18.75
NC_035092.1	67223912	.	G	A	.	.	MAF_USDA=4.098
NC_035092.1	67223949	.	G	A	.	.	MAF_USDA=8.235
NC_035092.1	67223973	.	A	T	.	.	MAF_USDA=3.279
NC_035092.1	67224010	.	G	A	.	.	MAF_USDA=11.475
NC_035092.1	67224081	.	G	A	.	.	MAF_INRAE=1.667
NC_035092.1	67224086	.	C	T	.	.	MAF_INRAE=34.167
NC_035092.1	67224166	.	C	A	.	.	MAF_USDA=12.941
NC_035092.1	67224168	.	A	C	.	.	MAF_USDA=12.353
NC_035092.1	67224169	.	C	G	.	.	MAF_USDA=11.765
NC_035092.1	67224194	.	C	A	.	.	MAF_USDA=9.836
NC_035092.1	67224220	.	G	T	.	.	MAF_INRAE=21.053;MAF_USDA=17.647
NC_035092.1	67224269	.	T	G	.	.	MAF_USDA=35.714
NC_035092.1	67224280	.	T	C	.	.	MAF_USDA=5.172
NC_035092.1	67224292	.	C	A	.	.	MAF_USDA=21.084
NC_035092.1	67224319	.	A	T	.	.	MAF_USDA=5.738
NC_035092.1	67224323	.	C	A	.	.	MAF_INRAE=47.368;MAF_USDA=19.412
NC_035092.1	67224330	.	A	G	.	.	MAF_USDA=3.279
NC_035092.1	67224399	.	T	G	.	.	MAF_USDA=1.639
NC_035092.1	67224408	.	A	G	.	.	MAF_INRAE=31.646;MAF_USDA=16.471
NC_035092.1	67224424	.	T	G	.	.	MAF_USDA=1.639
NC_035092.1	67224426	.	G	T	.	.	MAF_INRAE=34.167;MAF_USDA=14.118
NC_035092.1	67224429	.	G	A	.	.	MAF_INRAE=4.167;MAF_USDA=10.588
NC_035092.1	67224443	.	G	A	.	.	MAF_INRAE=30.38;MAF_USDA=14.118
NC_035092.1	67224542	.	T	C	.	.	MAF_INRAE=30.38;MAF_USDA=14.118
NC_035092.1	67224565	.	G	A	.	.	MAF_INRAE=3.333;MAF_USDA=9.016
NC_035092.1	67224572	.	C	T	.	.	MAF_INRAE=3.333;MAF_USDA=10.833
NC_035092.1	67224637	.	A	C	.	.	MAF_INRAE=5.063;MAF_USDA=2.5
NC_035092.1	67224727	.	A	G	.	.	MAF_INRAE=32.911;MAF_USDA=42.353
NC_035092.1	67224790	.	A	G	.	.	MAF_USDA=45.294
NC_035092.1	67224853	.	C	T	.	.	MAF_INRAE=25.949;MAF_USDA=30.588
NC_035092.1	67224876	.	A	G	.	.	MAF_INRAE=47.468;MAF_USDA=19.412
NC_035092.1	67224894	.	C	T	.	.	MAF_INRAE=30.38;MAF_USDA=14.118
NC_035092.1	67224895	.	A	G	.	.	MAF_INRAE=44.304;MAF_USDA=25.294
NC_035092.1	67224947	.	T	C	.	.	MAF_INRAE=26.582;MAF_USDA=41.765
NC_035092.1	67225003	.	T	C	.	.	MAF_USDA=1.639
NC_035092.1	67225009	.	G	A	.	.	MAF_INRAE=48.101;MAF_USDA=27.647
NC_035092.1	67225050	.	C	T	.	.	MAF_USDA=20.588
NC_035092.1	67225070	.	G	C	.	.	MAF_INRAE=33.333
NC_035092.1	67225082	.	C	T	.	.	MAF_INRAE=30.38;MAF_USDA=14.118
NC_035092.1	67225097	.	A	C	.	.	MAF_USDA=9.836
NC_035092.1	67225164	.	A	G	.	.	MAF_INRAE=48.101;MAF_USDA=47.647
NC_035092.1	67225209	.	T	G	.	.	MAF_USDA=4.098
NC_035092.1	67225210	.	T	G	.	.	MAF_USDA=3.279
NC_035092.1	67225250	.	A	T	.	.	MAF_INRAE=7.5;MAF_USDA=19.412
NC_035092.1	67225272	.	T	C	.	.	MAF_INRAE=47.468;MAF_USDA=36.471
NC_035092.1	67225316	.	G	T	.	.	MAF_USDA=1.639
NC_035092.1	67225321	.	A	G	.	.	MAF_INRAE=18.354;MAF_USDA=24.118
NC_035092.1	67225381	.	C	T	.	.	MAF_USDA=1.667
NC_035092.1	67225390	.	T	A	.	.	MAF_USDA=2.459
NC_035092.1	67225451	.	T	G	.	.	MAF_USDA=12.5
NC_035092.1	67225496	.	T	C	.	.	MAF_USDA=2.586
NC_035092.1	67225497	.	G	A	.	.	MAF_USDA=2.083
NC_035092.1	67225504	.	A	C	.	.	MAF_USDA=32.927
NC_035092.1	67225649	.	C	T	.	.	MAF_USDA=33.607
NC_035092.1	67225688	.	T	C	.	.	MAF_USDA=1.667
NC_035092.1	67225699	.	T	C	.	.	MAF_USDA=1.667
NC_035092.1	67225722	.	A	G	.	.	MAF_USDA=2.459
NC_035092.1	67225800	.	A	G	.	.	MAF_USDA=6.034
NC_035092.1	67225839	.	A	G	.	.	MAF_INRAE=34.167
NC_035092.1	67225855	.	T	G	.	.	MAF_USDA=5.294
NC_035092.1	67225858	.	C	T	.	.	MAF_INRAE=13.924;MAF_USDA=45.882
NC_035092.1	67225861	.	C	T	.	.	MAF_INRAE=11.667;MAF_USDA=45.294
NC_035092.1	67225868	.	A	G	.	.	MAF_USDA=2.459
NC_035092.1	67225877	.	A	G	.	.	MAF_INRAE=30.38;MAF_USDA=14.706
NC_035092.1	67225958	.	G	A	.	.	MAF_USDA=2.083
NC_035092.1	67225964	.	C	T	.	.	MAF_USDA=1.639
NC_035092.1	67225976	.	C	T	.	.	MAF_INRAE=13.291;MAF_USDA=49.412
NC_035092.1	67225983	.	C	A	.	.	MAF_USDA=27.083
NC_035092.1	67225984	.	T	C	.	.	MAF_INRAE=10.526;MAF_USDA=18.75
NC_035092.1	67226005	.	G	A	.	.	MAF_INRAE=31.579;MAF_USDA=35.882
NC_035092.1	67226203	.	G	A	.	.	MAF_INRAE=21.053
NC_035092.1	67226213	.	T	A	.	.	MAF_USDA=50.0
NC_035092.1	67226222	.	C	T	.	.	MAF_USDA=50.0
NC_035092.1	67226255	.	T	C	.	.	MAF_USDA=50.0
NC_035092.1	67226274	.	C	T	.	.	MAF_INRAE=10.526;MAF_USDA=15.217
NC_035092.1	67226358	.	A	T	.	.	MAF_USDA=27.083
NC_035092.1	67226366	.	G	A	.	.	MAF_USDA=2.459
NC_035092.1	67226381	.	G	A	.	.	MAF_INRAE=10.526;MAF_USDA=21.176
NC_035092.1	67226405	.	A	T	.	.	MAF_INRAE=7.595;MAF_USDA=14.706
NC_035092.1	67226502	.	C	T	.	.	MAF_INRAE=8.333;MAF_USDA=5.882
NC_035092.1	67226510	.	G	C	.	.	MAF_INRAE=30.38;MAF_USDA=15.294
NC_035092.1	67226525	.	T	A	.	.	MAF_INRAE=20.0
NC_035092.1	67226531	.	T	G	.	.	MAF_INRAE=42.5
NC_035092.1	67226549	.	T	G	.	.	MAF_INRAE=13.333
NC_035092.1	67226569	.	G	A	.	.	MAF_INRAE=31.667;MAF_USDA=14.706
NC_035092.1	67226576	.	G	C	.	.	MAF_USDA=9.016
NC_035092.1	67226596	.	C	T	.	.	MAF_INRAE=17.089;MAF_USDA=14.583
NC_035092.1	67226598	.	G	A	.	.	MAF_INRAE=22.152
NC_035092.1	67226616	.	C	T	.	.	MAF_USDA=20.833
NC_035092.1	67226622	.	A	T	.	.	MAF_USDA=27.083
NC_035092.1	67226624	.	A	T	.	.	MAF_USDA=27.083
NC_035092.1	67226641	.	G	T	.	.	MAF_INRAE=20.0
NC_035092.1	67226643	.	C	T	.	.	MAF_INRAE=25.949;MAF_USDA=38.235
NC_035092.1	67226664	.	C	A	.	.	MAF_INRAE=7.5
NC_035092.1	67226692	.	G	A	.	.	MAF_USDA=4.167
NC_035092.1	67226697	.	T	C	.	.	MAF_INRAE=29.747;MAF_USDA=14.706
NC_035092.1	67226698	.	G	A	.	.	MAF_INRAE=5.063
NC_035092.1	67226730	.	G	C	.	.	MAF_USDA=1.639
NC_035092.1	67226769	.	C	T	.	.	MAF_INRAE=10.833
NC_035092.1	67226809	.	A	T	.	.	MAF_INRAE=24.684;MAF_USDA=46.471
NC_035092.1	67226816	.	G	A	.	.	MAF_USDA=35.294
NC_035092.1	67226865	.	G	A	.	.	MAF_INRAE=5.063
NC_035092.1	67226901	.	A	T	.	.	MAF_USDA=1.639
NC_035092.1	67226932	.	T	G	.	.	MAF_INRAE=35.0;MAF_USDA=17.059
NC_035092.1	67226955	.	C	A	.	.	MAF_INRAE=30.38;MAF_USDA=15.476
NC_035092.1	67227018	.	A	C	.	.	MAF_USDA=6.25
NC_035092.1	67227516	.	T	G	.	.	MAF_USDA=2.542
NC_035092.1	67227534	.	C	A	.	.	MAF_USDA=2.5
NC_035092.1	67227537	.	G	A	.	.	MAF_USDA=1.667
NC_035092.1	67227645	.	C	T	.	.	MAF_USDA=3.279
NC_035092.1	67227670	.	A	C	.	.	MAF_USDA=2.459
NC_035092.1	67227671	.	A	G	.	.	MAF_INRAE=34.167;MAF_USDA=30.0
NC_035092.1	67227716	.	G	T	.	.	MAF_INRAE=41.772;MAF_USDA=27.083
NC_035092.1	67227726	.	A	C	.	.	MAF_USDA=1.639
NC_035092.1	67227761	.	G	T	.	.	MAF_USDA=2.083
NC_035092.1	67227769	.	T	G	.	.	MAF_INRAE=37.975;MAF_USDA=28.824
NC_035092.1	67227780	.	C	T	.	.	MAF_USDA=2.459
NC_035092.1	67227799	.	T	C	.	.	MAF_INRAE=37.975;MAF_USDA=28.235
NC_035092.1	67227809	.	A	G	.	.	MAF_INRAE=34.177;MAF_USDA=2.459
NC_035092.1	67227825	.	C	T	.	.	MAF_INRAE=34.177;MAF_USDA=4.098
NC_035092.1	67227831	.	G	A	.	.	MAF_INRAE=1.667
NC_035092.1	67227834	.	T	C	.	.	MAF_USDA=9.016
NC_035092.1	67227852	.	G	C	.	.	MAF_INRAE=5.063
NC_035092.1	67227856	.	T	C	.	.	MAF_INRAE=3.333
NC_035092.1	67227860	.	C	G	.	.	MAF_INRAE=3.333
NC_035092.1	67227925	.	A	G	.	.	MAF_USDA=5.738
NC_035092.1	67227955	.	T	C	.	.	MAF_USDA=7.377
NC_035092.1	67227965	.	G	A	.	.	MAF_USDA=8.197
NC_035092.1	67227978	.	C	T	.	.	MAF_USDA=6.557
NC_035092.1	67228013	.	C	T	.	.	MAF_INRAE=23.418
NC_035092.1	67228015	.	G	A	.	.	MAF_USDA=4.918
NC_035092.1	67228063	.	T	C	.	.	MAF_USDA=1.639
NC_035092.1	67228065	.	T	G	.	.	MAF_USDA=2.459
NC_035092.1	67228072	.	T	C	.	.	MAF_INRAE=28.481;MAF_USDA=47.647
NC_035092.1	67228091	.	A	C	.	.	MAF_INRAE=29.747;MAF_USDA=14.118
NC_035092.1	67228126	.	G	T	.	.	MAF_USDA=1.639
NC_035092.1	67228153	.	G	A	.	.	MAF_INRAE=8.228;MAF_USDA=8.235
NC_035092.1	67228205	.	A	C	.	.	MAF_INRAE=29.747;MAF_USDA=15.294
NC_035092.1	67228279	.	C	T	.	.	MAF_USDA=3.279
NC_035092.1	67228323	.	G	A	.	.	MAF_INRAE=30.38;MAF_USDA=15.294
NC_035092.1	67228406	.	T	C	.	.	MAF_USDA=1.639
NC_035092.1	67228423	.	A	T	.	.	MAF_USDA=2.459
NC_035092.1	67228427	.	T	A	.	.	MAF_USDA=5.738
NC_035092.1	67228451	.	A	T	.	.	MAF_INRAE=31.646;MAF_USDA=21.176
NC_035092.1	67228476	.	G	T	.	.	MAF_INRAE=27.215;MAF_USDA=48.824
NC_035092.1	67228491	.	T	C	.	.	MAF_INRAE=5.063
NC_035092.1	67228495	.	G	A	.	.	MAF_INRAE=30.38;MAF_USDA=15.882
NC_035092.1	67228500	.	T	C	.	.	MAF_INRAE=30.38;MAF_USDA=15.294
NC_035092.1	67228527	.	C	G	.	.	MAF_INRAE=5.063
NC_035092.1	67228561	.	A	C	.	.	MAF_INRAE=17.089;MAF_USDA=11.905
NC_035092.1	67228792	.	T	A	.	.	MAF_USDA=1.639
NC_035092.1	67228841	.	A	T	.	.	MAF_USDA=1.639
NC_035092.1	67228845	.	T	C	.	.	MAF_USDA=5.738
NC_035092.1	67228854	.	T	C	.	.	MAF_USDA=6.25
NC_035092.1	67228862	.	C	T	.	.	MAF_USDA=1.639
NC_035092.1	67228868	.	T	C	.	.	MAF_USDA=28.824
NC_035092.1	67228869	.	G	A	.	.	MAF_USDA=4.118
NC_035092.1	67228872	.	GT	GA	.	.	MAF_USDA=41.667
NC_035092.1	67228890	.	A	T	.	.	MAF_USDA=6.471
NC_035092.1	67228893	.	T	C	.	.	MAF_USDA=2.459
NC_035092.1	67228907	.	A	C	.	.	MAF_USDA=3.529
NC_035092.1	67228938	.	A	G	.	.	MAF_USDA=4.167
NC_035092.1	67228955	.	G	A	.	.	MAF_USDA=1.639
NC_035092.1	67228968	.	G	A	.	.	MAF_USDA=5.738
NC_035092.1	67228992	.	G	A	.	.	MAF_USDA=4.098
NC_035092.1	67229024	.	A	G	.	.	MAF_INRAE=10.526;MAF_USDA=4.918
NC_035092.1	67229063	.	A	C	.	.	MAF_USDA=2.976
NC_035092.1	67229227	.	C	T	.	.	MAF_USDA=12.5
NC_035092.1	67229243	.	T	C	.	.	MAF_USDA=3.049
NC_035092.1	67229244	.	C	A	.	.	MAF_USDA=4.268
NC_035092.1	67229263	.	A	G	.	.	MAF_USDA=4.167
NC_035092.1	67229264	.	C	T	.	.	MAF_USDA=27.083
NC_035092.1	67229267	.	G	A	.	.	MAF_INRAE=10.526;MAF_USDA=25.0
NC_035092.1	67229268	.	C	T	.	.	MAF_USDA=8.333
NC_035092.1	67229269	.	G	A	.	.	MAF_USDA=25.0
NC_035092.1	67229273	.	C	T	.	.	MAF_USDA=22.917
NC_035092.1	67229281	.	T	G	.	.	MAF_INRAE=10.526;MAF_USDA=22.917
NC_035092.1	67229285	.	C	T	.	.	MAF_INRAE=47.368;MAF_USDA=45.833
NC_035092.1	67229299	.	A	T	.	.	MAF_USDA=4.167
NC_035092.1	67229315	.	C	A	.	.	MAF_USDA=4.167
NC_035092.1	67229317	.	G	A	.	.	MAF_INRAE=15.789;MAF_USDA=32.609
NC_035092.1	67229331	.	A	G	.	.	MAF_INRAE=21.053;MAF_USDA=47.917
NC_035092.1	67229343	.	T	C	.	.	MAF_USDA=8.696
NC_035092.1	67229365	.	G	T	.	.	MAF_USDA=6.522
NC_035092.1	67229494	.	G	A	.	.	MAF_USDA=37.5
NC_035092.1	67229527	.	T	A	.	.	MAF_USDA=1.19
NC_035092.1	67229557	.	G	A	.	.	MAF_INRAE=5.263
NC_035092.1	67229579	.	T	C	.	.	MAF_INRAE=5.263;MAF_USDA=2.381
NC_035092.1	67229583	.	C	T	.	.	MAF_USDA=37.5
NC_035092.1	67229585	.	T	C	.	.	MAF_USDA=16.667
NC_035092.1	67229589	.	C	A	.	.	MAF_INRAE=5.063;MAF_USDA=2.381
NC_035092.1	67229640	.	T	C	.	.	MAF_INRAE=11.392
NC_035092.1	67229701	.	A	G	.	.	MAF_INRAE=39.241;MAF_USDA=48.235
NC_035092.1	67229722	.	C	A	.	.	MAF_INRAE=28.481;MAF_USDA=35.882
NC_035092.1	67229729	.	T	A	.	.	MAF_INRAE=36.709;MAF_USDA=34.706
NC_035092.1	67229767	.	A	G	.	.	MAF_USDA=4.098
NC_035092.1	67229769	.	T	A	.	.	MAF_USDA=4.098
NC_035092.1	67229782	.	G	A	.	.	MAF_INRAE=29.114;MAF_USDA=4.706
NC_035092.1	67229799	.	A	C	.	.	MAF_USDA=4.098
NC_035092.1	67229805	.	C	A	.	.	MAF_INRAE=32.278;MAF_USDA=43.75
NC_035092.1	67229843	.	T	C	.	.	MAF_INRAE=21.053;MAF_USDA=2.941
NC_035092.1	67229846	.	C	A	.	.	MAF_USDA=8.197
NC_035092.1	67229862	.	C	T	.	.	MAF_USDA=3.279
NC_035092.1	67229908	.	T	A	.	.	MAF_INRAE=25.316;MAF_USDA=11.765
NC_035092.1	67229921	.	T	C	.	.	MAF_USDA=8.197
NC_035092.1	67229934	.	G	A	.	.	MAF_USDA=2.459
NC_035092.1	67229945	.	C	T	.	.	MAF_USDA=25.0
NC_035092.1	67229954	.	C	G	.	.	MAF_INRAE=47.468;MAF_USDA=29.167
NC_035092.1	67229965	.	G	A	.	.	MAF_USDA=8.333
NC_035092.1	67229966	.	C	T	.	.	MAF_INRAE=42.405;MAF_USDA=31.548
NC_035092.1	67230046	.	C	T	.	.	MAF_INRAE=4.167
NC_035092.1	67230047	.	G	A	.	.	MAF_INRAE=5.063;MAF_USDA=2.353
NC_035092.1	67230048	.	C	T	.	.	MAF_INRAE=8.228;MAF_USDA=18.235
NC_035092.1	67230057	.	C	T	.	.	MAF_USDA=3.279
NC_035092.1	67230075	.	C	A	.	.	MAF_USDA=4.098
NC_035092.1	67230083	.	A	C,T	.	.	MAF_INRAE=15.789
NC_035092.1	67230084	.	A	G	.	.	MAF_USDA=4.918
NC_035092.1	67230097	.	A	G	.	.	MAF_INRAE=13.291;MAF_USDA=47.619
NC_035092.1	67230111	.	A	G	.	.	MAF_USDA=4.098
NC_035092.1	67230115	.	G	T	.	.	MAF_INRAE=34.81;MAF_USDA=32.941
NC_035092.1	67230160	.	ATGCCCTC	ATGCCCTT	.	.	MAF_USDA=4.167
NC_035092.1	67230162	.	G	T	.	.	MAF_INRAE=21.053
NC_035092.1	67230167	.	C	T	.	.	MAF_USDA=7.5
NC_035092.1	67230183	.	A	C	.	.	MAF_USDA=1.639
NC_035092.1	67230197	.	C	A	.	.	MAF_USDA=2.083
NC_035092.1	67230218	.	C	T	.	.	MAF_INRAE=24.051;MAF_USDA=13.529
NC_035092.1	67230219	.	G	A	.	.	MAF_INRAE=18.987;MAF_USDA=11.176
NC_035092.1	67230228	.	C	A	.	.	MAF_USDA=3.279
NC_035092.1	67230272	.	G	T	.	.	MAF_USDA=2.459
NC_035092.1	67230345	.	A	G	.	.	MAF_USDA=10.0
NC_035092.1	67230363	.	A	T	.	.	MAF_INRAE=5.0;MAF_USDA=5.738
NC_035092.1	67230378	.	A	G	.	.	MAF_INRAE=5.063;MAF_USDA=9.412
NC_035092.1	67230385	.	C	T	.	.	MAF_USDA=12.353
NC_035092.1	67230433	.	T	A	.	.	MAF_USDA=2.459
NC_035092.1	67230601	.	T	A	.	.	MAF_USDA=27.711
NC_035092.1	67230602	.	T	A	.	.	MAF_USDA=27.711
NC_035092.1	67230607	.	G	T	.	.	MAF_USDA=37.349
NC_035092.1	67230616	.	C	A	.	.	MAF_USDA=13.69
NC_035092.1	67230658	.	T	C	.	.	MAF_USDA=9.524
NC_035092.1	67230672	.	C	A	.	.	MAF_INRAE=4.167;MAF_USDA=5.0
NC_035092.1	67230684	.	C	T	.	.	MAF_USDA=42.262
NC_035092.1	67230752	.	A	C	.	.	MAF_INRAE=10.833;MAF_USDA=25.0
NC_035092.1	67230767	.	C	T	.	.	MAF_INRAE=10.833;MAF_USDA=25.0
NC_035092.1	67230947	.	A	C	.	.	MAF_INRAE=10.833
NC_035092.1	67230971	.	A	C	.	.	MAF_USDA=5.952
NC_035092.1	67230994	.	C	T	.	.	MAF_USDA=3.333
NC_035092.1	67231077	.	T	G	.	.	MAF_INRAE=10.526;MAF_USDA=30.952
NC_035092.1	67231094	.	A	G	.	.	MAF_USDA=13.095
NC_035092.1	67231095	.	G	A	.	.	MAF_USDA=14.881
NC_035092.1	67231097	.	T	A	.	.	MAF_USDA=15.294
NC_035092.1	67231099	.	G	C	.	.	MAF_USDA=1.639
NC_035092.1	67231107	.	A	T	.	.	MAF_INRAE=26.316;MAF_USDA=24.118
NC_035092.1	67231112	.	G	A	.	.	MAF_USDA=6.557
NC_035092.1	67231133	.	C	T	.	.	MAF_USDA=1.639
NC_035092.1	67231140	.	A	G	.	.	MAF_INRAE=41.667
NC_035092.1	67231151	.	A	C	.	.	MAF_INRAE=6.962;MAF_USDA=4.706
NC_035092.1	67231155	.	G	A	.	.	MAF_INRAE=47.468;MAF_USDA=39.412
NC_035092.1	67231172	.	G	A	.	.	MAF_INRAE=3.333;MAF_USDA=29.167
NC_035092.1	67231200	.	G	A	.	.	MAF_INRAE=40.0;MAF_USDA=38.235
NC_035092.1	67231221	.	G	T	.	.	MAF_INRAE=44.937;MAF_USDA=43.529
NC_035092.1	67231224	.	T	C	.	.	MAF_USDA=2.459
NC_035092.1	67231252	.	A	C	.	.	MAF_USDA=1.639
NC_035092.1	67231274	.	T	C	.	.	MAF_INRAE=5.063;MAF_USDA=12.941
NC_035092.1	67231284	.	C	A	.	.	MAF_INRAE=44.937;MAF_USDA=43.529
NC_035092.1	67231297	.	A	C	.	.	MAF_INRAE=34.81
NC_035092.1	67231298	.	G	A	.	.	MAF_INRAE=22.5;MAF_USDA=5.738
NC_035092.1	67231305	.	A	C	.	.	MAF_INRAE=5.696;MAF_USDA=11.765
NC_035092.1	67231332	.	C	A	.	.	MAF_INRAE=3.333;MAF_USDA=5.738
NC_035092.1	67231346	.	C	T	.	.	MAF_USDA=1.639
NC_035092.1	67231379	.	C	T	.	.	MAF_USDA=16.471
NC_035092.1	67231388	.	T	C	.	.	MAF_USDA=5.738
NC_035092.1	67231415	.	T	G	.	.	MAF_INRAE=3.333
NC_035092.1	67231444	.	G	A	.	.	MAF_USDA=5.738
NC_035092.1	67231447	.	T	A	.	.	MAF_USDA=5.738
NC_035092.1	67231471	.	A	G	.	.	MAF_USDA=2.459
NC_035092.1	67231481	.	T	C	.	.	MAF_INRAE=5.063;MAF_USDA=12.941
NC_035092.1	67231514	.	C	G	.	.	MAF_INRAE=36.709;MAF_USDA=45.882
NC_035092.1	67231528	.	G	C	.	.	MAF_USDA=4.098
NC_035092.1	67231529	.	C	T	.	.	MAF_USDA=4.098
NC_035092.1	67231544	.	A	C	.	.	MAF_INRAE=20.886;MAF_USDA=17.647
NC_035092.1	67231615	.	T	G	.	.	MAF_USDA=3.279
NC_035092.1	67231693	.	T	C	.	.	MAF_INRAE=19.62;MAF_USDA=17.647
NC_035092.1	67231704	.	C	T	.	.	MAF_INRAE=14.557;MAF_USDA=7.377
NC_035092.1	67231705	.	G	A	.	.	MAF_INRAE=5.063;MAF_USDA=24.118
NC_035092.1	67231708	.	T	G	.	.	MAF_INRAE=24.684;MAF_USDA=41.176
NC_035092.1	67231713	.	C	A	.	.	MAF_INRAE=5.063;MAF_USDA=5.882
NC_035092.1	67231729	.	T	G	.	.	MAF_INRAE=25.316;MAF_USDA=41.176
NC_035092.1	67231734	.	A	G	.	.	MAF_INRAE=5.696;MAF_USDA=12.941
NC_035092.1	67231746	.	T	C	.	.	MAF_INRAE=24.051;MAF_USDA=42.353
NC_035092.1	67231751	.	C	A	.	.	MAF_INRAE=19.62;MAF_USDA=18.235
NC_035092.1	67231878	.	G	A	.	.	MAF_USDA=18.75
NC_035092.1	67231903	.	C	A	.	.	MAF_USDA=14.583
NC_035092.1	67232073	.	G	C	.	.	MAF_INRAE=5.063;MAF_USDA=21.765
NC_035092.1	67232094	.	A	C	.	.	MAF_USDA=3.279
NC_035092.1	67232132	.	G	A	.	.	MAF_INRAE=19.62;MAF_USDA=37.647
NC_035092.1	67232141	.	A	C	.	.	MAF_INRAE=12.025;MAF_USDA=1.639
NC_035092.1	67232163	.	T	A	.	.	MAF_USDA=6.471
NC_035092.1	67232164	.	C	A	.	.	MAF_INRAE=29.747;MAF_USDA=38.824
NC_035092.1	67232175	.	C	T	.	.	MAF_INRAE=5.063;MAF_USDA=26.471
NC_035092.1	67232178	.	C	A	.	.	MAF_INRAE=24.051;MAF_USDA=14.118
NC_035092.1	67232188	.	C	G	.	.	MAF_INRAE=3.333
NC_035092.1	67232212	.	T	G	.	.	MAF_INRAE=44.304;MAF_USDA=44.118
NC_035092.1	67232240	.	G	A	.	.	MAF_INRAE=17.089;MAF_USDA=32.353
NC_035092.1	67232244	.	C	T	.	.	MAF_INRAE=12.5;MAF_USDA=30.588
NC_035092.1	67232261	.	T	G	.	.	MAF_USDA=7.647
NC_035092.1	67232273	.	A	G	.	.	MAF_USDA=3.279
NC_035092.1	67232294	.	A	G	.	.	MAF_USDA=2.459
NC_035092.1	67232308	.	G	C	.	.	MAF_INRAE=18.333
NC_035092.1	67232316	.	A	C	.	.	MAF_INRAE=16.456;MAF_USDA=29.762
NC_035092.1	67232333	.	T	A	.	.	MAF_USDA=6.25
NC_035092.1	67232345	.	G	A	.	.	MAF_INRAE=2.5;MAF_USDA=1.639
NC_035092.1	67232359	.	T	C	.	.	MAF_INRAE=16.456;MAF_USDA=34.706
NC_035092.1	67232363	.	A	T	.	.	MAF_USDA=5.738
NC_035092.1	67232365	.	C	T	.	.	MAF_USDA=5.738
NC_035092.1	67232368	.	G	C	.	.	MAF_INRAE=5.263;MAF_USDA=1.639
NC_035092.1	67232370	.	A	T	.	.	MAF_INRAE=5.0;MAF_USDA=22.941
NC_035092.1	67232403	.	C	T	.	.	MAF_USDA=4.098
NC_035092.1	67232411	.	A	G	.	.	MAF_INRAE=25.316;MAF_USDA=12.941
NC_035092.1	67232444	.	A	G	.	.	MAF_INRAE=12.025;MAF_USDA=7.377
NC_035092.1	67232478	.	A	C	.	.	MAF_INRAE=5.063;MAF_USDA=21.765
NC_035092.1	67232484	.	G	T	.	.	MAF_INRAE=12.025;MAF_USDA=7.377
NC_035092.1	67232541	.	T	A	.	.	MAF_USDA=4.167
NC_035092.1	67232562	.	A	G	.	.	MAF_USDA=1.639
NC_035092.1	67232565	.	A	T	.	.	MAF_INRAE=17.089;MAF_USDA=31.176
NC_035092.1	67232567	.	C	A	.	.	MAF_INRAE=46.835;MAF_USDA=27.647
NC_035092.1	67232569	.	A	G	.	.	MAF_INRAE=46.667;MAF_USDA=27.647
NC_035092.1	67232577	.	C	T	.	.	MAF_INRAE=36.076;MAF_USDA=41.176
NC_035092.1	67232585	.	A	G	.	.	MAF_USDA=2.459
NC_035092.1	67232598	.	C	T	.	.	MAF_INRAE=16.456;MAF_USDA=22.941
NC_035092.1	67232610	.	C	A	.	.	MAF_INRAE=5.063;MAF_USDA=14.118
NC_035092.1	67232618	.	T	C	.	.	MAF_INRAE=5.063;MAF_USDA=14.118
NC_035092.1	67232626	.	A	T	.	.	MAF_INRAE=5.263;MAF_USDA=13.529
NC_035092.1	67232629	.	A	G	.	.	MAF_INRAE=22.5;MAF_USDA=1.639
NC_035092.1	67232632	.	A	T	.	.	MAF_INRAE=9.494;MAF_USDA=18.235
NC_035092.1	67232682	.	T	G	.	.	MAF_USDA=4.098
NC_035092.1	67232683	.	G	A	.	.	MAF_USDA=3.279
NC_035092.1	67232711	.	T	G	.	.	MAF_INRAE=2.5;MAF_USDA=2.459
NC_035092.1	67232712	.	C	T	.	.	MAF_INRAE=12.025;MAF_USDA=1.639
NC_035092.1	67232736	.	A	G	.	.	MAF_INRAE=5.063;MAF_USDA=20.0
NC_035092.1	67232740	.	T	A	.	.	MAF_INRAE=5.0;MAF_USDA=19.412
NC_035092.1	67232769	.	C	T	.	.	MAF_INRAE=5.063;MAF_USDA=11.176
NC_035092.1	67232775	.	C	A	.	.	MAF_INRAE=11.392;MAF_USDA=7.377
NC_035092.1	67232800	.	T	C	.	.	MAF_INRAE=5.696;MAF_USDA=26.471
NC_035092.1	67232861	.	A	G	.	.	MAF_USDA=1.639
NC_035092.1	67232979	.	A	G	.	.	MAF_INRAE=4.43;MAF_USDA=24.706
NC_035092.1	67232987	.	C	A	.	.	MAF_INRAE=10.759;MAF_USDA=8.197
NC_035092.1	67232997	.	T	G	.	.	MAF_USDA=1.639
NC_035092.1	67233012	.	T	G	.	.	MAF_USDA=7.647
NC_035092.1	67233019	.	C	T	.	.	MAF_INRAE=11.392;MAF_USDA=19.672
NC_035092.1	67233127	.	T	C	.	.	MAF_USDA=35.366
NC_035092.1	67233162	.	A	C	.	.	MAF_USDA=18.966
NC_035092.1	67233163	.	A	T	.	.	MAF_USDA=6.034
NC_035092.1	67233167	.	T	C	.	.	MAF_USDA=14.655
NC_035092.1	67233198	.	C	T	.	.	MAF_USDA=7.759
NC_035092.1	67233214	.	C	A	.	.	MAF_USDA=4.31
NC_035092.1	67233215	.	C	T	.	.	MAF_USDA=4.31
NC_035092.1	67233265	.	T	C	.	.	MAF_USDA=32.927
NC_035092.1	67233311	.	G	C	.	.	MAF_USDA=8.621
NC_035092.1	67233314	.	A	C	.	.	MAF_USDA=1.724
NC_035092.1	67233374	.	G	T	.	.	MAF_USDA=7.759
NC_035092.1	67233395	.	A	G	.	.	MAF_USDA=6.707
NC_035092.1	67233447	.	C	T	.	.	MAF_USDA=3.448
NC_035092.1	67233448	.	G	T	.	.	MAF_USDA=3.448
NC_035092.1	67233476	.	C	G	.	.	MAF_USDA=5.172
NC_035092.1	67233495	.	G	A	.	.	MAF_USDA=13.793
NC_035092.1	67233508	.	G	A	.	.	MAF_INRAE=17.5;MAF_USDA=10.417
NC_035092.1	67233512	.	C	G	.	.	MAF_USDA=11.475
NC_035092.1	67233517	.	G	A	.	.	MAF_INRAE=15.823;MAF_USDA=18.235
NC_035092.1	67233547	.	T	A	.	.	MAF_USDA=3.279
NC_035092.1	67233557	.	C	G	.	.	MAF_USDA=3.279
NC_035092.1	67233576	.	A	G	.	.	MAF_INRAE=4.43;MAF_USDA=12.941
NC_035092.1	67233581	.	G	A	.	.	MAF_INRAE=22.5;MAF_USDA=1.639
NC_035092.1	67233602	.	T	C	.	.	MAF_INRAE=21.519;MAF_USDA=40.588
NC_035092.1	67233603	.	G	A	.	.	MAF_INRAE=18.333;MAF_USDA=23.529
NC_035092.1	67233604	.	A	C	.	.	MAF_INRAE=47.5;MAF_USDA=26.471
NC_035092.1	67233639	.	C	T	.	.	MAF_INRAE=4.167;MAF_USDA=13.529
NC_035092.1	67233754	.	C	T	.	.	MAF_USDA=5.738
NC_035092.1	67233783	.	C	T	.	.	MAF_INRAE=13.291;MAF_USDA=26.471
NC_035092.1	67233798	.	T	C	.	.	MAF_USDA=3.279
NC_035092.1	67233810	.	A	C	.	.	MAF_USDA=3.279
NC_035092.1	67233816	.	A	G	.	.	MAF_USDA=2.459
NC_035092.1	67233829	.	A	T	.	.	MAF_USDA=2.459
NC_035092.1	67233841	.	T	A	.	.	MAF_INRAE=11.392
NC_035092.1	67233857	.	C	A	.	.	MAF_INRAE=5.063
NC_035092.1	67233880	.	C	T	.	.	MAF_USDA=1.639
NC_035092.1	67233892	.	T	A	.	.	MAF_USDA=4.098
NC_035092.1	67233928	.	G	A	.	.	MAF_INRAE=11.392
NC_035092.1	67233943	.	G	C	.	.	MAF_INRAE=5.833;MAF_USDA=23.529
NC_035092.1	67233944	.	G	A	.	.	MAF_USDA=1.639
NC_035092.1	67233949	.	A	G	.	.	MAF_USDA=2.459
NC_035092.1	67233976	.	T	C	.	.	MAF_INRAE=37.975;MAF_USDA=26.471
NC_035092.1	67234039	.	ATTTTTTTG	ATTTTTTTT	.	.	MAF_USDA=45.833
NC_035092.1	67234069	.	A	C	.	.	MAF_USDA=12.5
NC_035092.1	67234075	.	A	T	.	.	MAF_USDA=2.083
NC_035092.1	67234096	.	C	A	.	.	MAF_INRAE=22.5
NC_035092.1	67234116	.	C	A	.	.	MAF_INRAE=28.481;MAF_USDA=24.405
NC_035092.1	67234155	.	C	T	.	.	MAF_INRAE=47.368;MAF_USDA=23.529
NC_035092.1	67234161	.	A	T	.	.	MAF_INRAE=26.316;MAF_USDA=14.118
NC_035092.1	67234181	.	C	A	.	.	MAF_INRAE=26.667;MAF_USDA=39.412
NC_035092.1	67234188	.	T	G	.	.	MAF_INRAE=26.667;MAF_USDA=36.471
NC_035092.1	67234205	.	C	T	.	.	MAF_INRAE=26.667;MAF_USDA=37.059
NC_035092.1	67234231	.	A	C	.	.	MAF_INRAE=27.848;MAF_USDA=38.235
NC_035092.1	67234247	.	G	A	.	.	MAF_USDA=5.294
NC_035092.1	67234266	.	G	A	.	.	MAF_INRAE=21.519;MAF_USDA=24.706
NC_035092.1	67234279	.	T	C	.	.	MAF_INRAE=21.519;MAF_USDA=24.118
NC_035092.1	67234310	.	C	A	.	.	MAF_INRAE=27.215;MAF_USDA=35.882
NC_035092.1	67234327	.	G	T	.	.	MAF_INRAE=12.025
NC_035092.1	67234356	.	C	T	.	.	MAF_USDA=2.083
NC_035092.1	67234400	.	C	T	.	.	MAF_INRAE=21.519;MAF_USDA=18.824
NC_035092.1	67234405	.	T	C	.	.	MAF_USDA=2.459
NC_035092.1	67234406	.	T	G	.	.	MAF_USDA=2.459
NC_035092.1	67234412	.	C	T	.	.	MAF_USDA=4.098
NC_035092.1	67234422	.	G	A	.	.	MAF_INRAE=29.167;MAF_USDA=21.176
NC_035092.1	67234439	.	A	G	.	.	MAF_INRAE=12.025
NC_035092.1	67234457	.	A	G	.	.	MAF_INRAE=25.316;MAF_USDA=45.882
NC_035092.1	67234480	.	C	T	.	.	MAF_INRAE=39.873;MAF_USDA=34.706
NC_035092.1	67234496	.	G	A	.	.	MAF_INRAE=22.152;MAF_USDA=22.941
NC_035092.1	67234520	.	T	C	.	.	MAF_USDA=8.824
NC_035092.1	67234538	.	G	A	.	.	MAF_USDA=1.639
NC_035092.1	67234547	.	C	A	.	.	MAF_USDA=8.197
NC_035092.1	67234548	.	G	A	.	.	MAF_INRAE=39.241;MAF_USDA=35.882
NC_035092.1	67234560	.	G	T	.	.	MAF_USDA=1.639
NC_035092.1	67234562	.	G	A	.	.	MAF_USDA=8.235
NC_035092.1	67234593	.	C	A	.	.	MAF_INRAE=24.167
NC_035092.1	67234595	.	G	A	.	.	MAF_INRAE=34.81;MAF_USDA=45.833
NC_035092.1	67234641	.	A	G	.	.	MAF_INRAE=32.278;MAF_USDA=24.118
NC_035092.1	67234670	.	C	T	.	.	MAF_USDA=2.459
NC_035092.1	67234682	.	T	G	.	.	MAF_INRAE=34.81;MAF_USDA=23.529
NC_035092.1	67234697	.	C	A	.	.	MAF_USDA=2.459
NC_035092.1	67234726	.	T	G	.	.	MAF_INRAE=8.333
NC_035092.1	67234737	.	G	C	.	.	MAF_USDA=1.639
NC_035092.1	67234745	.	A	G	.	.	MAF_INRAE=3.333;MAF_USDA=1.765
NC_035092.1	67234756	.	C	T	.	.	MAF_INRAE=25.316;MAF_USDA=46.471
NC_035092.1	67234757	.	C	T	.	.	MAF_INRAE=33.333;MAF_USDA=9.412
NC_035092.1	67234764	.	A	G	.	.	MAF_USDA=4.098
NC_035092.1	67234767	.	C	T	.	.	MAF_USDA=2.459
NC_035092.1	67234789	.	G	A	.	.	MAF_INRAE=10.526;MAF_USDA=12.353
NC_035092.1	67234790	.	C	T	.	.	MAF_INRAE=29.167;MAF_USDA=34.706
NC_035092.1	67234809	.	A	C	.	.	MAF_USDA=41.667
NC_035092.1	67234819	.	C	T	.	.	MAF_INRAE=47.368;MAF_USDA=43.75
NC_035092.1	67234823	.	TA	TT	.	.	MAF_USDA=41.667
NC_035092.1	67234824	.	A	T	.	.	MAF_INRAE=47.368
NC_035092.1	67234829	.	T	G	.	.	MAF_INRAE=34.81;MAF_USDA=41.667
NC_035092.1	67234880	.	T	A	.	.	MAF_USDA=14.754
NC_035092.1	67234910	.	G	A	.	.	MAF_USDA=2.459
NC_035092.1	67234911	.	A	G	.	.	MAF_USDA=7.647
NC_035092.1	67234913	.	C	T	.	.	MAF_INRAE=30.0;MAF_USDA=27.059
NC_035092.1	67234915	.	A	G	.	.	MAF_USDA=1.639
NC_035092.1	67234924	.	T	C	.	.	MAF_INRAE=25.316;MAF_USDA=34.118
NC_035092.1	67234960	.	T	A	.	.	MAF_USDA=2.459
NC_035092.1	67234974	.	C	A	.	.	MAF_USDA=2.459
NC_035092.1	67234988	.	A	G	.	.	MAF_INRAE=50.0;MAF_USDA=29.412
NC_035092.1	67235000	.	G	T	.	.	MAF_INRAE=19.62;MAF_USDA=15.294
NC_035092.1	67235007	.	G	A	.	.	MAF_USDA=14.583
NC_035092.1	67235098	.	T	C	.	.	MAF_USDA=5.0
NC_035092.1	67235104	.	T	A	.	.	MAF_INRAE=27.215;MAF_USDA=19.048
NC_035092.1	67235109	.	T	C	.	.	MAF_USDA=4.167
NC_035092.1	67235115	.	T	A	.	.	MAF_USDA=4.918
NC_035092.1	67235116	.	C	A	.	.	MAF_USDA=4.098
NC_035092.1	67235117	.	A	C	.	.	MAF_INRAE=7.5;MAF_USDA=24.118
NC_035092.1	67235200	.	T	C	.	.	MAF_INRAE=36.842;MAF_USDA=8.824
NC_035092.1	67235201	.	C	T	.	.	MAF_USDA=5.738
NC_035092.1	67235207	.	G	A	.	.	MAF_USDA=7.647
NC_035092.1	67235214	.	A	C	.	.	MAF_INRAE=36.842;MAF_USDA=6.471
NC_035092.1	67235243	.	C	T	.	.	MAF_INRAE=22.152;MAF_USDA=10.0
NC_035092.1	67235255	.	C	T	.	.	MAF_USDA=3.279
NC_035092.1	67235258	.	G	A	.	.	MAF_INRAE=10.759;MAF_USDA=27.059
NC_035092.1	67235293	.	A	T	.	.	MAF_USDA=30.0
NC_035092.1	67235315	.	T	A	.	.	MAF_USDA=3.279
NC_035092.1	67235322	.	C	A	.	.	MAF_USDA=12.5
NC_035092.1	67235341	.	C	T	.	.	MAF_USDA=9.016
NC_035092.1	67235377	.	C	T	.	.	MAF_USDA=18.182
NC_035092.1	67235381	.	T	C	.	.	MAF_USDA=39.583
NC_035092.1	67235459	.	T	G	.	.	MAF_USDA=39.583
NC_035092.1	67236594	.	A	G	.	.	MAF_USDA=14.583
NC_035092.1	67236624	.	A	G	.	.	MAF_INRAE=21.053;MAF_USDA=6.25
NC_035092.1	67236627	.	C	A	.	.	MAF_USDA=14.583
NC_035092.1	67236720	.	T	A	.	.	MAF_USDA=1.639
NC_035092.1	67236721	.	G	A	.	.	MAF_USDA=1.639
NC_035092.1	67236737	.	G	T	.	.	MAF_USDA=2.459
NC_035092.1	67236755	.	C	A	.	.	MAF_USDA=5.0
NC_035092.1	67236801	.	A	T	.	.	MAF_USDA=47.917
NC_035092.1	67236817	.	A	G	.	.	MAF_INRAE=15.789;MAF_USDA=15.476
NC_035092.1	67236833	.	A	C	.	.	MAF_USDA=1.639
NC_035092.1	67236865	.	A	T	.	.	MAF_INRAE=47.468;MAF_USDA=31.548
NC_035092.1	67236879	.	G	A	.	.	MAF_USDA=2.941
NC_035092.1	67236880	.	C	T	.	.	MAF_USDA=1.639
NC_035092.1	67236925	.	A	T	.	.	MAF_INRAE=3.333;MAF_USDA=3.279
NC_035092.1	67236955	.	T	C	.	.	MAF_INRAE=30.38;MAF_USDA=23.529
NC_035092.1	67236999	.	A	C	.	.	MAF_USDA=2.459
NC_035092.1	67237032	.	C	T	.	.	MAF_INRAE=16.456;MAF_USDA=8.333
NC_035092.1	67237046	.	G	A	.	.	MAF_USDA=3.529
NC_035092.1	67237056	.	C	T	.	.	MAF_INRAE=29.114;MAF_USDA=8.235
NC_035092.1	67237070	.	A	G	.	.	MAF_INRAE=5.063
NC_035092.1	67237072	.	G	T	.	.	MAF_INRAE=29.114;MAF_USDA=14.706
NC_035092.1	67237105	.	T	G	.	.	MAF_INRAE=14.167
NC_035092.1	67237112	.	G	T	.	.	MAF_INRAE=16.456;MAF_USDA=14.706
NC_035092.1	67237123	.	C	A	.	.	MAF_INRAE=16.456;MAF_USDA=14.706
NC_035092.1	67237180	.	G	A	.	.	MAF_USDA=2.459
NC_035092.1	67237193	.	A	T	.	.	MAF_INRAE=5.833;MAF_USDA=1.639
NC_035092.1	67237199	.	G	A	.	.	MAF_USDA=3.529
NC_035092.1	67237265	.	G	T	.	.	MAF_INRAE=16.667
NC_035092.1	67237293	.	A	T	.	.	MAF_USDA=2.941
NC_035092.1	67237318	.	C	A	.	.	MAF_INRAE=47.368
NC_035092.1	67237333	.	A	C	.	.	MAF_USDA=16.667
NC_035092.1	67237371	.	G	A	.	.	MAF_USDA=2.459
NC_035092.1	67237400	.	G	A	.	.	MAF_INRAE=47.368;MAF_USDA=30.588
NC_035092.1	67237458	.	G	T	.	.	MAF_USDA=1.639
NC_035092.1	67237473	.	C	T	.	.	MAF_INRAE=15.789;MAF_USDA=12.941
NC_035092.1	67237475	.	A	T	.	.	MAF_USDA=1.639
NC_035092.1	67237476	.	A	T	.	.	MAF_USDA=2.083
NC_035092.1	67237488	.	C	T	.	.	MAF_USDA=16.667
NC_035092.1	67237531	.	A	C	.	.	MAF_INRAE=26.316;MAF_USDA=27.059
NC_035092.1	67237547	.	T	G	.	.	MAF_USDA=4.118
NC_035092.1	67237551	.	T	A	.	.	MAF_USDA=3.279
NC_035092.1	67237554	.	C	T	.	.	MAF_INRAE=26.316;MAF_USDA=31.548
NC_035092.1	67237613	.	A	T	.	.	MAF_INRAE=26.316;MAF_USDA=19.048
NC_035092.1	67237621	.	A	G	.	.	MAF_INRAE=47.368;MAF_USDA=23.171
NC_035092.1	67237662	.	T	A	.	.	MAF_INRAE=21.053;MAF_USDA=8.333
NC_035092.1	67237796	.	G	C	.	.	MAF_USDA=25.0
NC_035092.1	67239106	.	T	C	.	.	MAF_USDA=22.917
NC_035092.1	67239285	.	A	C	.	.	MAF_USDA=37.5
NC_035092.1	67239287	.	C	A	.	.	MAF_USDA=20.833
NC_035092.1	67239298	.	T	C	.	.	MAF_INRAE=26.316;MAF_USDA=22.917
NC_035092.1	67239442	.	T	A	.	.	MAF_INRAE=36.076;MAF_USDA=27.647
NC_035092.1	67239443	.	G	C	.	.	MAF_INRAE=39.167;MAF_USDA=27.647
NC_035092.1	67239469	.	C	T	.	.	MAF_INRAE=40.506;MAF_USDA=45.882
NC_035092.1	67239530	.	C	T	.	.	MAF_INRAE=5.263;MAF_USDA=6.557
NC_035092.1	67239539	.	A	C	.	.	MAF_INRAE=5.063
NC_035092.1	67239542	.	T	C	.	.	MAF_INRAE=23.418;MAF_USDA=26.471
NC_035092.1	67239565	.	G	T	.	.	MAF_INRAE=34.177;MAF_USDA=50.0
NC_035092.1	67239581	.	A	G	.	.	MAF_USDA=4.918
NC_035092.1	67239593	.	G	A	.	.	MAF_USDA=2.459
NC_035092.1	67239689	.	C	T	.	.	MAF_INRAE=33.544;MAF_USDA=31.176
NC_035092.1	67239735	.	A	G	.	.	MAF_INRAE=33.544;MAF_USDA=18.235
NC_035092.1	67239767	.	A	G	.	.	MAF_INRAE=47.468;MAF_USDA=47.059
NC_035092.1	67239914	.	T	G	.	.	MAF_INRAE=8.228;MAF_USDA=11.176
NC_035092.1	67239921	.	C	A	.	.	MAF_USDA=4.098
NC_035092.1	67239983	.	C	A	.	.	MAF_INRAE=7.595
NC_035092.1	67240048	.	C	A	.	.	MAF_INRAE=2.5;MAF_USDA=3.279
NC_035092.1	67240095	.	A	G	.	.	MAF_INRAE=2.5;MAF_USDA=4.918
NC_035092.1	67240132	.	G	T	.	.	MAF_USDA=1.176
NC_035092.1	67240156	.	A	G	.	.	MAF_INRAE=5.063
NC_035092.1	67240187	.	A	T	.	.	MAF_INRAE=8.333;MAF_USDA=3.529
NC_035092.1	67240188	.	A	T	.	.	MAF_INRAE=8.333;MAF_USDA=3.529
NC_035092.1	67240196	.	T	A	.	.	MAF_INRAE=8.333;MAF_USDA=3.529
NC_035092.1	67240207	.	A	G	.	.	MAF_INRAE=28.481;MAF_USDA=14.118
NC_035092.1	67240256	.	G	T	.	.	MAF_INRAE=8.333;MAF_USDA=10.588
NC_035092.1	67240258	.	A	T	.	.	MAF_USDA=1.765
NC_035092.1	67240414	.	A	G	.	.	MAF_USDA=5.738
NC_035092.1	67240491	.	A	G	.	.	MAF_INRAE=10.0;MAF_USDA=16.667
NC_035092.1	67240507	.	C	T	.	.	MAF_INRAE=1.667;MAF_USDA=1.639
NC_035092.1	67240569	.	G	A	.	.	MAF_INRAE=7.595;MAF_USDA=6.471
NC_035092.1	67240587	.	T	C	.	.	MAF_USDA=1.639
NC_035092.1	67240613	.	A	T	.	.	MAF_INRAE=2.5;MAF_USDA=3.279
NC_035092.1	67240635	.	T	G	.	.	MAF_INRAE=2.5
NC_035092.1	67240638	.	A	G	.	.	MAF_INRAE=10.526;MAF_USDA=4.167
NC_035092.1	67240641	.	C	A	.	.	MAF_INRAE=2.5
NC_035092.1	67240710	.	C	T	.	.	MAF_INRAE=7.595;MAF_USDA=4.118
NC_035092.1	67240795	.	T	A	.	.	MAF_INRAE=7.595;MAF_USDA=2.083
NC_035092.1	67240820	.	C	A	.	.	MAF_INRAE=11.392;MAF_USDA=13.529
NC_035092.1	67240950	.	C	T	.	.	MAF_USDA=4.918
NC_035092.1	67240953	.	A	G	.	.	MAF_USDA=4.918
NC_035092.1	67240970	.	G	A	.	.	MAF_USDA=10.0
NC_035092.1	67240981	.	A	C	.	.	MAF_USDA=4.098
NC_035092.1	67240984	.	T	G	.	.	MAF_USDA=5.738
NC_035092.1	67241008	.	G	A	.	.	MAF_USDA=8.197
NC_035092.1	67241031	.	CTTTTTTTG	CTTTTTTTT	.	.	MAF_USDA=41.667
NC_035092.1	67241465	.	C	G	.	.	MAF_USDA=6.25
NC_035092.1	67241615	.	C	A	.	.	MAF_USDA=2.083
NC_035092.1	67241616	.	C	T	.	.	MAF_USDA=2.083
NC_035092.1	67241680	.	A	T	.	.	MAF_INRAE=10.0;MAF_USDA=1.765
NC_035092.1	67241689	.	T	A	.	.	MAF_INRAE=34.81;MAF_USDA=27.083
NC_035092.1	67241692	.	A	T	.	.	MAF_INRAE=20.0
NC_035092.1	67241699	.	C	T	.	.	MAF_INRAE=7.595;MAF_USDA=6.471
NC_035092.1	67241757	.	A	C	.	.	MAF_INRAE=19.62;MAF_USDA=27.059
NC_035092.1	67241781	.	T	A	.	.	MAF_USDA=3.279
NC_035092.1	67241782	.	A	T	.	.	MAF_INRAE=40.506;MAF_USDA=30.0
NC_035092.1	67241795	.	T	C	.	.	MAF_USDA=1.639
NC_035092.1	67241804	.	G	T	.	.	MAF_USDA=2.459
NC_035092.1	67241822	.	T	G	.	.	MAF_INRAE=35.833
NC_035092.1	67241826	.	T	G	.	.	MAF_INRAE=2.5
NC_035092.1	67241893	.	G	A	.	.	MAF_INRAE=2.5;MAF_USDA=3.333
NC_035092.1	67241960	.	G	A	.	.	MAF_USDA=2.459
NC_035092.1	67241972	.	T	G	.	.	MAF_USDA=2.459
NC_035092.1	67241979	.	T	G	.	.	MAF_USDA=1.639
NC_035092.1	67241999	.	A	G	.	.	MAF_USDA=27.059
NC_035092.1	67242000	.	A	T	.	.	MAF_USDA=27.059
NC_035092.1	67242071	.	C	A	.	.	MAF_INRAE=22.5;MAF_USDA=2.083
NC_035092.1	67242241	.	G	A	.	.	MAF_INRAE=3.333;MAF_USDA=1.639
NC_035092.1	67242288	.	T	C	.	.	MAF_INRAE=27.848;MAF_USDA=40.0
NC_035092.1	67242326	.	C	A	.	.	MAF_INRAE=22.5;MAF_USDA=11.765
NC_035092.1	67242328	.	A	C	.	.	MAF_INRAE=2.5;MAF_USDA=2.459
NC_035092.1	67242334	.	A	T	.	.	MAF_INRAE=22.5;MAF_USDA=12.353
NC_035092.1	67242336	.	A	C	.	.	MAF_INRAE=22.5;MAF_USDA=12.941
NC_035092.1	67242411	.	C	A	.	.	MAF_INRAE=2.5;MAF_USDA=7.377
NC_035092.1	67242439	.	C	A	.	.	MAF_INRAE=44.304;MAF_USDA=46.471
NC_035092.1	67242447	.	A	T	.	.	MAF_USDA=2.459
NC_035092.1	67242472	.	G	A	.	.	MAF_INRAE=22.5;MAF_USDA=11.475
NC_035092.1	67242478	.	T	C	.	.	MAF_INRAE=21.053;MAF_USDA=6.471
NC_035092.1	67242544	.	T	G	.	.	MAF_INRAE=44.304;MAF_USDA=47.059
NC_035092.1	67242569	.	C	T	.	.	MAF_INRAE=3.333
NC_035092.1	67242583	.	G	T	.	.	MAF_INRAE=3.333
NC_035092.1	67242591	.	G	T	.	.	MAF_USDA=3.279
NC_035092.1	67242692	.	G	A	.	.	MAF_INRAE=3.333
NC_035092.1	67242741	.	T	A	.	.	MAF_USDA=1.639
NC_035092.1	67242776	.	T	C	.	.	MAF_INRAE=28.481;MAF_USDA=24.706
NC_035092.1	67242881	.	G	T	.	.	MAF_USDA=2.459
NC_035092.1	67242963	.	G	T	.	.	MAF_USDA=1.639
NC_035092.1	67243099	.	G	A	.	.	MAF_INRAE=26.316;MAF_USDA=35.882
NC_035092.1	67243145	.	GCAGC	GCAGT	.	.	MAF_USDA=45.833
NC_035092.1	67243160	.	A	G	.	.	MAF_USDA=50.0
NC_035092.1	67243161	.	A	G	.	.	MAF_USDA=50.0
NC_035092.1	67243198	.	T	C	.	.	MAF_USDA=5.738
NC_035092.1	67243276	.	A	G	.	.	MAF_USDA=7.377
NC_035092.1	67243321	.	G	A	.	.	MAF_USDA=2.459
NC_035092.1	67243324	.	C	T	.	.	MAF_USDA=7.647
NC_035092.1	67243334	.	G	T	.	.	MAF_USDA=1.639
NC_035092.1	67243421	.	T	C	.	.	MAF_INRAE=10.833;MAF_USDA=11.765
NC_035092.1	67243435	.	C	T	.	.	MAF_USDA=4.098
NC_035092.1	67243678	.	A	C	.	.	MAF_INRAE=22.5;MAF_USDA=8.235
NC_035092.1	67243752	.	C	A	.	.	MAF_USDA=1.639
NC_035092.1	67243795	.	C	A	.	.	MAF_USDA=1.639
NC_035092.1	67243798	.	T	G	.	.	MAF_INRAE=5.063;MAF_USDA=6.557
NC_035092.1	67243815	.	G	A	.	.	MAF_INRAE=31.013;MAF_USDA=25.294
NC_035092.1	67243867	.	G	A	.	.	MAF_INRAE=34.81;MAF_USDA=33.529
NC_035092.1	67243877	.	T	A	.	.	MAF_INRAE=5.263;MAF_USDA=2.353
NC_035092.1	67243953	.	T	G	.	.	MAF_USDA=16.471
NC_035092.1	67243962	.	G	T	.	.	MAF_INRAE=21.053;MAF_USDA=7.059
NC_035092.1	67244113	.	C	A	.	.	MAF_USDA=4.918
NC_035092.1	67244148	.	T	C	.	.	MAF_USDA=2.459
NC_035092.1	67244161	.	C	A	.	.	MAF_INRAE=3.333
NC_035092.1	67244178	.	C	G	.	.	MAF_USDA=2.459
NC_035092.1	67244188	.	G	A	.	.	MAF_INRAE=35.443;MAF_USDA=19.412
NC_035092.1	67244189	.	A	G	.	.	MAF_INRAE=45.833;MAF_USDA=29.412
NC_035092.1	67244213	.	G	C	.	.	MAF_INRAE=12.5;MAF_USDA=37.647
NC_035092.1	67244248	.	C	A	.	.	MAF_INRAE=3.333;MAF_USDA=8.333
NC_035092.1	67244278	.	A	C	.	.	MAF_INRAE=37.342;MAF_USDA=30.0
NC_035092.1	67244297	.	G	C	.	.	MAF_USDA=13.529
NC_035092.1	67244336	.	G	T	.	.	MAF_INRAE=18.987;MAF_USDA=34.118
NC_035092.1	67244370	.	C	T	.	.	MAF_INRAE=43.671;MAF_USDA=31.765
NC_035092.1	67244405	.	T	A	.	.	MAF_INRAE=32.278;MAF_USDA=17.647
NC_035092.1	67244675	.	G	T	.	.	MAF_USDA=22.619
NC_035092.1	67244720	.	T	C	.	.	MAF_USDA=16.667
NC_035092.1	67244741	.	C	G	.	.	MAF_INRAE=1.667;MAF_USDA=4.098
NC_035092.1	67244859	.	A	C	.	.	MAF_USDA=1.639
NC_035092.1	67244867	.	C	T	.	.	MAF_USDA=16.471
NC_035092.1	67244871	.	G	T	.	.	MAF_USDA=15.294
NC_035092.1	67244876	.	C	T	.	.	MAF_USDA=8.333
NC_035092.1	67244954	.	G	T	.	.	MAF_USDA=20.833
NC_035092.1	67245006	.	T	G	.	.	MAF_USDA=20.833
NC_035092.1	67245029	.	T	G	.	.	MAF_USDA=33.333
NC_035092.1	67245707	.	C	T	.	.	MAF_USDA=35.417
NC_035092.1	67245708	.	T	C	.	.	MAF_USDA=33.333
NC_035092.1	67245709	.	A	T	.	.	MAF_USDA=33.333
NC_035092.1	67245716	.	A	T	.	.	MAF_USDA=3.333
NC_035092.1	67245729	.	G	T	.	.	MAF_USDA=2.459
NC_035092.1	67245730	.	T	C	.	.	MAF_USDA=2.459
NC_035092.1	67245731	.	C	T	.	.	MAF_USDA=2.459
NC_035092.1	67245732	.	T	A	.	.	MAF_USDA=2.459
NC_035092.1	67245741	.	T	G	.	.	MAF_USDA=4.098
NC_035092.1	67245762	.	A	T	.	.	MAF_USDA=41.667
NC_035092.1	67245785	.	A	T	.	.	MAF_USDA=14.583
NC_035092.1	67245787	.	T	G	.	.	MAF_USDA=4.098
NC_035092.1	67245818	.	TTAAC	TTAAT	.	.	MAF_USDA=8.333
NC_035092.1	67245826	.	T	C	.	.	MAF_USDA=2.459
NC_035092.1	67245827	.	C	T	.	.	MAF_USDA=2.459
NC_035092.1	67245828	.	T	A	.	.	MAF_USDA=2.459
NC_035092.1	67245837	.	T	G	.	.	MAF_USDA=4.918
NC_035092.1	67245858	.	A	T	.	.	MAF_USDA=1.639
NC_035092.1	67245868	.	C	T	.	.	MAF_USDA=2.459
NC_035092.1	67245873	.	C	T	.	.	MAF_USDA=16.667
NC_035092.1	67245874	.	T	C	.	.	MAF_USDA=16.667
NC_035092.1	67245894	.	C	T	.	.	MAF_INRAE=36.842;MAF_USDA=26.786
NC_035092.1	67245895	.	G	A	.	.	MAF_INRAE=44.737;MAF_USDA=19.048
NC_035092.1	67245913	.	G	A	.	.	MAF_INRAE=3.333;MAF_USDA=4.706
NC_035092.1	67245921	.	G	A	.	.	MAF_INRAE=5.0;MAF_USDA=22.353
NC_035092.1	67246062	.	A	G	.	.	MAF_USDA=1.639
NC_035092.1	67246098	.	G	C	.	.	MAF_INRAE=3.333;MAF_USDA=7.143
NC_035092.1	67246110	.	T	A	.	.	MAF_INRAE=3.333;MAF_USDA=6.25
NC_035092.1	67246115	.	C	G	.	.	MAF_INRAE=3.333;MAF_USDA=5.882
NC_035092.1	67246141	.	CTAGAT	CTAGAC	.	.	MAF_USDA=10.417
NC_035092.1	67246146	.	T	C	.	.	MAF_INRAE=3.333;MAF_USDA=1.639
NC_035092.1	67246158	.	T	C	.	.	MAF_USDA=3.279
NC_035092.1	67246256	.	C	T	.	.	MAF_USDA=1.639
NC_035092.1	67246265	.	C	T	.	.	MAF_INRAE=41.139;MAF_USDA=27.059
NC_035092.1	67246324	.	A	G	.	.	MAF_INRAE=22.152;MAF_USDA=21.765
NC_035092.1	67246355	.	C	A	.	.	MAF_INRAE=24.051;MAF_USDA=9.412
NC_035092.1	67246662	.	T	C	.	.	MAF_USDA=17.213
NC_035092.1	67246693	.	G	A	.	.	MAF_INRAE=13.291;MAF_USDA=17.647
NC_035092.1	67246710	.	CT	CC	.	.	MAF_USDA=25.0
NC_035092.1	67246711	.	T	C	.	.	MAF_INRAE=47.368
NC_035092.1	67246751	.	T	A	.	.	MAF_INRAE=41.139;MAF_USDA=26.471
NC_035092.1	67246777	.	C	T	.	.	MAF_USDA=1.639
NC_035092.1	67246788	.	A	T	.	.	MAF_USDA=4.167
NC_035092.1	67246994	.	A	G	.	.	MAF_INRAE=24.051;MAF_USDA=10.0
NC_035092.1	67247046	.	G	C	.	.	MAF_INRAE=19.62;MAF_USDA=15.294
NC_035092.1	67247068	.	C	T	.	.	MAF_INRAE=7.595;MAF_USDA=7.059
NC_035092.1	67247097	.	G	T	.	.	MAF_INRAE=15.19;MAF_USDA=14.118
NC_035092.1	67247098	.	G	T	.	.	MAF_INRAE=10.0;MAF_USDA=14.118
NC_035092.1	67247133	.	T	C	.	.	MAF_INRAE=12.025;MAF_USDA=8.824
NC_035092.1	67247202	.	C	T	.	.	MAF_USDA=3.279
NC_035092.1	67247271	.	C	A	.	.	MAF_INRAE=41.139;MAF_USDA=27.059
NC_035092.1	67247346	.	T	C	.	.	MAF_USDA=2.5
NC_035092.1	67247357	.	T	C	.	.	MAF_INRAE=38.608;MAF_USDA=25.595
NC_035092.1	67247389	.	T	A	.	.	MAF_USDA=4.098
NC_035092.1	67247507	.	G	A	.	.	MAF_INRAE=36.842;MAF_USDA=32.941
NC_035092.1	67247546	.	A	G	.	.	MAF_INRAE=1.667;MAF_USDA=2.459
NC_035092.1	67247840	.	T	A	.	.	MAF_USDA=47.826
NC_035092.1	67247852	.	C	A	.	.	MAF_INRAE=11.667;MAF_USDA=4.348
NC_035092.1	67247860	.	ATGGGGGTAC	ATGGGGGTAG	.	.	MAF_USDA=15.217
NC_035092.1	67247869	.	C	G	.	.	MAF_INRAE=45.57
NC_035092.1	67248511	.	C	T	.	.	MAF_USDA=4.167
NC_035092.1	67248514	.	C	T	.	.	MAF_USDA=16.265
NC_035092.1	67248520	.	G	A	.	.	MAF_USDA=4.348
NC_035092.1	67248522	.	T	C	.	.	MAF_USDA=1.667
NC_035092.1	67248570	.	C	G	.	.	MAF_INRAE=38.608;MAF_USDA=19.277
NC_035092.1	67248589	.	G	A	.	.	MAF_USDA=31.928
NC_035092.1	67248677	.	T	A	.	.	MAF_INRAE=9.494;MAF_USDA=8.235
NC_035092.1	67248695	.	T	C	.	.	MAF_INRAE=2.5;MAF_USDA=4.167
NC_035092.1	67248735	.	T	G	.	.	MAF_USDA=8.197
NC_035092.1	67248943	.	T	A	.	.	MAF_INRAE=15.823;MAF_USDA=27.059
NC_035092.1	67248987	.	T	G	.	.	MAF_INRAE=50.0;MAF_USDA=42.941
NC_035092.1	67248991	.	T	C	.	.	MAF_USDA=2.459
NC_035092.1	67249052	.	T	C	.	.	MAF_INRAE=43.038;MAF_USDA=48.235
NC_035092.1	67249177	.	C	A	.	.	MAF_INRAE=21.053;MAF_USDA=3.529
NC_035092.1	67249194	.	G	T	.	.	MAF_INRAE=3.333;MAF_USDA=4.118
NC_035092.1	67249417	.	T	A	.	.	MAF_INRAE=3.333;MAF_USDA=2.459
NC_035092.1	67249527	.	A	T	.	.	MAF_INRAE=49.367;MAF_USDA=33.529
NC_035092.1	67249577	.	C	A	.	.	MAF_USDA=4.098
NC_035092.1	67249612	.	T	A	.	.	MAF_USDA=9.412
NC_035092.1	67249724	.	G	C	.	.	MAF_USDA=4.118
NC_035092.1	67249888	.	T	A	.	.	MAF_INRAE=26.316;MAF_USDA=36.31
NC_035092.1	67249889	.	A	T	.	.	MAF_USDA=36.31
NC_035092.1	67249904	.	A	C	.	.	MAF_USDA=5.0
NC_035092.1	67249976	.	G	A	.	.	MAF_USDA=1.639
NC_035092.1	67250130	.	G	A	.	.	MAF_INRAE=2.5;MAF_USDA=3.279
NC_035092.1	67250137	.	C	T	.	.	MAF_INRAE=26.667;MAF_USDA=15.882
NC_035092.1	67250299	.	A	G	.	.	MAF_INRAE=46.203;MAF_USDA=36.471
NC_035092.1	67250330	.	A	G	.	.	MAF_USDA=12.941
NC_035092.1	67250478	.	T	G	.	.	MAF_INRAE=47.468;MAF_USDA=34.118
NC_035092.1	67250479	.	A	G	.	.	MAF_INRAE=45.833;MAF_USDA=34.118
NC_035092.1	67250510	.	G	T	.	.	MAF_USDA=10.417
NC_035092.1	67250640	.	A	T	.	.	MAF_INRAE=1.667
NC_035092.1	67250739	.	G	A	.	.	MAF_USDA=2.459
NC_035092.1	67250840	.	G	C	.	.	MAF_INRAE=49.367;MAF_USDA=31.765
NC_035092.1	67250908	.	C	A	.	.	MAF_INRAE=49.367;MAF_USDA=33.529
NC_035092.1	67250916	.	A	C	.	.	MAF_INRAE=49.367;MAF_USDA=32.941
NC_035092.1	67250924	.	T	A	.	.	MAF_INRAE=50.0;MAF_USDA=32.353
NC_035092.1	67250925	.	A	C	.	.	MAF_INRAE=44.167;MAF_USDA=32.353
NC_035092.1	67250971	.	T	C	.	.	MAF_INRAE=32.911;MAF_USDA=20.0
NC_035092.1	67250982	.	A	C	.	.	MAF_USDA=3.279
NC_035092.1	67251000	.	C	T	.	.	MAF_USDA=3.279
NC_035092.1	67251011	.	C	T	.	.	MAF_USDA=1.639
NC_035092.1	67251024	.	C	T	.	.	MAF_USDA=1.639
NC_035092.1	67251044	.	T	A	.	.	MAF_INRAE=2.5;MAF_USDA=4.098
NC_035092.1	67251046	.	C	T	.	.	MAF_INRAE=43.671;MAF_USDA=42.353
NC_035092.1	67251111	.	A	T	.	.	MAF_USDA=10.417
NC_035092.1	67251148	.	T	A	.	.	MAF_USDA=2.459
NC_035092.1	67251291	.	C	T	.	.	MAF_USDA=4.167
NC_035092.1	67251420	.	T	A	.	.	MAF_INRAE=1.667;MAF_USDA=7.229
NC_035092.1	67251439	.	A	T	.	.	MAF_INRAE=21.053;MAF_USDA=10.417
NC_035092.1	67251515	.	G	A	.	.	MAF_USDA=2.459
NC_035092.1	67251641	.	T	C	.	.	MAF_INRAE=45.57
NC_035092.1	67251735	.	T	C	.	.	MAF_INRAE=13.333;MAF_USDA=7.059
NC_035092.1	67251831	.	A	G	.	.	MAF_INRAE=8.228;MAF_USDA=8.235
NC_035092.1	67251855	.	A	G	.	.	MAF_INRAE=48.101;MAF_USDA=43.529
NC_035092.1	67251887	.	A	C	.	.	MAF_USDA=4.098
NC_035092.1	67251943	.	A	T	.	.	MAF_INRAE=7.595;MAF_USDA=31.176
NC_035092.1	67251962	.	T	C	.	.	MAF_INRAE=7.595;MAF_USDA=31.765
NC_035092.1	67252033	.	C	T	.	.	MAF_INRAE=3.333;MAF_USDA=4.118
NC_035092.1	67252036	.	T	G	.	.	MAF_INRAE=3.333;MAF_USDA=3.529
NC_035092.1	67252060	.	G	T	.	.	MAF_INRAE=3.333
NC_035092.1	67252138	.	G	A	.	.	MAF_INRAE=21.519;MAF_USDA=48.235
NC_035092.1	67252143	.	T	C	.	.	MAF_INRAE=45.57;MAF_USDA=29.412
NC_035092.1	67252160	.	T	G,*	.	.	MAF_INRAE=5.263
NC_035092.1	67252209	.	C	T	.	.	MAF_INRAE=3.333;MAF_USDA=4.118
NC_035092.1	67252227	.	A	T	.	.	MAF_INRAE=16.667;MAF_USDA=18.824
NC_035092.1	67252239	.	G	T	.	.	MAF_INRAE=32.911;MAF_USDA=21.176
NC_035092.1	67252307	.	T	G	.	.	MAF_INRAE=21.519;MAF_USDA=49.412
NC_035092.1	67252484	.	G	T	.	.	MAF_INRAE=15.833;MAF_USDA=18.824
NC_035092.1	67252555	.	G	T	.	.	MAF_USDA=3.279
NC_035092.1	67252566	.	T	C	.	.	MAF_INRAE=16.667;MAF_USDA=18.235
NC_035092.1	67252579	.	A	G	.	.	MAF_INRAE=16.667;MAF_USDA=18.824
NC_035092.1	67252602	.	A	T	.	.	MAF_INRAE=16.667;MAF_USDA=6.25
NC_035092.1	67252713	.	A	G	.	.	MAF_USDA=7.377
NC_035092.1	67252716	.	G	T	.	.	MAF_USDA=2.459
NC_035092.1	67252722	.	C	A	.	.	MAF_USDA=2.459
NC_035092.1	67252736	.	T	A	.	.	MAF_INRAE=16.667;MAF_USDA=18.824
NC_035092.1	67252795	.	G	A	.	.	MAF_USDA=2.459
NC_035092.1	67252802	.	A	C	.	.	MAF_INRAE=21.053;MAF_USDA=6.25
NC_035092.1	67252854	.	G	A	.	.	MAF_INRAE=16.667;MAF_USDA=19.412
NC_035092.1	67252875	.	G	A	.	.	MAF_USDA=4.098
NC_035092.1	67252882	.	C	A	.	.	MAF_USDA=2.083
NC_035092.1	67252969	.	T	A	.	.	MAF_USDA=2.459
NC_035092.1	67253027	.	C	A	.	.	MAF_INRAE=9.167;MAF_USDA=18.235
NC_035092.1	67253122	.	G	A	.	.	MAF_USDA=1.639
NC_035092.1	67253150	.	C	T	.	.	MAF_INRAE=3.333;MAF_USDA=4.118
NC_035092.1	67253178	.	A	C	.	.	MAF_INRAE=8.333;MAF_USDA=18.824
NC_035092.1	67253188	.	T	G	.	.	MAF_USDA=6.471
NC_035092.1	67253213	.	T	G	.	.	MAF_INRAE=8.333;MAF_USDA=18.824
NC_035092.1	67253254	.	G	C	.	.	MAF_INRAE=8.333;MAF_USDA=20.0
NC_035092.1	67253310	.	G	T	.	.	MAF_INRAE=8.228;MAF_USDA=8.235
NC_035092.1	67253343	.	G	A	.	.	MAF_INRAE=45.57;MAF_USDA=30.0
NC_035092.1	67253377	.	C	T	.	.	MAF_USDA=8.333
NC_035092.1	67253393	.	A	T	.	.	MAF_INRAE=45.57;MAF_USDA=31.176
NC_035092.1	67253394	.	T	A	.	.	MAF_INRAE=45.0;MAF_USDA=30.588
NC_035092.1	67253473	.	C	A	.	.	MAF_INRAE=8.333;MAF_USDA=18.235
NC_035092.1	67253676	.	A	G	.	.	MAF_INRAE=8.333;MAF_USDA=18.824
NC_035092.1	67253689	.	T	A	.	.	MAF_USDA=2.941
NC_035092.1	67253709	.	G	A	.	.	MAF_INRAE=8.333;MAF_USDA=18.824
NC_035092.1	67253788	.	A	C	.	.	MAF_INRAE=46.835;MAF_USDA=50.0
NC_035092.1	67253849	.	C	T	.	.	MAF_USDA=4.918
NC_035092.1	67253905	.	C	G	.	.	MAF_INRAE=21.053;MAF_USDA=4.118
NC_035092.1	67253930	.	G	A	.	.	MAF_USDA=5.738
NC_035092.1	67253980	.	G	A	.	.	MAF_INRAE=2.5;MAF_USDA=3.279
NC_035092.1	67254063	.	G	T	.	.	MAF_INRAE=8.333;MAF_USDA=18.235
NC_035092.1	67254075	.	G	A	.	.	MAF_USDA=2.941
NC_035092.1	67254085	.	G	T	.	.	MAF_INRAE=45.57;MAF_USDA=28.235
NC_035092.1	67254108	.	G	T	.	.	MAF_USDA=4.918
NC_035092.1	67254199	.	A	G	.	.	MAF_INRAE=8.333;MAF_USDA=18.235
NC_035092.1	67254258	.	C	T	.	.	MAF_INRAE=7.5;MAF_USDA=18.235
NC_035092.1	67254324	.	C	G	.	.	MAF_INRAE=19.62;MAF_USDA=22.941
NC_035092.1	67254444	.	G	T	.	.	MAF_INRAE=8.333;MAF_USDA=18.235
NC_035092.1	67254468	.	T	C	.	.	MAF_USDA=2.459
NC_035092.1	67254524	.	G	A	.	.	MAF_INRAE=44.937;MAF_USDA=29.412
NC_035092.1	67254778	.	A	T	.	.	MAF_USDA=2.459
NC_035092.1	67254789	.	A	C	.	.	MAF_INRAE=7.5;MAF_USDA=20.0
NC_035092.1	67254811	.	G	T	.	.	MAF_INRAE=2.5;MAF_USDA=4.167
NC_035092.1	67254875	.	T	C	.	.	MAF_INRAE=8.333;MAF_USDA=21.765
NC_035092.1	67255000	.	T	G	.	.	MAF_INRAE=48.101;MAF_USDA=49.412
NC_035092.1	67255013	.	G	A	.	.	MAF_INRAE=1.667;MAF_USDA=4.918
NC_035092.1	67255230	.	A	G	.	.	MAF_INRAE=8.333;MAF_USDA=21.176
NC_035092.1	67255283	.	A	T	.	.	MAF_INRAE=1.667;MAF_USDA=5.882
NC_035092.1	67255343	.	A	G	.	.	MAF_INRAE=31.646;MAF_USDA=38.235
NC_035092.1	67255345	.	A	G	.	.	MAF_USDA=4.098
NC_035092.1	67255406	.	C	G	.	.	MAF_INRAE=41.772;MAF_USDA=24.706
NC_035092.1	67255421	.	C	A	.	.	MAF_INRAE=37.975;MAF_USDA=18.824
NC_035092.1	67255437	.	A	C	.	.	MAF_USDA=2.459
NC_035092.1	67255439	.	G	A	.	.	MAF_USDA=15.882
NC_035092.1	67255466	.	C	A	.	.	MAF_INRAE=8.333;MAF_USDA=18.824
NC_035092.1	67255511	.	T	G	.	.	MAF_INRAE=32.911;MAF_USDA=38.235
NC_035092.1	67255533	.	C	A	.	.	MAF_INRAE=25.316;MAF_USDA=18.824
NC_035092.1	67255589	.	A	C	.	.	MAF_INRAE=1.667;MAF_USDA=3.333
NC_035092.1	67255679	.	TATATATGGAGGTGC	TATATATGGAGGTGT	.	.	MAF_USDA=2.083
NC_035092.1	67257194	.	A	G	.	.	MAF_INRAE=10.127;MAF_USDA=23.214
NC_035092.1	67257224	.	G	A	.	.	MAF_INRAE=2.5;MAF_USDA=5.0
NC_035092.1	67257343	.	G	A	.	.	MAF_USDA=1.667
NC_035092.1	67257510	.	A	G	.	.	MAF_INRAE=10.759;MAF_USDA=19.048
NC_035092.1	67257662	.	T	A	.	.	MAF_INRAE=4.167
NC_035092.1	67257692	.	C	T	.	.	MAF_USDA=1.639
NC_035092.1	67257744	.	A	T	.	.	MAF_USDA=3.279
NC_035092.1	67257775	.	A	C	.	.	MAF_INRAE=10.759;MAF_USDA=20.588
NC_035092.1	67257984	.	T	C	.	.	MAF_INRAE=12.658;MAF_USDA=26.471
NC_035092.1	67258155	.	A	T	.	.	MAF_INRAE=4.167;MAF_USDA=17.262
NC_035092.1	67258173	.	A	G	.	.	MAF_INRAE=12.658;MAF_USDA=24.405
NC_035092.1	67258203	.	C	A	.	.	MAF_INRAE=2.5;MAF_USDA=5.833
NC_035092.1	67258217	.	A	T	.	.	MAF_INRAE=5.063;MAF_USDA=3.333
NC_035092.1	67258248	.	C	G	.	.	MAF_USDA=2.381
NC_035092.1	67258314	.	A	T	.	.	MAF_INRAE=7.5
NC_035092.1	67258317	.	A	T	.	.	MAF_INRAE=10.0
NC_035092.1	67258318	.	T	A	.	.	MAF_INRAE=4.167
NC_035092.1	67258319	.	T	A	.	.	MAF_INRAE=49.167
NC_035092.1	67258320	.	T	A	.	.	MAF_INRAE=40.833
NC_035092.1	67258323	.	T	A	.	.	MAF_INRAE=37.5
NC_035092.1	67258343	.	G	T	.	.	MAF_USDA=4.237
NC_035092.1	67258454	.	A	T	.	.	MAF_USDA=3.279
NC_035092.1	67258456	.	C	T	.	.	MAF_USDA=3.279
NC_035092.1	67258496	.	G	T	.	.	MAF_INRAE=5.063;MAF_USDA=3.279
NC_035092.1	67258554	.	G	T	.	.	MAF_INRAE=5.063;MAF_USDA=3.279
NC_035092.1	67258564	.	A	T	.	.	MAF_INRAE=5.063;MAF_USDA=3.279
NC_035092.1	67258578	.	T	C	.	.	MAF_INRAE=10.526;MAF_USDA=27.647
NC_035092.1	67258613	.	T	A	.	.	MAF_USDA=5.882
NC_035092.1	67258628	.	A	T	.	.	MAF_INRAE=41.772;MAF_USDA=35.417
NC_035092.1	67258629	.	A	G	.	.	MAF_INRAE=4.167;MAF_USDA=4.167
NC_035092.1	67258654	.	G	T	.	.	MAF_INRAE=12.025;MAF_USDA=2.941
NC_035092.1	67258662	.	C	A	.	.	MAF_USDA=1.639
NC_035092.1	67258691	.	T	A	.	.	MAF_INRAE=2.5;MAF_USDA=4.167
NC_035092.1	67258786	.	T	C	.	.	MAF_INRAE=10.759;MAF_USDA=26.471
NC_035092.1	67258792	.	C	A	.	.	MAF_INRAE=22.5
NC_035092.1	67258837	.	T	C	.	.	MAF_INRAE=2.5;MAF_USDA=18.824
NC_035092.1	67258839	.	A	C	.	.	MAF_INRAE=10.526;MAF_USDA=27.059
NC_035092.1	67258889	.	C	T	.	.	MAF_USDA=1.639
NC_035092.1	67258904	.	C	T	.	.	MAF_USDA=4.098
NC_035092.1	67258912	.	T	A	.	.	MAF_USDA=6.471
NC_035092.1	67258925	.	G	A	.	.	MAF_USDA=2.459
NC_035092.1	67258954	.	T	C	.	.	MAF_USDA=18.235
NC_035092.1	67258965	.	G	A	.	.	MAF_USDA=1.639
NC_035092.1	67258977	.	A	T	.	.	MAF_USDA=21.176
NC_035092.1	67258991	.	T	G	.	.	MAF_USDA=2.459
NC_035092.1	67259003	.	A	T	.	.	MAF_USDA=5.294
NC_035092.1	67259019	.	C	T	.	.	MAF_USDA=3.279
NC_035092.1	67259033	.	A	G	.	.	MAF_USDA=7.377
NC_035092.1	67259034	.	T	C	.	.	MAF_USDA=8.197
NC_035092.1	67259061	.	G	A	.	.	MAF_INRAE=4.167;MAF_USDA=5.294
NC_035092.1	67259097	.	A	C	.	.	MAF_USDA=15.882
NC_035092.1	67259224	.	G	T	.	.	MAF_INRAE=2.5;MAF_USDA=7.059
NC_035092.1	67259240	.	C	T	.	.	MAF_USDA=1.639
NC_035092.1	67259307	.	T	G	.	.	MAF_INRAE=7.595;MAF_USDA=18.824
NC_035092.1	67259336	.	T	C	.	.	MAF_INRAE=5.833;MAF_USDA=5.294
NC_035092.1	67259368	.	T	A	.	.	MAF_INRAE=3.333;MAF_USDA=18.824
NC_035092.1	67259369	.	C	A	.	.	MAF_INRAE=3.333;MAF_USDA=18.824
NC_035092.1	67259370	.	C	A	.	.	MAF_INRAE=3.333;MAF_USDA=19.412
NC_035092.1	67259372	.	G	A	.	.	MAF_INRAE=3.333;MAF_USDA=18.824
NC_035092.1	67259479	.	C	T	.	.	MAF_INRAE=4.167;MAF_USDA=17.647
NC_035092.1	67259481	.	A	T	.	.	MAF_INRAE=2.5;MAF_USDA=12.941
NC_035092.1	67259601	.	C	T	.	.	MAF_INRAE=1.667;MAF_USDA=10.0
NC_035092.1	67259603	.	G	A	.	.	MAF_INRAE=1.667;MAF_USDA=9.412
NC_035092.1	67259648	.	T	G	.	.	MAF_USDA=3.279
NC_035092.1	67259650	.	C	A	.	.	MAF_INRAE=4.167;MAF_USDA=17.059
NC_035092.1	67259681	.	A	G	.	.	MAF_INRAE=8.228;MAF_USDA=19.412
NC_035092.1	67259755	.	A	C	.	.	MAF_INRAE=8.228;MAF_USDA=20.588
NC_035092.1	67259832	.	T	A	.	.	MAF_INRAE=2.5;MAF_USDA=7.059
NC_035092.1	67259848	.	C	G	.	.	MAF_INRAE=8.228;MAF_USDA=21.765
NC_035092.1	67259870	.	C	A	.	.	MAF_INRAE=8.228;MAF_USDA=20.0
NC_035092.1	67259889	.	C	T	.	.	MAF_INRAE=10.127;MAF_USDA=29.412
NC_035092.1	67259958	.	C	T	.	.	MAF_USDA=1.639
NC_035092.1	67260016	.	A	G	.	.	MAF_USDA=1.639
NC_035092.1	67260018	.	A	G	.	.	MAF_USDA=1.639
NC_035092.1	67260121	.	T	C	.	.	MAF_INRAE=5.063;MAF_USDA=5.738
NC_035092.1	67260151	.	C	T	.	.	MAF_INRAE=6.962;MAF_USDA=14.706
NC_035092.1	67260197	.	C	T	.	.	MAF_INRAE=3.333;MAF_USDA=1.639
NC_035092.1	67260217	.	C	A	.	.	MAF_INRAE=12.025;MAF_USDA=1.639
NC_035092.1	67260370	.	T	C	.	.	MAF_INRAE=36.842;MAF_USDA=41.765
NC_035092.1	67260371	.	T	C	.	.	MAF_USDA=49.18
NC_035092.1	67260377	.	G	A	.	.	MAF_INRAE=10.526;MAF_USDA=12.5
NC_035092.1	67260517	.	G	A	.	.	MAF_USDA=45.833
NC_035092.1	67260941	.	C	G	.	.	MAF_USDA=16.667
NC_035092.1	67260949	.	A	G	.	.	MAF_INRAE=13.158;MAF_USDA=11.475
NC_035092.1	67260963	.	A	C	.	.	MAF_USDA=2.459
NC_035092.1	67260972	.	C	T	.	.	MAF_USDA=4.098
NC_035092.1	67260994	.	G	T	.	.	MAF_USDA=2.459
NC_035092.1	67261042	.	G	T	.	.	MAF_INRAE=10.526
NC_035092.1	67261105	.	A	C	.	.	MAF_INRAE=7.895;MAF_USDA=2.459
NC_035092.1	67261127	.	C	T	.	.	MAF_INRAE=7.895;MAF_USDA=2.459
NC_035092.1	67261147	.	C	A	.	.	MAF_USDA=3.279
NC_035092.1	67261154	.	G	A	.	.	MAF_INRAE=7.895
NC_035092.1	67261204	.	G	C	.	.	MAF_INRAE=5.063;MAF_USDA=2.459
NC_035092.1	67261222	.	T	C	.	.	MAF_USDA=2.459
NC_035092.1	67261245	.	G	C	.	.	MAF_USDA=3.279
NC_035092.1	67261249	.	C	G	.	.	MAF_USDA=1.639
NC_035092.1	67261728	.	T	A	.	.	MAF_USDA=5.738
NC_035092.1	67261767	.	C	A	.	.	MAF_INRAE=10.526;MAF_USDA=5.833
NC_035092.1	67261883	.	G	A	.	.	MAF_USDA=1.639
NC_035092.1	67262160	.	T	C	.	.	MAF_USDA=1.639
NC_035092.1	67262163	.	T	A	.	.	MAF_USDA=1.639
NC_035092.1	67262242	.	G	T	.	.	MAF_INRAE=4.167;MAF_USDA=12.941
NC_035092.1	67262244	.	T	C	.	.	MAF_USDA=2.459
NC_035092.1	67262341	.	G	T	.	.	MAF_USDA=1.667
NC_035092.1	67262378	.	C	A	.	.	MAF_USDA=2.459
NC_035092.1	67262394	.	T	A	.	.	MAF_INRAE=7.595;MAF_USDA=7.647
NC_035092.1	67262549	.	A	T	.	.	MAF_INRAE=21.053;MAF_USDA=2.941
NC_035092.1	67262550	.	A	T	.	.	MAF_USDA=2.941
NC_035092.1	67262586	.	G	A	.	.	MAF_USDA=3.279
NC_035092.1	67262608	.	C	T	.	.	MAF_INRAE=37.342;MAF_USDA=10.588
NC_035092.1	67262619	.	A	G	.	.	MAF_USDA=6.557
NC_035092.1	67262722	.	C	T	.	.	MAF_INRAE=2.5;MAF_USDA=11.176
NC_035092.1	67262746	.	G	A	.	.	MAF_USDA=4.098
NC_035092.1	67262772	.	A	G	.	.	MAF_USDA=4.098
NC_035092.1	67262857	.	G	A	.	.	MAF_INRAE=5.063
NC_035092.1	67262928	.	G	T	.	.	MAF_USDA=4.098
NC_035092.1	67262939	.	T	C	.	.	MAF_USDA=4.098
NC_035092.1	67263034	.	G	A	.	.	MAF_USDA=1.639
NC_035092.1	67263100	.	A	G	.	.	MAF_USDA=3.279
NC_035092.1	67263133	.	C	A	.	.	MAF_USDA=1.639
NC_035092.1	67263170	.	T	C	.	.	MAF_USDA=10.656
NC_035092.1	67263171	.	T	C	.	.	MAF_USDA=10.656
NC_035092.1	67263177	.	G	C	.	.	MAF_USDA=3.279
NC_035092.1	67263178	.	A	G	.	.	MAF_INRAE=21.053;MAF_USDA=15.882
NC_035092.1	67263180	.	C	T	.	.	MAF_USDA=3.279
NC_035092.1	67263215	.	C	T	.	.	MAF_USDA=1.639
NC_035092.1	67263298	.	A	G	.	.	MAF_USDA=9.836
NC_035092.1	67263299	.	T	C	.	.	MAF_USDA=19.412
NC_035092.1	67263305	.	T	C	.	.	MAF_USDA=4.098
NC_035092.1	67263308	.	T	A	.	.	MAF_USDA=41.667
NC_035092.1	67263309	.	T	G	.	.	MAF_USDA=16.471
NC_035092.1	67263314	.	T	G	.	.	MAF_USDA=15.882
NC_035092.1	67263317	.	T	C	.	.	MAF_INRAE=5.0;MAF_USDA=30.0
NC_035092.1	67263321	.	A	T	.	.	MAF_USDA=16.071
NC_035092.1	67263322	.	A	G	.	.	MAF_USDA=15.882
NC_035092.1	67263346	.	G	A	.	.	MAF_USDA=27.059
NC_035092.1	67263348	.	A	C	.	.	MAF_USDA=26.19
NC_035092.1	67263366	.	A	G	.	.	MAF_USDA=45.833
NC_035092.1	67263432	.	T	C	.	.	MAF_INRAE=21.053;MAF_USDA=15.294
NC_035092.1	67263433	.	A	G	.	.	MAF_INRAE=5.063
NC_035092.1	67263452	.	G	A	.	.	MAF_INRAE=10.127;MAF_USDA=20.588
NC_035092.1	67263465	.	C	A	.	.	MAF_USDA=7.377
NC_035092.1	67263501	.	T	A	.	.	MAF_USDA=1.639
NC_035092.1	67263555	.	A	G	.	.	MAF_USDA=3.279
NC_035092.1	67263585	.	T	C	.	.	MAF_INRAE=12.658;MAF_USDA=16.471
NC_035092.1	67263594	.	C	A	.	.	MAF_USDA=2.459
NC_035092.1	67263609	.	A	G	.	.	MAF_INRAE=7.595;MAF_USDA=20.0
NC_035092.1	67263627	.	C	T	.	.	MAF_INRAE=21.053;MAF_USDA=12.353
NC_035092.1	67263630	.	C	G	.	.	MAF_INRAE=6.667;MAF_USDA=20.0
NC_035092.1	67263634	.	T	C	.	.	MAF_INRAE=6.667;MAF_USDA=20.588
NC_035092.1	67263635	.	G	A	.	.	MAF_INRAE=3.333;MAF_USDA=4.118
NC_035092.1	67263692	.	A	C	.	.	MAF_INRAE=21.053;MAF_USDA=13.529
NC_035092.1	67263760	.	A	C	.	.	MAF_INRAE=5.063
NC_035092.1	67263781	.	T	A	.	.	MAF_INRAE=10.526;MAF_USDA=2.083
NC_035092.1	67263796	.	G	T	.	.	MAF_INRAE=39.873;MAF_USDA=30.357
NC_035092.1	67263824	.	C	G	.	.	MAF_INRAE=5.063
NC_035092.1	67263899	.	T	A	.	.	MAF_INRAE=5.063
NC_035092.1	67263920	.	T	A	.	.	MAF_INRAE=14.167
NC_035092.1	67263934	.	T	G	.	.	MAF_INRAE=28.481;MAF_USDA=27.059
NC_035092.1	67263937	.	A	G	.	.	MAF_INRAE=34.167;MAF_USDA=26.471
NC_035092.1	67264061	.	G	A	.	.	MAF_INRAE=4.167;MAF_USDA=14.286
NC_035092.1	67264313	.	G	A	.	.	MAF_INRAE=13.291;MAF_USDA=17.647
NC_035092.1	67264329	.	C	T	.	.	MAF_USDA=2.459
NC_035092.1	67264344	.	G	A	.	.	MAF_USDA=2.459
NC_035092.1	67264379	.	G	T	.	.	MAF_INRAE=24.167;MAF_USDA=3.279
NC_035092.1	67264430	.	T	G	.	.	MAF_INRAE=12.025;MAF_USDA=1.639
NC_035092.1	67264507	.	G	C	.	.	MAF_INRAE=12.025;MAF_USDA=35.294
NC_035092.1	67264656	.	A	T	.	.	MAF_USDA=4.098
NC_035092.1	67264688	.	A	G	.	.	MAF_INRAE=2.5;MAF_USDA=4.098
NC_035092.1	67264708	.	G	T	.	.	MAF_INRAE=21.667
NC_035092.1	67264750	.	G	C	.	.	MAF_USDA=4.167
NC_035092.1	67264761	.	G	A	.	.	MAF_USDA=3.333
NC_035092.1	67264785	.	G	A	.	.	MAF_INRAE=27.215;MAF_USDA=16.667
NC_035092.1	67264801	.	T	A	.	.	MAF_USDA=3.279
NC_035092.1	67264802	.	A	T	.	.	MAF_USDA=3.279
NC_035092.1	67264850	.	G	A	.	.	MAF_INRAE=2.5;MAF_USDA=4.918
NC_035092.1	67264871	.	A	T	.	.	MAF_INRAE=2.5;MAF_USDA=1.639
NC_035092.1	67264885	.	C	T	.	.	MAF_INRAE=38.608;MAF_USDA=17.647
NC_035092.1	67264918	.	T	A	.	.	MAF_INRAE=11.392;MAF_USDA=25.0
NC_035092.1	67264919	.	T	A	.	.	MAF_INRAE=3.333
NC_035092.1	67264923	.	T	A	.	.	MAF_USDA=3.279
NC_035092.1	67264980	.	C	A	.	.	MAF_INRAE=3.333;MAF_USDA=4.118
NC_035092.1	67265024	.	A	G	.	.	MAF_USDA=1.695
NC_035092.1	67265047	.	G	T	.	.	MAF_USDA=3.012
NC_035092.1	67265076	.	G	A	.	.	MAF_USDA=2.5
NC_035092.1	67265083	.	T	C	.	.	MAF_USDA=2.5
NC_035092.1	67265087	.	T	A	.	.	MAF_USDA=1.667
NC_035092.1	67265222	.	G	T	.	.	MAF_USDA=10.87
NC_035092.1	67265795	.	T	G	.	.	MAF_INRAE=1.667
NC_035092.1	67265869	.	T	G	.	.	MAF_INRAE=3.333
NC_035092.1	67266048	.	G	A	.	.	MAF_INRAE=3.333
NC_035092.1	67266061	.	C	T	.	.	MAF_INRAE=3.333
NC_035092.1	67266074	.	C	T	.	.	MAF_INRAE=3.333
NC_035092.1	67266082	.	C	A	.	.	MAF_INRAE=3.333
NC_035092.1	67266101	.	C	A	.	.	MAF_USDA=4.918
NC_035092.1	67266122	.	G	A	.	.	MAF_INRAE=2.5;MAF_USDA=4.167
NC_035092.1	67266156	.	G	A	.	.	MAF_INRAE=6.667;MAF_USDA=14.583
NC_035092.1	67266213	.	G	A	.	.	MAF_INRAE=21.667
NC_035092.1	67266222	.	C	T	.	.	MAF_INRAE=12.025;MAF_USDA=2.941
NC_035092.1	67266249	.	C	A	.	.	MAF_INRAE=5.263
NC_035092.1	67266281	.	T	A	.	.	MAF_INRAE=12.658;MAF_USDA=14.583
NC_035092.1	67266287	.	G	A	.	.	MAF_INRAE=20.886;MAF_USDA=42.941
NC_035092.1	67266307	.	T	C	.	.	MAF_INRAE=8.333;MAF_USDA=12.5
NC_035092.1	67266371	.	C	G	.	.	MAF_USDA=3.333
NC_035092.1	67266415	.	T	C	.	.	MAF_USDA=3.279
NC_035092.1	67266489	.	C	G	.	.	MAF_USDA=5.738
NC_035092.1	67266534	.	G	A	.	.	MAF_USDA=4.918
NC_035092.1	67266583	.	G	A	.	.	MAF_USDA=3.279
NC_035092.1	67266585	.	C	A	.	.	MAF_USDA=3.279
NC_035092.1	67266629	.	T	C	.	.	MAF_USDA=1.639
NC_035092.1	67266682	.	C	G	.	.	MAF_USDA=1.639
NC_035092.1	67266687	.	C	A	.	.	MAF_INRAE=12.658;MAF_USDA=15.294
NC_035092.1	67266696	.	A	C	.	.	MAF_INRAE=12.658;MAF_USDA=14.706
NC_035092.1	67266729	.	G	T	.	.	MAF_INRAE=3.333;MAF_USDA=2.459
NC_035092.1	67266742	.	C	A	.	.	MAF_USDA=4.918
NC_035092.1	67266748	.	G	A	.	.	MAF_INRAE=3.333;MAF_USDA=2.459
NC_035092.1	67266752	.	G	T	.	.	MAF_INRAE=3.333;MAF_USDA=2.459
NC_035092.1	67266773	.	G	A	.	.	MAF_INRAE=3.333;MAF_USDA=5.738
NC_035092.1	67266796	.	G	A	.	.	MAF_INRAE=2.5;MAF_USDA=2.459
NC_035092.1	67266843	.	C	T	.	.	MAF_INRAE=2.5;MAF_USDA=5.952
NC_035092.1	67266844	.	G	A	.	.	MAF_INRAE=24.051;MAF_USDA=16.071
NC_035092.1	67266852	.	A	C	.	.	MAF_USDA=2.459
NC_035092.1	67266876	.	C	T	.	.	MAF_USDA=2.459
NC_035092.1	67266885	.	G	A	.	.	MAF_INRAE=40.506;MAF_USDA=22.353
NC_035092.1	67266892	.	A	T	.	.	MAF_USDA=1.639
NC_035092.1	67266910	.	C	G	.	.	MAF_INRAE=38.608;MAF_USDA=17.647
NC_035092.1	67266945	.	C	T	.	.	MAF_USDA=2.459
NC_035092.1	67267034	.	C	T	.	.	MAF_INRAE=10.833
NC_035092.1	67267069	.	C	T	.	.	MAF_USDA=8.197
NC_035092.1	67267105	.	G	T	.	.	MAF_USDA=3.279
NC_035092.1	67267107	.	C	T	.	.	MAF_USDA=3.279
NC_035092.1	67267224	.	T	A	.	.	MAF_USDA=3.279
NC_035092.1	67268770	.	C	G	.	.	MAF_USDA=18.75
NC_035092.1	67268777	.	G	A	.	.	MAF_USDA=31.25
NC_035092.1	67268844	.	C	G	.	.	MAF_USDA=4.098
NC_035092.1	67268867	.	A	C	.	.	MAF_USDA=2.083
NC_035092.1	67268875	.	C	G	.	.	MAF_USDA=2.459
NC_035092.1	67268879	.	C	G	.	.	MAF_USDA=2.459
NC_035092.1	67268882	.	G	A	.	.	MAF_USDA=6.557
NC_035092.1	67268916	.	G	T	.	.	MAF_INRAE=10.526
NC_035092.1	67268921	.	T	G	.	.	MAF_INRAE=10.526;MAF_USDA=1.639
NC_035092.1	67269015	.	G	A	.	.	MAF_USDA=8.235
NC_035092.1	67269062	.	C	T	.	.	MAF_USDA=4.098
NC_035092.1	67269097	.	C	T	.	.	MAF_INRAE=12.025;MAF_USDA=1.639
NC_035092.1	67269108	.	G	A	.	.	MAF_USDA=1.639
NC_035092.1	67269122	.	C	T	.	.	MAF_INRAE=28.481;MAF_USDA=27.647
NC_035092.1	67269277	.	A	G	.	.	MAF_INRAE=9.494;MAF_USDA=20.588
NC_035092.1	67269306	.	C	A	.	.	MAF_USDA=1.639
NC_035092.1	67269315	.	T	G	.	.	MAF_USDA=1.639
NC_035092.1	67269331	.	C	T	.	.	MAF_USDA=1.639
NC_035092.1	67269350	.	T	A	.	.	MAF_USDA=9.016
NC_035092.1	67269389	.	T	C	.	.	MAF_USDA=1.639
NC_035092.1	67269400	.	A	T	.	.	MAF_USDA=4.167
NC_035092.1	67269406	.	T	G	.	.	MAF_USDA=4.167
NC_035092.1	67269435	.	C	T	.	.	MAF_INRAE=2.5;MAF_USDA=4.118
NC_035092.1	67269454	.	G	T	.	.	MAF_INRAE=3.333;MAF_USDA=2.941
NC_035092.1	67269468	.	A	T	.	.	MAF_USDA=1.639
NC_035092.1	67269483	.	G	T	.	.	MAF_INRAE=5.263
NC_035092.1	67269490	.	C	T	.	.	MAF_INRAE=5.263
NC_035092.1	67269503	.	C	T	.	.	MAF_USDA=1.639
NC_035092.1	67269563	.	A	G	.	.	MAF_USDA=1.639
NC_035092.1	67269593	.	T	G	.	.	MAF_USDA=1.639
NC_035092.1	67269636	.	A	C	.	.	MAF_USDA=2.083
NC_035092.1	67269685	.	C	T	.	.	MAF_USDA=1.639
NC_035092.1	67269722	.	G	T	.	.	MAF_INRAE=2.5;MAF_USDA=7.059
NC_035092.1	67269731	.	C	T	.	.	MAF_INRAE=25.833;MAF_USDA=9.836
NC_035092.1	67269743	.	G	A	.	.	MAF_USDA=7.377
NC_035092.1	67269774	.	G	T	.	.	MAF_INRAE=12.025;MAF_USDA=2.353
NC_035092.1	67269998	.	C	A	.	.	MAF_INRAE=22.5;MAF_USDA=7.377
NC_035092.1	67270004	.	A	C	.	.	MAF_USDA=1.639
NC_035092.1	67270072	.	T	A	.	.	MAF_USDA=4.167
NC_035092.1	67270093	.	T	G	.	.	MAF_USDA=3.333
NC_035092.1	67270115	.	A	G	.	.	MAF_INRAE=3.333;MAF_USDA=5.294
NC_035092.1	67270137	.	C	A	.	.	MAF_INRAE=25.833;MAF_USDA=11.475
NC_035092.1	67270142	.	C	G	.	.	MAF_USDA=7.377
NC_035092.1	67270177	.	C	T	.	.	MAF_USDA=1.639
NC_035092.1	67270178	.	T	A	.	.	MAF_USDA=1.639
NC_035092.1	67270238	.	T	G	.	.	MAF_USDA=6.667
NC_035092.1	67270239	.	A	G	.	.	MAF_USDA=6.667
NC_035092.1	67270241	.	C	A	.	.	MAF_USDA=6.667
NC_035092.1	67270258	.	T	C	.	.	MAF_INRAE=26.667
NC_035092.1	67270281	.	G	A	.	.	MAF_INRAE=31.013;MAF_USDA=35.417
NC_035092.1	67270310	.	A	G	.	.	MAF_INRAE=4.167;MAF_USDA=4.762
NC_035092.1	67270313	.	G	A	.	.	MAF_INRAE=4.167;MAF_USDA=4.762
NC_035092.1	67270315	.	C	T	.	.	MAF_USDA=15.476
NC_035092.1	67270321	.	C	A	.	.	MAF_USDA=14.706
NC_035092.1	67270325	.	A	G	.	.	MAF_USDA=42.941
NC_035092.1	67270342	.	A	T	.	.	MAF_USDA=24.405
NC_035092.1	67270346	.	T	C	.	.	MAF_USDA=14.286
NC_035092.1	67270360	.	A	G	.	.	MAF_INRAE=37.975;MAF_USDA=47.647
NC_035092.1	67270361	.	A	G	.	.	MAF_INRAE=21.053;MAF_USDA=5.882
NC_035092.1	67270371	.	A	C	.	.	MAF_INRAE=5.263;MAF_USDA=41.765
NC_035092.1	67270387	.	A	T	.	.	MAF_INRAE=36.076;MAF_USDA=47.647
NC_035092.1	67270414	.	A	C	.	.	MAF_INRAE=24.684;MAF_USDA=25.294
NC_035092.1	67270459	.	C	T	.	.	MAF_USDA=2.083
NC_035092.1	67270476	.	T	C	.	.	MAF_USDA=4.167
NC_035092.1	67270524	.	G	A	.	.	MAF_INRAE=2.5;MAF_USDA=2.941
NC_035092.1	67270544	.	A	G	.	.	MAF_INRAE=21.053;MAF_USDA=5.294
NC_035092.1	67270555	.	A	T	.	.	MAF_USDA=2.459
NC_035092.1	67270591	.	A	C	.	.	MAF_INRAE=2.5;MAF_USDA=4.118
NC_035092.1	67270623	.	T	A	.	.	MAF_USDA=11.765
NC_035092.1	67270677	.	A	G	.	.	MAF_INRAE=44.304;MAF_USDA=17.647
NC_035092.1	67270841	.	T	G	.	.	MAF_INRAE=44.304;MAF_USDA=18.235
NC_035092.1	67270862	.	G	C	.	.	MAF_INRAE=12.025;MAF_USDA=1.639
NC_035092.1	67270891	.	C	A	.	.	MAF_INRAE=2.5;MAF_USDA=6.557
NC_035092.1	67270968	.	C	T	.	.	MAF_USDA=4.918
NC_035092.1	67270986	.	C	T	.	.	MAF_USDA=1.695
NC_035092.1	67271022	.	C	T	.	.	MAF_INRAE=43.333
NC_035092.1	67271029	.	T	G	.	.	MAF_INRAE=28.481;MAF_USDA=40.0
NC_035092.1	67271040	.	C	T	.	.	MAF_INRAE=42.5;MAF_USDA=15.294
NC_035092.1	67271065	.	T	A	.	.	MAF_INRAE=40.0;MAF_USDA=41.667
NC_035092.1	67271088	.	A	G	.	.	MAF_INRAE=37.5;MAF_USDA=17.059
NC_035092.1	67271101	.	T	A	.	.	MAF_INRAE=42.105;MAF_USDA=44.118
NC_035092.1	67271183	.	C	T	.	.	MAF_INRAE=26.582;MAF_USDA=43.529
NC_035092.1	67271189	.	C	T	.	.	MAF_INRAE=26.582;MAF_USDA=47.647
NC_035092.1	67271213	.	C	T	.	.	MAF_INRAE=26.582;MAF_USDA=43.529
NC_035092.1	67271214	.	A	G	.	.	MAF_INRAE=21.667;MAF_USDA=43.529
NC_035092.1	67271238	.	C	T	.	.	MAF_INRAE=21.053;MAF_USDA=24.118
NC_035092.1	67271258	.	T	C	.	.	MAF_INRAE=43.038;MAF_USDA=18.824
NC_035092.1	67271268	.	C	T	.	.	MAF_INRAE=45.0;MAF_USDA=47.917
NC_035092.1	67271275	.	C	T	.	.	MAF_USDA=9.016
NC_035092.1	67271305	.	C	T	.	.	MAF_INRAE=36.842;MAF_USDA=6.557
NC_035092.1	67271359	.	G	A	.	.	MAF_INRAE=10.127;MAF_USDA=10.843
NC_035092.1	67271507	.	T	C	.	.	MAF_INRAE=41.139;MAF_USDA=16.471
NC_035092.1	67271628	.	T	C	.	.	MAF_INRAE=21.053;MAF_USDA=5.294
NC_035092.1	67271634	.	C	G	.	.	MAF_USDA=2.459
NC_035092.1	67271650	.	C	A	.	.	MAF_USDA=9.016
NC_035092.1	67271656	.	C	G	.	.	MAF_INRAE=43.671;MAF_USDA=18.235
NC_035092.1	67271672	.	C	T	.	.	MAF_USDA=1.639
NC_035092.1	67271697	.	G	A	.	.	MAF_INRAE=48.101;MAF_USDA=11.475
NC_035092.1	67271718	.	T	G	.	.	MAF_INRAE=48.734;MAF_USDA=5.0
NC_035092.1	67271760	.	G	A	.	.	MAF_USDA=6.557
NC_035092.1	67271784	.	C	T	.	.	MAF_INRAE=2.5;MAF_USDA=4.098
NC_035092.1	67271785	.	A	T	.	.	MAF_INRAE=46.835;MAF_USDA=23.529
NC_035092.1	67271828	.	T	G	.	.	MAF_INRAE=23.418;MAF_USDA=25.294
NC_035092.1	67271866	.	T	G	.	.	MAF_INRAE=30.38;MAF_USDA=38.824
NC_035092.1	67271925	.	A	C	.	.	MAF_INRAE=31.646;MAF_USDA=50.0
NC_035092.1	67271993	.	G	T	.	.	MAF_USDA=3.279
NC_035092.1	67272055	.	C	A	.	.	MAF_INRAE=3.333;MAF_USDA=5.882
NC_035092.1	67272082	.	A	G	.	.	MAF_USDA=1.639
NC_035092.1	67272173	.	G	A	.	.	MAF_INRAE=3.333;MAF_USDA=6.471
NC_035092.1	67272267	.	T	A	.	.	MAF_INRAE=3.333;MAF_USDA=5.294
NC_035092.1	67272296	.	C	G	.	.	MAF_INRAE=43.671;MAF_USDA=7.377
NC_035092.1	67272344	.	C	G	.	.	MAF_USDA=7.059
NC_035092.1	67272380	.	T	G	.	.	MAF_USDA=28.235
NC_035092.1	67272381	.	G	T	.	.	MAF_USDA=28.235
NC_035092.1	67272391	.	C	T	.	.	MAF_USDA=18.824
NC_035092.1	67272394	.	C	G	.	.	MAF_USDA=27.647
NC_035092.1	67272398	.	G	T	.	.	MAF_USDA=6.25
NC_035092.1	67272404	.	T	A	.	.	MAF_USDA=26.471
NC_035092.1	67272405	.	C	A	.	.	MAF_USDA=26.471
NC_035092.1	67272414	.	T	C	.	.	MAF_USDA=2.083
NC_035092.1	67272445	.	T	G	.	.	MAF_USDA=27.059
NC_035092.1	67272474	.	A	T	.	.	MAF_USDA=28.235
NC_035092.1	67272475	.	T	C	.	.	MAF_USDA=28.235
NC_035092.1	67272848	.	G	A	.	.	MAF_USDA=4.167
NC_035092.1	67272886	.	C	T	.	.	MAF_INRAE=10.526;MAF_USDA=16.667
NC_035092.1	67272911	.	C	A	.	.	MAF_INRAE=12.025;MAF_USDA=4.118
NC_035092.1	67273008	.	C	T	.	.	MAF_INRAE=26.316;MAF_USDA=2.941
NC_035092.1	67273098	.	C	G	.	.	MAF_USDA=3.279
NC_035092.1	67273197	.	G	A	.	.	MAF_USDA=20.0
NC_035092.1	67273228	.	A	T	.	.	MAF_USDA=2.459
NC_035092.1	67273242	.	C	A	.	.	MAF_USDA=7.059
NC_035092.1	67273469	.	C	T	.	.	MAF_USDA=2.459
NC_035092.1	67273539	.	T	C	.	.	MAF_USDA=27.083
NC_035092.1	67273559	.	T	C	.	.	MAF_USDA=43.529
NC_035092.1	67273571	.	C	T	.	.	MAF_USDA=17.647
NC_035092.1	67273572	.	A	G	.	.	MAF_USDA=22.941
NC_035092.1	67273607	.	C	T	.	.	MAF_USDA=4.098
NC_035092.1	67273614	.	A	G	.	.	MAF_USDA=5.294
NC_035092.1	67273617	.	A	G	.	.	MAF_USDA=5.294
NC_035092.1	67273623	.	T	A	.	.	MAF_USDA=11.765
NC_035092.1	67273642	.	C	T	.	.	MAF_USDA=4.918
NC_035092.1	67273644	.	A	G	.	.	MAF_USDA=18.235
NC_035092.1	67273656	.	T	A	.	.	MAF_USDA=21.176
NC_035092.1	67273657	.	A	C	.	.	MAF_USDA=1.765
NC_035092.1	67273659	.	A	C,T	.	.	MAF_INRAE=15.0;MAF_USDA=1.765
NC_035092.1	67273660	.	A	T	.	.	MAF_USDA=8.235
NC_035092.1	67273661	.	A	T	.	.	MAF_USDA=10.588
NC_035092.1	67273662	.	T	A	.	.	MAF_USDA=40.588
NC_035092.1	67273664	.	T	A	.	.	MAF_USDA=7.647
NC_035092.1	67273702	.	T	G	.	.	MAF_INRAE=2.5;MAF_USDA=10.417
NC_035092.1	67273712	.	A	C	.	.	MAF_INRAE=2.5;MAF_USDA=5.882
NC_035092.1	67273748	.	T	C	.	.	MAF_INRAE=21.053;MAF_USDA=25.294
NC_035092.1	67273759	.	A	G	.	.	MAF_INRAE=3.333;MAF_USDA=6.471
NC_035092.1	67273783	.	T	C	.	.	MAF_INRAE=28.481;MAF_USDA=38.235
NC_035092.1	67273787	.	T	C	.	.	MAF_USDA=29.167
NC_035092.1	67273810	.	A	C	.	.	MAF_INRAE=21.053;MAF_USDA=18.824
NC_035092.1	67273829	.	T	G	.	.	MAF_INRAE=31.646;MAF_USDA=32.353
NC_035092.1	67273856	.	T	C	.	.	MAF_INRAE=37.342;MAF_USDA=28.235
NC_035092.1	67273913	.	G	T	.	.	MAF_USDA=7.143
NC_035092.1	67273945	.	G	A	.	.	MAF_INRAE=3.333;MAF_USDA=6.471
NC_035092.1	67273951	.	G	A	.	.	MAF_INRAE=5.063
NC_035092.1	67273984	.	T	G	.	.	MAF_INRAE=29.167;MAF_USDA=27.381
NC_035092.1	67273985	.	G	A	.	.	MAF_INRAE=29.167;MAF_USDA=27.381
NC_035092.1	67274012	.	G	T	.	.	MAF_INRAE=9.494
NC_035092.1	67274022	.	G	A	.	.	MAF_USDA=9.016
NC_035092.1	67274114	.	A	G	.	.	MAF_INRAE=44.304;MAF_USDA=22.353
NC_035092.1	67274169	.	C	T	.	.	MAF_INRAE=49.367;MAF_USDA=49.412
NC_035092.1	67274196	.	C	T	.	.	MAF_INRAE=25.833;MAF_USDA=5.294
NC_035092.1	67274227	.	T	C	.	.	MAF_INRAE=3.333;MAF_USDA=5.294
NC_035092.1	67274236	.	C	A	.	.	MAF_INRAE=34.177;MAF_USDA=37.059
NC_035092.1	67274254	.	C	T	.	.	MAF_USDA=9.836
NC_035092.1	67274264	.	C	T	.	.	MAF_INRAE=21.053;MAF_USDA=33.529
NC_035092.1	67274288	.	C	A	.	.	MAF_INRAE=36.842;MAF_USDA=19.412
NC_035092.1	67275358	.	G	A	.	.	MAF_INRAE=21.053;MAF_USDA=4.118
NC_035092.1	67275385	.	T	A	.	.	MAF_INRAE=48.101;MAF_USDA=47.647
NC_035092.1	67275414	.	A	T	.	.	MAF_INRAE=21.053;MAF_USDA=8.333
NC_035092.1	67275430	.	C	A	.	.	MAF_USDA=2.459
NC_035092.1	67275476	.	A	G	.	.	MAF_INRAE=21.053;MAF_USDA=28.235
NC_035092.1	67275485	.	C	T	.	.	MAF_INRAE=21.053;MAF_USDA=28.235
NC_035092.1	67275486	.	T	G	.	.	MAF_USDA=28.235
NC_035092.1	67275503	.	C	T	.	.	MAF_USDA=6.557
NC_035092.1	67275560	.	C	T	.	.	MAF_USDA=3.333
NC_035092.1	67275561	.	G	A	.	.	MAF_INRAE=21.053;MAF_USDA=27.976
NC_035092.1	67275568	.	A	T	.	.	MAF_INRAE=3.333;MAF_USDA=5.952
NC_035092.1	67275580	.	C	A	.	.	MAF_USDA=1.639
NC_035092.1	67275626	.	A	C	.	.	MAF_INRAE=7.595;MAF_USDA=31.765
NC_035092.1	67275657	.	G	T	.	.	MAF_INRAE=3.333;MAF_USDA=5.882
NC_035092.1	67275674	.	G	T	.	.	MAF_USDA=5.294
NC_035092.1	67275722	.	C	T	.	.	MAF_USDA=27.647
NC_035092.1	67275760	.	C	G	.	.	MAF_USDA=8.333
NC_035092.1	67275793	.	A	T	.	.	MAF_USDA=2.459
NC_035092.1	67275809	.	A	T	.	.	MAF_USDA=28.824
NC_035092.1	67275835	.	C	T	.	.	MAF_INRAE=1.667;MAF_USDA=5.738
NC_035092.1	67276002	.	T	C	.	.	MAF_USDA=3.279
NC_035092.1	67276119	.	C	T	.	.	MAF_INRAE=39.167
NC_035092.1	67276126	.	T	G	.	.	MAF_INRAE=18.421
NC_035092.1	67276134	.	C	G	.	.	MAF_INRAE=29.167
NC_035092.1	67276149	.	T	G	.	.	MAF_INRAE=40.0;MAF_USDA=15.574
NC_035092.1	67276174	.	C	T	.	.	MAF_USDA=3.279
NC_035092.1	67276183	.	G	T	.	.	MAF_INRAE=2.5
NC_035092.1	67276195	.	A	T	.	.	MAF_INRAE=6.329
NC_035092.1	67276237	.	C	G	.	.	MAF_INRAE=15.833;MAF_USDA=47.917
NC_035092.1	67276258	.	A	G	.	.	MAF_USDA=28.824
NC_035092.1	67276263	.	A	C	.	.	MAF_INRAE=21.053;MAF_USDA=27.059
NC_035092.1	67276266	.	T	A	.	.	MAF_USDA=28.824
NC_035092.1	67276290	.	C	A	.	.	MAF_INRAE=21.053;MAF_USDA=28.235
NC_035092.1	67276299	.	G	A	.	.	MAF_INRAE=43.671;MAF_USDA=21.765
NC_035092.1	67276327	.	C	T	.	.	MAF_INRAE=2.5;MAF_USDA=5.882
NC_035092.1	67276362	.	T	C	.	.	MAF_USDA=8.333
NC_035092.1	67276385	.	A	T	.	.	MAF_INRAE=36.076;MAF_USDA=17.059
NC_035092.1	67276417	.	C	A	.	.	MAF_INRAE=2.5;MAF_USDA=8.197
NC_035092.1	67276422	.	A	T	.	.	MAF_INRAE=3.333;MAF_USDA=5.294
NC_035092.1	67276510	.	T	G	.	.	MAF_INRAE=3.333;MAF_USDA=5.882
NC_035092.1	67276521	.	T	G	.	.	MAF_INRAE=3.333;MAF_USDA=10.417
NC_035092.1	67276527	.	A	G	.	.	MAF_INRAE=2.5
NC_035092.1	67276531	.	C	G	.	.	MAF_INRAE=22.5;MAF_USDA=10.588
NC_035092.1	67276556	.	G	T	.	.	MAF_USDA=5.294
NC_035092.1	67276573	.	G	C	.	.	MAF_INRAE=3.333;MAF_USDA=18.75
NC_035092.1	67276616	.	G	A	.	.	MAF_INRAE=3.333;MAF_USDA=5.294
NC_035092.1	67276647	.	T	A	.	.	MAF_INRAE=5.0
NC_035092.1	67276666	.	A	C	.	.	MAF_INRAE=5.833
NC_035092.1	67276680	.	C	T	.	.	MAF_INRAE=43.333;MAF_USDA=6.557
NC_035092.1	67276687	.	A	G	.	.	MAF_INRAE=5.833
NC_035092.1	67276696	.	T	C	.	.	MAF_USDA=2.459
NC_035092.1	67276699	.	C	A	.	.	MAF_INRAE=6.667
NC_035092.1	67276708	.	A	G	.	.	MAF_INRAE=6.667
NC_035092.1	67276709	.	A	C	.	.	MAF_INRAE=30.38
NC_035092.1	67276719	.	G	A	.	.	MAF_INRAE=1.667
NC_035092.1	67276736	.	T	C	.	.	MAF_INRAE=21.053;MAF_USDA=27.059
NC_035092.1	67276748	.	T	C	.	.	MAF_USDA=4.098
NC_035092.1	67276765	.	C	T	.	.	MAF_INRAE=21.053;MAF_USDA=8.333
NC_035092.1	67276803	.	G	A	.	.	MAF_INRAE=37.342;MAF_USDA=23.529
NC_035092.1	67276817	.	C	T	.	.	MAF_INRAE=29.747;MAF_USDA=27.083
NC_035092.1	67276818	.	G	A	.	.	MAF_USDA=2.459
NC_035092.1	67276844	.	T	C	.	.	MAF_INRAE=3.333;MAF_USDA=16.471
NC_035092.1	67276887	.	A	G	.	.	MAF_INRAE=21.053;MAF_USDA=27.647
NC_035092.1	67276952	.	G	A	.	.	MAF_INRAE=29.114;MAF_USDA=45.294
NC_035092.1	67276956	.	A	C	.	.	MAF_INRAE=3.333;MAF_USDA=5.294
NC_035092.1	67276959	.	G	T	.	.	MAF_USDA=8.197
NC_035092.1	67277006	.	C	T	.	.	MAF_INRAE=3.333;MAF_USDA=5.294
NC_035092.1	67277013	.	T	C	.	.	MAF_INRAE=3.333;MAF_USDA=5.882
NC_035092.1	67277037	.	G	A	.	.	MAF_INRAE=3.333;MAF_USDA=5.357
NC_035092.1	67277042	.	A	G	.	.	MAF_INRAE=3.333;MAF_USDA=5.357
NC_035092.1	67277070	.	A	G	.	.	MAF_INRAE=3.333;MAF_USDA=5.357
NC_035092.1	67277082	.	G	A	.	.	MAF_INRAE=1.667
NC_035092.1	67277090	.	T	C	.	.	MAF_INRAE=21.053;MAF_USDA=26.786
NC_035092.1	67277116	.	G	A	.	.	MAF_USDA=9.524
NC_035092.1	67277144	.	A	C	.	.	MAF_INRAE=3.333;MAF_USDA=10.417
NC_035092.1	67277163	.	G	A	.	.	MAF_INRAE=21.053;MAF_USDA=26.19
NC_035092.1	67277206	.	G	T	.	.	MAF_INRAE=2.5;MAF_USDA=5.357
NC_035092.1	67277256	.	A	T	.	.	MAF_INRAE=31.013;MAF_USDA=41.667
NC_035092.1	67277282	.	A	G	.	.	MAF_INRAE=39.873;MAF_USDA=47.917
NC_035092.1	67277350	.	T	C	.	.	MAF_INRAE=21.053;MAF_USDA=27.976
NC_035092.1	67277353	.	T	C	.	.	MAF_USDA=9.524
NC_035092.1	67277354	.	A	T	.	.	MAF_USDA=4.167
NC_035092.1	67277388	.	T	C	.	.	MAF_INRAE=21.053;MAF_USDA=27.381
NC_035092.1	67277413	.	C	A	.	.	MAF_INRAE=31.013;MAF_USDA=33.333
NC_035092.1	67277441	.	G	A	.	.	MAF_USDA=4.762
NC_035092.1	67277443	.	T	A	.	.	MAF_USDA=4.762
NC_035092.1	67277477	.	T	G	.	.	MAF_USDA=5.357
NC_035092.1	67277483	.	T	C	.	.	MAF_INRAE=3.333;MAF_USDA=5.357
NC_035092.1	67277517	.	T	C	.	.	MAF_USDA=5.357
NC_035092.1	67277539	.	G	A	.	.	MAF_INRAE=31.013;MAF_USDA=33.333
NC_035092.1	67277542	.	A	G	.	.	MAF_INRAE=3.333
NC_035092.1	67277546	.	A	T	.	.	MAF_USDA=5.357
NC_035092.1	67277547	.	T	G	.	.	MAF_USDA=5.357
NC_035092.1	67277549	.	G	T	.	.	MAF_USDA=5.357
NC_035092.1	67277562	.	G	A	.	.	MAF_INRAE=31.013;MAF_USDA=33.133
NC_035092.1	67277596	.	G	A	.	.	MAF_INRAE=3.333;MAF_USDA=5.357
NC_035092.1	67277610	.	A	T	.	.	MAF_INRAE=30.38;MAF_USDA=33.929
NC_035092.1	67277624	.	C	T	.	.	MAF_INRAE=30.38;MAF_USDA=44.048
NC_035092.1	67277627	.	T	C	.	.	MAF_INRAE=30.0;MAF_USDA=49.405
NC_035092.1	67277647	.	G	T	.	.	MAF_INRAE=30.38;MAF_USDA=44.048
NC_035092.1	67277663	.	C	G	.	.	MAF_USDA=2.083
NC_035092.1	67277689	.	A	T	.	.	MAF_INRAE=27.5
NC_035092.1	67277691	.	C	A	.	.	MAF_INRAE=27.5
NC_035092.1	67277706	.	T	C	.	.	MAF_INRAE=33.544;MAF_USDA=50.0
NC_035092.1	67277745	.	C	G	.	.	MAF_INRAE=3.333;MAF_USDA=5.357
NC_035092.1	67277771	.	G	A	.	.	MAF_INRAE=22.5
NC_035092.1	67277846	.	A	G	.	.	MAF_USDA=9.412
NC_035092.1	67277956	.	T	C	.	.	MAF_INRAE=2.5;MAF_USDA=10.417
NC_035092.1	67277983	.	G	C	.	.	MAF_INRAE=2.5;MAF_USDA=5.294
NC_035092.1	67277992	.	T	C	.	.	MAF_INRAE=2.5;MAF_USDA=5.294
NC_035092.1	67278023	.	G	T	.	.	MAF_INRAE=2.5;MAF_USDA=15.882
NC_035092.1	67278038	.	A	T	.	.	MAF_USDA=14.706
NC_035092.1	67278039	.	A	T	.	.	MAF_USDA=14.706
NC_035092.1	67278041	.	T	G	.	.	MAF_INRAE=31.013;MAF_USDA=41.765
NC_035092.1	67278042	.	T	G	.	.	MAF_INRAE=36.842
NC_035092.1	67278043	.	A	T	.	.	MAF_USDA=1.639
NC_035092.1	67278079	.	C	T	.	.	MAF_INRAE=22.5;MAF_USDA=12.941
NC_035092.1	67278103	.	T	C	.	.	MAF_INRAE=25.0;MAF_USDA=15.882
NC_035092.1	67278137	.	G	C	.	.	MAF_INRAE=22.785;MAF_USDA=25.294
NC_035092.1	67278159	.	G	T	.	.	MAF_INRAE=3.333;MAF_USDA=16.667
NC_035092.1	67278211	.	C	T	.	.	MAF_INRAE=2.5;MAF_USDA=15.294
NC_035092.1	67278237	.	C	T	.	.	MAF_USDA=9.016
NC_035092.1	67278280	.	C	G	.	.	MAF_INRAE=22.5
NC_035092.1	67278298	.	T	G	.	.	MAF_INRAE=22.785;MAF_USDA=42.941
NC_035092.1	67278329	.	G	A	.	.	MAF_USDA=9.412
NC_035092.1	67278356	.	T	C	.	.	MAF_INRAE=13.291;MAF_USDA=22.941
NC_035092.1	67278379	.	T	G	.	.	MAF_INRAE=3.333;MAF_USDA=5.294
NC_035092.1	67278380	.	A	T	.	.	MAF_USDA=10.588
NC_035092.1	67278448	.	G	T	.	.	MAF_INRAE=3.333;MAF_USDA=15.294
NC_035092.1	67278457	.	G	A	.	.	MAF_INRAE=3.333;MAF_USDA=14.706
NC_035092.1	67278473	.	C	T	.	.	MAF_INRAE=3.333;MAF_USDA=22.353
NC_035092.1	67278480	.	C	T	.	.	MAF_INRAE=3.333;MAF_USDA=22.353
NC_035092.1	67278507	.	T	C	.	.	MAF_INRAE=3.333;MAF_USDA=12.353
NC_035092.1	67278515	.	G	T	.	.	MAF_USDA=8.235
NC_035092.1	67278533	.	G	A	.	.	MAF_INRAE=3.333
NC_035092.1	67278544	.	T	A	.	.	MAF_INRAE=3.333
NC_035092.1	67278573	.	G	T	.	.	MAF_INRAE=3.333;MAF_USDA=10.417
NC_035092.1	67278632	.	C	T	.	.	MAF_INRAE=3.333
NC_035092.1	67278647	.	T	G	.	.	MAF_INRAE=3.333;MAF_USDA=10.417
NC_035092.1	67278666	.	A	G	.	.	MAF_INRAE=32.278
NC_035092.1	67278778	.	C	T	.	.	MAF_INRAE=3.333;MAF_USDA=10.417
NC_035092.1	67278842	.	A	T	.	.	MAF_INRAE=32.278;MAF_USDA=45.833
NC_035092.1	67278857	.	C	A	.	.	MAF_INRAE=3.333;MAF_USDA=10.417
NC_035092.1	67278863	.	A	C	.	.	MAF_INRAE=43.038;MAF_USDA=25.0
NC_035092.1	67278953	.	G	T	.	.	MAF_INRAE=3.333;MAF_USDA=10.417
NC_035092.1	67278979	.	C	A	.	.	MAF_USDA=8.333
NC_035092.1	67279015	.	T	A	.	.	MAF_INRAE=3.333;MAF_USDA=10.417
NC_035092.1	67279036	.	T	G	.	.	MAF_USDA=10.417
NC_035092.1	67279092	.	C	T	.	.	MAF_INRAE=3.333;MAF_USDA=10.417
NC_035092.1	67279131	.	C	A	.	.	MAF_INRAE=3.333;MAF_USDA=10.417
NC_035092.1	67279137	.	G	A	.	.	MAF_INRAE=3.333;MAF_USDA=10.417
NC_035092.1	67279148	.	G	T	.	.	MAF_INRAE=3.333;MAF_USDA=10.417
NC_035092.1	67279305	.	G	A	.	.	MAF_INRAE=20.886;MAF_USDA=15.663
NC_035092.1	67279400	.	C	G	.	.	MAF_INRAE=34.81;MAF_USDA=27.711
NC_035092.1	67279418	.	G	A	.	.	MAF_USDA=11.017
NC_035092.1	67279419	.	C	T	.	.	MAF_USDA=11.017
NC_035092.1	67279505	.	C	T	.	.	MAF_USDA=4.348
NC_035092.1	67279527	.	G	A	.	.	MAF_USDA=11.207
NC_035092.1	67279541	.	T	A	.	.	MAF_INRAE=31.579;MAF_USDA=13.415
NC_035092.1	67279573	.	T	G	.	.	MAF_INRAE=11.392;MAF_USDA=3.049
NC_035092.1	67279623	.	A	T	.	.	MAF_INRAE=2.5
NC_035092.1	67279642	.	T	A	.	.	MAF_USDA=4.167
NC_035092.1	67279753	.	C	G	.	.	MAF_INRAE=1.667
NC_035092.1	67279763	.	C	T	.	.	MAF_INRAE=38.333;MAF_USDA=29.167
NC_035092.1	67279849	.	T	C	.	.	MAF_INRAE=3.333;MAF_USDA=4.167
NC_035092.1	67279898	.	A	G	.	.	MAF_INRAE=44.304;MAF_USDA=33.333
NC_035092.1	67279901	.	C	G	.	.	MAF_INRAE=9.167;MAF_USDA=6.78
NC_035092.1	67279911	.	A	G	.	.	MAF_INRAE=1.667
NC_035092.1	67279923	.	G	C	.	.	MAF_USDA=2.542
NC_035092.1	67279929	.	G	A	.	.	MAF_INRAE=45.57;MAF_USDA=27.083
NC_035092.1	67279975	.	G	A	.	.	MAF_INRAE=33.544;MAF_USDA=33.333
NC_035092.1	67279997	.	G	T	.	.	MAF_INRAE=4.167;MAF_USDA=4.167
NC_035092.1	67280019	.	G	A	.	.	MAF_INRAE=2.5;MAF_USDA=10.417
NC_035092.1	67280028	.	C	T	.	.	MAF_INRAE=42.405;MAF_USDA=25.0
NC_035092.1	67280040	.	G	T	.	.	MAF_INRAE=2.5;MAF_USDA=10.417
NC_035092.1	67280140	.	A	T	.	.	MAF_INRAE=1.667
NC_035092.1	67280173	.	C	T	.	.	MAF_INRAE=47.5;MAF_USDA=22.917
NC_035092.1	67280185	.	G	T	.	.	MAF_INRAE=1.667
NC_035092.1	67280199	.	G	T	.	.	MAF_INRAE=1.667
NC_035092.1	67280207	.	A	T	.	.	MAF_INRAE=1.667
NC_035092.1	67280216	.	A	T	.	.	MAF_INRAE=2.5;MAF_USDA=8.333
NC_035092.1	67280267	.	A	C	.	.	MAF_INRAE=49.167;MAF_USDA=50.0
NC_035092.1	67280278	.	G	C	.	.	MAF_INRAE=3.333;MAF_USDA=8.333
NC_035092.1	67280297	.	A	G	.	.	MAF_INRAE=31.667;MAF_USDA=41.667
NC_035092.1	67280324	.	T	C	.	.	MAF_INRAE=22.152;MAF_USDA=6.25
NC_035092.1	67280332	.	C	A	.	.	MAF_INRAE=2.5;MAF_USDA=8.333
NC_035092.1	67280337	.	A	T	.	.	MAF_INRAE=33.333;MAF_USDA=50.0
NC_035092.1	67280344	.	C	T	.	.	MAF_INRAE=2.5
NC_035092.1	67280346	.	G	T	.	.	MAF_INRAE=2.5
NC_035092.1	67280367	.	G	A	.	.	MAF_INRAE=3.333;MAF_USDA=8.333
NC_035092.1	67280394	.	G	C	.	.	MAF_INRAE=36.667;MAF_USDA=47.917
NC_035092.1	67280527	.	C	T	.	.	MAF_INRAE=32.278;MAF_USDA=39.583
NC_035092.1	67280530	.	T	G	.	.	MAF_INRAE=4.167;MAF_USDA=4.167
NC_035092.1	67280537	.	A	T	.	.	MAF_INRAE=2.5
NC_035092.1	67280555	.	A	C	.	.	MAF_INRAE=30.0;MAF_USDA=16.667
NC_035092.1	67280560	.	T	C	.	.	MAF_INRAE=3.333;MAF_USDA=6.25
NC_035092.1	67280577	.	T	A	.	.	MAF_INRAE=3.333;MAF_USDA=12.5
NC_035092.1	67280583	.	T	G	.	.	MAF_INRAE=4.167
NC_035092.1	67280599	.	G	T	.	.	MAF_INRAE=3.333;MAF_USDA=10.417
NC_035092.1	67280647	.	C	T	.	.	MAF_INRAE=3.333;MAF_USDA=10.417
NC_035092.1	67280705	.	G	T	.	.	MAF_INRAE=3.333;MAF_USDA=12.5
NC_035092.1	67280793	.	C	T	.	.	MAF_INRAE=44.937;MAF_USDA=37.5
NC_035092.1	67280795	.	T	G	.	.	MAF_INRAE=47.5;MAF_USDA=37.5
NC_035092.1	67280796	.	C	A	.	.	MAF_INRAE=47.5;MAF_USDA=37.5
NC_035092.1	67280840	.	A	G	.	.	MAF_INRAE=36.076;MAF_USDA=37.5
NC_035092.1	67280862	.	C	A	.	.	MAF_INRAE=37.342;MAF_USDA=27.083
NC_035092.1	67280865	.	G	A	.	.	MAF_INRAE=35.833;MAF_USDA=37.5
NC_035092.1	67280872	.	A	C	.	.	MAF_INRAE=37.975;MAF_USDA=27.083
NC_035092.1	67280877	.	A	C	.	.	MAF_USDA=2.083
NC_035092.1	67280883	.	T	G	.	.	MAF_INRAE=37.975;MAF_USDA=27.083
NC_035092.1	67280899	.	A	C	.	.	MAF_USDA=2.083
NC_035092.1	67280950	.	T	C	.	.	MAF_INRAE=3.333;MAF_USDA=8.333
NC_035092.1	67281000	.	C	G	.	.	MAF_INRAE=3.333;MAF_USDA=10.417
NC_035092.1	67281004	.	G	A	.	.	MAF_INRAE=34.81;MAF_USDA=39.583
NC_035092.1	67281051	.	A	T	.	.	MAF_INRAE=3.333;MAF_USDA=4.167
NC_035092.1	67281081	.	A	C	.	.	MAF_INRAE=37.342;MAF_USDA=27.083
NC_035092.1	67281105	.	A	C	.	.	MAF_INRAE=3.333;MAF_USDA=10.417
NC_035092.1	67281148	.	T	G	.	.	MAF_INRAE=41.772;MAF_USDA=22.917
NC_035092.1	67281152	.	G	C	.	.	MAF_INRAE=37.975;MAF_USDA=27.083
NC_035092.1	67281225	.	T	C	.	.	MAF_INRAE=5.263;MAF_USDA=4.167
NC_035092.1	67281249	.	C	T	.	.	MAF_INRAE=35.443;MAF_USDA=37.5
NC_035092.1	67281265	.	C	A	.	.	MAF_INRAE=35.443;MAF_USDA=37.5
NC_035092.1	67281321	.	T	G	.	.	MAF_INRAE=36.076;MAF_USDA=39.583
NC_035092.1	67281322	.	A	T	.	.	MAF_INRAE=41.772;MAF_USDA=22.917
NC_035092.1	67281368	.	G	T	.	.	MAF_INRAE=36.842
NC_035092.1	67281377	.	A	G	.	.	MAF_INRAE=37.975;MAF_USDA=27.083
NC_035092.1	67281822	.	C	A	.	.	MAF_INRAE=3.333;MAF_USDA=6.548
NC_035092.1	67281823	.	T	C	.	.	MAF_USDA=38.69
NC_035092.1	67281931	.	A	G	.	.	MAF_INRAE=32.278;MAF_USDA=22.024
NC_035092.1	67281981	.	T	C	.	.	MAF_USDA=12.5
NC_035092.1	67282023	.	C	T	.	.	MAF_USDA=8.621
NC_035092.1	67282063	.	T	G	.	.	MAF_INRAE=33.544;MAF_USDA=20.732
NC_035092.1	67282070	.	A	G	.	.	MAF_INRAE=12.025;MAF_USDA=6.707
NC_035092.1	67282073	.	A	C	.	.	MAF_INRAE=33.544;MAF_USDA=28.049
NC_035092.1	67282108	.	C	T	.	.	MAF_INRAE=33.544;MAF_USDA=35.417
NC_035092.1	67282112	.	T	C	.	.	MAF_INRAE=29.747;MAF_USDA=7.317
NC_035092.1	67282122	.	G	A	.	.	MAF_USDA=4.31
NC_035092.1	67282123	.	C	T	.	.	MAF_INRAE=12.025;MAF_USDA=11.585
NC_035092.1	67282184	.	A	C	.	.	MAF_USDA=5.172
NC_035092.1	67282191	.	A	C	.	.	MAF_USDA=1.724
NC_035092.1	67282197	.	T	C	.	.	MAF_USDA=1.724
NC_035092.1	67282204	.	A	G	.	.	MAF_USDA=4.918
NC_035092.1	67282211	.	G	T	.	.	MAF_INRAE=13.924;MAF_USDA=14.118
NC_035092.1	67282212	.	T	C	.	.	MAF_USDA=9.412
NC_035092.1	67282226	.	G	A	.	.	MAF_INRAE=26.316;MAF_USDA=11.475
NC_035092.1	67282231	.	G	T	.	.	MAF_INRAE=12.025;MAF_USDA=4.706
NC_035092.1	67282289	.	T	C	.	.	MAF_INRAE=32.278;MAF_USDA=27.381
NC_035092.1	67282305	.	G	A	.	.	MAF_INRAE=32.278;MAF_USDA=30.0
NC_035092.1	67282322	.	G	T	.	.	MAF_INRAE=32.278;MAF_USDA=22.353
NC_035092.1	67282377	.	A	G	.	.	MAF_USDA=9.412
NC_035092.1	67282396	.	A	C	.	.	MAF_INRAE=10.526;MAF_USDA=15.882
NC_035092.1	67282471	.	A	G	.	.	MAF_INRAE=34.81;MAF_USDA=18.235
NC_035092.1	67282569	.	G	C	.	.	MAF_USDA=15.882
NC_035092.1	67282628	.	C	T	.	.	MAF_USDA=1.639
NC_035092.1	67282635	.	A	G	.	.	MAF_INRAE=17.089;MAF_USDA=10.0
NC_035092.1	67282648	.	G	A	.	.	MAF_INRAE=32.278;MAF_USDA=21.765
NC_035092.1	67282782	.	C	A	.	.	MAF_USDA=7.377
NC_035092.1	67282810	.	A	G	.	.	MAF_INRAE=49.367;MAF_USDA=33.333
NC_035092.1	67282811	.	T	C	.	.	MAF_INRAE=45.0;MAF_USDA=32.738
NC_035092.1	67282867	.	A	T	.	.	MAF_INRAE=22.152
NC_035092.1	67282878	.	A	T	.	.	MAF_INRAE=10.526
NC_035092.1	67282884	.	T	A	.	.	MAF_USDA=18.333
NC_035092.1	67283060	.	C	T	.	.	MAF_USDA=5.294
NC_035092.1	67283248	.	G	A	.	.	MAF_INRAE=22.785;MAF_USDA=32.941
NC_035092.1	67283249	.	C	T	.	.	MAF_INRAE=32.5;MAF_USDA=22.353
NC_035092.1	67283467	.	T	C	.	.	MAF_USDA=37.5
NC_035092.1	67283520	.	G	T	.	.	MAF_USDA=7.377
NC_035092.1	67283584	.	G	A	.	.	MAF_USDA=47.917
NC_035092.1	67283587	.	G	A	.	.	MAF_INRAE=34.167
NC_035092.1	67283641	.	G	A	.	.	MAF_INRAE=31.579;MAF_USDA=22.353
NC_035092.1	67283652	.	G	A	.	.	MAF_INRAE=32.911;MAF_USDA=21.765
NC_035092.1	67283686	.	G	C	.	.	MAF_USDA=7.377
NC_035092.1	67283712	.	T	C	.	.	MAF_USDA=18.452
NC_035092.1	67283730	.	T	C	.	.	MAF_USDA=27.083
NC_035092.1	67283732	.	C	T	.	.	MAF_USDA=16.667
NC_035092.1	67283766	.	C	T	.	.	MAF_USDA=43.75
NC_035092.1	67283821	.	T	C	.	.	MAF_USDA=20.833
NC_035092.1	67283846	.	C	A	.	.	MAF_USDA=47.917
NC_035092.1	67283963	.	C	T	.	.	MAF_INRAE=38.608;MAF_USDA=21.765
NC_035092.1	67284014	.	T	A	.	.	MAF_INRAE=11.667;MAF_USDA=20.833
NC_035092.1	67284079	.	C	T	.	.	MAF_INRAE=22.5
NC_035092.1	67284085	.	T	A	.	.	MAF_INRAE=34.177;MAF_USDA=2.083
NC_035092.1	67284124	.	C	T	.	.	MAF_INRAE=22.152;MAF_USDA=32.941
NC_035092.1	67284182	.	G	A	.	.	MAF_USDA=3.279
NC_035092.1	67284186	.	G	A	.	.	MAF_USDA=1.639
NC_035092.1	67284189	.	C	A	.	.	MAF_USDA=3.279
NC_035092.1	67284200	.	C	A	.	.	MAF_USDA=9.016
NC_035092.1	67284216	.	T	C	.	.	MAF_USDA=2.5
NC_035092.1	67284289	.	T	A	.	.	MAF_USDA=3.333
NC_035092.1	67286958	.	A	T	.	.	MAF_USDA=9.639
NC_035092.1	67286998	.	G	C	.	.	MAF_USDA=2.459
NC_035092.1	67287018	.	C	A	.	.	MAF_USDA=5.738
NC_035092.1	67287021	.	G	T	.	.	MAF_USDA=4.918
NC_035092.1	67287090	.	G	A	.	.	MAF_USDA=1.639
NC_035092.1	67287140	.	G	A	.	.	MAF_USDA=4.098
NC_035092.1	67287392	.	G	A	.	.	MAF_USDA=2.459
NC_035092.1	67287495	.	C	T	.	.	MAF_USDA=1.639
NC_035092.1	67287561	.	T	C	.	.	MAF_INRAE=22.152;MAF_USDA=22.353
NC_035092.1	67287581	.	T	A	.	.	MAF_INRAE=40.506;MAF_USDA=30.588
NC_035092.1	67287588	.	T	A	.	.	MAF_INRAE=10.127;MAF_USDA=12.353
NC_035092.1	67287650	.	A	C	.	.	MAF_INRAE=2.5;MAF_USDA=19.672
NC_035092.1	67287731	.	G	A	.	.	MAF_USDA=3.279
NC_035092.1	67287905	.	C	T	.	.	MAF_INRAE=26.316;MAF_USDA=2.941
NC_035092.1	67288079	.	A	T	.	.	MAF_USDA=14.583
NC_035092.1	67288585	.	AACTGACTGACTGT	AACTGACTGACTGA	.	.	MAF_USDA=43.75
NC_035092.1	67288598	.	T	A	.	.	MAF_USDA=16.667
NC_035092.1	67288611	.	T	G	.	.	MAF_USDA=8.333
NC_035092.1	67288651	.	G	T	.	.	MAF_USDA=8.333
NC_035092.1	67288659	.	A	G	.	.	MAF_USDA=4.167
NC_035092.1	67288669	.	G	T	.	.	MAF_USDA=8.333
NC_035092.1	67288779	.	C	G	.	.	MAF_INRAE=3.333;MAF_USDA=3.529
NC_035092.1	67288804	.	C	T	.	.	MAF_INRAE=3.333;MAF_USDA=3.529
NC_035092.1	67288839	.	G	A	.	.	MAF_USDA=2.459
NC_035092.1	67288854	.	G	T	.	.	MAF_USDA=3.279
NC_035092.1	67288857	.	C	G	.	.	MAF_INRAE=40.506;MAF_USDA=18.75
NC_035092.1	67288860	.	A	T	.	.	MAF_INRAE=44.167
NC_035092.1	67288868	.	G	T	.	.	MAF_INRAE=3.333;MAF_USDA=8.333
NC_035092.1	67288976	.	G	C	.	.	MAF_INRAE=3.333
NC_035092.1	67289028	.	C	T	.	.	MAF_INRAE=37.975;MAF_USDA=20.588
NC_035092.1	67289166	.	A	T	.	.	MAF_INRAE=19.62;MAF_USDA=18.824
NC_035092.1	67289171	.	A	C	.	.	MAF_INRAE=37.975;MAF_USDA=30.588
NC_035092.1	67289174	.	G	T	.	.	MAF_INRAE=41.667;MAF_USDA=30.588
NC_035092.1	67289196	.	T	A	.	.	MAF_USDA=11.176
NC_035092.1	67289201	.	G	A	.	.	MAF_INRAE=37.975;MAF_USDA=18.824
NC_035092.1	67289257	.	T	C	.	.	MAF_USDA=4.098
NC_035092.1	67289289	.	G	T	.	.	MAF_INRAE=36.842;MAF_USDA=24.118
NC_035092.1	67289299	.	T	G	.	.	MAF_USDA=3.279
NC_035092.1	67289300	.	A	T	.	.	MAF_INRAE=26.582;MAF_USDA=46.471
NC_035092.1	67289343	.	G	T	.	.	MAF_INRAE=24.167;MAF_USDA=12.353
NC_035092.1	67289345	.	G	T	.	.	MAF_INRAE=24.167;MAF_USDA=12.353
NC_035092.1	67289354	.	A	T	.	.	MAF_INRAE=24.167
NC_035092.1	67289363	.	A	T	.	.	MAF_INRAE=3.333
NC_035092.1	67289365	.	A	T	.	.	MAF_INRAE=3.333
NC_035092.1	67289417	.	T	C	.	.	MAF_INRAE=24.684;MAF_USDA=38.235
NC_035092.1	67289439	.	C	T	.	.	MAF_USDA=8.333
NC_035092.1	67289440	.	A	G	.	.	MAF_INRAE=36.842;MAF_USDA=40.476
NC_035092.1	67289451	.	T	G	.	.	MAF_INRAE=3.333;MAF_USDA=3.529
NC_035092.1	67289471	.	T	A	.	.	MAF_INRAE=3.333;MAF_USDA=3.529
NC_035092.1	67289511	.	C	T	.	.	MAF_INRAE=11.392;MAF_USDA=4.118
NC_035092.1	67289580	.	T	C	.	.	MAF_INRAE=36.076;MAF_USDA=29.412
NC_035092.1	67289581	.	G	A	.	.	MAF_INRAE=12.5;MAF_USDA=4.706
NC_035092.1	67289691	.	G	A	.	.	MAF_INRAE=3.333;MAF_USDA=2.976
NC_035092.1	67289700	.	T	G	.	.	MAF_INRAE=3.333
NC_035092.1	67289727	.	T	G	.	.	MAF_USDA=2.542
NC_035092.1	67289728	.	T	G	.	.	MAF_INRAE=35.443;MAF_USDA=26.506
NC_035092.1	67289862	.	A	T	.	.	MAF_INRAE=35.443;MAF_USDA=23.529
NC_035092.1	67289864	.	C	G	.	.	MAF_INRAE=35.0;MAF_USDA=23.529
NC_035092.1	67289919	.	C	T	.	.	MAF_INRAE=35.443;MAF_USDA=24.706
NC_035092.1	67290106	.	A	G	.	.	MAF_INRAE=8.333;MAF_USDA=12.5
NC_035092.1	67290219	.	G	A	.	.	MAF_INRAE=4.43;MAF_USDA=5.294
NC_035092.1	67290236	.	T	C	.	.	MAF_INRAE=3.333;MAF_USDA=3.529
NC_035092.1	67290243	.	G	T	.	.	MAF_INRAE=3.333;MAF_USDA=4.118
NC_035092.1	67290253	.	T	C	.	.	MAF_INRAE=22.5
NC_035092.1	67290298	.	C	A	.	.	MAF_INRAE=38.608;MAF_USDA=30.952
NC_035092.1	67290318	.	T	G	.	.	MAF_INRAE=3.333;MAF_USDA=3.529
NC_035092.1	67290324	.	T	A	.	.	MAF_USDA=7.059
NC_035092.1	67290390	.	C	G	.	.	MAF_INRAE=3.333;MAF_USDA=3.529
NC_035092.1	67290398	.	G	T	.	.	MAF_INRAE=3.333;MAF_USDA=3.529
NC_035092.1	67290536	.	G	T	.	.	MAF_USDA=43.529
NC_035092.1	67290544	.	T	C	.	.	MAF_USDA=2.459
NC_035092.1	67290552	.	G	A	.	.	MAF_INRAE=4.43;MAF_USDA=5.294
NC_035092.1	67290556	.	C	T	.	.	MAF_USDA=22.941
NC_035092.1	67290561	.	C	T	.	.	MAF_INRAE=1.667;MAF_USDA=4.167
NC_035092.1	67290562	.	G	A	.	.	MAF_INRAE=1.667;MAF_USDA=6.471
NC_035092.1	67290567	.	G	A	.	.	MAF_USDA=27.059
NC_035092.1	67290573	.	T	C	.	.	MAF_USDA=13.529
NC_035092.1	67290581	.	G	C	.	.	MAF_USDA=43.373
NC_035092.1	67290583	.	A	C	.	.	MAF_USDA=44.578
NC_035092.1	67290591	.	T	C	.	.	MAF_USDA=17.213
NC_035092.1	67290594	.	G	A	.	.	MAF_USDA=4.918
NC_035092.1	67290615	.	A	C	.	.	MAF_USDA=4.167
NC_035092.1	67291108	.	A	C	.	.	MAF_USDA=27.083
NC_035092.1	67291109	.	A	C	.	.	MAF_USDA=14.583
NC_035092.1	67291123	.	G	T	.	.	MAF_USDA=10.417
NC_035092.1	67291181	.	C	A	.	.	MAF_INRAE=4.167
NC_035092.1	67291204	.	G	A	.	.	MAF_USDA=8.235
NC_035092.1	67291242	.	G	A	.	.	MAF_INRAE=8.228;MAF_USDA=11.765
NC_035092.1	67291278	.	A	T	.	.	MAF_INRAE=2.5;MAF_USDA=31.176
NC_035092.1	67291294	.	G	T	.	.	MAF_INRAE=31.013;MAF_USDA=8.824
NC_035092.1	67291301	.	T	C	.	.	MAF_USDA=2.459
NC_035092.1	67291306	.	C	A	.	.	MAF_USDA=2.459
NC_035092.1	67291332	.	C	T	.	.	MAF_INRAE=26.582;MAF_USDA=25.595
NC_035092.1	67291338	.	G	A	.	.	MAF_INRAE=31.646;MAF_USDA=20.238
NC_035092.1	67291411	.	A	G	.	.	MAF_USDA=4.098
NC_035092.1	67291416	.	A	G	.	.	MAF_USDA=2.381
NC_035092.1	67291474	.	C	A	.	.	MAF_INRAE=26.316;MAF_USDA=13.253
NC_035092.1	67291520	.	T	C	.	.	MAF_USDA=4.167
NC_035092.1	67291528	.	C	T	.	.	MAF_USDA=17.059
NC_035092.1	67291949	.	T	C	.	.	MAF_USDA=20.833
NC_035092.1	67291952	.	T	C	.	.	MAF_USDA=6.25
NC_035092.1	67291954	.	AACC	AACT	.	.	MAF_USDA=10.417
NC_035092.1	67291967	.	T	C	.	.	MAF_USDA=35.417
NC_035092.1	67291974	.	T	C	.	.	MAF_USDA=9.016
NC_035092.1	67291983	.	A	G	.	.	MAF_USDA=50.0
NC_035092.1	67291992	.	T	C	.	.	MAF_USDA=17.059
NC_035092.1	67291995	.	A	G	.	.	MAF_USDA=17.647
NC_035092.1	67292046	.	T	C	.	.	MAF_USDA=4.167
NC_035092.1	67292050	.	C	T	.	.	MAF_INRAE=36.842;MAF_USDA=22.941
NC_035092.1	67292068	.	T	C	.	.	MAF_USDA=22.941
NC_035092.1	67292074	.	G	T	.	.	MAF_USDA=2.459
NC_035092.1	67292081	.	A	G	.	.	MAF_USDA=40.588
NC_035092.1	67292105	.	C	T	.	.	MAF_USDA=43.976
NC_035092.1	67292106	.	G	C	.	.	MAF_USDA=18.072
NC_035092.1	67292110	.	G	A	.	.	MAF_USDA=50.0
NC_035092.1	67292113	.	A	G	.	.	MAF_USDA=50.0
NC_035092.1	67292120	.	C	T	.	.	MAF_USDA=41.176
NC_035092.1	67292140	.	A	T	.	.	MAF_USDA=37.059
NC_035092.1	67292150	.	C	T	.	.	MAF_INRAE=23.684;MAF_USDA=34.118
NC_035092.1	67292181	.	C	A	.	.	MAF_USDA=37.647
NC_035092.1	67292239	.	C	A	.	.	MAF_USDA=2.459
NC_035092.1	67292252	.	A	G	.	.	MAF_USDA=7.738
NC_035092.1	67292293	.	T	A	.	.	MAF_USDA=37.349
NC_035092.1	67292295	.	A	T	.	.	MAF_INRAE=2.5
NC_035092.1	67292298	.	G	A	.	.	MAF_INRAE=1.667
NC_035092.1	67292364	.	A	C	.	.	MAF_INRAE=50.0;MAF_USDA=26.786
NC_035092.1	67292414	.	A	T	.	.	MAF_INRAE=22.785;MAF_USDA=22.353
NC_035092.1	67292486	.	A	T	.	.	MAF_INRAE=36.842
NC_035092.1	67292517	.	T	G	.	.	MAF_INRAE=36.076;MAF_USDA=24.118
NC_035092.1	67292553	.	G	T	.	.	MAF_INRAE=2.5;MAF_USDA=14.706
NC_035092.1	67292795	.	C	T	.	.	MAF_INRAE=24.051;MAF_USDA=30.0
NC_035092.1	67292806	.	A	G	.	.	MAF_INRAE=24.684;MAF_USDA=30.588
NC_035092.1	67292975	.	G	A	.	.	MAF_USDA=2.083
NC_035092.1	67292981	.	A	G	.	.	MAF_USDA=1.639
NC_035092.1	67293149	.	C	T	.	.	MAF_INRAE=2.5;MAF_USDA=4.098
NC_035092.1	67293150	.	G	A	.	.	MAF_INRAE=10.127;MAF_USDA=13.529
NC_035092.1	67293167	.	A	G	.	.	MAF_INRAE=25.316;MAF_USDA=20.833
NC_035092.1	67293199	.	T	C	.	.	MAF_INRAE=9.494;MAF_USDA=12.353
NC_035092.1	67293365	.	G	T	.	.	MAF_INRAE=5.833;MAF_USDA=20.0
NC_035092.1	67293381	.	G	T	.	.	MAF_USDA=7.377
NC_035092.1	67293404	.	T	C	.	.	MAF_INRAE=2.5
NC_035092.1	67293428	.	A	T	.	.	MAF_USDA=8.333
NC_035092.1	67293472	.	C	G	.	.	MAF_USDA=9.756
NC_035092.1	67293528	.	T	C	.	.	MAF_USDA=1.639
NC_035092.1	67293545	.	C	A	.	.	MAF_INRAE=26.582;MAF_USDA=16.471
NC_035092.1	67293574	.	G	T	.	.	MAF_INRAE=31.013;MAF_USDA=44.118
NC_035092.1	67293604	.	C	T	.	.	MAF_USDA=2.459
NC_035092.1	67293661	.	C	A	.	.	MAF_INRAE=5.833;MAF_USDA=25.882
NC_035092.1	67293668	.	G	T	.	.	MAF_INRAE=5.833;MAF_USDA=28.824
NC_035092.1	67293719	.	C	T	.	.	MAF_INRAE=36.709;MAF_USDA=47.024
NC_035092.1	67293720	.	G	A	.	.	MAF_INRAE=34.167;MAF_USDA=48.214
NC_035092.1	67293729	.	C	A	.	.	MAF_USDA=2.941
NC_035092.1	67293826	.	A	T	.	.	MAF_USDA=5.882
NC_035092.1	67293856	.	G	A	.	.	MAF_USDA=5.738
NC_035092.1	67293948	.	A	G	.	.	MAF_INRAE=3.333;MAF_USDA=18.235
NC_035092.1	67293949	.	C	A	.	.	MAF_INRAE=12.025;MAF_USDA=4.118
NC_035092.1	67293958	.	T	C	.	.	MAF_INRAE=32.911;MAF_USDA=18.235
NC_035092.1	67294060	.	A	C	.	.	MAF_INRAE=3.333;MAF_USDA=20.0
NC_035092.1	67294084	.	T	G	.	.	MAF_USDA=4.098
NC_035092.1	67294170	.	G	A	.	.	MAF_USDA=10.656
NC_035092.1	67294206	.	T	C	.	.	MAF_USDA=2.459
NC_035092.1	67294234	.	G	A	.	.	MAF_INRAE=4.43
NC_035092.1	67294306	.	T	G	.	.	MAF_USDA=30.0
NC_035092.1	67294308	.	T	A	.	.	MAF_USDA=30.588
NC_035092.1	67294309	.	T	G	.	.	MAF_USDA=31.176
NC_035092.1	67294410	.	G	A	.	.	MAF_USDA=6.557
NC_035092.1	67294412	.	T	A	.	.	MAF_USDA=3.279
NC_035092.1	67294414	.	T	A	.	.	MAF_INRAE=18.354;MAF_USDA=11.176
NC_035092.1	67294453	.	C	G	.	.	MAF_USDA=5.738
NC_035092.1	67294515	.	G	A	.	.	MAF_INRAE=3.333;MAF_USDA=21.765
NC_035092.1	67294523	.	C	G	.	.	MAF_USDA=4.918
NC_035092.1	67294524	.	T	A	.	.	MAF_USDA=2.083
NC_035092.1	67294554	.	A	T	.	.	MAF_INRAE=8.228;MAF_USDA=13.529
NC_035092.1	67294571	.	T	A	.	.	MAF_INRAE=34.81;MAF_USDA=39.583
NC_035092.1	67294590	.	T	A	.	.	MAF_USDA=3.279
NC_035092.1	67294606	.	T	C	.	.	MAF_INRAE=46.835;MAF_USDA=38.824
NC_035092.1	67294642	.	C	T	.	.	MAF_USDA=1.639
NC_035092.1	67294679	.	G	C	.	.	MAF_USDA=3.279
NC_035092.1	67294687	.	G	A	.	.	MAF_USDA=6.557
NC_035092.1	67294714	.	A	G	.	.	MAF_USDA=6.557
NC_035092.1	67294726	.	G	T	.	.	MAF_INRAE=26.582;MAF_USDA=17.647
NC_035092.1	67294736	.	C	A	.	.	MAF_USDA=4.918
NC_035092.1	67294804	.	G	T	.	.	MAF_INRAE=27.215;MAF_USDA=17.059
NC_035092.1	67294805	.	T	G	.	.	MAF_USDA=3.279
NC_035092.1	67294826	.	A	G	.	.	MAF_INRAE=43.038;MAF_USDA=37.647
NC_035092.1	67294839	.	AC	AA	.	.	MAF_USDA=47.917
NC_035092.1	67294840	.	C	A	.	.	MAF_INRAE=46.203;MAF_USDA=17.213
NC_035092.1	67294882	.	C	A	.	.	MAF_INRAE=5.063;MAF_USDA=2.353
NC_035092.1	67294888	.	T	C	.	.	MAF_INRAE=42.405;MAF_USDA=38.824
NC_035092.1	67294910	.	C	A	.	.	MAF_INRAE=50.0;MAF_USDA=45.294
NC_035092.1	67294933	.	C	T	.	.	MAF_INRAE=22.152;MAF_USDA=25.294
NC_035092.1	67294969	.	G	T	.	.	MAF_INRAE=29.114;MAF_USDA=27.647
NC_035092.1	67295032	.	T	G	.	.	MAF_INRAE=32.5;MAF_USDA=45.833
NC_035092.1	67295043	.	C	T	.	.	MAF_USDA=1.639
NC_035092.1	67295060	.	C	T	.	.	MAF_USDA=1.639
NC_035092.1	67295062	.	A	G	.	.	MAF_USDA=1.639
NC_035092.1	67295107	.	T	C	.	.	MAF_USDA=26.23
NC_035092.1	67295132	.	G	T	.	.	MAF_INRAE=29.747;MAF_USDA=29.412
NC_035092.1	67295148	.	G	A	.	.	MAF_INRAE=39.241;MAF_USDA=24.706
NC_035092.1	67295158	.	G	A	.	.	MAF_INRAE=44.937;MAF_USDA=44.706
NC_035092.1	67295225	.	C	A	.	.	MAF_INRAE=33.544;MAF_USDA=17.059
NC_035092.1	67295240	.	C	T	.	.	MAF_INRAE=29.747;MAF_USDA=25.882
NC_035092.1	67295335	.	A	G	.	.	MAF_INRAE=32.278;MAF_USDA=11.905
NC_035092.1	67295367	.	G	A	.	.	MAF_INRAE=1.667;MAF_USDA=8.333
NC_035092.1	67295487	.	G	A	.	.	MAF_USDA=19.512
NC_035092.1	67295523	.	C	T	.	.	MAF_USDA=4.167
NC_035092.1	67295615	.	G	T	.	.	MAF_USDA=3.529
NC_035092.1	67295640	.	C	G	.	.	MAF_USDA=4.098
NC_035092.1	67295699	.	A	T	.	.	MAF_INRAE=4.43;MAF_USDA=5.294
NC_035092.1	67295865	.	C	A	.	.	MAF_USDA=1.639
NC_035092.1	67295866	.	C	A	.	.	MAF_INRAE=44.304;MAF_USDA=42.941
NC_035092.1	67295902	.	T	A	.	.	MAF_INRAE=17.089;MAF_USDA=8.333
NC_035092.1	67295904	.	C	A	.	.	MAF_INRAE=14.167;MAF_USDA=8.333
NC_035092.1	67295927	.	T	C	.	.	MAF_INRAE=19.62;MAF_USDA=24.706
NC_035092.1	67295931	.	G	A	.	.	MAF_INRAE=26.582;MAF_USDA=10.0
NC_035092.1	67295954	.	A	G	.	.	MAF_INRAE=17.089;MAF_USDA=14.118
NC_035092.1	67296050	.	A	G	.	.	MAF_INRAE=27.848;MAF_USDA=32.941
NC_035092.1	67296078	.	A	T	.	.	MAF_INRAE=32.5;MAF_USDA=30.588
NC_035092.1	67296088	.	G	T	.	.	MAF_INRAE=1.667;MAF_USDA=1.639
NC_035092.1	67296100	.	T	C	.	.	MAF_INRAE=30.0
NC_035092.1	67296102	.	G	A	.	.	MAF_INRAE=5.063;MAF_USDA=5.294
NC_035092.1	67296118	.	T	G	.	.	MAF_INRAE=25.316;MAF_USDA=12.353
NC_035092.1	67296150	.	G	T	.	.	MAF_INRAE=25.316;MAF_USDA=13.529
NC_035092.1	67296166	.	T	C	.	.	MAF_USDA=4.098
NC_035092.1	67296257	.	G	A	.	.	MAF_INRAE=1.667
NC_035092.1	67296275	.	A	T	.	.	MAF_USDA=3.529
NC_035092.1	67296283	.	G	A	.	.	MAF_INRAE=46.835;MAF_USDA=50.0
NC_035092.1	67296287	.	A	G	.	.	MAF_INRAE=3.333;MAF_USDA=5.294
NC_035092.1	67296289	.	A	C	.	.	MAF_USDA=6.557
NC_035092.1	67296320	.	G	T	.	.	MAF_INRAE=5.063;MAF_USDA=4.167
NC_035092.1	67296323	.	C	A	.	.	MAF_INRAE=3.333;MAF_USDA=4.167
NC_035092.1	67296334	.	A	G	.	.	MAF_INRAE=34.177;MAF_USDA=42.353
NC_035092.1	67296343	.	G	A	.	.	MAF_INRAE=1.667
NC_035092.1	67296346	.	C	G	.	.	MAF_INRAE=1.667
NC_035092.1	67296359	.	T	G	.	.	MAF_INRAE=5.063;MAF_USDA=5.294
NC_035092.1	67296371	.	C	A	.	.	MAF_INRAE=29.747;MAF_USDA=37.647
NC_035092.1	67296375	.	A	G	.	.	MAF_INRAE=14.167;MAF_USDA=12.353
NC_035092.1	67296377	.	T	C	.	.	MAF_INRAE=30.38;MAF_USDA=19.412
NC_035092.1	67296378	.	C	T	.	.	MAF_INRAE=30.0;MAF_USDA=14.118
NC_035092.1	67296379	.	T	G	.	.	MAF_INRAE=3.333;MAF_USDA=5.294
NC_035092.1	67296388	.	C	G	.	.	MAF_USDA=3.529
NC_035092.1	67296389	.	G	T	.	.	MAF_USDA=6.25
NC_035092.1	67296390	.	T	C	.	.	MAF_USDA=12.353
NC_035092.1	67296406	.	C	T	.	.	MAF_INRAE=5.063;MAF_USDA=5.294
NC_035092.1	67296411	.	A	C	.	.	MAF_INRAE=5.063;MAF_USDA=5.294
NC_035092.1	67296428	.	T	C	.	.	MAF_INRAE=13.291;MAF_USDA=15.294
NC_035092.1	67296443	.	G	A	.	.	MAF_USDA=1.639
NC_035092.1	67296484	.	C	T	.	.	MAF_INRAE=5.833;MAF_USDA=12.941
NC_035092.1	67296493	.	G	A	.	.	MAF_INRAE=1.667
NC_035092.1	67296510	.	G	A	.	.	MAF_USDA=2.459
NC_035092.1	67296513	.	G	T	.	.	MAF_USDA=1.639
NC_035092.1	67296519	.	C	A	.	.	MAF_USDA=4.918
NC_035092.1	67296537	.	C	T	.	.	MAF_USDA=2.459
NC_035092.1	67296562	.	C	T	.	.	MAF_USDA=9.016
NC_035092.1	67296590	.	T	A	.	.	MAF_INRAE=22.785;MAF_USDA=38.235
NC_035092.1	67296607	.	T	C	.	.	MAF_INRAE=22.152;MAF_USDA=4.098
NC_035092.1	67296654	.	T	C	.	.	MAF_USDA=1.639
NC_035092.1	67296677	.	T	C	.	.	MAF_INRAE=32.278;MAF_USDA=38.235
NC_035092.1	67296703	.	T	A	.	.	MAF_USDA=1.639
NC_035092.1	67296776	.	G	A	.	.	MAF_USDA=3.279
NC_035092.1	67296790	.	A	T	.	.	MAF_INRAE=49.367;MAF_USDA=18.235
NC_035092.1	67296973	.	T	C	.	.	MAF_USDA=1.639
NC_035092.1	67297049	.	G	A	.	.	MAF_INRAE=27.848;MAF_USDA=23.529
NC_035092.1	67297050	.	C	T	.	.	MAF_USDA=4.098
NC_035092.1	67297074	.	G	A	.	.	MAF_USDA=2.459
NC_035092.1	67297084	.	T	C	.	.	MAF_INRAE=43.038;MAF_USDA=30.0
NC_035092.1	67297116	.	A	G	.	.	MAF_INRAE=27.215;MAF_USDA=20.588
NC_035092.1	67297152	.	T	G	.	.	MAF_INRAE=24.167;MAF_USDA=4.118
NC_035092.1	67297194	.	A	T	.	.	MAF_INRAE=32.278;MAF_USDA=18.235
NC_035092.1	67297216	.	G	A	.	.	MAF_USDA=1.639
NC_035092.1	67297312	.	G	T	.	.	MAF_USDA=3.279
NC_035092.1	67297328	.	C	T	.	.	MAF_INRAE=29.167;MAF_USDA=28.235
NC_035092.1	67297329	.	G	A	.	.	MAF_INRAE=12.025;MAF_USDA=4.118
NC_035092.1	67297330	.	T	C	.	.	MAF_USDA=3.279
NC_035092.1	67297331	.	A	G	.	.	MAF_USDA=3.279
NC_035092.1	67297393	.	G	A	.	.	MAF_INRAE=2.5;MAF_USDA=4.167
NC_035092.1	67297406	.	A	T	.	.	MAF_INRAE=32.278;MAF_USDA=18.235
NC_035092.1	67297561	.	T	C	.	.	MAF_INRAE=32.278;MAF_USDA=18.235
NC_035092.1	67297591	.	T	C	.	.	MAF_INRAE=32.278;MAF_USDA=20.588
NC_035092.1	67297595	.	A	G	.	.	MAF_USDA=2.459
NC_035092.1	67297616	.	T	A	.	.	MAF_USDA=2.459
NC_035092.1	67297624	.	A	C	.	.	MAF_INRAE=41.772;MAF_USDA=31.176
NC_035092.1	67297626	.	G	A	.	.	MAF_INRAE=1.667
NC_035092.1	67297627	.	C	A	.	.	MAF_INRAE=1.667
NC_035092.1	67297700	.	G	A	.	.	MAF_USDA=4.706
NC_035092.1	67297787	.	C	A	.	.	MAF_USDA=2.459
NC_035092.1	67297886	.	G	A	.	.	MAF_USDA=2.459
NC_035092.1	67297913	.	C	A	.	.	MAF_USDA=2.459
NC_035092.1	67297941	.	G	C	.	.	MAF_USDA=1.639
NC_035092.1	67298062	.	C	T	.	.	MAF_INRAE=24.051;MAF_USDA=14.706
NC_035092.1	67298069	.	G	A	.	.	MAF_USDA=4.706
NC_035092.1	67298071	.	G	A	.	.	MAF_INRAE=41.139;MAF_USDA=45.882
NC_035092.1	67298154	.	C	T	.	.	MAF_USDA=12.295
NC_035092.1	67298380	.	C	T	.	.	MAF_USDA=2.459
NC_035092.1	67298447	.	G	A	.	.	MAF_USDA=2.459
NC_035092.1	67298581	.	A	T	.	.	MAF_INRAE=1.667;MAF_USDA=25.595
NC_035092.1	67298606	.	C	A	.	.	MAF_USDA=1.695
NC_035092.1	67298647	.	A	T	.	.	MAF_USDA=2.083
NC_035092.1	67298687	.	T	C	.	.	MAF_USDA=4.167
NC_035092.1	67298708	.	G	C	.	.	MAF_USDA=2.459
NC_035092.1	67298778	.	C	A	.	.	MAF_USDA=2.459
NC_035092.1	67299669	.	A	G	.	.	MAF_USDA=31.25
NC_035092.1	67299786	.	T	G	.	.	MAF_USDA=4.098
NC_035092.1	67299964	.	A	G	.	.	MAF_USDA=14.706
NC_035092.1	67299972	.	G	T	.	.	MAF_USDA=3.279
NC_035092.1	67300020	.	T	A	.	.	MAF_USDA=2.459
NC_035092.1	67300028	.	T	A	.	.	MAF_INRAE=36.709;MAF_USDA=49.412
NC_035092.1	67300029	.	T	G	.	.	MAF_INRAE=3.333;MAF_USDA=12.353
NC_035092.1	67300037	.	G	A	.	.	MAF_USDA=5.738
NC_035092.1	67300042	.	C	A	.	.	MAF_USDA=7.377
NC_035092.1	67300068	.	T	A	.	.	MAF_USDA=4.918
NC_035092.1	67300073	.	T	A	.	.	MAF_USDA=31.25
NC_035092.1	67300198	.	A	C	.	.	MAF_INRAE=29.747;MAF_USDA=37.059
NC_035092.1	67300246	.	C	T	.	.	MAF_INRAE=2.5
NC_035092.1	67300262	.	A	T	.	.	MAF_USDA=6.557
NC_035092.1	67300283	.	T	A	.	.	MAF_USDA=9.412
NC_035092.1	67300295	.	T	C	.	.	MAF_USDA=3.279
NC_035092.1	67300327	.	A	G	.	.	MAF_USDA=4.098
NC_035092.1	67300330	.	A	T	.	.	MAF_USDA=1.639
NC_035092.1	67300379	.	A	G	.	.	MAF_USDA=8.197
NC_035092.1	67300400	.	A	C	.	.	MAF_INRAE=37.342;MAF_USDA=48.824
NC_035092.1	67300445	.	T	G	.	.	MAF_INRAE=37.342;MAF_USDA=42.353
NC_035092.1	67300467	.	A	C	.	.	MAF_USDA=1.639
NC_035092.1	67300476	.	T	C	.	.	MAF_USDA=4.167
NC_035092.1	67300490	.	A	T	.	.	MAF_INRAE=5.0;MAF_USDA=11.176
NC_035092.1	67300525	.	A	G	.	.	MAF_INRAE=5.063;MAF_USDA=30.0
NC_035092.1	67300666	.	C	G	.	.	MAF_INRAE=2.5;MAF_USDA=5.882
NC_035092.1	67300775	.	A	T	.	.	MAF_USDA=6.471
NC_035092.1	67300785	.	G	A	.	.	MAF_INRAE=41.772;MAF_USDA=24.118
NC_035092.1	67300797	.	G	A	.	.	MAF_INRAE=2.5;MAF_USDA=4.706
NC_035092.1	67300845	.	G	C	.	.	MAF_INRAE=17.089;MAF_USDA=6.25
NC_035092.1	67300956	.	G	T	.	.	MAF_INRAE=22.5
NC_035092.1	67300989	.	G	A	.	.	MAF_USDA=1.786
NC_035092.1	67301048	.	G	A	.	.	MAF_USDA=26.471
NC_035092.1	67301064	.	G	A	.	.	MAF_USDA=3.279
NC_035092.1	67301097	.	T	C	.	.	MAF_INRAE=4.43;MAF_USDA=12.5
NC_035092.1	67301104	.	C	T	.	.	MAF_USDA=2.941
NC_035092.1	67301121	.	G	A	.	.	MAF_INRAE=17.089;MAF_USDA=3.529
NC_035092.1	67301152	.	G	A	.	.	MAF_INRAE=3.797;MAF_USDA=12.5
NC_035092.1	67301167	.	C	A	.	.	MAF_INRAE=2.5;MAF_USDA=2.353
NC_035092.1	67301197	.	T	A	.	.	MAF_INRAE=22.152;MAF_USDA=27.647
NC_035092.1	67301244	.	G	A	.	.	MAF_INRAE=5.0
NC_035092.1	67301275	.	T	C	.	.	MAF_USDA=2.5
NC_035092.1	67301277	.	G	A	.	.	MAF_INRAE=22.152;MAF_USDA=45.238
NC_035092.1	67301346	.	C	T	.	.	MAF_INRAE=27.848;MAF_USDA=15.294
NC_035092.1	67301368	.	C	T	.	.	MAF_USDA=2.459
NC_035092.1	67301417	.	G	A	.	.	MAF_USDA=1.639
NC_035092.1	67301452	.	G	A	.	.	MAF_INRAE=22.5;MAF_USDA=3.279
NC_035092.1	67301535	.	C	A	.	.	MAF_INRAE=22.152;MAF_USDA=20.833
NC_035092.1	67301541	.	A	G	.	.	MAF_USDA=1.667
NC_035092.1	67301557	.	G	A	.	.	MAF_USDA=2.459
NC_035092.1	67301619	.	C	T	.	.	MAF_USDA=2.459
NC_035092.1	67301635	.	G	A	.	.	MAF_USDA=31.928
NC_035092.1	67301754	.	G	A	.	.	MAF_INRAE=22.152;MAF_USDA=21.176
NC_035092.1	67302069	.	C	G	.	.	MAF_INRAE=4.43;MAF_USDA=12.5
NC_035092.1	67302114	.	T	C	.	.	MAF_INRAE=22.5
NC_035092.1	67302474	.	T	C	.	.	MAF_INRAE=21.053;MAF_USDA=2.941
NC_035092.1	67302495	.	A	G	.	.	MAF_USDA=1.639
NC_035092.1	67302778	.	G	A	.	.	MAF_USDA=2.459
NC_035092.1	67302789	.	C	T	.	.	MAF_USDA=2.381
NC_035092.1	67302816	.	T	G	.	.	MAF_USDA=15.882
NC_035092.1	67302855	.	C	G	.	.	MAF_USDA=17.213
NC_035092.1	67302861	.	G	A	.	.	MAF_INRAE=6.962;MAF_USDA=10.0
NC_035092.1	67302907	.	C	G	.	.	MAF_INRAE=5.063;MAF_USDA=2.353
NC_035092.1	67303032	.	C	A	.	.	MAF_INRAE=27.215;MAF_USDA=15.294
NC_035092.1	67303052	.	G	T	.	.	MAF_USDA=6.25
NC_035092.1	67303141	.	T	A	.	.	MAF_INRAE=13.924;MAF_USDA=15.294
NC_035092.1	67303160	.	G	T	.	.	MAF_USDA=2.459
NC_035092.1	67303198	.	G	C	.	.	MAF_INRAE=27.848;MAF_USDA=17.647
NC_035092.1	67303221	.	A	C	.	.	MAF_INRAE=27.848;MAF_USDA=20.0
NC_035092.1	67303249	.	G	A	.	.	MAF_INRAE=22.5;MAF_USDA=3.279
NC_035092.1	67303269	.	A	G	.	.	MAF_USDA=2.459
NC_035092.1	67303317	.	A	T	.	.	MAF_INRAE=22.5;MAF_USDA=4.918
NC_035092.1	67303370	.	A	G	.	.	MAF_USDA=2.459
NC_035092.1	67303551	.	G	T	.	.	MAF_INRAE=26.582;MAF_USDA=20.588
NC_035092.1	67303567	.	T	C	.	.	MAF_USDA=3.279
NC_035092.1	67303574	.	T	A	.	.	MAF_USDA=1.639
NC_035092.1	67303575	.	A	T	.	.	MAF_INRAE=46.835;MAF_USDA=47.647
NC_035092.1	67303576	.	A	T	.	.	MAF_INRAE=20.833;MAF_USDA=24.118
NC_035092.1	67303579	.	T	G	.	.	MAF_INRAE=27.215;MAF_USDA=20.0
NC_035092.1	67303588	.	A	G	.	.	MAF_USDA=8.824
NC_035092.1	67303592	.	C	T	.	.	MAF_INRAE=5.263;MAF_USDA=10.0
NC_035092.1	67303608	.	A	T	.	.	MAF_INRAE=27.848;MAF_USDA=20.0
NC_035092.1	67303615	.	T	G	.	.	MAF_INRAE=8.228;MAF_USDA=10.0
NC_035092.1	67303616	.	G	T	.	.	MAF_USDA=2.353
NC_035092.1	67303721	.	C	T	.	.	MAF_INRAE=27.215;MAF_USDA=14.706
NC_035092.1	67303727	.	G	A	.	.	MAF_USDA=1.639
NC_035092.1	67303765	.	C	A	.	.	MAF_INRAE=21.053
NC_035092.1	67303774	.	T	C	.	.	MAF_INRAE=26.582;MAF_USDA=18.235
NC_035092.1	67303785	.	C	T	.	.	MAF_INRAE=26.582;MAF_USDA=17.647
NC_035092.1	67303817	.	A	C	.	.	MAF_USDA=18.235
NC_035092.1	67303923	.	T	G	.	.	MAF_USDA=1.639
NC_035092.1	67303948	.	A	T	.	.	MAF_USDA=12.805
NC_035092.1	67304023	.	G	T	.	.	MAF_USDA=1.639
NC_035092.1	67304036	.	C	A	.	.	MAF_USDA=1.639
NC_035092.1	67304041	.	T	G	.	.	MAF_USDA=13.934
NC_035092.1	67304117	.	A	T	.	.	MAF_USDA=1.667
NC_035092.1	67304227	.	C	T	.	.	MAF_USDA=12.5
NC_035092.1	67304316	.	C	G	.	.	MAF_USDA=12.963
NC_035092.1	67304377	.	G	T	.	.	MAF_USDA=15.833
NC_035092.1	67304534	.	A	G	.	.	MAF_USDA=4.918
NC_035092.1	67304542	.	G	C	.	.	MAF_USDA=6.557
NC_035092.1	67304571	.	G	A	.	.	MAF_USDA=12.963
NC_035092.1	67304600	.	T	C	.	.	MAF_USDA=1.639
NC_035092.1	67304621	.	G	T	.	.	MAF_USDA=1.639
NC_035092.1	67304637	.	T	G	.	.	MAF_USDA=6.557
NC_035092.1	67304666	.	A	G	.	.	MAF_USDA=2.459
NC_035092.1	67304686	.	C	T	.	.	MAF_USDA=12.963
NC_035092.1	67304697	.	G	C	.	.	MAF_USDA=1.639
NC_035092.1	67304750	.	T	G	.	.	MAF_USDA=2.459
NC_035092.1	67304861	.	A	G	.	.	MAF_USDA=4.098
NC_035092.1	67304888	.	G	A	.	.	MAF_USDA=1.639
NC_035092.1	67304905	.	A	G	.	.	MAF_USDA=16.667
NC_035092.1	67304925	.	A	T	.	.	MAF_USDA=2.5
NC_035092.1	67304986	.	A	G	.	.	MAF_USDA=1.667
NC_035092.1	67305004	.	C	T	.	.	MAF_USDA=1.667
NC_035092.1	67305005	.	G	A	.	.	MAF_USDA=11.667
NC_035092.1	67305524	.	C	T	.	.	MAF_USDA=31.25
NC_035092.1	67305549	.	C	T	.	.	MAF_USDA=31.25
NC_035092.1	67305551	.	C	T	.	.	MAF_USDA=33.333
NC_035092.1	67305606	.	T	C	.	.	MAF_USDA=1.667
NC_035092.1	67305636	.	C	A	.	.	MAF_USDA=16.667
NC_035092.1	67305690	.	G	T	.	.	MAF_USDA=3.279
NC_035092.1	67305700	.	A	G	.	.	MAF_INRAE=19.62;MAF_USDA=10.588
NC_035092.1	67305742	.	A	T	.	.	MAF_USDA=3.279
NC_035092.1	67305759	.	C	G	.	.	MAF_USDA=4.918
NC_035092.1	67305767	.	G	A	.	.	MAF_USDA=4.098
NC_035092.1	67305795	.	A	C	.	.	MAF_USDA=4.098
NC_035092.1	67305805	.	A	T	.	.	MAF_USDA=1.639
NC_035092.1	67305825	.	TAAG	TAAA	.	.	MAF_USDA=35.417
NC_035092.1	67305828	.	G	A	.	.	MAF_INRAE=15.823;MAF_USDA=5.738
NC_035092.1	67305883	.	C	T	.	.	MAF_USDA=12.941
NC_035092.1	67305932	.	G	A	.	.	MAF_USDA=2.459
NC_035092.1	67305933	.	G	T	.	.	MAF_USDA=3.279
NC_035092.1	67305943	.	G	T	.	.	MAF_USDA=8.333
NC_035092.1	67305962	.	A	C	.	.	MAF_USDA=4.918
NC_035092.1	67306007	.	C	T	.	.	MAF_INRAE=10.0;MAF_USDA=20.588
NC_035092.1	67306026	.	T	G	.	.	MAF_USDA=2.459
NC_035092.1	67306060	.	G	A	.	.	MAF_USDA=2.459
NC_035092.1	67306069	.	T	C	.	.	MAF_INRAE=7.595;MAF_USDA=12.353
NC_035092.1	67306168	.	C	T	.	.	MAF_INRAE=26.316;MAF_USDA=45.833
NC_035092.1	67306374	.	G	A	.	.	MAF_INRAE=5.263;MAF_USDA=31.25
NC_035092.1	67306376	.	A	G	.	.	MAF_INRAE=4.43;MAF_USDA=8.824
NC_035092.1	67306382	.	A	T	.	.	MAF_INRAE=4.43;MAF_USDA=8.824
NC_035092.1	67306454	.	G	T	.	.	MAF_INRAE=5.263;MAF_USDA=8.824
NC_035092.1	67306459	.	G	A	.	.	MAF_USDA=5.882
NC_035092.1	67306515	.	T	C	.	.	MAF_INRAE=5.0
NC_035092.1	67306599	.	A	C	.	.	MAF_INRAE=18.333;MAF_USDA=39.412
NC_035092.1	67306608	.	T	A	.	.	MAF_USDA=13.115
NC_035092.1	67306687	.	T	G	.	.	MAF_USDA=35.882
NC_035092.1	67306713	.	C	T	.	.	MAF_INRAE=28.481;MAF_USDA=7.647
NC_035092.1	67306737	.	C	G	.	.	MAF_INRAE=22.785;MAF_USDA=10.0
NC_035092.1	67306740	.	G	C	.	.	MAF_INRAE=5.0
NC_035092.1	67306764	.	A	G	.	.	MAF_USDA=2.459
NC_035092.1	67306960	.	A	G	.	.	MAF_USDA=8.333
NC_035092.1	67306971	.	T	A	.	.	MAF_USDA=2.459
NC_035092.1	67306987	.	G	A	.	.	MAF_INRAE=15.19;MAF_USDA=48.235
NC_035092.1	67307011	.	C	T	.	.	MAF_USDA=2.459
NC_035092.1	67307027	.	G	T	.	.	MAF_USDA=1.639
NC_035092.1	67307131	.	C	T	.	.	MAF_INRAE=29.747;MAF_USDA=36.471
NC_035092.1	67307142	.	A	T	.	.	MAF_USDA=1.639
NC_035092.1	67307187	.	C	G	.	.	MAF_INRAE=37.342;MAF_USDA=21.176
NC_035092.1	67307207	.	G	A	.	.	MAF_INRAE=5.0;MAF_USDA=21.765
NC_035092.1	67307212	.	C	A	.	.	MAF_INRAE=5.0
NC_035092.1	67307319	.	G	A	.	.	MAF_INRAE=20.253;MAF_USDA=2.941
NC_035092.1	67307353	.	T	A	.	.	MAF_INRAE=5.263;MAF_USDA=10.0
NC_035092.1	67307396	.	G	A	.	.	MAF_INRAE=6.329;MAF_USDA=24.706
NC_035092.1	67307411	.	G	A	.	.	MAF_USDA=1.639
NC_035092.1	67307414	.	A	T	.	.	MAF_USDA=16.393
NC_035092.1	67307471	.	G	A	.	.	MAF_USDA=16.393
NC_035092.1	67307549	.	A	T	.	.	MAF_INRAE=6.329;MAF_USDA=24.706
NC_035092.1	67307557	.	G	T	.	.	MAF_INRAE=6.329;MAF_USDA=23.529
NC_035092.1	67307583	.	C	A	.	.	MAF_USDA=4.098
NC_035092.1	67307609	.	T	C	.	.	MAF_INRAE=6.329;MAF_USDA=23.529
NC_035092.1	67307649	.	C	A	.	.	MAF_INRAE=2.5
NC_035092.1	67307651	.	C	T	.	.	MAF_USDA=5.882
NC_035092.1	67307725	.	T	C	.	.	MAF_INRAE=6.329;MAF_USDA=10.0
NC_035092.1	67307735	.	G	T	.	.	MAF_INRAE=5.0;MAF_USDA=5.882
NC_035092.1	67307841	.	T	C	.	.	MAF_INRAE=28.481;MAF_USDA=37.059
NC_035092.1	67308014	.	T	C	.	.	MAF_INRAE=6.329;MAF_USDA=22.353
NC_035092.1	67308036	.	G	T	.	.	MAF_INRAE=6.329;MAF_USDA=24.118
NC_035092.1	67308050	.	G	A	.	.	MAF_INRAE=6.329;MAF_USDA=24.118
NC_035092.1	67308085	.	G	A	.	.	MAF_INRAE=6.329;MAF_USDA=24.118
NC_035092.1	67308089	.	C	T	.	.	MAF_INRAE=5.0;MAF_USDA=18.235
NC_035092.1	67308091	.	T	A	.	.	MAF_USDA=1.639
NC_035092.1	67308096	.	G	T	.	.	MAF_INRAE=6.329;MAF_USDA=24.118
NC_035092.1	67308130	.	C	T	.	.	MAF_INRAE=5.263;MAF_USDA=8.824
NC_035092.1	67308135	.	A	G	.	.	MAF_USDA=2.353
NC_035092.1	67308140	.	T	C	.	.	MAF_USDA=14.118
NC_035092.1	67308153	.	C	T	.	.	MAF_USDA=4.098
NC_035092.1	67308165	.	A	T	.	.	MAF_USDA=2.459
NC_035092.1	67308166	.	G	T	.	.	MAF_USDA=14.118
NC_035092.1	67308174	.	C	A	.	.	MAF_USDA=15.882
NC_035092.1	67308291	.	G	A	.	.	MAF_INRAE=22.152;MAF_USDA=18.852
NC_035092.1	67308304	.	A	G	.	.	MAF_INRAE=5.833;MAF_USDA=15.476
NC_035092.1	67308317	.	A	G	.	.	MAF_INRAE=39.241;MAF_USDA=16.071
NC_035092.1	67308336	.	G	A	.	.	MAF_USDA=2.459
NC_035092.1	67308393	.	G	A	.	.	MAF_INRAE=40.506;MAF_USDA=18.235
NC_035092.1	67308394	.	A	C	.	.	MAF_INRAE=5.263;MAF_USDA=29.167
NC_035092.1	67308435	.	C	A	.	.	MAF_USDA=5.882
NC_035092.1	67308518	.	G	T	.	.	MAF_USDA=2.459
```
