## Supplemental Data 1 for "Development of a high-density 665 K SNP array for rainbow trout genome-wide genotyping": INRAE_USDA_MAF1.vcf (part 443 of 1714)

```
NC_035092.1	67308656	.	T	C	.	.	MAF_USDA=16.471
NC_035092.1	67308695	.	C	A	.	.	MAF_USDA=15.882
NC_035092.1	67308732	.	T	G	.	.	MAF_INRAE=22.152;MAF_USDA=11.765
NC_035092.1	67308765	.	C	A	.	.	MAF_USDA=6.557
NC_035092.1	67308850	.	A	C	.	.	MAF_USDA=2.459
NC_035092.1	67308887	.	A	G	.	.	MAF_USDA=2.459
NC_035092.1	67308908	.	C	T	.	.	MAF_USDA=2.459
NC_035092.1	67308935	.	A	C	.	.	MAF_INRAE=10.759;MAF_USDA=30.588
NC_035092.1	67308966	.	T	A	.	.	MAF_USDA=2.459
NC_035092.1	67308973	.	A	G	.	.	MAF_INRAE=5.263;MAF_USDA=8.824
NC_035092.1	67309018	.	T	C	.	.	MAF_INRAE=6.962;MAF_USDA=25.0
NC_035092.1	67309045	.	C	A	.	.	MAF_USDA=36.145
NC_035092.1	67309054	.	G	A	.	.	MAF_USDA=16.667
NC_035092.1	67309138	.	A	C	.	.	MAF_INRAE=6.962;MAF_USDA=16.667
NC_035092.1	67309167	.	G	T	.	.	MAF_USDA=6.25
NC_035092.1	67309175	.	C	A	.	.	MAF_INRAE=6.962;MAF_USDA=16.667
NC_035092.1	67309193	.	G	A	.	.	MAF_INRAE=6.962
NC_035092.1	67309241	.	A	C	.	.	MAF_INRAE=25.0
NC_035092.1	67309244	.	T	G	.	.	MAF_INRAE=47.468;MAF_USDA=29.167
NC_035092.1	67309245	.	A	T	.	.	MAF_INRAE=45.0;MAF_USDA=10.417
NC_035092.1	67309247	.	G	T	.	.	MAF_INRAE=5.833;MAF_USDA=25.0
NC_035092.1	67309349	.	A	T	.	.	MAF_INRAE=3.333;MAF_USDA=33.529
NC_035092.1	67309364	.	C	A	.	.	MAF_INRAE=3.333;MAF_USDA=31.176
NC_035092.1	67309385	.	A	G	.	.	MAF_INRAE=22.152;MAF_USDA=1.639
NC_035092.1	67309392	.	G	T	.	.	MAF_USDA=1.639
NC_035092.1	67309534	.	T	C	.	.	MAF_USDA=49.138
NC_035092.1	67309545	.	G	A	.	.	MAF_USDA=3.448
NC_035092.1	67309570	.	C	T	.	.	MAF_USDA=1.724
NC_035092.1	67309617	.	T	G	.	.	MAF_USDA=3.704
NC_035092.1	67309626	.	T	C	.	.	MAF_USDA=45.679
NC_035092.1	67309670	.	G	T	.	.	MAF_USDA=2.586
NC_035092.1	67309672	.	C	A	.	.	MAF_USDA=30.247
NC_035092.1	67309680	.	T	G	.	.	MAF_USDA=1.852
NC_035092.1	67309681	.	A	T	.	.	MAF_USDA=1.724
NC_035092.1	67309717	.	T	C	.	.	MAF_INRAE=12.658;MAF_USDA=21.176
NC_035092.1	67309743	.	T	G	.	.	MAF_USDA=1.639
NC_035092.1	67309749	.	A	T	.	.	MAF_INRAE=39.873;MAF_USDA=20.833
NC_035092.1	67309774	.	T	G	.	.	MAF_USDA=4.706
NC_035092.1	67309805	.	G	T	.	.	MAF_INRAE=2.5;MAF_USDA=4.918
NC_035092.1	67309819	.	T	A	.	.	MAF_USDA=4.098
NC_035092.1	67309824	.	C	A	.	.	MAF_USDA=4.098
NC_035092.1	67309826	.	T	G	.	.	MAF_USDA=4.098
NC_035092.1	67309829	.	A	C	.	.	MAF_INRAE=3.333;MAF_USDA=11.765
NC_035092.1	67309837	.	A	C	.	.	MAF_INRAE=22.5
NC_035092.1	67309838	.	A	C	.	.	MAF_USDA=4.098
NC_035092.1	67309839	.	A	C	.	.	MAF_INRAE=2.5;MAF_USDA=6.557
NC_035092.1	67309840	.	C	T	.	.	MAF_USDA=3.279
NC_035092.1	67309844	.	G	T	.	.	MAF_INRAE=20.253;MAF_USDA=2.941
NC_035092.1	67309849	.	G	T	.	.	MAF_INRAE=7.5;MAF_USDA=2.353
NC_035092.1	67309852	.	A	G	.	.	MAF_USDA=4.098
NC_035092.1	67309854	.	C	T	.	.	MAF_USDA=3.279
NC_035092.1	67309858	.	A	G	.	.	MAF_INRAE=22.5;MAF_USDA=3.279
NC_035092.1	67309884	.	G	A	.	.	MAF_USDA=7.377
NC_035092.1	67309887	.	T	G	.	.	MAF_INRAE=17.089;MAF_USDA=38.235
NC_035092.1	67309897	.	G	T	.	.	MAF_USDA=2.459
NC_035092.1	67309921	.	A	G	.	.	MAF_USDA=3.279
NC_035092.1	67309923	.	T	C	.	.	MAF_USDA=10.588
NC_035092.1	67309924	.	C	A	.	.	MAF_INRAE=42.105;MAF_USDA=24.706
NC_035092.1	67309935	.	T	A	.	.	MAF_INRAE=35.833
NC_035092.1	67309937	.	A	T	.	.	MAF_INRAE=11.392;MAF_USDA=27.647
NC_035092.1	67309941	.	C	G	.	.	MAF_INRAE=28.333;MAF_USDA=46.471
NC_035092.1	67309946	.	C	A	.	.	MAF_USDA=4.918
NC_035092.1	67309947	.	A	T	.	.	MAF_USDA=4.918
NC_035092.1	67309956	.	A	C	.	.	MAF_INRAE=34.81;MAF_USDA=21.765
NC_035092.1	67309959	.	C	A	.	.	MAF_INRAE=11.392;MAF_USDA=20.588
NC_035092.1	67309971	.	T	C	.	.	MAF_INRAE=5.063;MAF_USDA=8.235
NC_035092.1	67309981	.	T	G	.	.	MAF_USDA=1.639
NC_035092.1	67310001	.	T	C	.	.	MAF_INRAE=23.333;MAF_USDA=3.279
NC_035092.1	67310012	.	T	G	.	.	MAF_USDA=1.639
NC_035092.1	67310023	.	A	G	.	.	MAF_INRAE=16.456;MAF_USDA=47.647
NC_035092.1	67310028	.	T	G	.	.	MAF_USDA=22.941
NC_035092.1	67310086	.	C	T	.	.	MAF_INRAE=35.833
NC_035092.1	67310120	.	G	A	.	.	MAF_INRAE=3.333;MAF_USDA=26.471
NC_035092.1	67310127	.	TATTTCTTAATTTCTTA	TATTTCTTAATTTCTTT	.	.	MAF_USDA=45.833
NC_035092.1	67310143	.	A	T	.	.	MAF_INRAE=35.443
NC_035092.1	67310150	.	A	T	.	.	MAF_USDA=4.167
NC_035092.1	67310154	.	T	G	.	.	MAF_INRAE=21.667;MAF_USDA=2.459
NC_035092.1	67310176	.	G	C	.	.	MAF_USDA=1.639
NC_035092.1	67310187	.	C	T	.	.	MAF_USDA=1.639
NC_035092.1	67310218	.	G	T	.	.	MAF_USDA=16.471
NC_035092.1	67311477	.	A	G	.	.	MAF_USDA=8.333
NC_035092.1	67311518	.	A	G	.	.	MAF_USDA=20.833
NC_035092.1	67311551	.	A	G	.	.	MAF_INRAE=5.263;MAF_USDA=25.294
NC_035092.1	67311559	.	A	G	.	.	MAF_USDA=2.459
NC_035092.1	67311565	.	T	G	.	.	MAF_USDA=2.459
NC_035092.1	67311614	.	T	C	.	.	MAF_INRAE=25.316;MAF_USDA=44.706
NC_035092.1	67311634	.	T	A	.	.	MAF_USDA=4.098
NC_035092.1	67311666	.	T	C	.	.	MAF_INRAE=5.063;MAF_USDA=7.647
NC_035092.1	67311672	.	A	G	.	.	MAF_INRAE=6.667
NC_035092.1	67311673	.	T	G	.	.	MAF_INRAE=6.667
NC_035092.1	67311688	.	A	C	.	.	MAF_INRAE=6.667
NC_035092.1	67311705	.	A	G	.	.	MAF_INRAE=6.329;MAF_USDA=20.238
NC_035092.1	67311805	.	A	T	.	.	MAF_INRAE=2.632
NC_035092.1	67311816	.	T	C	.	.	MAF_INRAE=2.5
NC_035092.1	67311827	.	G	A	.	.	MAF_INRAE=20.833
NC_035092.1	67311830	.	G	A	.	.	MAF_INRAE=16.667
NC_035092.1	67311841	.	C	A	.	.	MAF_INRAE=40.0
NC_035092.1	67311849	.	T	G	.	.	MAF_INRAE=5.063
NC_035092.1	67311855	.	C	A	.	.	MAF_INRAE=16.667
NC_035092.1	67311883	.	C	T	.	.	MAF_INRAE=22.152
NC_035092.1	67311887	.	A	C	.	.	MAF_INRAE=21.667;MAF_USDA=5.738
NC_035092.1	67311945	.	G	A	.	.	MAF_INRAE=11.667
NC_035092.1	67311958	.	A	C	.	.	MAF_INRAE=28.333
NC_035092.1	67311968	.	C	A	.	.	MAF_INRAE=2.632;MAF_USDA=7.377
NC_035092.1	67311981	.	T	C	.	.	MAF_INRAE=2.5
NC_035092.1	67311983	.	T	C	.	.	MAF_INRAE=2.5;MAF_USDA=4.918
NC_035092.1	67311984	.	G	C	.	.	MAF_INRAE=2.5
NC_035092.1	67311986	.	A	T	.	.	MAF_USDA=4.918
NC_035092.1	67311988	.	T	G	.	.	MAF_INRAE=2.5
NC_035092.1	67312005	.	C	T	.	.	MAF_USDA=3.279
NC_035092.1	67312023	.	C	T	.	.	MAF_INRAE=5.263;MAF_USDA=2.459
NC_035092.1	67312075	.	T	G	.	.	MAF_INRAE=25.0;MAF_USDA=9.836
NC_035092.1	67312099	.	G	A	.	.	MAF_INRAE=25.0;MAF_USDA=4.918
NC_035092.1	67312100	.	G	A	.	.	MAF_INRAE=35.443;MAF_USDA=14.706
NC_035092.1	67312203	.	A	G	.	.	MAF_INRAE=5.263
NC_035092.1	67312237	.	G	C	.	.	MAF_USDA=1.639
NC_035092.1	67312280	.	A	G	.	.	MAF_INRAE=6.329;MAF_USDA=38.824
NC_035092.1	67312372	.	A	G	.	.	MAF_INRAE=11.392;MAF_USDA=17.213
NC_035092.1	67312411	.	G	A	.	.	MAF_INRAE=20.886;MAF_USDA=7.647
NC_035092.1	67312462	.	A	G	.	.	MAF_INRAE=6.329;MAF_USDA=39.412
NC_035092.1	67312489	.	G	T	.	.	MAF_USDA=1.639
NC_035092.1	67312596	.	G	A	.	.	MAF_USDA=1.639
NC_035092.1	67312625	.	C	T	.	.	MAF_USDA=10.417
NC_035092.1	67312681	.	C	T	.	.	MAF_USDA=1.639
NC_035092.1	67312750	.	G	A	.	.	MAF_INRAE=5.0;MAF_USDA=3.279
NC_035092.1	67312760	.	C	T	.	.	MAF_INRAE=5.0
NC_035092.1	67312768	.	G	A	.	.	MAF_USDA=3.279
NC_035092.1	67312870	.	G	T	.	.	MAF_USDA=20.833
NC_035092.1	67312872	.	G	T	.	.	MAF_USDA=4.167
NC_035092.1	67312916	.	A	G	.	.	MAF_USDA=17.059
NC_035092.1	67312920	.	G	A	.	.	MAF_USDA=17.059
NC_035092.1	67312928	.	G	T	.	.	MAF_USDA=8.824
NC_035092.1	67313121	.	C	T	.	.	MAF_USDA=3.279
NC_035092.1	67313193	.	A	C	.	.	MAF_USDA=3.279
NC_035092.1	67313200	.	T	A	.	.	MAF_USDA=25.294
NC_035092.1	67313214	.	A	C	.	.	MAF_USDA=7.647
NC_035092.1	67313250	.	T	C	.	.	MAF_USDA=36.471
NC_035092.1	67314051	.	T	G	.	.	MAF_USDA=22.917
NC_035092.1	67314080	.	T	A	.	.	MAF_USDA=22.917
NC_035092.1	67314085	.	G	T	.	.	MAF_USDA=31.25
NC_035092.1	67314093	.	T	C	.	.	MAF_USDA=25.0
NC_035092.1	67314203	.	G	T	.	.	MAF_USDA=2.459
NC_035092.1	67314305	.	A	G	.	.	MAF_USDA=1.639
NC_035092.1	67314338	.	A	G	.	.	MAF_USDA=2.459
NC_035092.1	67314407	.	C	T	.	.	MAF_INRAE=20.886;MAF_USDA=7.059
NC_035092.1	67314464	.	C	T	.	.	MAF_INRAE=12.025;MAF_USDA=2.353
NC_035092.1	67314832	.	C	A	.	.	MAF_USDA=16.667
NC_035092.1	67314858	.	C	A	.	.	MAF_USDA=16.667
NC_035092.1	67314867	.	C	T	.	.	MAF_USDA=39.583
NC_035092.1	67314935	.	A	T	.	.	MAF_INRAE=5.063
NC_035092.1	67314937	.	T	A	.	.	MAF_INRAE=3.333
NC_035092.1	67314939	.	C	T	.	.	MAF_INRAE=3.333
NC_035092.1	67315104	.	C	A	.	.	MAF_INRAE=23.418;MAF_USDA=8.235
NC_035092.1	67315107	.	G	A	.	.	MAF_INRAE=6.329;MAF_USDA=11.176
NC_035092.1	67315110	.	G	A	.	.	MAF_INRAE=36.709;MAF_USDA=38.235
NC_035092.1	67315140	.	C	G	.	.	MAF_USDA=11.176
NC_035092.1	67315154	.	C	A	.	.	MAF_USDA=10.588
NC_035092.1	67315171	.	C	T	.	.	MAF_USDA=2.5
NC_035092.1	67315188	.	G	A	.	.	MAF_USDA=11.176
NC_035092.1	67315200	.	G	C	.	.	MAF_INRAE=6.329;MAF_USDA=38.824
NC_035092.1	67315204	.	T	G	.	.	MAF_INRAE=5.0;MAF_USDA=38.824
NC_035092.1	67315213	.	A	C	.	.	MAF_INRAE=30.38;MAF_USDA=24.118
NC_035092.1	67315228	.	G	A	.	.	MAF_USDA=1.639
NC_035092.1	67315230	.	A	G	.	.	MAF_INRAE=23.418;MAF_USDA=8.235
NC_035092.1	67315268	.	A	T	.	.	MAF_USDA=1.639
NC_035092.1	67315280	.	A	G	.	.	MAF_INRAE=6.329;MAF_USDA=12.353
NC_035092.1	67315286	.	A	C	.	.	MAF_INRAE=6.329;MAF_USDA=12.353
NC_035092.1	67315311	.	C	G	.	.	MAF_USDA=3.279
NC_035092.1	67315329	.	C	G	.	.	MAF_USDA=2.459
NC_035092.1	67315361	.	A	T	.	.	MAF_INRAE=23.418;MAF_USDA=8.235
NC_035092.1	67315362	.	C	A	.	.	MAF_INRAE=5.063
NC_035092.1	67315423	.	G	A	.	.	MAF_INRAE=5.0
NC_035092.1	67315435	.	T	G	.	.	MAF_INRAE=6.329;MAF_USDA=16.667
NC_035092.1	67315458	.	G	T	.	.	MAF_INRAE=6.329;MAF_USDA=12.353
NC_035092.1	67315487	.	C	T	.	.	MAF_INRAE=6.329;MAF_USDA=12.353
NC_035092.1	67315504	.	G	T	.	.	MAF_INRAE=3.333
NC_035092.1	67315507	.	C	A	.	.	MAF_INRAE=5.263;MAF_USDA=14.881
NC_035092.1	67315543	.	T	C	.	.	MAF_INRAE=5.263
NC_035092.1	67315555	.	G	A	.	.	MAF_INRAE=5.063;MAF_USDA=11.765
NC_035092.1	67315561	.	A	G	.	.	MAF_INRAE=6.329;MAF_USDA=12.353
NC_035092.1	67315571	.	A	G	.	.	MAF_INRAE=25.316;MAF_USDA=37.059
NC_035092.1	67315619	.	A	G	.	.	MAF_INRAE=6.329;MAF_USDA=12.941
NC_035092.1	67315664	.	C	A	.	.	MAF_USDA=15.294
NC_035092.1	67315692	.	G	A	.	.	MAF_INRAE=6.329;MAF_USDA=12.941
NC_035092.1	67315778	.	G	A	.	.	MAF_USDA=2.353
NC_035092.1	67315811	.	G	T	.	.	MAF_INRAE=6.962;MAF_USDA=15.294
NC_035092.1	67315887	.	G	A	.	.	MAF_USDA=12.353
NC_035092.1	67315919	.	G	A	.	.	MAF_USDA=12.353
NC_035092.1	67315939	.	G	T	.	.	MAF_INRAE=27.5;MAF_USDA=20.588
NC_035092.1	67315963	.	G	A	.	.	MAF_USDA=44.706
NC_035092.1	67315979	.	C	T	.	.	MAF_INRAE=2.5;MAF_USDA=11.765
NC_035092.1	67316051	.	G	T	.	.	MAF_USDA=7.738
NC_035092.1	67316057	.	T	G	.	.	MAF_USDA=3.333
NC_035092.1	67316169	.	G	A	.	.	MAF_INRAE=5.263;MAF_USDA=31.25
NC_035092.1	67316175	.	T	G	.	.	MAF_USDA=5.738
NC_035092.1	67316211	.	A	T	.	.	MAF_USDA=17.213
NC_035092.1	67316219	.	T	A	.	.	MAF_USDA=9.836
NC_035092.1	67316232	.	A	C	.	.	MAF_USDA=13.115
NC_035092.1	67316251	.	A	T	.	.	MAF_USDA=22.131
NC_035092.1	67316259	.	T	A	.	.	MAF_USDA=23.77
NC_035092.1	67316265	.	C	A	.	.	MAF_USDA=2.083
NC_035092.1	67316832	.	G	A	.	.	MAF_USDA=8.333
NC_035092.1	67316864	.	G	A	.	.	MAF_USDA=14.583
NC_035092.1	67316989	.	T	A	.	.	MAF_INRAE=25.316;MAF_USDA=25.882
NC_035092.1	67317029	.	C	T	.	.	MAF_INRAE=6.329;MAF_USDA=16.471
NC_035092.1	67317034	.	G	A	.	.	MAF_INRAE=20.253;MAF_USDA=9.016
NC_035092.1	67317053	.	C	A	.	.	MAF_USDA=6.557
NC_035092.1	67317099	.	A	C	.	.	MAF_USDA=1.639
NC_035092.1	67317197	.	G	A	.	.	MAF_INRAE=49.367;MAF_USDA=18.235
NC_035092.1	67317201	.	C	A	.	.	MAF_USDA=4.098
NC_035092.1	67317270	.	G	A	.	.	MAF_INRAE=12.025;MAF_USDA=7.647
NC_035092.1	67317361	.	A	C	.	.	MAF_USDA=4.918
NC_035092.1	67317376	.	G	A	.	.	MAF_INRAE=6.329;MAF_USDA=11.765
NC_035092.1	67317387	.	G	A	.	.	MAF_USDA=7.377
NC_035092.1	67317416	.	A	G	.	.	MAF_INRAE=6.329;MAF_USDA=29.167
NC_035092.1	67317423	.	A	C	.	.	MAF_INRAE=1.667;MAF_USDA=17.857
NC_035092.1	67317428	.	A	G	.	.	MAF_USDA=17.857
NC_035092.1	67317432	.	G	T	.	.	MAF_INRAE=3.333;MAF_USDA=11.31
NC_035092.1	67317459	.	G	A	.	.	MAF_USDA=17.857
NC_035092.1	67317460	.	G	C	.	.	MAF_INRAE=5.0;MAF_USDA=29.762
NC_035092.1	67317477	.	G	T	.	.	MAF_INRAE=18.987;MAF_USDA=20.588
NC_035092.1	67317479	.	C	A	.	.	MAF_INRAE=23.418;MAF_USDA=8.235
NC_035092.1	67317488	.	G	A	.	.	MAF_INRAE=6.962;MAF_USDA=12.941
NC_035092.1	67317496	.	G	T	.	.	MAF_INRAE=6.329;MAF_USDA=12.353
NC_035092.1	67317530	.	A	C	.	.	MAF_USDA=6.557
NC_035092.1	67317531	.	T	A	.	.	MAF_INRAE=5.063;MAF_USDA=3.529
NC_035092.1	67317543	.	T	A	.	.	MAF_USDA=16.667
NC_035092.1	67317545	.	C	A	.	.	MAF_USDA=16.667
NC_035092.1	67317589	.	C	A	.	.	MAF_USDA=11.765
NC_035092.1	67317600	.	A	G	.	.	MAF_USDA=3.279
NC_035092.1	67317614	.	G	T	.	.	MAF_USDA=6.557
NC_035092.1	67317621	.	C	A	.	.	MAF_INRAE=3.333;MAF_USDA=9.016
NC_035092.1	67317644	.	A	G	.	.	MAF_INRAE=3.333
NC_035092.1	67317696	.	C	A	.	.	MAF_USDA=10.656
NC_035092.1	67317706	.	C	A	.	.	MAF_USDA=9.836
NC_035092.1	67317716	.	A	C	.	.	MAF_INRAE=3.333
NC_035092.1	67317733	.	A	G	.	.	MAF_INRAE=5.063;MAF_USDA=12.353
NC_035092.1	67317747	.	G	A	.	.	MAF_INRAE=10.526
NC_035092.1	67317748	.	C	T	.	.	MAF_USDA=11.765
NC_035092.1	67318000	.	G	C	.	.	MAF_INRAE=5.0;MAF_USDA=16.667
NC_035092.1	67318010	.	C	T	.	.	MAF_USDA=2.459
NC_035092.1	67318029	.	G	T	.	.	MAF_INRAE=6.329;MAF_USDA=12.353
NC_035092.1	67318047	.	C	T	.	.	MAF_INRAE=6.329;MAF_USDA=12.941
NC_035092.1	67318113	.	T	A	.	.	MAF_USDA=43.75
NC_035092.1	67318158	.	G	A	.	.	MAF_INRAE=10.526;MAF_USDA=12.941
NC_035092.1	67318211	.	T	G	.	.	MAF_INRAE=20.886;MAF_USDA=8.235
NC_035092.1	67318217	.	A	G	.	.	MAF_INRAE=4.167
NC_035092.1	67318251	.	T	G	.	.	MAF_INRAE=6.329;MAF_USDA=28.824
NC_035092.1	67318257	.	G	T	.	.	MAF_USDA=14.706
NC_035092.1	67318271	.	C	G	.	.	MAF_INRAE=6.329;MAF_USDA=27.647
NC_035092.1	67318302	.	G	T	.	.	MAF_INRAE=6.962;MAF_USDA=12.353
NC_035092.1	67318311	.	A	C	.	.	MAF_INRAE=6.962
NC_035092.1	67322011	.	C	T	.	.	MAF_USDA=9.091
NC_035092.1	67322295	.	C	A	.	.	MAF_USDA=9.322
NC_035092.1	67322319	.	A	T	.	.	MAF_INRAE=26.316;MAF_USDA=6.548
NC_035092.1	67322341	.	G	T	.	.	MAF_USDA=4.167
NC_035092.1	67322388	.	G	A	.	.	MAF_INRAE=20.886;MAF_USDA=6.471
NC_035092.1	67322399	.	T	C	.	.	MAF_INRAE=3.333;MAF_USDA=16.667
NC_035092.1	67322456	.	G	T	.	.	MAF_INRAE=5.0
NC_035092.1	67322459	.	A	C	.	.	MAF_USDA=12.353
NC_035092.1	67322528	.	G	T	.	.	MAF_INRAE=3.333
NC_035092.1	67322530	.	G	T	.	.	MAF_USDA=12.941
NC_035092.1	67322549	.	A	G	.	.	MAF_USDA=12.941
NC_035092.1	67322550	.	C	T	.	.	MAF_USDA=2.459
NC_035092.1	67322567	.	T	G	.	.	MAF_INRAE=6.962;MAF_USDA=13.529
NC_035092.1	67322609	.	A	G	.	.	MAF_INRAE=5.263;MAF_USDA=28.235
NC_035092.1	67322611	.	C	T	.	.	MAF_INRAE=5.063;MAF_USDA=2.459
NC_035092.1	67322636	.	A	G	.	.	MAF_INRAE=4.43;MAF_USDA=12.5
NC_035092.1	67322650	.	T	A	.	.	MAF_INRAE=6.962
NC_035092.1	67322658	.	G	A	.	.	MAF_USDA=26.471
NC_035092.1	67322753	.	T	A	.	.	MAF_INRAE=5.063;MAF_USDA=11.176
NC_035092.1	67322769	.	C	A	.	.	MAF_INRAE=13.291;MAF_USDA=7.647
NC_035092.1	67322770	.	G	A	.	.	MAF_INRAE=5.063;MAF_USDA=12.941
NC_035092.1	67322783	.	A	G	.	.	MAF_INRAE=5.063;MAF_USDA=2.353
NC_035092.1	67322786	.	C	G	.	.	MAF_USDA=15.294
NC_035092.1	67322817	.	A	C	.	.	MAF_USDA=3.279
NC_035092.1	67322821	.	T	A	.	.	MAF_USDA=14.706
NC_035092.1	67322830	.	C	A	.	.	MAF_USDA=16.393
NC_035092.1	67322919	.	C	G	.	.	MAF_USDA=4.098
NC_035092.1	67322931	.	G	T	.	.	MAF_INRAE=10.127;MAF_USDA=12.941
NC_035092.1	67322958	.	G	A	.	.	MAF_USDA=4.918
NC_035092.1	67323062	.	G	T	.	.	MAF_INRAE=5.063;MAF_USDA=16.667
NC_035092.1	67323169	.	C	T	.	.	MAF_INRAE=12.025;MAF_USDA=2.353
NC_035092.1	67323281	.	T	C	.	.	MAF_INRAE=41.772;MAF_USDA=25.595
NC_035092.1	67323322	.	A	G	.	.	MAF_INRAE=32.278;MAF_USDA=41.667
NC_035092.1	67323370	.	T	G	.	.	MAF_INRAE=4.167
NC_035092.1	67323404	.	T	G	.	.	MAF_USDA=8.929
NC_035092.1	67323430	.	C	G	.	.	MAF_USDA=32.738
NC_035092.1	67323529	.	A	G	.	.	MAF_USDA=10.417
NC_035092.1	67323560	.	A	C	.	.	MAF_USDA=4.167
NC_035092.1	67323564	.	G	A	.	.	MAF_USDA=3.333
NC_035092.1	67323575	.	T	C	.	.	MAF_USDA=8.929
NC_035092.1	67324101	.	T	A	.	.	MAF_USDA=4.167
NC_035092.1	67324174	.	C	A	.	.	MAF_USDA=47.917
NC_035092.1	67324175	.	T	A	.	.	MAF_USDA=45.833
NC_035092.1	67324193	.	G	C	.	.	MAF_USDA=35.882
NC_035092.1	67324266	.	A	T	.	.	MAF_INRAE=26.316;MAF_USDA=2.083
NC_035092.1	67324281	.	G	C	.	.	MAF_USDA=9.016
NC_035092.1	67324304	.	G	T	.	.	MAF_INRAE=46.667
NC_035092.1	67324333	.	C	A	.	.	MAF_INRAE=30.38;MAF_USDA=33.529
NC_035092.1	67324360	.	C	A	.	.	MAF_INRAE=49.367;MAF_USDA=42.941
NC_035092.1	67324442	.	A	G	.	.	MAF_INRAE=1.667;MAF_USDA=7.143
NC_035092.1	67324450	.	A	C	.	.	MAF_USDA=16.667
NC_035092.1	67324454	.	T	A	.	.	MAF_USDA=47.917
NC_035092.1	67324455	.	A	T	.	.	MAF_USDA=43.75
NC_035092.1	67324456	.	A	T	.	.	MAF_USDA=33.333
NC_035092.1	67324458	.	A	G	.	.	MAF_USDA=4.167
NC_035092.1	67324499	.	A	T	.	.	MAF_USDA=2.083
NC_035092.1	67324529	.	A	G	.	.	MAF_USDA=2.459
NC_035092.1	67324553	.	A	C	.	.	MAF_INRAE=29.114;MAF_USDA=36.471
NC_035092.1	67324557	.	T	C	.	.	MAF_USDA=9.016
NC_035092.1	67324600	.	C	G	.	.	MAF_USDA=2.459
NC_035092.1	67324681	.	A	G	.	.	MAF_USDA=2.083
NC_035092.1	67324768	.	T	C	.	.	MAF_INRAE=17.089;MAF_USDA=41.765
NC_035092.1	67324770	.	T	A	.	.	MAF_INRAE=32.5;MAF_USDA=23.529
NC_035092.1	67324771	.	T	C	.	.	MAF_USDA=3.279
NC_035092.1	67324772	.	A	C	.	.	MAF_USDA=1.639
NC_035092.1	67324868	.	C	T	.	.	MAF_USDA=4.098
NC_035092.1	67324959	.	A	G	.	.	MAF_USDA=8.197
NC_035092.1	67324966	.	G	A	.	.	MAF_USDA=8.333
NC_035092.1	67324973	.	A	T	.	.	MAF_USDA=3.279
NC_035092.1	67325091	.	C	T	.	.	MAF_USDA=1.639
NC_035092.1	67325124	.	A	T	.	.	MAF_USDA=12.295
NC_035092.1	67325164	.	G	T	.	.	MAF_INRAE=1.667;MAF_USDA=2.459
NC_035092.1	67325177	.	C	T	.	.	MAF_USDA=1.639
NC_035092.1	67325250	.	T	G	.	.	MAF_USDA=4.098
NC_035092.1	67325254	.	G	A	.	.	MAF_INRAE=1.667;MAF_USDA=4.098
NC_035092.1	67325279	.	G	A	.	.	MAF_USDA=11.176
NC_035092.1	67325330	.	G	T	.	.	MAF_USDA=4.098
NC_035092.1	67325363	.	A	C	.	.	MAF_USDA=8.235
NC_035092.1	67325389	.	T	C	.	.	MAF_INRAE=22.785;MAF_USDA=20.588
NC_035092.1	67325447	.	C	T	.	.	MAF_USDA=1.639
NC_035092.1	67325474	.	A	C	.	.	MAF_INRAE=39.241;MAF_USDA=42.353
NC_035092.1	67325652	.	A	C	.	.	MAF_INRAE=44.937;MAF_USDA=40.588
NC_035092.1	67325702	.	A	G	.	.	MAF_USDA=37.059
NC_035092.1	67325722	.	A	G	.	.	MAF_INRAE=44.937;MAF_USDA=40.0
NC_035092.1	67325726	.	C	A	.	.	MAF_INRAE=12.025;MAF_USDA=2.353
NC_035092.1	67325805	.	C	T	.	.	MAF_INRAE=44.937;MAF_USDA=40.0
NC_035092.1	67325807	.	G	A	.	.	MAF_USDA=4.098
NC_035092.1	67325839	.	G	T	.	.	MAF_USDA=1.639
NC_035092.1	67325917	.	G	T	.	.	MAF_USDA=2.083
NC_035092.1	67326013	.	A	T	.	.	MAF_INRAE=5.063
NC_035092.1	67326037	.	G	T	.	.	MAF_INRAE=10.759;MAF_USDA=43.529
NC_035092.1	67326107	.	G	C	.	.	MAF_INRAE=5.0;MAF_USDA=5.738
NC_035092.1	67326226	.	C	T	.	.	MAF_INRAE=35.0;MAF_USDA=16.471
NC_035092.1	67326860	.	G	A	.	.	MAF_INRAE=47.368;MAF_USDA=14.458
NC_035092.1	67326895	.	T	C	.	.	MAF_USDA=1.695
NC_035092.1	67326898	.	C	A	.	.	MAF_USDA=1.695
NC_035092.1	67326906	.	A	T	.	.	MAF_USDA=1.695
NC_035092.1	67326916	.	T	A	.	.	MAF_INRAE=2.5;MAF_USDA=4.31
NC_035092.1	67326977	.	T	G	.	.	MAF_INRAE=22.785;MAF_USDA=20.588
NC_035092.1	67327026	.	A	G	.	.	MAF_INRAE=23.418;MAF_USDA=20.588
NC_035092.1	67327030	.	T	A	.	.	MAF_USDA=3.279
NC_035092.1	67327047	.	C	A	.	.	MAF_USDA=1.667
NC_035092.1	67327086	.	C	T	.	.	MAF_INRAE=36.076;MAF_USDA=41.765
NC_035092.1	67327089	.	C	T	.	.	MAF_USDA=1.639
NC_035092.1	67327142	.	C	G	.	.	MAF_USDA=1.639
NC_035092.1	67327155	.	T	A	.	.	MAF_USDA=1.639
NC_035092.1	67327211	.	A	T	.	.	MAF_USDA=2.459
NC_035092.1	67327212	.	T	G	.	.	MAF_INRAE=11.392;MAF_USDA=5.294
NC_035092.1	67327227	.	A	T	.	.	MAF_USDA=5.882
NC_035092.1	67327230	.	C	G	.	.	MAF_INRAE=35.443;MAF_USDA=41.176
NC_035092.1	67327369	.	G	C	.	.	MAF_INRAE=34.177;MAF_USDA=40.0
NC_035092.1	67327378	.	A	G	.	.	MAF_USDA=8.333
NC_035092.1	67327429	.	T	A	.	.	MAF_INRAE=5.833;MAF_USDA=2.083
NC_035092.1	67327430	.	T	A	.	.	MAF_INRAE=43.671;MAF_USDA=31.25
NC_035092.1	67327503	.	A	C	.	.	MAF_INRAE=23.418;MAF_USDA=20.588
NC_035092.1	67327544	.	T	G	.	.	MAF_USDA=1.639
NC_035092.1	67327575	.	A	G	.	.	MAF_USDA=1.639
NC_035092.1	67327576	.	A	T	.	.	MAF_USDA=1.639
NC_035092.1	67327577	.	T	A	.	.	MAF_USDA=1.639
NC_035092.1	67327591	.	A	T	.	.	MAF_USDA=1.639
NC_035092.1	67327621	.	C	T	.	.	MAF_USDA=1.639
NC_035092.1	67327658	.	A	T	.	.	MAF_USDA=4.167
NC_035092.1	67327706	.	A	G	.	.	MAF_INRAE=3.333
NC_035092.1	67327707	.	G	T	.	.	MAF_USDA=2.459
NC_035092.1	67327731	.	G	T	.	.	MAF_INRAE=10.759;MAF_USDA=4.706
NC_035092.1	67327749	.	T	G	.	.	MAF_USDA=3.279
NC_035092.1	67327756	.	A	C	.	.	MAF_USDA=3.279
NC_035092.1	67327805	.	G	T	.	.	MAF_USDA=7.059
NC_035092.1	67327806	.	G	A	.	.	MAF_USDA=1.639
NC_035092.1	67327840	.	G	A	.	.	MAF_INRAE=5.263
NC_035092.1	67327868	.	A	C	.	.	MAF_USDA=7.143
NC_035092.1	67327884	.	C	T	.	.	MAF_USDA=2.5
NC_035092.1	67327924	.	G	A	.	.	MAF_INRAE=10.833;MAF_USDA=6.667
NC_035092.1	67327999	.	G	T	.	.	MAF_USDA=2.5
NC_035092.1	67328006	.	C	A	.	.	MAF_INRAE=20.253;MAF_USDA=8.824
NC_035092.1	67328076	.	A	C	.	.	MAF_USDA=2.459
NC_035092.1	67328087	.	G	C	.	.	MAF_INRAE=34.177;MAF_USDA=15.294
NC_035092.1	67328138	.	G	A	.	.	MAF_USDA=1.639
NC_035092.1	67328195	.	T	G	.	.	MAF_USDA=2.459
NC_035092.1	67328307	.	C	G	.	.	MAF_USDA=2.459
NC_035092.1	67328439	.	C	A	.	.	MAF_INRAE=1.667
NC_035092.1	67328529	.	G	A	.	.	MAF_INRAE=35.443;MAF_USDA=37.059
NC_035092.1	67328548	.	G	T	.	.	MAF_USDA=2.459
NC_035092.1	67328575	.	T	C	.	.	MAF_USDA=2.459
NC_035092.1	67328576	.	C	A	.	.	MAF_INRAE=31.646;MAF_USDA=36.471
NC_035092.1	67328607	.	A	T	.	.	MAF_USDA=2.459
NC_035092.1	67328703	.	A	C	.	.	MAF_USDA=2.459
NC_035092.1	67328720	.	G	A	.	.	MAF_INRAE=34.177;MAF_USDA=28.235
NC_035092.1	67328737	.	G	T	.	.	MAF_INRAE=34.177;MAF_USDA=30.588
NC_035092.1	67328738	.	G	A	.	.	MAF_USDA=1.639
NC_035092.1	67328841	.	G	T	.	.	MAF_USDA=2.083
NC_035092.1	67328859	.	C	G	.	.	MAF_USDA=2.459
NC_035092.1	67328890	.	A	C	.	.	MAF_INRAE=23.418;MAF_USDA=21.176
NC_035092.1	67328897	.	G	T	.	.	MAF_USDA=3.279
NC_035092.1	67328921	.	A	C	.	.	MAF_USDA=27.059
NC_035092.1	67329023	.	G	A	.	.	MAF_USDA=4.118
NC_035092.1	67329034	.	A	C	.	.	MAF_USDA=4.118
NC_035092.1	67329055	.	A	C	.	.	MAF_USDA=4.706
NC_035092.1	67329080	.	A	C	.	.	MAF_USDA=4.706
NC_035092.1	67329081	.	A	C	.	.	MAF_USDA=4.706
NC_035092.1	67329110	.	G	A	.	.	MAF_INRAE=7.5;MAF_USDA=7.059
NC_035092.1	67329128	.	A	T	.	.	MAF_USDA=14.118
NC_035092.1	67329156	.	C	T	.	.	MAF_USDA=9.836
NC_035092.1	67329162	.	A	G	.	.	MAF_INRAE=34.81;MAF_USDA=15.882
NC_035092.1	67329278	.	A	T	.	.	MAF_USDA=7.059
NC_035092.1	67329311	.	T	C	.	.	MAF_INRAE=5.0;MAF_USDA=5.738
NC_035092.1	67329339	.	A	G	.	.	MAF_INRAE=5.263
NC_035092.1	67329346	.	T	A	.	.	MAF_INRAE=1.667
NC_035092.1	67329350	.	G	T	.	.	MAF_INRAE=1.667
NC_035092.1	67329390	.	G	A	.	.	MAF_INRAE=16.456;MAF_USDA=26.471
NC_035092.1	67329398	.	T	C	.	.	MAF_INRAE=11.392;MAF_USDA=11.176
NC_035092.1	67329411	.	C	T	.	.	MAF_INRAE=5.0;MAF_USDA=10.656
NC_035092.1	67329438	.	T	A	.	.	MAF_USDA=2.459
NC_035092.1	67329470	.	T	G	.	.	MAF_USDA=25.0
NC_035092.1	67329471	.	T	G	.	.	MAF_USDA=25.0
NC_035092.1	67329473	.	T	G,A	.	.	MAF_INRAE=25.0;MAF_USDA=25.0
NC_035092.1	67329474	.	A	G	.	.	MAF_INRAE=25.0
NC_035092.1	67329475	.	G	T	.	.	MAF_USDA=25.0
NC_035092.1	67329515	.	T	G	.	.	MAF_INRAE=25.0
NC_035092.1	67329528	.	C	A	.	.	MAF_USDA=4.098
NC_035092.1	67329559	.	T	G	.	.	MAF_USDA=1.639
NC_035092.1	67329570	.	T	A	.	.	MAF_INRAE=15.823
NC_035092.1	67329609	.	T	C	.	.	MAF_USDA=2.459
NC_035092.1	67329610	.	C	T	.	.	MAF_USDA=2.459
NC_035092.1	67329652	.	T	G	.	.	MAF_INRAE=2.5;MAF_USDA=1.639
NC_035092.1	67329655	.	A	G	.	.	MAF_INRAE=32.911;MAF_USDA=47.647
NC_035092.1	67329688	.	C	A	.	.	MAF_INRAE=35.443;MAF_USDA=43.529
NC_035092.1	67329723	.	A	T	.	.	MAF_INRAE=35.443;MAF_USDA=44.706
NC_035092.1	67329748	.	A	G	.	.	MAF_USDA=4.098
NC_035092.1	67329769	.	G	A	.	.	MAF_USDA=7.377
NC_035092.1	67329829	.	C	A	.	.	MAF_USDA=2.083
NC_035092.1	67329978	.	G	A	.	.	MAF_INRAE=5.833;MAF_USDA=9.412
NC_035092.1	67330014	.	A	G	.	.	MAF_USDA=1.639
NC_035092.1	67330043	.	G	A	.	.	MAF_INRAE=3.333
NC_035092.1	67330059	.	T	C	.	.	MAF_USDA=3.279
NC_035092.1	67330132	.	A	G	.	.	MAF_INRAE=4.167
NC_035092.1	67330154	.	G	A	.	.	MAF_INRAE=10.127;MAF_USDA=17.059
NC_035092.1	67330156	.	C	A	.	.	MAF_INRAE=8.333;MAF_USDA=17.059
NC_035092.1	67330161	.	T	A	.	.	MAF_INRAE=10.127;MAF_USDA=8.824
NC_035092.1	67330162	.	T	G	.	.	MAF_INRAE=2.5
NC_035092.1	67330167	.	C	T	.	.	MAF_USDA=2.083
NC_035092.1	67330225	.	T	A	.	.	MAF_USDA=1.639
NC_035092.1	67330266	.	T	G	.	.	MAF_USDA=4.098
NC_035092.1	67330273	.	T	C	.	.	MAF_INRAE=2.5
NC_035092.1	67330274	.	A	T	.	.	MAF_INRAE=2.5
NC_035092.1	67330354	.	G	T	.	.	MAF_USDA=2.459
NC_035092.1	67330422	.	T	C	.	.	MAF_INRAE=6.329;MAF_USDA=1.639
NC_035092.1	67330442	.	T	A	.	.	MAF_USDA=4.098
NC_035092.1	67330455	.	T	C	.	.	MAF_INRAE=13.924;MAF_USDA=10.417
NC_035092.1	67330534	.	G	T	.	.	MAF_INRAE=34.177;MAF_USDA=15.882
NC_035092.1	67330542	.	T	C	.	.	MAF_INRAE=13.924;MAF_USDA=11.176
NC_035092.1	67330563	.	C	T	.	.	MAF_INRAE=21.519;MAF_USDA=20.588
NC_035092.1	67330682	.	G	A	.	.	MAF_INRAE=2.5
NC_035092.1	67330725	.	G	A	.	.	MAF_INRAE=1.667;MAF_USDA=9.016
NC_035092.1	67330754	.	C	T	.	.	MAF_USDA=5.738
NC_035092.1	67330782	.	T	C	.	.	MAF_INRAE=16.456;MAF_USDA=36.471
NC_035092.1	67330787	.	A	G	.	.	MAF_USDA=2.459
NC_035092.1	67330793	.	T	C	.	.	MAF_INRAE=34.177;MAF_USDA=17.059
NC_035092.1	67330832	.	A	G	.	.	MAF_USDA=22.353
NC_035092.1	67330860	.	T	G	.	.	MAF_USDA=21.176
NC_035092.1	67330869	.	C	A	.	.	MAF_INRAE=15.823;MAF_USDA=35.882
NC_035092.1	67330933	.	C	T	.	.	MAF_INRAE=31.646;MAF_USDA=24.118
NC_035092.1	67330948	.	G	T	.	.	MAF_USDA=2.459
NC_035092.1	67330985	.	A	C	.	.	MAF_INRAE=50.0;MAF_USDA=47.647
NC_035092.1	67331019	.	C	A	.	.	MAF_INRAE=5.063;MAF_USDA=4.118
NC_035092.1	67331041	.	A	G	.	.	MAF_INRAE=3.333
NC_035092.1	67331152	.	A	C	.	.	MAF_INRAE=29.747;MAF_USDA=35.882
NC_035092.1	67331156	.	G	T	.	.	MAF_INRAE=48.333;MAF_USDA=48.235
NC_035092.1	67331193	.	A	T	.	.	MAF_INRAE=2.5;MAF_USDA=2.459
NC_035092.1	67331222	.	A	G	.	.	MAF_USDA=37.5
NC_035092.1	67331268	.	T	G	.	.	MAF_INRAE=2.5
NC_035092.1	67331276	.	T	C	.	.	MAF_INRAE=6.962;MAF_USDA=31.765
NC_035092.1	67331341	.	A	C	.	.	MAF_INRAE=47.368;MAF_USDA=49.412
NC_035092.1	67331360	.	A	T	.	.	MAF_INRAE=2.5
NC_035092.1	67331423	.	A	T	.	.	MAF_USDA=29.167
NC_035092.1	67331444	.	G	T	.	.	MAF_INRAE=22.785;MAF_USDA=20.833
NC_035092.1	67331480	.	T	G	.	.	MAF_INRAE=49.367;MAF_USDA=34.706
NC_035092.1	67331496	.	G	T	.	.	MAF_USDA=6.471
NC_035092.1	67331506	.	A	C	.	.	MAF_INRAE=21.053;MAF_USDA=37.5
NC_035092.1	67331508	.	T	C	.	.	MAF_USDA=35.542
NC_035092.1	67331511	.	G	A	.	.	MAF_USDA=7.377
NC_035092.1	67331516	.	A	G	.	.	MAF_INRAE=21.053
NC_035092.1	67331518	.	A	G	.	.	MAF_INRAE=28.333;MAF_USDA=22.353
NC_035092.1	67331625	.	T	A	.	.	MAF_USDA=1.639
NC_035092.1	67335560	.	C	A	.	.	MAF_USDA=2.976
NC_035092.1	67335653	.	A	C	.	.	MAF_INRAE=5.0
NC_035092.1	67335759	.	C	A	.	.	MAF_USDA=1.639
NC_035092.1	67335781	.	T	C	.	.	MAF_INRAE=13.291;MAF_USDA=3.529
NC_035092.1	67335820	.	G	T	.	.	MAF_INRAE=19.62;MAF_USDA=2.941
NC_035092.1	67335859	.	C	A	.	.	MAF_INRAE=29.747;MAF_USDA=6.471
NC_035092.1	67335875	.	A	C	.	.	MAF_INRAE=29.747;MAF_USDA=14.118
NC_035092.1	67335924	.	C	G	.	.	MAF_INRAE=20.886;MAF_USDA=20.588
NC_035092.1	67335929	.	T	C	.	.	MAF_INRAE=5.063
NC_035092.1	67335933	.	G	A	.	.	MAF_INRAE=5.063;MAF_USDA=11.176
NC_035092.1	67336042	.	G	A	.	.	MAF_INRAE=1.667
NC_035092.1	67336146	.	T	A	.	.	MAF_USDA=37.5
NC_035092.1	67336184	.	A	G	.	.	MAF_USDA=6.25
NC_035092.1	67336221	.	G	A	.	.	MAF_USDA=17.213
NC_035092.1	67336261	.	G	T	.	.	MAF_USDA=4.918
NC_035092.1	67336291	.	G	A	.	.	MAF_USDA=1.639
NC_035092.1	67336294	.	G	A	.	.	MAF_INRAE=26.316;MAF_USDA=7.647
NC_035092.1	67336384	.	G	A	.	.	MAF_INRAE=1.667
NC_035092.1	67336401	.	C	A	.	.	MAF_INRAE=20.886;MAF_USDA=8.824
NC_035092.1	67336472	.	G	T	.	.	MAF_USDA=10.0
NC_035092.1	67336475	.	C	T	.	.	MAF_USDA=2.5
NC_035092.1	67336480	.	T	A	.	.	MAF_INRAE=21.519
NC_035092.1	67336514	.	C	T	.	.	MAF_INRAE=1.667
NC_035092.1	67336515	.	C	T	.	.	MAF_INRAE=1.667
NC_035092.1	67336517	.	T	A	.	.	MAF_INRAE=1.667
NC_035092.1	67336522	.	T	G	.	.	MAF_INRAE=21.519
NC_035092.1	67336529	.	A	C	.	.	MAF_INRAE=21.519;MAF_USDA=5.0
NC_035092.1	67336554	.	T	C	.	.	MAF_INRAE=26.316;MAF_USDA=7.059
NC_035092.1	67336608	.	G	A	.	.	MAF_USDA=2.459
NC_035092.1	67336624	.	T	C	.	.	MAF_USDA=5.738
NC_035092.1	67336649	.	A	C	.	.	MAF_USDA=1.639
NC_035092.1	67336696	.	G	C	.	.	MAF_INRAE=20.253;MAF_USDA=2.941
NC_035092.1	67336698	.	T	A	.	.	MAF_INRAE=22.5;MAF_USDA=3.279
NC_035092.1	67336728	.	C	T	.	.	MAF_INRAE=21.519;MAF_USDA=47.059
NC_035092.1	67336751	.	A	C	.	.	MAF_INRAE=15.19;MAF_USDA=8.197
NC_035092.1	67336804	.	A	C	.	.	MAF_INRAE=11.392;MAF_USDA=14.754
NC_035092.1	67336821	.	A	G	.	.	MAF_INRAE=37.342;MAF_USDA=45.294
NC_035092.1	67336840	.	T	C	.	.	MAF_INRAE=32.278;MAF_USDA=16.471
NC_035092.1	67336895	.	C	A	.	.	MAF_INRAE=8.861;MAF_USDA=10.656
NC_035092.1	67336899	.	G	A	.	.	MAF_INRAE=6.667;MAF_USDA=10.656
NC_035092.1	67336999	.	C	G	.	.	MAF_INRAE=5.063;MAF_USDA=3.279
NC_035092.1	67337012	.	C	T	.	.	MAF_USDA=1.639
NC_035092.1	67337022	.	C	G	.	.	MAF_INRAE=27.848;MAF_USDA=23.529
NC_035092.1	67337029	.	G	A	.	.	MAF_INRAE=27.848;MAF_USDA=23.529
NC_035092.1	67337056	.	G	T	.	.	MAF_INRAE=10.127;MAF_USDA=9.836
NC_035092.1	67337113	.	G	T	.	.	MAF_INRAE=25.316;MAF_USDA=17.647
NC_035092.1	67337165	.	C	G	.	.	MAF_INRAE=29.114;MAF_USDA=20.0
NC_035092.1	67337175	.	A	G	.	.	MAF_INRAE=19.62;MAF_USDA=2.941
NC_035092.1	67337281	.	A	C	.	.	MAF_INRAE=49.367;MAF_USDA=27.059
NC_035092.1	67337301	.	T	A	.	.	MAF_INRAE=29.747;MAF_USDA=25.41
NC_035092.1	67337307	.	T	A	.	.	MAF_INRAE=5.0;MAF_USDA=1.639
NC_035092.1	67337333	.	A	G	.	.	MAF_USDA=1.639
NC_035092.1	67337364	.	G	A	.	.	MAF_INRAE=29.114;MAF_USDA=24.706
NC_035092.1	67337368	.	C	G	.	.	MAF_INRAE=23.333;MAF_USDA=24.118
NC_035092.1	67337370	.	C	G	.	.	MAF_INRAE=23.333;MAF_USDA=25.294
NC_035092.1	67337390	.	T	C	.	.	MAF_INRAE=29.114;MAF_USDA=24.118
NC_035092.1	67337426	.	G	T	.	.	MAF_USDA=1.639
NC_035092.1	67337472	.	G	A	.	.	MAF_INRAE=24.684;MAF_USDA=23.529
NC_035092.1	67337503	.	C	A	.	.	MAF_INRAE=5.063;MAF_USDA=3.279
NC_035092.1	67337504	.	A	G	.	.	MAF_INRAE=25.316;MAF_USDA=23.529
NC_035092.1	67337510	.	T	G	.	.	MAF_INRAE=20.253;MAF_USDA=22.941
NC_035092.1	67337576	.	C	A	.	.	MAF_INRAE=2.5;MAF_USDA=6.557
NC_035092.1	67337607	.	G	T	.	.	MAF_INRAE=48.734;MAF_USDA=31.25
NC_035092.1	67337615	.	T	C	.	.	MAF_INRAE=48.734;MAF_USDA=41.765
NC_035092.1	67337629	.	G	A	.	.	MAF_INRAE=24.051;MAF_USDA=23.529
NC_035092.1	67337660	.	T	C	.	.	MAF_INRAE=2.5;MAF_USDA=6.557
NC_035092.1	67337730	.	A	T	.	.	MAF_INRAE=3.797;MAF_USDA=1.639
NC_035092.1	67337796	.	A	T	.	.	MAF_USDA=27.083
NC_035092.1	67337797	.	A	T	.	.	MAF_USDA=10.417
NC_035092.1	67337805	.	G	T	.	.	MAF_INRAE=5.0;MAF_USDA=2.459
NC_035092.1	67337820	.	G	T	.	.	MAF_INRAE=5.263
NC_035092.1	67337851	.	T	C	.	.	MAF_INRAE=44.304;MAF_USDA=34.706
NC_035092.1	67337894	.	C	T	.	.	MAF_INRAE=12.025;MAF_USDA=11.475
NC_035092.1	67338003	.	A	C	.	.	MAF_INRAE=48.101;MAF_USDA=35.294
NC_035092.1	67338012	.	A	C	.	.	MAF_INRAE=48.101;MAF_USDA=34.706
NC_035092.1	67338023	.	A	T	.	.	MAF_USDA=2.941
NC_035092.1	67338024	.	A	T	.	.	MAF_USDA=2.941
NC_035092.1	67338025	.	C	A	.	.	MAF_USDA=2.941
NC_035092.1	67338026	.	G	A	.	.	MAF_INRAE=43.671;MAF_USDA=32.941
NC_035092.1	67338041	.	A	C	.	.	MAF_INRAE=46.835;MAF_USDA=33.529
NC_035092.1	67338047	.	G	A	.	.	MAF_INRAE=44.737;MAF_USDA=31.765
NC_035092.1	67338080	.	A	C	.	.	MAF_USDA=35.294
NC_035092.1	67338081	.	A	T	.	.	MAF_INRAE=5.833
NC_035092.1	67338134	.	A	C	.	.	MAF_INRAE=5.833;MAF_USDA=9.412
NC_035092.1	67338135	.	G	A	.	.	MAF_INRAE=5.833;MAF_USDA=8.824
NC_035092.1	67338170	.	G	A	.	.	MAF_INRAE=42.5;MAF_USDA=44.118
NC_035092.1	67338175	.	C	T	.	.	MAF_INRAE=22.152;MAF_USDA=17.647
NC_035092.1	67338189	.	A	G	.	.	MAF_USDA=2.459
NC_035092.1	67338213	.	T	C	.	.	MAF_INRAE=5.0
NC_035092.1	67338247	.	G	T	.	.	MAF_INRAE=3.333;MAF_USDA=2.459
NC_035092.1	67338252	.	A	C	.	.	MAF_INRAE=10.759;MAF_USDA=8.197
NC_035092.1	67338280	.	G	A	.	.	MAF_USDA=2.083
NC_035092.1	67338309	.	C	T	.	.	MAF_USDA=4.918
NC_035092.1	67338321	.	G	A	.	.	MAF_INRAE=5.063;MAF_USDA=2.459
NC_035092.1	67338346	.	G	T	.	.	MAF_INRAE=5.063;MAF_USDA=2.459
NC_035092.1	67338428	.	A	C	.	.	MAF_INRAE=22.152;MAF_USDA=7.059
NC_035092.1	67338468	.	T	A	.	.	MAF_INRAE=5.063;MAF_USDA=3.279
NC_035092.1	67338485	.	A	C	.	.	MAF_INRAE=3.797
NC_035092.1	67338487	.	G	C	.	.	MAF_INRAE=3.333
NC_035092.1	67338499	.	C	A	.	.	MAF_INRAE=22.152;MAF_USDA=18.235
NC_035092.1	67338512	.	G	A	.	.	MAF_INRAE=5.0;MAF_USDA=1.639
NC_035092.1	67338515	.	G	A	.	.	MAF_INRAE=5.0;MAF_USDA=1.639
NC_035092.1	67338516	.	C	T	.	.	MAF_INRAE=5.0;MAF_USDA=1.639
NC_035092.1	67338538	.	C	T	.	.	MAF_INRAE=10.833;MAF_USDA=12.941
NC_035092.1	67338547	.	A	G	.	.	MAF_INRAE=43.671;MAF_USDA=40.0
NC_035092.1	67338564	.	G	T	.	.	MAF_INRAE=6.329;MAF_USDA=9.836
NC_035092.1	67338575	.	G	C	.	.	MAF_INRAE=8.228;MAF_USDA=3.279
NC_035092.1	67338578	.	T	C	.	.	MAF_INRAE=45.0;MAF_USDA=39.412
NC_035092.1	67338585	.	G	T	.	.	MAF_INRAE=2.5;MAF_USDA=4.918
NC_035092.1	67338613	.	G	A	.	.	MAF_INRAE=22.152;MAF_USDA=18.235
NC_035092.1	67338626	.	A	C	.	.	MAF_INRAE=22.152;MAF_USDA=20.0
NC_035092.1	67338644	.	G	A	.	.	MAF_USDA=6.25
NC_035092.1	67338656	.	A	G	.	.	MAF_INRAE=5.063;MAF_USDA=2.459
NC_035092.1	67338664	.	C	A	.	.	MAF_INRAE=4.43;MAF_USDA=2.459
NC_035092.1	67338670	.	G	A	.	.	MAF_INRAE=21.519;MAF_USDA=18.235
NC_035092.1	67338708	.	C	A	.	.	MAF_INRAE=21.519;MAF_USDA=20.588
NC_035092.1	67338726	.	T	A	.	.	MAF_USDA=4.098
NC_035092.1	67338728	.	C	T	.	.	MAF_INRAE=5.063;MAF_USDA=2.459
NC_035092.1	67338738	.	G	A	.	.	MAF_INRAE=44.304;MAF_USDA=38.824
NC_035092.1	67338746	.	G	T	.	.	MAF_USDA=1.639
NC_035092.1	67338797	.	T	A	.	.	MAF_INRAE=4.43;MAF_USDA=2.353
NC_035092.1	67338803	.	A	T	.	.	MAF_INRAE=4.43;MAF_USDA=2.353
NC_035092.1	67338830	.	A	G	.	.	MAF_INRAE=4.43
NC_035092.1	67338834	.	T	C	.	.	MAF_INRAE=2.5
NC_035092.1	67338835	.	C	T	.	.	MAF_INRAE=2.5
NC_035092.1	67338839	.	G	A	.	.	MAF_INRAE=2.5
NC_035092.1	67338868	.	C	T	.	.	MAF_INRAE=28.481;MAF_USDA=8.824
NC_035092.1	67338880	.	T	C	.	.	MAF_INRAE=46.203;MAF_USDA=42.941
NC_035092.1	67338891	.	G	T	.	.	MAF_INRAE=2.5
NC_035092.1	67338921	.	T	G	.	.	MAF_INRAE=1.667;MAF_USDA=3.279
NC_035092.1	67338923	.	G	T	.	.	MAF_INRAE=5.063;MAF_USDA=2.459
NC_035092.1	67339004	.	C	T	.	.	MAF_USDA=1.639
NC_035092.1	67339010	.	A	G	.	.	MAF_INRAE=22.152;MAF_USDA=20.588
NC_035092.1	67339018	.	C	A	.	.	MAF_INRAE=17.089;MAF_USDA=15.294
NC_035092.1	67339019	.	A	T	.	.	MAF_USDA=4.918
NC_035092.1	67339038	.	A	G	.	.	MAF_INRAE=8.861;MAF_USDA=3.279
NC_035092.1	67339071	.	A	C	.	.	MAF_INRAE=4.43;MAF_USDA=9.412
NC_035092.1	67339073	.	C	T	.	.	MAF_USDA=2.459
NC_035092.1	67339096	.	A	T	.	.	MAF_INRAE=2.5;MAF_USDA=6.557
NC_035092.1	67339143	.	T	G	.	.	MAF_INRAE=26.582;MAF_USDA=20.0
NC_035092.1	67339204	.	G	A	.	.	MAF_INRAE=14.167;MAF_USDA=9.259
NC_035092.1	67339253	.	A	G	.	.	MAF_USDA=2.174
NC_035092.1	67339300	.	G	A	.	.	MAF_USDA=2.174
NC_035092.1	67339350	.	A	G	.	.	MAF_USDA=2.273
NC_035092.1	67339353	.	T	G	.	.	MAF_USDA=2.273
NC_035092.1	67339354	.	G	T	.	.	MAF_INRAE=3.333;MAF_USDA=10.345
NC_035092.1	67339376	.	C	T	.	.	MAF_USDA=3.125
NC_035092.1	67339385	.	A	T	.	.	MAF_USDA=3.125
NC_035092.1	67339388	.	C	T	.	.	MAF_USDA=2.273
NC_035092.1	67339416	.	T	G	.	.	MAF_INRAE=3.333;MAF_USDA=2.273
NC_035092.1	67339427	.	G	A	.	.	MAF_INRAE=10.0
NC_035092.1	67339433	.	C	A	.	.	MAF_USDA=3.125
NC_035092.1	67339446	.	A	C	.	.	MAF_INRAE=10.0;MAF_USDA=18.103
NC_035092.1	67339457	.	C	T	.	.	MAF_INRAE=3.333;MAF_USDA=7.627
NC_035092.1	67339458	.	T	A	.	.	MAF_INRAE=3.333;MAF_USDA=7.627
NC_035092.1	67339459	.	A	G	.	.	MAF_USDA=3.39
NC_035092.1	67339468	.	A	T	.	.	MAF_USDA=2.273
NC_035092.1	67339470	.	C	A	.	.	MAF_USDA=12.805
NC_035092.1	67339478	.	A	C	.	.	MAF_INRAE=25.0;MAF_USDA=4.819
NC_035092.1	67339485	.	G	T	.	.	MAF_USDA=1.639
NC_035092.1	67339487	.	A	C	.	.	MAF_USDA=4.918
NC_035092.1	67339489	.	G	A	.	.	MAF_USDA=5.738
NC_035092.1	67339503	.	G	A	.	.	MAF_INRAE=33.333;MAF_USDA=39.13
NC_035092.1	67339539	.	T	G	.	.	MAF_USDA=13.043
NC_035092.1	67339543	.	C	G	.	.	MAF_INRAE=4.167;MAF_USDA=3.279
NC_035092.1	67339554	.	A	C	.	.	MAF_USDA=8.197
NC_035092.1	67339585	.	C	T	.	.	MAF_INRAE=20.253;MAF_USDA=10.241
NC_035092.1	67339599	.	G	A	.	.	MAF_INRAE=20.253;MAF_USDA=10.241
NC_035092.1	67339616	.	A	G	.	.	MAF_USDA=9.016
NC_035092.1	67339636	.	C	A	.	.	MAF_INRAE=18.333;MAF_USDA=10.843
NC_035092.1	67339667	.	G	T	.	.	MAF_USDA=1.667
NC_035092.1	67339744	.	T	C	.	.	MAF_INRAE=7.5;MAF_USDA=18.75
NC_035092.1	67339751	.	G	A	.	.	MAF_INRAE=34.167;MAF_USDA=23.125
NC_035092.1	67339765	.	C	T	.	.	MAF_INRAE=33.333;MAF_USDA=25.0
NC_035092.1	67339791	.	A	G	.	.	MAF_INRAE=7.5;MAF_USDA=14.375
NC_035092.1	67339828	.	G	T	.	.	MAF_USDA=4.31
NC_035092.1	67339884	.	T	G	.	.	MAF_INRAE=9.167
NC_035092.1	67339897	.	T	A	.	.	MAF_INRAE=33.333;MAF_USDA=18.125
NC_035092.1	67339921	.	T	G	.	.	MAF_USDA=6.875
NC_035092.1	67339948	.	T	A	.	.	MAF_USDA=6.875
NC_035092.1	67339999	.	A	G	.	.	MAF_INRAE=4.167;MAF_USDA=2.586
NC_035092.1	67340057	.	G	A	.	.	MAF_INRAE=38.333;MAF_USDA=13.043
NC_035092.1	67340095	.	A	G	.	.	MAF_INRAE=18.333;MAF_USDA=8.696
NC_035092.1	67340137	.	T	A	.	.	MAF_USDA=2.174
NC_035092.1	67340141	.	G	T	.	.	MAF_USDA=2.174
NC_035092.1	67340153	.	C	T	.	.	MAF_USDA=2.174
NC_035092.1	67340199	.	C	A	.	.	MAF_USDA=2.174
NC_035092.1	67340224	.	G	C	.	.	MAF_USDA=1.875
NC_035092.1	67340234	.	T	A	.	.	MAF_INRAE=37.5
NC_035092.1	67340236	.	A	C	.	.	MAF_USDA=1.724
NC_035092.1	67340296	.	C	T	.	.	MAF_USDA=6.034
NC_035092.1	67340319	.	A	C	.	.	MAF_USDA=4.31
NC_035092.1	67340334	.	A	T	.	.	MAF_USDA=2.586
NC_035092.1	67340336	.	T	C	.	.	MAF_USDA=5.556
NC_035092.1	67340355	.	A	C	.	.	MAF_INRAE=1.667
NC_035092.1	67340387	.	A	C	.	.	MAF_USDA=1.724
NC_035092.1	67340391	.	A	T	.	.	MAF_USDA=2.174
NC_035092.1	67340419	.	T	G	.	.	MAF_INRAE=5.696;MAF_USDA=3.333
NC_035092.1	67340420	.	T	A	.	.	MAF_INRAE=23.333;MAF_USDA=5.833
NC_035092.1	67340421	.	A	T	.	.	MAF_USDA=13.69
NC_035092.1	67340460	.	C	A	.	.	MAF_INRAE=45.57;MAF_USDA=43.529
NC_035092.1	67340476	.	T	G	.	.	MAF_USDA=1.639
NC_035092.1	67340485	.	A	G	.	.	MAF_USDA=4.118
NC_035092.1	67340495	.	C	G	.	.	MAF_USDA=1.639
NC_035092.1	67340499	.	C	T	.	.	MAF_INRAE=44.937;MAF_USDA=40.0
NC_035092.1	67340577	.	C	G	.	.	MAF_USDA=2.083
NC_035092.1	67340580	.	C	A	.	.	MAF_USDA=2.083
NC_035092.1	67340648	.	G	T	.	.	MAF_USDA=4.918
NC_035092.1	67340763	.	G	T	.	.	MAF_USDA=14.583
NC_035092.1	67340941	.	T	C	.	.	MAF_USDA=4.706
NC_035092.1	67340945	.	A	T	.	.	MAF_USDA=4.706
NC_035092.1	67340947	.	C	A	.	.	MAF_USDA=1.639
NC_035092.1	67340949	.	C	T	.	.	MAF_USDA=1.639
NC_035092.1	67340950	.	G	A	.	.	MAF_USDA=1.639
NC_035092.1	67340953	.	C	A	.	.	MAF_INRAE=19.62;MAF_USDA=3.529
NC_035092.1	67341008	.	A	G	.	.	MAF_USDA=6.557
NC_035092.1	67341022	.	T	A	.	.	MAF_USDA=2.083
NC_035092.1	67341175	.	C	T	.	.	MAF_USDA=4.118
NC_035092.1	67341189	.	T	C	.	.	MAF_USDA=2.083
NC_035092.1	67341199	.	T	C	.	.	MAF_USDA=4.918
NC_035092.1	67341268	.	C	T	.	.	MAF_USDA=3.571
NC_035092.1	67341269	.	T	G	.	.	MAF_USDA=3.571
NC_035092.1	67341276	.	G	C	.	.	MAF_USDA=3.571
NC_035092.1	67341288	.	C	T	.	.	MAF_INRAE=3.333
NC_035092.1	67341308	.	G	A	.	.	MAF_USDA=3.279
NC_035092.1	67341309	.	G	A	.	.	MAF_USDA=3.279
NC_035092.1	67341351	.	T	C	.	.	MAF_USDA=2.083
NC_035092.1	67341417	.	A	G	.	.	MAF_INRAE=50.0;MAF_USDA=47.647
NC_035092.1	67341420	.	A	G	.	.	MAF_USDA=4.098
NC_035092.1	67341441	.	T	C	.	.	MAF_INRAE=41.667;MAF_USDA=47.647
NC_035092.1	67341484	.	C	T	.	.	MAF_INRAE=5.063;MAF_USDA=10.0
NC_035092.1	67341500	.	C	T	.	.	MAF_INRAE=5.063;MAF_USDA=7.059
NC_035092.1	67341516	.	T	C	.	.	MAF_INRAE=2.5
NC_035092.1	67341523	.	G	C	.	.	MAF_USDA=1.639
NC_035092.1	67341529	.	G	A	.	.	MAF_USDA=1.639
NC_035092.1	67341538	.	T	C	.	.	MAF_USDA=1.639
NC_035092.1	67341560	.	G	T	.	.	MAF_INRAE=48.101;MAF_USDA=42.941
NC_035092.1	67341567	.	T	C	.	.	MAF_INRAE=2.5
NC_035092.1	67341582	.	A	G	.	.	MAF_INRAE=5.063;MAF_USDA=10.656
NC_035092.1	67341596	.	C	T	.	.	MAF_USDA=2.083
NC_035092.1	67341598	.	A	G	.	.	MAF_USDA=5.738
NC_035092.1	67341606	.	A	G	.	.	MAF_INRAE=44.937;MAF_USDA=42.353
NC_035092.1	67341618	.	G	A	.	.	MAF_INRAE=45.57;MAF_USDA=37.647
NC_035092.1	67341629	.	C	T	.	.	MAF_INRAE=5.063;MAF_USDA=8.235
NC_035092.1	67341645	.	G	A	.	.	MAF_USDA=1.639
NC_035092.1	67341681	.	G	A	.	.	MAF_USDA=1.639
NC_035092.1	67341694	.	T	G	.	.	MAF_USDA=1.639
NC_035092.1	67341751	.	T	G	.	.	MAF_INRAE=5.063;MAF_USDA=10.0
NC_035092.1	67341771	.	C	A	.	.	MAF_USDA=1.639
NC_035092.1	67341780	.	G	A	.	.	MAF_USDA=2.083
NC_035092.1	67341809	.	C	A	.	.	MAF_USDA=2.083
NC_035092.1	67341841	.	C	A	.	.	MAF_USDA=4.098
NC_035092.1	67341884	.	G	T	.	.	MAF_INRAE=44.937;MAF_USDA=40.0
NC_035092.1	67341891	.	A	T	.	.	MAF_USDA=2.083
NC_035092.1	67341898	.	A	T	.	.	MAF_USDA=2.083
NC_035092.1	67341906	.	T	C	.	.	MAF_USDA=4.918
NC_035092.1	67341921	.	C	T	.	.	MAF_USDA=4.118
NC_035092.1	67341961	.	A	G	.	.	MAF_USDA=3.279
NC_035092.1	67343131	.	A	G	.	.	MAF_USDA=25.294
NC_035092.1	67343138	.	T	C	.	.	MAF_USDA=47.059
NC_035092.1	67343143	.	A	T	.	.	MAF_USDA=44.118
NC_035092.1	67343145	.	T	C	.	.	MAF_USDA=25.294
NC_035092.1	67343151	.	G	A	.	.	MAF_USDA=37.647
NC_035092.1	67343155	.	G	A	.	.	MAF_INRAE=5.696;MAF_USDA=4.918
NC_035092.1	67343157	.	C	A	.	.	MAF_USDA=1.639
NC_035092.1	67343163	.	G	C	.	.	MAF_USDA=6.471
NC_035092.1	67343254	.	A	C	.	.	MAF_INRAE=35.443;MAF_USDA=43.452
NC_035092.1	67343262	.	G	C	.	.	MAF_INRAE=6.329;MAF_USDA=23.81
NC_035092.1	67343339	.	A	G	.	.	MAF_USDA=4.118
NC_035092.1	67343405	.	G	T	.	.	MAF_USDA=4.167
NC_035092.1	67343413	.	G	T	.	.	MAF_INRAE=22.5;MAF_USDA=4.098
NC_035092.1	67343437	.	C	T	.	.	MAF_INRAE=25.949;MAF_USDA=11.765
NC_035092.1	67343440	.	C	T	.	.	MAF_INRAE=39.167;MAF_USDA=36.471
NC_035092.1	67343448	.	C	T	.	.	MAF_USDA=15.882
NC_035092.1	67343457	.	T	G	.	.	MAF_INRAE=22.5;MAF_USDA=6.25
NC_035092.1	67343467	.	G	T	.	.	MAF_USDA=2.083
NC_035092.1	67343495	.	T	C	.	.	MAF_USDA=2.083
NC_035092.1	67343502	.	G	T	.	.	MAF_INRAE=20.253;MAF_USDA=5.882
NC_035092.1	67343506	.	A	C	.	.	MAF_USDA=12.295
NC_035092.1	67343509	.	A	T	.	.	MAF_USDA=23.529
NC_035092.1	67343513	.	T	A	.	.	MAF_USDA=3.529
NC_035092.1	67343514	.	T	A	.	.	MAF_USDA=25.882
NC_035092.1	67343516	.	C	A	.	.	MAF_USDA=27.647
NC_035092.1	67343517	.	T	A	.	.	MAF_INRAE=5.263;MAF_USDA=2.459
NC_035092.1	67343543	.	G	A	.	.	MAF_INRAE=27.848;MAF_USDA=48.824
NC_035092.1	67343675	.	C	G	.	.	MAF_INRAE=22.5;MAF_USDA=4.098
NC_035092.1	67343801	.	A	C	.	.	MAF_USDA=2.459
NC_035092.1	67343918	.	A	T	.	.	MAF_USDA=2.083
NC_035092.1	67343924	.	G	A	.	.	MAF_USDA=5.738
NC_035092.1	67343931	.	C	G	.	.	MAF_INRAE=46.203;MAF_USDA=43.529
NC_035092.1	67343938	.	A	G	.	.	MAF_INRAE=46.203;MAF_USDA=44.118
NC_035092.1	67343942	.	A	C	.	.	MAF_INRAE=37.5;MAF_USDA=44.706
NC_035092.1	67343946	.	A	C	.	.	MAF_INRAE=24.167;MAF_USDA=28.824
NC_035092.1	67343996	.	G	T	.	.	MAF_INRAE=30.38;MAF_USDA=38.824
NC_035092.1	67344159	.	C	A	.	.	MAF_INRAE=41.667;MAF_USDA=42.353
NC_035092.1	67344232	.	A	C	.	.	MAF_USDA=1.639
NC_035092.1	67344237	.	T	G	.	.	MAF_INRAE=40.833
NC_035092.1	67344300	.	C	A	.	.	MAF_USDA=1.639
NC_035092.1	67344368	.	A	T	.	.	MAF_USDA=5.294
NC_035092.1	67344489	.	G	T	.	.	MAF_INRAE=18.333;MAF_USDA=32.738
NC_035092.1	67344503	.	T	C	.	.	MAF_USDA=1.639
NC_035092.1	67344513	.	T	A	.	.	MAF_INRAE=24.167;MAF_USDA=4.098
NC_035092.1	67344552	.	T	C	.	.	MAF_USDA=4.918
NC_035092.1	67344588	.	G	C	.	.	MAF_USDA=2.353
NC_035092.1	67344624	.	T	C	.	.	MAF_USDA=3.333
NC_035092.1	67344629	.	C	T	.	.	MAF_USDA=3.333
NC_035092.1	67344630	.	A	G	.	.	MAF_USDA=3.333
NC_035092.1	67344639	.	A	G	.	.	MAF_USDA=3.333
NC_035092.1	67344674	.	A	T	.	.	MAF_USDA=4.098
NC_035092.1	67344676	.	A	G	.	.	MAF_USDA=4.098
NC_035092.1	67344685	.	C	A	.	.	MAF_USDA=2.459
NC_035092.1	67344763	.	A	T	.	.	MAF_INRAE=15.0;MAF_USDA=36.905
NC_035092.1	67344905	.	A	C	.	.	MAF_INRAE=16.667;MAF_USDA=31.765
NC_035092.1	67345021	.	T	G	.	.	MAF_USDA=1.639
NC_035092.1	67345213	.	C	A	.	.	MAF_INRAE=16.667;MAF_USDA=34.118
NC_035092.1	67345239	.	T	A	.	.	MAF_USDA=4.918
NC_035092.1	67345303	.	T	G	.	.	MAF_USDA=3.529
NC_035092.1	67345305	.	T	C	.	.	MAF_USDA=31.765
NC_035092.1	67345397	.	G	T	.	.	MAF_USDA=18.75
NC_035092.1	67345550	.	C	A	.	.	MAF_USDA=2.5
NC_035092.1	67346851	.	C	T	.	.	MAF_USDA=3.333
NC_035092.1	67346852	.	G	A	.	.	MAF_USDA=13.333
NC_035092.1	67346911	.	C	A	.	.	MAF_USDA=4.918
NC_035092.1	67346914	.	A	G	.	.	MAF_USDA=4.098
NC_035092.1	67346945	.	G	A	.	.	MAF_USDA=2.459
NC_035092.1	67346985	.	A	C	.	.	MAF_INRAE=10.526;MAF_USDA=17.647
NC_035092.1	67346996	.	G	A	.	.	MAF_USDA=8.824
NC_035092.1	67347045	.	T	G	.	.	MAF_USDA=4.118
NC_035092.1	67347059	.	A	G	.	.	MAF_USDA=3.279
NC_035092.1	67347070	.	C	A	.	.	MAF_INRAE=30.38;MAF_USDA=50.0
NC_035092.1	67347117	.	T	C	.	.	MAF_USDA=14.118
NC_035092.1	67347134	.	G	A	.	.	MAF_INRAE=32.278;MAF_USDA=50.0
NC_035092.1	67347139	.	G	A	.	.	MAF_USDA=2.353
NC_035092.1	67347271	.	T	G	.	.	MAF_USDA=2.083
NC_035092.1	67347342	.	C	A	.	.	MAF_USDA=3.279
NC_035092.1	67347358	.	T	A	.	.	MAF_USDA=3.279
NC_035092.1	67347549	.	G	A	.	.	MAF_USDA=1.639
NC_035092.1	67347686	.	G	A	.	.	MAF_USDA=1.639
NC_035092.1	67347740	.	C	T	.	.	MAF_USDA=2.083
NC_035092.1	67347782	.	G	C	.	.	MAF_USDA=2.083
NC_035092.1	67347820	.	C	G	.	.	MAF_USDA=1.639
NC_035092.1	67347842	.	T	C	.	.	MAF_USDA=2.459
NC_035092.1	67347883	.	C	G	.	.	MAF_USDA=2.083
NC_035092.1	67347886	.	G	A	.	.	MAF_USDA=2.459
NC_035092.1	67347887	.	G	T	.	.	MAF_USDA=2.083
NC_035092.1	67347932	.	G	A	.	.	MAF_USDA=4.167
NC_035092.1	67347955	.	T	A	.	.	MAF_USDA=2.083
NC_035092.1	67348075	.	G	C	.	.	MAF_INRAE=3.333
NC_035092.1	67348247	.	C	T	.	.	MAF_INRAE=28.481;MAF_USDA=13.115
NC_035092.1	67348252	.	C	A	.	.	MAF_INRAE=5.0
NC_035092.1	67348320	.	G	T	.	.	MAF_USDA=4.706
NC_035092.1	67348332	.	T	C	.	.	MAF_USDA=1.639
NC_035092.1	67348357	.	T	C	.	.	MAF_INRAE=3.333;MAF_USDA=7.377
NC_035092.1	67348472	.	C	T	.	.	MAF_USDA=5.738
NC_035092.1	67348486	.	C	T	.	.	MAF_INRAE=5.0;MAF_USDA=4.098
NC_035092.1	67348685	.	T	A	.	.	MAF_INRAE=7.5
NC_035092.1	67348686	.	A	G	.	.	MAF_INRAE=7.5
NC_035092.1	67348752	.	T	G	.	.	MAF_INRAE=5.263;MAF_USDA=5.738
NC_035092.1	67348759	.	A	G	.	.	MAF_USDA=5.738
NC_035092.1	67348831	.	T	C	.	.	MAF_INRAE=21.519;MAF_USDA=18.235
NC_035092.1	67348853	.	A	G	.	.	MAF_USDA=3.279
NC_035092.1	67348974	.	A	T	.	.	MAF_USDA=1.639
NC_035092.1	67349110	.	G	A	.	.	MAF_INRAE=1.667
NC_035092.1	67349260	.	T	C	.	.	MAF_INRAE=5.263;MAF_USDA=2.353
NC_035092.1	67349767	.	A	T	.	.	MAF_INRAE=26.316
NC_035092.1	67350503	.	A	G	.	.	MAF_USDA=15.217
NC_035092.1	67350522	.	T	G	.	.	MAF_USDA=18.75
NC_035092.1	67350531	.	G	A	.	.	MAF_USDA=2.083
NC_035092.1	67350819	.	G	A	.	.	MAF_USDA=5.738
NC_035092.1	67350838	.	T	C	.	.	MAF_USDA=8.197
NC_035092.1	67350903	.	G	T	.	.	MAF_INRAE=21.053;MAF_USDA=42.353
NC_035092.1	67351106	.	A	C	.	.	MAF_USDA=5.294
NC_035092.1	67351171	.	C	A	.	.	MAF_USDA=2.941
NC_035092.1	67351231	.	C	T	.	.	MAF_INRAE=30.0;MAF_USDA=18.235
NC_035092.1	67351254	.	T	A	.	.	MAF_INRAE=27.848;MAF_USDA=39.412
NC_035092.1	67351273	.	A	C	.	.	MAF_USDA=4.098
NC_035092.1	67351322	.	T	C	.	.	MAF_USDA=2.459
NC_035092.1	67351406	.	T	G	.	.	MAF_USDA=1.639
NC_035092.1	67351408	.	A	T	.	.	MAF_USDA=1.639
NC_035092.1	67351551	.	A	C	.	.	MAF_USDA=4.098
NC_035092.1	67351579	.	T	C	.	.	MAF_USDA=4.098
NC_035092.1	67351606	.	A	C	.	.	MAF_USDA=4.098
NC_035092.1	67351616	.	C	A	.	.	MAF_INRAE=1.667
NC_035092.1	67351699	.	G	A	.	.	MAF_INRAE=5.063
NC_035092.1	67351780	.	C	T	.	.	MAF_USDA=4.098
NC_035092.1	67351833	.	T	A	.	.	MAF_INRAE=1.667
NC_035092.1	67351881	.	A	C	.	.	MAF_INRAE=1.667
NC_035092.1	67351914	.	C	T	.	.	MAF_USDA=3.279
NC_035092.1	67351981	.	A	G	.	.	MAF_INRAE=13.924;MAF_USDA=2.083
NC_035092.1	67351997	.	T	G	.	.	MAF_USDA=4.098
NC_035092.1	67352110	.	G	C	.	.	MAF_INRAE=15.823;MAF_USDA=10.588
NC_035092.1	67352171	.	A	C	.	.	MAF_INRAE=5.063;MAF_USDA=11.765
NC_035092.1	67352234	.	G	T	.	.	MAF_USDA=2.459
NC_035092.1	67352373	.	C	A	.	.	MAF_USDA=1.639
NC_035092.1	67352417	.	G	T	.	.	MAF_USDA=9.836
NC_035092.1	67352422	.	C	A	.	.	MAF_USDA=22.951
NC_035092.1	67352452	.	T	G	.	.	MAF_INRAE=19.62;MAF_USDA=10.417
NC_035092.1	67353358	.	T	G	.	.	MAF_USDA=1.639
NC_035092.1	67353414	.	C	T	.	.	MAF_USDA=1.639
NC_035092.1	67353421	.	A	T	.	.	MAF_INRAE=1.667
NC_035092.1	67353459	.	C	T	.	.	MAF_USDA=2.459
NC_035092.1	67353669	.	G	A	.	.	MAF_USDA=2.459
NC_035092.1	67353927	.	C	T	.	.	MAF_USDA=2.459
NC_035092.1	67353935	.	G	T	.	.	MAF_USDA=2.941
NC_035092.1	67353968	.	A	G	.	.	MAF_USDA=2.459
NC_035092.1	67354004	.	G	T	.	.	MAF_USDA=1.639
NC_035092.1	67354049	.	A	C	.	.	MAF_USDA=1.639
NC_035092.1	67354053	.	A	G	.	.	MAF_INRAE=1.667
NC_035092.1	67354147	.	G	A	.	.	MAF_USDA=5.738
NC_035092.1	67354182	.	T	A	.	.	MAF_INRAE=26.582;MAF_USDA=35.882
NC_035092.1	67354191	.	G	T	.	.	MAF_INRAE=20.253;MAF_USDA=20.0
NC_035092.1	67354231	.	G	T	.	.	MAF_INRAE=5.263
NC_035092.1	67354252	.	C	T	.	.	MAF_INRAE=5.0
NC_035092.1	67354260	.	T	G	.	.	MAF_INRAE=48.734;MAF_USDA=22.917
NC_035092.1	67354261	.	T	G	.	.	MAF_INRAE=7.5;MAF_USDA=4.167
NC_035092.1	67354262	.	T	G	.	.	MAF_INRAE=2.5
NC_035092.1	67354440	.	G	A	.	.	MAF_INRAE=1.667
NC_035092.1	67354492	.	G	T	.	.	MAF_INRAE=2.5;MAF_USDA=9.016
NC_035092.1	67354671	.	T	G	.	.	MAF_INRAE=21.519;MAF_USDA=11.176
NC_035092.1	67354692	.	G	A	.	.	MAF_INRAE=1.667;MAF_USDA=4.918
NC_035092.1	67354719	.	C	A	.	.	MAF_USDA=4.918
NC_035092.1	67354720	.	A	T	.	.	MAF_USDA=4.918
NC_035092.1	67354757	.	T	C	.	.	MAF_USDA=7.377
NC_035092.1	67354758	.	G	A	.	.	MAF_USDA=6.557
NC_035092.1	67354779	.	G	T	.	.	MAF_USDA=30.588
NC_035092.1	67355079	.	C	A	.	.	MAF_INRAE=3.797;MAF_USDA=11.475
NC_035092.1	67355080	.	A	T	.	.	MAF_INRAE=4.167;MAF_USDA=11.475
NC_035092.1	67355143	.	C	T	.	.	MAF_USDA=2.459
NC_035092.1	67355144	.	G	A	.	.	MAF_INRAE=3.797;MAF_USDA=1.639
NC_035092.1	67355151	.	G	A	.	.	MAF_INRAE=1.667;MAF_USDA=1.639
NC_035092.1	67355235	.	T	G	.	.	MAF_USDA=1.639
NC_035092.1	67355324	.	T	C	.	.	MAF_USDA=2.459
NC_035092.1	67355354	.	A	C	.	.	MAF_INRAE=26.582;MAF_USDA=38.824
NC_035092.1	67355435	.	C	T	.	.	MAF_USDA=3.333
NC_035092.1	67355436	.	G	A	.	.	MAF_INRAE=5.0;MAF_USDA=2.5
NC_035092.1	67355538	.	C	T	.	.	MAF_USDA=2.459
NC_035092.1	67355588	.	G	A	.	.	MAF_INRAE=1.667
NC_035092.1	67355623	.	C	T	.	.	MAF_USDA=1.639
NC_035092.1	67355624	.	G	A	.	.	MAF_USDA=1.639
NC_035092.1	67355746	.	A	G	.	.	MAF_USDA=4.167
NC_035092.1	67355789	.	G	T	.	.	MAF_USDA=1.639
NC_035092.1	67355927	.	G	A	.	.	MAF_USDA=3.529
NC_035092.1	67355943	.	G	A	.	.	MAF_USDA=1.639
NC_035092.1	67355953	.	A	C	.	.	MAF_INRAE=27.215;MAF_USDA=38.824
NC_035092.1	67355959	.	G	T	.	.	MAF_INRAE=20.253;MAF_USDA=19.412
NC_035092.1	67356303	.	G	T	.	.	MAF_INRAE=1.667;MAF_USDA=1.639
NC_035092.1	67356381	.	C	T	.	.	MAF_USDA=2.941
NC_035092.1	67356384	.	C	T	.	.	MAF_INRAE=5.063;MAF_USDA=11.176
NC_035092.1	67356425	.	A	G	.	.	MAF_INRAE=26.582;MAF_USDA=40.588
NC_035092.1	67356489	.	C	T	.	.	MAF_USDA=12.5
NC_035092.1	67356490	.	A	G	.	.	MAF_USDA=12.5
NC_035092.1	67356608	.	T	A	.	.	MAF_INRAE=50.0;MAF_USDA=35.294
NC_035092.1	67356661	.	A	C	.	.	MAF_USDA=1.639
NC_035092.1	67357227	.	A	C	.	.	MAF_USDA=4.167
NC_035092.1	67358201	.	A	C	.	.	MAF_USDA=3.279
NC_035092.1	67358237	.	G	A	.	.	MAF_INRAE=3.333
NC_035092.1	67358283	.	A	T	.	.	MAF_USDA=2.353
NC_035092.1	67358291	.	G	A	.	.	MAF_INRAE=20.253;MAF_USDA=2.941
NC_035092.1	67358668	.	A	C	.	.	MAF_INRAE=5.063;MAF_USDA=11.176
NC_035092.1	67358684	.	G	T	.	.	MAF_INRAE=4.167
NC_035092.1	67358687	.	A	T	.	.	MAF_INRAE=4.167
NC_035092.1	67358688	.	T	A	.	.	MAF_INRAE=4.167
NC_035092.1	67358720	.	G	T	.	.	MAF_INRAE=4.167
NC_035092.1	67358721	.	C	T	.	.	MAF_INRAE=4.167
NC_035092.1	67358735	.	G	C	.	.	MAF_INRAE=7.5
NC_035092.1	67358737	.	G	C	.	.	MAF_INRAE=7.5
NC_035092.1	67358755	.	G	C	.	.	MAF_INRAE=1.667
NC_035092.1	67358760	.	G	T	.	.	MAF_INRAE=8.333
NC_035092.1	67358762	.	T	C	.	.	MAF_INRAE=48.101;MAF_USDA=31.176
NC_035092.1	67358825	.	G	C	.	.	MAF_USDA=2.459
NC_035092.1	67358841	.	C	A	.	.	MAF_INRAE=5.833;MAF_USDA=18.033
NC_035092.1	67358919	.	G	T	.	.	MAF_INRAE=5.263
NC_035092.1	67358967	.	C	T	.	.	MAF_INRAE=5.263
NC_035092.1	67358980	.	G	A	.	.	MAF_INRAE=1.667
NC_035092.1	67359077	.	G	T	.	.	MAF_USDA=8.235
NC_035092.1	67359239	.	G	A	.	.	MAF_INRAE=1.667
NC_035092.1	67359344	.	T	A	.	.	MAF_USDA=1.639
NC_035092.1	67359349	.	G	A	.	.	MAF_USDA=2.941
NC_035092.1	67359476	.	C	A	.	.	MAF_USDA=2.459
NC_035092.1	67359481	.	G	A	.	.	MAF_USDA=2.459
NC_035092.1	67359485	.	C	T	.	.	MAF_USDA=2.459
NC_035092.1	67359560	.	C	A	.	.	MAF_USDA=8.235
NC_035092.1	67359627	.	C	G	.	.	MAF_USDA=2.459
NC_035092.1	67359789	.	C	T	.	.	MAF_INRAE=1.667
NC_035092.1	67359935	.	G	C	.	.	MAF_USDA=1.639
NC_035092.1	67359986	.	T	G	.	.	MAF_INRAE=5.0;MAF_USDA=3.333
NC_035092.1	67359988	.	A	T	.	.	MAF_INRAE=3.333
NC_035092.1	67360029	.	T	A	.	.	MAF_USDA=1.695
NC_035092.1	67360147	.	T	C	.	.	MAF_INRAE=25.949;MAF_USDA=24.118
NC_035092.1	67360158	.	C	T	.	.	MAF_INRAE=1.667;MAF_USDA=1.639
NC_035092.1	67360377	.	T	C	.	.	MAF_USDA=3.279
NC_035092.1	67360395	.	T	C	.	.	MAF_INRAE=1.667
NC_035092.1	67360456	.	G	A	.	.	MAF_INRAE=5.0;MAF_USDA=2.459
NC_035092.1	67360537	.	T	C	.	.	MAF_INRAE=25.949;MAF_USDA=23.529
NC_035092.1	67360683	.	G	A	.	.	MAF_USDA=1.667
NC_035092.1	67360749	.	A	C	.	.	MAF_USDA=3.279
NC_035092.1	67360804	.	G	A	.	.	MAF_INRAE=15.823;MAF_USDA=10.417
NC_035092.1	67360809	.	C	A	.	.	MAF_INRAE=2.632;MAF_USDA=10.417
NC_035092.1	67360811	.	G	C	.	.	MAF_INRAE=20.0;MAF_USDA=10.417
NC_035092.1	67360822	.	C	G	.	.	MAF_INRAE=5.063
NC_035092.1	67360891	.	G	A	.	.	MAF_INRAE=16.456;MAF_USDA=19.412
NC_035092.1	67360906	.	A	T	.	.	MAF_USDA=1.667
NC_035092.1	67360952	.	G	C	.	.	MAF_INRAE=17.089;MAF_USDA=10.417
NC_035092.1	67360959	.	A	G	.	.	MAF_INRAE=17.089;MAF_USDA=18.452
NC_035092.1	67360979	.	A	T	.	.	MAF_INRAE=12.025;MAF_USDA=10.417
NC_035092.1	67360997	.	A	G	.	.	MAF_INRAE=5.0;MAF_USDA=15.574
NC_035092.1	67361010	.	C	T	.	.	MAF_INRAE=15.0
NC_035092.1	67361013	.	A	G	.	.	MAF_INRAE=15.833
NC_035092.1	67361080	.	G	T	.	.	MAF_USDA=2.542
NC_035092.1	67361086	.	T	G	.	.	MAF_INRAE=3.333
NC_035092.1	67361163	.	A	G	.	.	MAF_INRAE=3.333
NC_035092.1	67361197	.	T	A	.	.	MAF_INRAE=4.167
NC_035092.1	67361236	.	G	T	.	.	MAF_INRAE=2.5
NC_035092.1	67361243	.	T	A	.	.	MAF_INRAE=2.5
NC_035092.1	67361368	.	G	A	.	.	MAF_INRAE=4.167
NC_035092.1	67361378	.	G	A	.	.	MAF_INRAE=5.0
NC_035092.1	67361546	.	T	C	.	.	MAF_INRAE=4.43;MAF_USDA=6.25
NC_035092.1	67361547	.	G	T	.	.	MAF_INRAE=5.833
NC_035092.1	67361556	.	G	T	.	.	MAF_INRAE=12.5
NC_035092.1	67361572	.	T	A	.	.	MAF_INRAE=9.167
NC_035092.1	67361583	.	G	A	.	.	MAF_INRAE=6.667;MAF_USDA=2.083
NC_035092.1	67361589	.	C	G	.	.	MAF_INRAE=19.167
NC_035092.1	67361602	.	G	A	.	.	MAF_INRAE=12.5
NC_035092.1	67361618	.	C	G	.	.	MAF_INRAE=10.0
NC_035092.1	67361625	.	G	T	.	.	MAF_INRAE=3.333
NC_035092.1	67361626	.	T	C	.	.	MAF_INRAE=5.0
NC_035092.1	67361717	.	A	G	.	.	MAF_USDA=2.083
NC_035092.1	67361781	.	C	T	.	.	MAF_INRAE=3.333
NC_035092.1	67361792	.	C	T	.	.	MAF_INRAE=3.333
NC_035092.1	67361835	.	A	C	.	.	MAF_INRAE=21.667
NC_035092.1	67361836	.	A	T	.	.	MAF_INRAE=21.667;MAF_USDA=2.083
NC_035092.1	67361913	.	C	T	.	.	MAF_INRAE=3.333
NC_035092.1	67361915	.	G	A	.	.	MAF_INRAE=10.0
NC_035092.1	67361925	.	T	A	.	.	MAF_INRAE=7.5
NC_035092.1	67361933	.	T	C	.	.	MAF_INRAE=14.167
NC_035092.1	67361942	.	T	G	.	.	MAF_INRAE=2.632
NC_035092.1	67361944	.	C	T	.	.	MAF_INRAE=10.833
NC_035092.1	67361953	.	C	T	.	.	MAF_INRAE=17.5
NC_035092.1	67361965	.	G	A	.	.	MAF_INRAE=19.167
NC_035092.1	67361975	.	C	T	.	.	MAF_INRAE=17.5
NC_035092.1	67361987	.	C	G	.	.	MAF_INRAE=17.5
NC_035092.1	67361990	.	T	C	.	.	MAF_INRAE=10.0
NC_035092.1	67361993	.	T	A	.	.	MAF_INRAE=10.0
NC_035092.1	67362019	.	A	T	.	.	MAF_INRAE=4.167
NC_035092.1	67362020	.	A	T	.	.	MAF_INRAE=4.167
NC_035092.1	67362061	.	A	G	.	.	MAF_INRAE=3.333
NC_035092.1	67362079	.	G	C	.	.	MAF_INRAE=15.0
NC_035092.1	67362093	.	C	T	.	.	MAF_INRAE=12.5
NC_035092.1	67362113	.	G	A	.	.	MAF_INRAE=2.5
NC_035092.1	67362122	.	C	A	.	.	MAF_INRAE=1.667
NC_035092.1	67362136	.	G	A	.	.	MAF_INRAE=3.333
NC_035092.1	67362147	.	C	A	.	.	MAF_INRAE=3.333;MAF_USDA=8.333
NC_035092.1	67362160	.	C	G	.	.	MAF_INRAE=1.667
NC_035092.1	67362192	.	C	A	.	.	MAF_INRAE=2.5
NC_035092.1	67362216	.	A	G	.	.	MAF_INRAE=1.667
NC_035092.1	67362273	.	G	A	.	.	MAF_INRAE=4.167
NC_035092.1	67362304	.	C	A	.	.	MAF_INRAE=11.667
NC_035092.1	67362376	.	T	G	.	.	MAF_INRAE=5.833
NC_035092.1	67363880	.	T	G	.	.	MAF_INRAE=2.632
NC_035092.1	67364076	.	C	T	.	.	MAF_INRAE=2.632
NC_035092.1	67374310	.	G	A	.	.	MAF_USDA=41.667
NC_035092.1	67374403	.	T	C	.	.	MAF_USDA=23.333
NC_035092.1	67374412	.	C	T	.	.	MAF_USDA=11.31
NC_035092.1	67374420	.	A	C	.	.	MAF_USDA=2.941
NC_035092.1	67374434	.	A	T	.	.	MAF_USDA=11.765
NC_035092.1	67374466	.	G	A	.	.	MAF_INRAE=10.526;MAF_USDA=12.353
NC_035092.1	67374492	.	C	T	.	.	MAF_INRAE=10.526;MAF_USDA=12.353
NC_035092.1	67374575	.	T	C	.	.	MAF_INRAE=36.842;MAF_USDA=42.941
NC_035092.1	67374587	.	A	T	.	.	MAF_INRAE=46.203;MAF_USDA=44.118
NC_035092.1	67374608	.	T	C	.	.	MAF_INRAE=2.5
NC_035092.1	67374637	.	G	A	.	.	MAF_USDA=4.098
NC_035092.1	67374644	.	T	G	.	.	MAF_USDA=4.918
NC_035092.1	67374663	.	A	G	.	.	MAF_USDA=4.098
NC_035092.1	67374665	.	T	C	.	.	MAF_USDA=5.294
NC_035092.1	67374695	.	A	G	.	.	MAF_USDA=3.279
NC_035092.1	67374697	.	A	C	.	.	MAF_USDA=4.098
NC_035092.1	67374712	.	C	A	.	.	MAF_USDA=3.333
NC_035092.1	67374862	.	G	A	.	.	MAF_USDA=34.783
NC_035092.1	67374864	.	C	A	.	.	MAF_USDA=50.0
NC_035092.1	67374879	.	T	C	.	.	MAF_USDA=37.5
NC_035092.1	67375788	.	T	C	.	.	MAF_USDA=36.364
NC_035092.1	67375833	.	T	A	.	.	MAF_USDA=32.53
NC_035092.1	67375876	.	G	A	.	.	MAF_USDA=9.091
NC_035092.1	67375905	.	G	A	.	.	MAF_USDA=40.476
NC_035092.1	67375974	.	G	A	.	.	MAF_INRAE=42.105;MAF_USDA=37.647
NC_035092.1	67375992	.	G	A	.	.	MAF_INRAE=10.526;MAF_USDA=4.118
NC_035092.1	67376009	.	T	G	.	.	MAF_USDA=1.639
NC_035092.1	67376014	.	G	T	.	.	MAF_INRAE=10.526;MAF_USDA=4.706
NC_035092.1	67376035	.	C	A	.	.	MAF_USDA=3.333
NC_035092.1	67376056	.	G	T	.	.	MAF_USDA=20.833
NC_035092.1	67376119	.	C	A	.	.	MAF_USDA=5.833
NC_035092.1	67376140	.	G	T	.	.	MAF_USDA=19.643
NC_035092.1	67376149	.	A	C	.	.	MAF_USDA=1.667
NC_035092.1	67376173	.	C	A	.	.	MAF_USDA=3.333
NC_035092.1	67376179	.	A	T	.	.	MAF_INRAE=21.667;MAF_USDA=15.0
NC_035092.1	67376199	.	G	T	.	.	MAF_INRAE=5.063;MAF_USDA=5.882
NC_035092.1	67376215	.	T	G	.	.	MAF_USDA=1.639
NC_035092.1	67376224	.	C	A	.	.	MAF_USDA=4.918
NC_035092.1	67376225	.	A	C	.	.	MAF_USDA=4.918
NC_035092.1	67376229	.	G	T	.	.	MAF_INRAE=27.848;MAF_USDA=32.941
NC_035092.1	67376235	.	T	G	.	.	MAF_INRAE=17.089;MAF_USDA=7.059
NC_035092.1	67376237	.	A	G	.	.	MAF_INRAE=14.167;MAF_USDA=7.059
NC_035092.1	67376306	.	G	A	.	.	MAF_INRAE=28.481;MAF_USDA=26.471
NC_035092.1	67376378	.	A	T	.	.	MAF_USDA=3.279
NC_035092.1	67376433	.	T	G	.	.	MAF_USDA=2.459
NC_035092.1	67376435	.	G	A	.	.	MAF_INRAE=21.667;MAF_USDA=4.098
NC_035092.1	67376491	.	T	A	.	.	MAF_INRAE=5.063;MAF_USDA=5.357
NC_035092.1	67376508	.	C	T	.	.	MAF_USDA=1.667
NC_035092.1	67376571	.	A	C	.	.	MAF_USDA=11.31
NC_035092.1	67376617	.	T	G	.	.	MAF_INRAE=43.038;MAF_USDA=42.857
NC_035092.1	67376656	.	C	A	.	.	MAF_INRAE=5.063;MAF_USDA=5.294
NC_035092.1	67376665	.	C	A	.	.	MAF_INRAE=26.582;MAF_USDA=24.706
NC_035092.1	67376667	.	C	T	.	.	MAF_INRAE=5.833;MAF_USDA=15.882
NC_035092.1	67376690	.	T	G	.	.	MAF_INRAE=5.833;MAF_USDA=27.647
NC_035092.1	67376700	.	A	T	.	.	MAF_INRAE=9.494;MAF_USDA=31.765
NC_035092.1	67376731	.	G	A	.	.	MAF_INRAE=22.152;MAF_USDA=8.824
NC_035092.1	67376811	.	C	A	.	.	MAF_INRAE=5.063;MAF_USDA=5.294
NC_035092.1	67376848	.	G	A	.	.	MAF_INRAE=9.494;MAF_USDA=44.118
NC_035092.1	67376891	.	T	G	.	.	MAF_INRAE=5.063;MAF_USDA=5.294
NC_035092.1	67376904	.	C	A	.	.	MAF_INRAE=21.667;MAF_USDA=4.918
NC_035092.1	67376927	.	G	T	.	.	MAF_INRAE=5.833;MAF_USDA=25.882
NC_035092.1	67376948	.	A	T	.	.	MAF_INRAE=22.5;MAF_USDA=4.098
NC_035092.1	67376958	.	T	C	.	.	MAF_INRAE=21.519;MAF_USDA=18.824
NC_035092.1	67376962	.	G	A	.	.	MAF_INRAE=2.5;MAF_USDA=5.294
NC_035092.1	67376969	.	A	G	.	.	MAF_INRAE=8.861;MAF_USDA=43.529
NC_035092.1	67376990	.	G	C	.	.	MAF_INRAE=5.833;MAF_USDA=27.059
NC_035092.1	67377005	.	T	G	.	.	MAF_INRAE=4.43;MAF_USDA=5.294
NC_035092.1	67377038	.	C	G	.	.	MAF_INRAE=10.526
NC_035092.1	67377045	.	T	G	.	.	MAF_INRAE=5.063;MAF_USDA=5.294
NC_035092.1	67377116	.	G	A	.	.	MAF_INRAE=26.582;MAF_USDA=38.235
NC_035092.1	67377139	.	T	A	.	.	MAF_INRAE=22.5;MAF_USDA=4.098
NC_035092.1	67377157	.	G	A	.	.	MAF_INRAE=3.333;MAF_USDA=4.118
NC_035092.1	67377185	.	T	C	.	.	MAF_INRAE=5.063;MAF_USDA=5.294
NC_035092.1	67377209	.	C	T	.	.	MAF_INRAE=5.063;MAF_USDA=5.294
NC_035092.1	67377217	.	T	C	.	.	MAF_INRAE=5.063;MAF_USDA=5.294
NC_035092.1	67377222	.	C	A	.	.	MAF_INRAE=5.063;MAF_USDA=5.294
NC_035092.1	67377229	.	G	T	.	.	MAF_USDA=21.311
NC_035092.1	67377249	.	A	G	.	.	MAF_INRAE=2.5;MAF_USDA=21.765
NC_035092.1	67377253	.	G	A	.	.	MAF_INRAE=24.684;MAF_USDA=16.471
NC_035092.1	67377257	.	C	A	.	.	MAF_INRAE=31.667;MAF_USDA=22.353
NC_035092.1	67377258	.	G	A	.	.	MAF_INRAE=20.833;MAF_USDA=17.059
NC_035092.1	67377288	.	C	T	.	.	MAF_USDA=20.588
NC_035092.1	67377323	.	C	A	.	.	MAF_INRAE=36.709;MAF_USDA=47.647
NC_035092.1	67377329	.	A	G	.	.	MAF_INRAE=12.025;MAF_USDA=4.167
NC_035092.1	67377353	.	T	C	.	.	MAF_USDA=5.488
NC_035092.1	67377369	.	C	A	.	.	MAF_INRAE=17.089;MAF_USDA=12.941
NC_035092.1	67377408	.	G	A	.	.	MAF_INRAE=5.063;MAF_USDA=5.294
NC_035092.1	67377424	.	G	A	.	.	MAF_USDA=1.639
NC_035092.1	67377467	.	G	C	.	.	MAF_INRAE=28.481;MAF_USDA=40.0
NC_035092.1	67377481	.	A	G	.	.	MAF_INRAE=5.063
NC_035092.1	67377495	.	C	T	.	.	MAF_INRAE=5.063;MAF_USDA=5.882
NC_035092.1	67377527	.	T	C	.	.	MAF_USDA=5.738
NC_035092.1	67377538	.	G	A	.	.	MAF_INRAE=39.873;MAF_USDA=33.529
NC_035092.1	67377591	.	T	C	.	.	MAF_INRAE=30.0;MAF_USDA=44.118
NC_035092.1	67377651	.	G	A	.	.	MAF_INRAE=29.747;MAF_USDA=27.647
NC_035092.1	67377673	.	A	T	.	.	MAF_INRAE=24.684;MAF_USDA=34.706
NC_035092.1	67377679	.	G	A	.	.	MAF_INRAE=12.025;MAF_USDA=40.588
NC_035092.1	67377686	.	C	T	.	.	MAF_USDA=4.706
NC_035092.1	67377695	.	G	A	.	.	MAF_INRAE=36.709;MAF_USDA=50.0
NC_035092.1	67377730	.	A	C	.	.	MAF_INRAE=32.911;MAF_USDA=25.882
NC_035092.1	67377732	.	T	C	.	.	MAF_INRAE=50.0;MAF_USDA=20.0
NC_035092.1	67377749	.	G	A	.	.	MAF_INRAE=30.38;MAF_USDA=19.412
NC_035092.1	67377753	.	A	G	.	.	MAF_USDA=2.459
NC_035092.1	67377759	.	T	G	.	.	MAF_USDA=4.918
NC_035092.1	67377760	.	T	A	.	.	MAF_USDA=4.918
NC_035092.1	67377761	.	A	C	.	.	MAF_USDA=4.918
NC_035092.1	67377764	.	C	G	.	.	MAF_INRAE=11.392;MAF_USDA=21.176
NC_035092.1	67377783	.	C	T	.	.	MAF_INRAE=29.747;MAF_USDA=20.0
NC_035092.1	67377799	.	C	T	.	.	MAF_INRAE=41.772;MAF_USDA=49.412
NC_035092.1	67377848	.	C	T	.	.	MAF_INRAE=21.053;MAF_USDA=20.482
NC_035092.1	67377849	.	G	T	.	.	MAF_USDA=18.675
NC_035092.1	67377881	.	T	G	.	.	MAF_INRAE=21.053;MAF_USDA=19.88
NC_035092.1	67377926	.	C	A	.	.	MAF_USDA=3.39
NC_035092.1	67377949	.	C	T	.	.	MAF_INRAE=30.38;MAF_USDA=24.699
NC_035092.1	67378004	.	A	T	.	.	MAF_INRAE=30.38;MAF_USDA=35.417
NC_035092.1	67378005	.	T	C	.	.	MAF_INRAE=33.333;MAF_USDA=35.417
NC_035092.1	67378017	.	A	C	.	.	MAF_INRAE=31.013;MAF_USDA=35.417
NC_035092.1	67378022	.	A	T	.	.	MAF_INRAE=34.167
NC_035092.1	67378080	.	G	A	.	.	MAF_INRAE=29.747;MAF_USDA=39.583
NC_035092.1	67378136	.	T	A	.	.	MAF_INRAE=15.19;MAF_USDA=2.083
NC_035092.1	67378154	.	C	T	.	.	MAF_INRAE=31.013;MAF_USDA=20.122
NC_035092.1	67378163	.	A	G	.	.	MAF_USDA=1.695
NC_035092.1	67378169	.	T	C	.	.	MAF_INRAE=31.013;MAF_USDA=19.88
NC_035092.1	67378227	.	A	G	.	.	MAF_INRAE=30.38;MAF_USDA=19.88
NC_035092.1	67378250	.	C	A	.	.	MAF_INRAE=27.848;MAF_USDA=16.265
NC_035092.1	67378393	.	G	A	.	.	MAF_USDA=2.41
NC_035092.1	67378451	.	C	T	.	.	MAF_USDA=18.103
NC_035092.1	67378515	.	G	T	.	.	MAF_INRAE=31.013;MAF_USDA=20.482
NC_035092.1	67378519	.	A	G	.	.	MAF_USDA=1.695
NC_035092.1	67378542	.	T	A	.	.	MAF_INRAE=32.911;MAF_USDA=34.337
NC_035092.1	67378656	.	A	T	.	.	MAF_USDA=5.085
NC_035092.1	67378661	.	C	T	.	.	MAF_INRAE=32.278;MAF_USDA=43.976
NC_035092.1	67378678	.	G	A	.	.	MAF_USDA=3.39
NC_035092.1	67378753	.	C	T	.	.	MAF_USDA=4.237
NC_035092.1	67378758	.	T	C	.	.	MAF_USDA=1.695
NC_035092.1	67378778	.	G	A	.	.	MAF_USDA=21.186
NC_035092.1	67378814	.	A	C	.	.	MAF_USDA=1.695
NC_035092.1	67378822	.	C	T	.	.	MAF_USDA=3.39
NC_035092.1	67378909	.	T	C	.	.	MAF_USDA=4.167
NC_035092.1	67378926	.	G	C	.	.	MAF_USDA=37.5
NC_035092.1	67378956	.	C	G	.	.	MAF_USDA=47.917
NC_035092.1	67378989	.	G	A	.	.	MAF_USDA=14.583
NC_035092.1	67379003	.	CAG	CAA	.	.	MAF_USDA=47.917
NC_035092.1	67379016	.	G	C	.	.	MAF_USDA=25.0
NC_035092.1	67379046	.	G	C	.	.	MAF_USDA=17.47
NC_035092.1	67379059	.	T	C	.	.	MAF_USDA=3.39
NC_035092.1	67379065	.	G	A	.	.	MAF_USDA=35.417
NC_035092.1	67379076	.	G	C	.	.	MAF_USDA=2.542
NC_035092.1	67379089	.	T	C	.	.	MAF_USDA=2.542
NC_035092.1	67379106	.	C	G	.	.	MAF_USDA=10.169
NC_035092.1	67379111	.	A	G	.	.	MAF_USDA=1.695
NC_035092.1	67379194	.	T	C	.	.	MAF_USDA=47.917
NC_035092.1	67380339	.	G	A	.	.	MAF_USDA=11.667
NC_035092.1	67380347	.	G	A	.	.	MAF_INRAE=47.368;MAF_USDA=27.976
NC_035092.1	67380400	.	G	A	.	.	MAF_INRAE=5.063;MAF_USDA=11.176
NC_035092.1	67380406	.	C	T	.	.	MAF_USDA=2.459
NC_035092.1	67380418	.	G	A	.	.	MAF_INRAE=2.5
NC_035092.1	67380426	.	C	T	.	.	MAF_USDA=1.639
NC_035092.1	67380520	.	C	A	.	.	MAF_USDA=1.639
NC_035092.1	67380568	.	G	A	.	.	MAF_USDA=6.25
NC_035092.1	67380585	.	T	A	.	.	MAF_INRAE=5.263;MAF_USDA=1.639
NC_035092.1	67380638	.	G	A	.	.	MAF_USDA=1.667
NC_035092.1	67380717	.	G	A	.	.	MAF_INRAE=5.063;MAF_USDA=14.706
NC_035092.1	67380727	.	C	G	.	.	MAF_INRAE=5.063
NC_035092.1	67380780	.	A	G	.	.	MAF_USDA=2.459
NC_035092.1	67380799	.	A	C	.	.	MAF_USDA=8.197
NC_035092.1	67381019	.	A	G	.	.	MAF_USDA=1.639
NC_035092.1	67381029	.	A	G	.	.	MAF_INRAE=47.368;MAF_USDA=27.647
NC_035092.1	67381030	.	T	C	.	.	MAF_USDA=1.639
NC_035092.1	67381330	.	T	C	.	.	MAF_INRAE=42.105;MAF_USDA=23.529
NC_035092.1	67381338	.	C	T	.	.	MAF_INRAE=31.579;MAF_USDA=20.0
NC_035092.1	67381432	.	A	C	.	.	MAF_USDA=1.639
NC_035092.1	67381454	.	C	T	.	.	MAF_USDA=1.639
NC_035092.1	67381619	.	T	C	.	.	MAF_INRAE=17.722;MAF_USDA=7.059
NC_035092.1	67381621	.	C	T	.	.	MAF_INRAE=48.101;MAF_USDA=45.882
NC_035092.1	67381673	.	G	T	.	.	MAF_USDA=1.639
NC_035092.1	67393369	.	G	A	.	.	MAF_USDA=16.667
NC_035092.1	67393473	.	G	T	.	.	MAF_INRAE=6.667
NC_035092.1	67393476	.	A	G	.	.	MAF_INRAE=15.0
NC_035092.1	67393507	.	C	T	.	.	MAF_INRAE=4.167;MAF_USDA=31.25
NC_035092.1	67393508	.	G	T	.	.	MAF_USDA=12.5
NC_035092.1	67393528	.	A	C	.	.	MAF_INRAE=6.667
NC_035092.1	67393530	.	A	T	.	.	MAF_USDA=8.333
NC_035092.1	67393578	.	T	G	.	.	MAF_USDA=2.083
NC_035092.1	67393610	.	C	T	.	.	MAF_INRAE=8.333
NC_035092.1	67393621	.	G	T	.	.	MAF_USDA=16.667
NC_035092.1	67393627	.	T	G	.	.	MAF_INRAE=7.5
NC_035092.1	67393628	.	G	C	.	.	MAF_INRAE=2.5
NC_035092.1	67393630	.	A	C	.	.	MAF_INRAE=1.667
NC_035092.1	67393643	.	G	A	.	.	MAF_INRAE=34.167
NC_035092.1	67393649	.	G	A	.	.	MAF_INRAE=13.333
NC_035092.1	67393654	.	G	A	.	.	MAF_USDA=4.167
NC_035092.1	67393661	.	C	A	.	.	MAF_INRAE=14.167
NC_035092.1	67393665	.	G	A	.	.	MAF_INRAE=2.5
NC_035092.1	67393673	.	C	T	.	.	MAF_USDA=37.5
NC_035092.1	67393686	.	C	A	.	.	MAF_INRAE=20.0
NC_035092.1	67393692	.	T	C	.	.	MAF_INRAE=1.667
NC_035092.1	67393710	.	C	A	.	.	MAF_INRAE=9.167
NC_035092.1	67393718	.	G	A	.	.	MAF_INRAE=28.333;MAF_USDA=33.333
NC_035092.1	67393720	.	C	A	.	.	MAF_INRAE=29.167
NC_035092.1	67395250	.	G	A	.	.	MAF_USDA=7.627
NC_035092.1	67395255	.	G	A	.	.	MAF_USDA=5.085
NC_035092.1	67395264	.	T	C	.	.	MAF_USDA=5.932
NC_035092.1	67395288	.	G	A	.	.	MAF_USDA=11.864
NC_035092.1	67395300	.	A	T	.	.	MAF_USDA=11.667
NC_035092.1	67400205	.	A	C	.	.	MAF_USDA=15.217
NC_035092.1	67400206	.	A	C	.	.	MAF_USDA=39.13
NC_035092.1	67400232	.	C	A	.	.	MAF_USDA=6.522
NC_035092.1	67400313	.	C	A	.	.	MAF_USDA=26.087
NC_035092.1	67400378	.	C	T	.	.	MAF_USDA=26.087
NC_035092.1	67400499	.	G	T	.	.	MAF_USDA=8.696
NC_035092.1	67403896	.	A	T	.	.	MAF_USDA=20.833
NC_035092.1	67403995	.	G	T	.	.	MAF_USDA=41.667
NC_035092.1	67405291	.	G	T	.	.	MAF_INRAE=3.333
NC_035092.1	67405311	.	G	T	.	.	MAF_INRAE=7.5
NC_035092.1	67405329	.	T	A	.	.	MAF_INRAE=3.333
NC_035092.1	67405357	.	C	T	.	.	MAF_INRAE=3.333
NC_035092.1	67405359	.	T	C	.	.	MAF_INRAE=25.833
NC_035092.1	67405365	.	A	T	.	.	MAF_INRAE=4.167
NC_035092.1	67405392	.	G	C	.	.	MAF_INRAE=25.833
NC_035092.1	67405445	.	G	A	.	.	MAF_INRAE=5.833
NC_035092.1	67405447	.	A	T	.	.	MAF_INRAE=1.667
NC_035092.1	67405449	.	C	T	.	.	MAF_INRAE=4.167
NC_035092.1	67405462	.	C	T	.	.	MAF_INRAE=2.5
NC_035092.1	67405477	.	C	G	.	.	MAF_INRAE=25.0
NC_035092.1	67405484	.	T	C	.	.	MAF_INRAE=49.167
NC_035092.1	67405587	.	A	T	.	.	MAF_USDA=2.174
NC_035092.1	67405600	.	A	T	.	.	MAF_INRAE=2.632
NC_035092.1	67405625	.	G	A	.	.	MAF_INRAE=2.5
NC_035092.1	67405627	.	A	G	.	.	MAF_INRAE=2.632
NC_035092.1	67405645	.	C	T	.	.	MAF_INRAE=7.595
NC_035092.1	67405654	.	G	A	.	.	MAF_USDA=4.167
NC_035092.1	67405662	.	C	T	.	.	MAF_INRAE=8.861
NC_035092.1	67405665	.	T	A	.	.	MAF_INRAE=5.0
NC_035092.1	67405672	.	A	T	.	.	MAF_INRAE=1.667
NC_035092.1	67405673	.	A	G	.	.	MAF_INRAE=1.667
NC_035092.1	67405712	.	A	G	.	.	MAF_INRAE=2.632
NC_035092.1	67405714	.	G	T	.	.	MAF_INRAE=2.632
NC_035092.1	67405750	.	A	C	.	.	MAF_INRAE=10.127
NC_035092.1	67405762	.	T	C	.	.	MAF_INRAE=6.667
NC_035092.1	67405805	.	T	C	.	.	MAF_INRAE=5.0;MAF_USDA=29.167
NC_035092.1	67406021	.	G	T	.	.	MAF_INRAE=5.0
NC_035092.1	67406025	.	C	A	.	.	MAF_INRAE=15.0
NC_035092.1	67406051	.	C	A	.	.	MAF_INRAE=22.5
NC_035092.1	67406052	.	T	G	.	.	MAF_INRAE=2.5
NC_035092.1	67406054	.	A	G	.	.	MAF_INRAE=1.667
NC_035092.1	67406063	.	A	T	.	.	MAF_INRAE=1.667
NC_035092.1	67406097	.	A	G	.	.	MAF_INRAE=11.667
NC_035092.1	67406101	.	T	C	.	.	MAF_INRAE=10.0
NC_035092.1	67410242	.	T	C	.	.	MAF_USDA=25.0
NC_035092.1	67410262	.	G	A	.	.	MAF_INRAE=2.632
NC_035092.1	67410321	.	A	G	.	.	MAF_INRAE=2.5
NC_035092.1	67410331	.	C	T	.	.	MAF_USDA=4.167
NC_035092.1	67410485	.	G	T	.	.	MAF_USDA=18.75
NC_035092.1	67410600	.	G	A	.	.	MAF_USDA=30.435
NC_035092.1	67410638	.	C	T	.	.	MAF_USDA=45.455
NC_035092.1	67419013	.	C	T	.	.	MAF_USDA=6.25
NC_035092.1	67419062	.	T	C	.	.	MAF_USDA=2.083
NC_035092.1	67419069	.	C	T	.	.	MAF_USDA=12.5
NC_035092.1	67432312	.	C	T	.	.	MAF_USDA=21.739
NC_035092.1	67432342	.	T	C	.	.	MAF_INRAE=5.833
NC_035092.1	67432351	.	C	T	.	.	MAF_INRAE=3.333
NC_035092.1	67432357	.	A	C	.	.	MAF_INRAE=3.333
NC_035092.1	67432375	.	G	C	.	.	MAF_INRAE=3.333
NC_035092.1	67432378	.	C	G	.	.	MAF_INRAE=2.5
NC_035092.1	67432383	.	T	C	.	.	MAF_INRAE=45.833
NC_035092.1	67432410	.	G	A	.	.	MAF_INRAE=5.0;MAF_USDA=3.279
NC_035092.1	67432420	.	A	G	.	.	MAF_USDA=4.098
NC_035092.1	67432436	.	T	C	.	.	MAF_INRAE=4.167
NC_035092.1	67432504	.	C	T	.	.	MAF_INRAE=5.0
NC_035092.1	67432507	.	C	G	.	.	MAF_INRAE=29.747;MAF_USDA=6.25
NC_035092.1	67432568	.	T	C	.	.	MAF_USDA=1.639
NC_035092.1	67432573	.	A	G	.	.	MAF_USDA=2.459
NC_035092.1	67432595	.	A	G	.	.	MAF_USDA=9.412
NC_035092.1	67432614	.	C	T	.	.	MAF_INRAE=5.0;MAF_USDA=5.738
NC_035092.1	67432615	.	A	G	.	.	MAF_INRAE=5.0;MAF_USDA=5.738
NC_035092.1	67432622	.	G	C	.	.	MAF_INRAE=15.19;MAF_USDA=18.235
NC_035092.1	67432670	.	A	T	.	.	MAF_USDA=1.639
NC_035092.1	67432733	.	G	A	.	.	MAF_USDA=4.918
NC_035092.1	67432798	.	G	A	.	.	MAF_INRAE=10.127;MAF_USDA=5.882
NC_035092.1	67432820	.	G	A	.	.	MAF_INRAE=17.5;MAF_USDA=4.918
NC_035092.1	67432852	.	G	T	.	.	MAF_INRAE=14.557;MAF_USDA=4.706
NC_035092.1	67432893	.	A	T	.	.	MAF_INRAE=25.0;MAF_USDA=22.131
NC_035092.1	67432943	.	G	A	.	.	MAF_INRAE=48.734;MAF_USDA=34.118
NC_035092.1	67432950	.	A	C	.	.	MAF_USDA=1.639
NC_035092.1	67432972	.	T	C	.	.	MAF_USDA=2.459
NC_035092.1	67432982	.	A	T	.	.	MAF_INRAE=2.5
NC_035092.1	67432986	.	T	A	.	.	MAF_INRAE=2.5
NC_035092.1	67432989	.	A	G	.	.	MAF_INRAE=5.0;MAF_USDA=5.738
NC_035092.1	67432991	.	T	A	.	.	MAF_USDA=1.639
NC_035092.1	67433004	.	C	T	.	.	MAF_INRAE=1.667
NC_035092.1	67433008	.	G	T	.	.	MAF_INRAE=1.667
NC_035092.1	67433014	.	T	C	.	.	MAF_INRAE=17.5;MAF_USDA=4.918
NC_035092.1	67433021	.	T	A	.	.	MAF_INRAE=1.667
NC_035092.1	67433045	.	G	T	.	.	MAF_INRAE=10.127;MAF_USDA=7.059
NC_035092.1	67433058	.	A	C	.	.	MAF_INRAE=1.667
NC_035092.1	67433059	.	G	T	.	.	MAF_INRAE=2.5;MAF_USDA=10.0
NC_035092.1	67433130	.	C	A	.	.	MAF_INRAE=5.263
NC_035092.1	67433132	.	T	A	.	.	MAF_INRAE=13.158;MAF_USDA=10.417
NC_035092.1	67433135	.	G	A	.	.	MAF_INRAE=15.823;MAF_USDA=17.647
NC_035092.1	67433171	.	T	G	.	.	MAF_INRAE=1.667;MAF_USDA=12.5
NC_035092.1	67433180	.	G	A	.	.	MAF_INRAE=1.667
NC_035092.1	67433182	.	A	C	.	.	MAF_USDA=2.459
NC_035092.1	67433183	.	G	A	.	.	MAF_USDA=3.279
NC_035092.1	67433194	.	T	G	.	.	MAF_INRAE=1.667
NC_035092.1	67433206	.	C	A	.	.	MAF_USDA=4.918
NC_035092.1	67433218	.	G	T	.	.	MAF_USDA=1.639
NC_035092.1	67433246	.	T	C	.	.	MAF_INRAE=3.333
NC_035092.1	67433258	.	T	C	.	.	MAF_INRAE=5.263
NC_035092.1	67433266	.	A	T	.	.	MAF_USDA=1.639
NC_035092.1	67433280	.	T	G	.	.	MAF_USDA=1.639
NC_035092.1	67433285	.	G	A	.	.	MAF_USDA=1.639
NC_035092.1	67433303	.	C	T	.	.	MAF_INRAE=2.632;MAF_USDA=49.412
NC_035092.1	67433344	.	G	C	.	.	MAF_USDA=12.295
NC_035092.1	67433711	.	T	C	.	.	MAF_INRAE=2.632
NC_035092.1	67434651	.	T	C	.	.	MAF_INRAE=13.158
NC_035092.1	67434721	.	G	A	.	.	MAF_USDA=1.639
NC_035092.1	67434745	.	G	T	.	.	MAF_INRAE=4.43;MAF_USDA=6.25
NC_035092.1	67434932	.	C	A	.	.	MAF_INRAE=20.833
NC_035092.1	67435008	.	G	A	.	.	MAF_INRAE=10.759;MAF_USDA=35.882
NC_035092.1	67435075	.	C	T	.	.	MAF_INRAE=4.167;MAF_USDA=10.0
NC_035092.1	67435076	.	A	C	.	.	MAF_USDA=9.016
NC_035092.1	67435106	.	C	T	.	.	MAF_INRAE=5.833
NC_035092.1	67435129	.	C	T	.	.	MAF_INRAE=45.57;MAF_USDA=40.588
NC_035092.1	67435331	.	A	T	.	.	MAF_INRAE=4.43;MAF_USDA=6.25
NC_035092.1	67435335	.	A	T	.	.	MAF_USDA=2.459
NC_035092.1	67435376	.	C	T	.	.	MAF_INRAE=39.241;MAF_USDA=45.294
NC_035092.1	67435388	.	A	T	.	.	MAF_INRAE=13.291;MAF_USDA=4.118
NC_035092.1	67435390	.	G	A	.	.	MAF_INRAE=5.0;MAF_USDA=3.279
NC_035092.1	67435393	.	T	G	.	.	MAF_INRAE=36.842;MAF_USDA=45.882
NC_035092.1	67435427	.	G	A	.	.	MAF_INRAE=28.481;MAF_USDA=14.583
NC_035092.1	67435465	.	C	T	.	.	MAF_INRAE=5.263;MAF_USDA=33.529
NC_035092.1	67435487	.	C	A	.	.	MAF_USDA=8.197
NC_035092.1	67435493	.	G	C	.	.	MAF_INRAE=12.658;MAF_USDA=4.118
NC_035092.1	67435508	.	G	T	.	.	MAF_INRAE=11.392;MAF_USDA=38.235
NC_035092.1	67435509	.	A	G	.	.	MAF_INRAE=13.333;MAF_USDA=38.235
NC_035092.1	67435574	.	T	A	.	.	MAF_USDA=1.639
NC_035092.1	67435619	.	C	T	.	.	MAF_INRAE=38.608;MAF_USDA=48.824
NC_035092.1	67435646	.	T	A	.	.	MAF_USDA=2.459
NC_035092.1	67435657	.	C	G	.	.	MAF_INRAE=39.873;MAF_USDA=48.824
NC_035092.1	67435659	.	T	C	.	.	MAF_INRAE=40.833;MAF_USDA=48.235
NC_035092.1	67435682	.	A	G	.	.	MAF_USDA=5.952
NC_035092.1	67435705	.	G	C	.	.	MAF_INRAE=5.0;MAF_USDA=3.279
NC_035092.1	67435753	.	A	G	.	.	MAF_INRAE=5.0;MAF_USDA=12.353
NC_035092.1	67435778	.	A	C	.	.	MAF_USDA=3.571
NC_035092.1	67435901	.	G	T	.	.	MAF_INRAE=11.667;MAF_USDA=35.119
NC_035092.1	67435907	.	G	A	.	.	MAF_INRAE=11.667;MAF_USDA=35.294
NC_035092.1	67435984	.	C	T	.	.	MAF_INRAE=44.167;MAF_USDA=40.0
NC_035092.1	67436007	.	T	C	.	.	MAF_USDA=22.917
NC_035092.1	67436044	.	G	A	.	.	MAF_USDA=4.098
NC_035092.1	67436045	.	T	C	.	.	MAF_USDA=8.197
NC_035092.1	67436060	.	C	T	.	.	MAF_USDA=9.836
NC_035092.1	67436063	.	G	A	.	.	MAF_USDA=3.279
NC_035092.1	67436119	.	C	T	.	.	MAF_USDA=1.639
NC_035092.1	67436123	.	A	G	.	.	MAF_INRAE=20.253;MAF_USDA=14.706
NC_035092.1	67436161	.	T	A	.	.	MAF_USDA=3.279
NC_035092.1	67436187	.	G	A	.	.	MAF_INRAE=5.263
NC_035092.1	67436196	.	T	C	.	.	MAF_INRAE=25.316;MAF_USDA=41.176
NC_035092.1	67436199	.	C	A	.	.	MAF_USDA=2.459
NC_035092.1	67436212	.	T	C	.	.	MAF_USDA=4.098
NC_035092.1	67436248	.	C	A	.	.	MAF_USDA=3.279
NC_035092.1	67436267	.	C	A	.	.	MAF_INRAE=1.667;MAF_USDA=1.639
NC_035092.1	67436270	.	T	G	.	.	MAF_INRAE=1.667;MAF_USDA=1.639
NC_035092.1	67436277	.	G	C	.	.	MAF_INRAE=48.734;MAF_USDA=48.824
NC_035092.1	67436287	.	A	C	.	.	MAF_INRAE=39.873;MAF_USDA=37.647
NC_035092.1	67436288	.	G	A	.	.	MAF_INRAE=36.667;MAF_USDA=37.647
NC_035092.1	67436296	.	A	G	.	.	MAF_INRAE=39.873;MAF_USDA=37.059
NC_035092.1	67436298	.	C	T	.	.	MAF_INRAE=36.667;MAF_USDA=36.471
NC_035092.1	67436299	.	A	G	.	.	MAF_INRAE=36.667;MAF_USDA=45.833
NC_035092.1	67436300	.	C	A	.	.	MAF_INRAE=2.632
NC_035092.1	67436301	.	T	G	.	.	MAF_INRAE=35.0;MAF_USDA=39.583
NC_035092.1	67436327	.	C	T	.	.	MAF_INRAE=14.167;MAF_USDA=8.824
NC_035092.1	67436336	.	C	A	.	.	MAF_INRAE=18.333
NC_035092.1	67436337	.	T	A	.	.	MAF_INRAE=9.167;MAF_USDA=5.294
NC_035092.1	67436338	.	A	G	.	.	MAF_INRAE=9.167;MAF_USDA=5.294
NC_035092.1	67436347	.	A	C	.	.	MAF_INRAE=1.667
NC_035092.1	67436364	.	G	T	.	.	MAF_INRAE=20.833;MAF_USDA=21.311
NC_035092.1	67436379	.	C	A	.	.	MAF_INRAE=50.0
NC_035092.1	67436381	.	C	A	.	.	MAF_INRAE=40.833
NC_035092.1	67436391	.	C	A	.	.	MAF_INRAE=2.632
NC_035092.1	67436490	.	C	A	.	.	MAF_INRAE=7.5
NC_035092.1	67436498	.	G	A	.	.	MAF_INRAE=11.667;MAF_USDA=10.417
NC_035092.1	67436551	.	C	A	.	.	MAF_INRAE=20.833
NC_035092.1	67436585	.	A	G	.	.	MAF_INRAE=4.167;MAF_USDA=7.647
NC_035092.1	67436602	.	T	A	.	.	MAF_INRAE=40.506;MAF_USDA=32.353
NC_035092.1	67436604	.	C	A	.	.	MAF_INRAE=9.167;MAF_USDA=3.529
NC_035092.1	67436639	.	C	A	.	.	MAF_USDA=8.333
NC_035092.1	67436662	.	C	T	.	.	MAF_USDA=2.459
NC_035092.1	67436986	.	T	A	.	.	MAF_USDA=5.882
NC_035092.1	67437005	.	T	G	.	.	MAF_USDA=1.639
NC_035092.1	67437015	.	T	C	.	.	MAF_USDA=22.131
NC_035092.1	67437022	.	C	A	.	.	MAF_USDA=2.459
NC_035092.1	67437037	.	A	G	.	.	MAF_USDA=6.557
NC_035092.1	67437093	.	A	C	.	.	MAF_INRAE=1.667
NC_035092.1	67437136	.	T	C	.	.	MAF_USDA=2.083
NC_035092.1	67437137	.	C	A	.	.	MAF_USDA=15.574
NC_035092.1	67437152	.	G	T	.	.	MAF_INRAE=15.19;MAF_USDA=4.118
NC_035092.1	67437160	.	T	A	.	.	MAF_USDA=7.647
NC_035092.1	67437162	.	T	C	.	.	MAF_USDA=13.934
NC_035092.1	67437166	.	A	T	.	.	MAF_USDA=3.279
NC_035092.1	67437187	.	A	C	.	.	MAF_USDA=13.934
NC_035092.1	67437232	.	C	T	.	.	MAF_INRAE=5.833
NC_035092.1	67437240	.	A	C	.	.	MAF_USDA=13.934
NC_035092.1	67437321	.	C	A	.	.	MAF_USDA=5.882
NC_035092.1	67437345	.	C	G	.	.	MAF_INRAE=41.139
NC_035092.1	67437355	.	A	T	.	.	MAF_USDA=7.377
NC_035092.1	67437361	.	C	T	.	.	MAF_USDA=8.197
NC_035092.1	67437366	.	G	T	.	.	MAF_USDA=8.197
NC_035092.1	67437484	.	C	A	.	.	MAF_USDA=20.833
NC_035092.1	67438457	.	T	A	.	.	MAF_INRAE=4.43;MAF_USDA=6.25
NC_035092.1	67438484	.	T	C	.	.	MAF_USDA=2.459
NC_035092.1	67438528	.	C	A	.	.	MAF_USDA=2.459
NC_035092.1	67438585	.	G	T	.	.	MAF_USDA=9.016
NC_035092.1	67438599	.	C	A	.	.	MAF_USDA=1.639
NC_035092.1	67438607	.	C	A	.	.	MAF_USDA=13.115
NC_035092.1	67438677	.	T	G	.	.	MAF_USDA=2.083
NC_035092.1	67438682	.	G	T	.	.	MAF_INRAE=41.139;MAF_USDA=35.882
NC_035092.1	67438731	.	T	G	.	.	MAF_INRAE=13.291
NC_035092.1	67438743	.	A	T	.	.	MAF_INRAE=20.833;MAF_USDA=13.115
NC_035092.1	67438847	.	G	A	.	.	MAF_INRAE=8.861;MAF_USDA=2.459
NC_035092.1	67438848	.	T	A	.	.	MAF_INRAE=8.333;MAF_USDA=2.459
NC_035092.1	67438903	.	T	G	.	.	MAF_USDA=12.295
NC_035092.1	67438937	.	T	C	.	.	MAF_INRAE=46.835;MAF_USDA=35.294
NC_035092.1	67438945	.	T	C	.	.	MAF_USDA=10.656
NC_035092.1	67438947	.	C	T	.	.	MAF_USDA=10.656
NC_035092.1	67438999	.	A	C	.	.	MAF_USDA=12.295
NC_035092.1	67439002	.	G	T	.	.	MAF_INRAE=5.063;MAF_USDA=11.765
NC_035092.1	67439029	.	T	G	.	.	MAF_USDA=2.083
NC_035092.1	67439036	.	T	G	.	.	MAF_INRAE=41.139;MAF_USDA=45.238
NC_035092.1	67439057	.	T	G	.	.	MAF_INRAE=41.139;MAF_USDA=47.619
NC_035092.1	67439058	.	T	C	.	.	MAF_USDA=14.881
NC_035092.1	67439060	.	C	G	.	.	MAF_USDA=36.905
NC_035092.1	67439113	.	A	T	.	.	MAF_USDA=9.016
NC_035092.1	67439138	.	C	A	.	.	MAF_INRAE=5.833
NC_035092.1	67439186	.	G	C	.	.	MAF_USDA=11.475
NC_035092.1	67439272	.	C	T	.	.	MAF_USDA=2.459
NC_035092.1	67439279	.	A	C	.	.	MAF_INRAE=42.405;MAF_USDA=22.917
NC_035092.1	67439292	.	C	T	.	.	MAF_INRAE=42.405;MAF_USDA=46.471
NC_035092.1	67439307	.	T	A	.	.	MAF_INRAE=5.263
NC_035092.1	67439319	.	A	G	.	.	MAF_USDA=12.295
NC_035092.1	67439367	.	T	A	.	.	MAF_INRAE=2.5
NC_035092.1	67439396	.	C	A	.	.	MAF_INRAE=18.354;MAF_USDA=24.118
NC_035092.1	67439398	.	T	G	.	.	MAF_INRAE=41.139;MAF_USDA=36.471
NC_035092.1	67439407	.	A	C	.	.	MAF_USDA=2.459
NC_035092.1	67439418	.	C	T	.	.	MAF_INRAE=5.263;MAF_USDA=17.059
NC_035092.1	67439479	.	C	T	.	.	MAF_INRAE=15.19;MAF_USDA=20.238
NC_035092.1	67439535	.	G	A	.	.	MAF_INRAE=43.671;MAF_USDA=40.476
NC_035092.1	67439563	.	C	T	.	.	MAF_INRAE=41.139;MAF_USDA=32.941
NC_035092.1	67439573	.	T	C	.	.	MAF_INRAE=4.43;MAF_USDA=10.714
NC_035092.1	67439599	.	A	G	.	.	MAF_INRAE=12.658;MAF_USDA=14.167
NC_035092.1	67439617	.	C	A	.	.	MAF_USDA=42.857
NC_035092.1	67439623	.	C	A	.	.	MAF_USDA=2.083
NC_035092.1	67439636	.	G	A	.	.	MAF_USDA=6.78
NC_035092.1	67439675	.	T	A	.	.	MAF_USDA=2.083
NC_035092.1	67440003	.	A	C	.	.	MAF_USDA=8.333
NC_035092.1	67440013	.	A	C	.	.	MAF_USDA=4.167
NC_035092.1	67440030	.	G	A	.	.	MAF_USDA=8.333
NC_035092.1	67440052	.	C	A	.	.	MAF_USDA=7.738
NC_035092.1	67440055	.	G	A	.	.	MAF_USDA=22.024
NC_035092.1	67440082	.	G	T	.	.	MAF_USDA=6.25
NC_035092.1	67440084	.	G	A	.	.	MAF_USDA=29.167
NC_035092.1	67440096	.	T	A	.	.	MAF_USDA=42.353
NC_035092.1	67440101	.	G	A	.	.	MAF_USDA=2.083
NC_035092.1	67440130	.	C	T	.	.	MAF_USDA=31.176
NC_035092.1	67440134	.	A	G	.	.	MAF_USDA=1.639
NC_035092.1	67440169	.	T	C	.	.	MAF_USDA=7.647
NC_035092.1	67440189	.	C	T	.	.	MAF_USDA=5.738
NC_035092.1	67440205	.	T	C	.	.	MAF_INRAE=44.937;MAF_USDA=42.941
NC_035092.1	67440242	.	A	T	.	.	MAF_INRAE=14.557;MAF_USDA=24.118
NC_035092.1	67440393	.	T	A	.	.	MAF_INRAE=14.557;MAF_USDA=23.529
NC_035092.1	67440395	.	A	C	.	.	MAF_USDA=2.459
NC_035092.1	67440397	.	C	T	.	.	MAF_INRAE=9.167;MAF_USDA=23.529
NC_035092.1	67440486	.	C	T	.	.	MAF_USDA=3.279
NC_035092.1	67440568	.	A	T	.	.	MAF_USDA=5.882
NC_035092.1	67440579	.	T	G	.	.	MAF_INRAE=13.291;MAF_USDA=14.118
NC_035092.1	67440600	.	A	G	.	.	MAF_INRAE=5.263;MAF_USDA=4.098
NC_035092.1	67440643	.	T	C	.	.	MAF_INRAE=5.263;MAF_USDA=4.098
NC_035092.1	67440645	.	C	A	.	.	MAF_USDA=4.098
NC_035092.1	67440676	.	G	C	.	.	MAF_INRAE=40.506;MAF_USDA=43.529
NC_035092.1	67440677	.	A	T	.	.	MAF_USDA=3.279
NC_035092.1	67440702	.	G	A	.	.	MAF_USDA=8.235
NC_035092.1	67440715	.	A	T	.	.	MAF_USDA=8.235
NC_035092.1	67440720	.	A	G	.	.	MAF_INRAE=38.608;MAF_USDA=29.412
NC_035092.1	67440743	.	A	C	.	.	MAF_INRAE=37.342;MAF_USDA=30.0
NC_035092.1	67440761	.	A	C	.	.	MAF_USDA=3.279
NC_035092.1	67440796	.	G	A	.	.	MAF_USDA=4.118
NC_035092.1	67440801	.	A	G	.	.	MAF_INRAE=47.368;MAF_USDA=43.529
NC_035092.1	67440807	.	T	A	.	.	MAF_INRAE=10.526;MAF_USDA=8.333
NC_035092.1	67440817	.	C	T	.	.	MAF_USDA=8.235
NC_035092.1	67440829	.	C	T	.	.	MAF_INRAE=34.177;MAF_USDA=32.353
NC_035092.1	67440958	.	G	A	.	.	MAF_USDA=13.934
NC_035092.1	67440976	.	G	A	.	.	MAF_INRAE=39.241;MAF_USDA=30.588
NC_035092.1	67440994	.	G	A	.	.	MAF_INRAE=41.772;MAF_USDA=42.353
NC_035092.1	67441017	.	A	T	.	.	MAF_USDA=8.235
NC_035092.1	67441056	.	T	C	.	.	MAF_INRAE=39.241;MAF_USDA=35.294
NC_035092.1	67441085	.	G	A	.	.	MAF_INRAE=41.772;MAF_USDA=44.706
NC_035092.1	67441114	.	A	G	.	.	MAF_INRAE=39.873;MAF_USDA=34.706
NC_035092.1	67441130	.	C	T	.	.	MAF_INRAE=40.506;MAF_USDA=34.706
NC_035092.1	67441190	.	T	A	.	.	MAF_INRAE=39.241;MAF_USDA=34.706
NC_035092.1	67441192	.	C	T	.	.	MAF_INRAE=35.0;MAF_USDA=34.706
NC_035092.1	67441230	.	C	A	.	.	MAF_INRAE=39.241;MAF_USDA=34.118
NC_035092.1	67441284	.	A	G	.	.	MAF_USDA=6.557
NC_035092.1	67441305	.	C	T	.	.	MAF_INRAE=40.506;MAF_USDA=31.765
NC_035092.1	67441341	.	G	A	.	.	MAF_INRAE=40.506
NC_035092.1	67441351	.	T	A	.	.	MAF_INRAE=36.667;MAF_USDA=27.647
NC_035092.1	67441357	.	C	T	.	.	MAF_INRAE=40.506;MAF_USDA=30.588
NC_035092.1	67441361	.	C	T	.	.	MAF_INRAE=13.291;MAF_USDA=8.333
NC_035092.1	67441390	.	A	G	.	.	MAF_USDA=8.235
NC_035092.1	67441395	.	G	A	.	.	MAF_INRAE=1.667
NC_035092.1	67441420	.	C	G	.	.	MAF_INRAE=10.127;MAF_USDA=18.75
NC_035092.1	67441424	.	C	A	.	.	MAF_USDA=4.918
NC_035092.1	67441447	.	C	T	.	.	MAF_INRAE=18.987;MAF_USDA=7.059
NC_035092.1	67441458	.	G	A	.	.	MAF_INRAE=41.139;MAF_USDA=47.917
NC_035092.1	67441460	.	G	T	.	.	MAF_INRAE=37.5;MAF_USDA=43.529
NC_035092.1	67441570	.	ACTTACT	ACTTACC	.	.	MAF_USDA=45.833
NC_035092.1	67441576	.	T	C	.	.	MAF_INRAE=39.873
NC_035092.1	67441607	.	G	A	.	.	MAF_INRAE=13.924;MAF_USDA=8.333
NC_035092.1	67441617	.	A	C	.	.	MAF_INRAE=5.263
NC_035092.1	67441624	.	C	A	.	.	MAF_INRAE=39.241;MAF_USDA=29.412
NC_035092.1	67441644	.	A	G	.	.	MAF_USDA=8.235
NC_035092.1	67441651	.	C	T	.	.	MAF_INRAE=5.063;MAF_USDA=9.412
NC_035092.1	67441688	.	T	G	.	.	MAF_INRAE=40.506;MAF_USDA=34.706
NC_035092.1	67441734	.	G	T	.	.	MAF_USDA=2.459
NC_035092.1	67441771	.	C	G	.	.	MAF_INRAE=5.063;MAF_USDA=9.412
NC_035092.1	67441795	.	C	T	.	.	MAF_INRAE=17.089;MAF_USDA=18.235
NC_035092.1	67441796	.	C	T	.	.	MAF_INRAE=41.139;MAF_USDA=32.941
NC_035092.1	67441835	.	C	T	.	.	MAF_INRAE=39.241;MAF_USDA=30.357
NC_035092.1	67441852	.	C	A	.	.	MAF_INRAE=5.263;MAF_USDA=7.5
NC_035092.1	67441881	.	C	T	.	.	MAF_INRAE=38.608;MAF_USDA=30.0
NC_035092.1	67441906	.	C	A	.	.	MAF_INRAE=4.43;MAF_USDA=6.25
NC_035092.1	67441916	.	G	A	.	.	MAF_INRAE=10.526
NC_035092.1	67441920	.	T	C	.	.	MAF_USDA=4.918
NC_035092.1	67441933	.	G	A	.	.	MAF_INRAE=5.263;MAF_USDA=7.377
NC_035092.1	67441934	.	C	T	.	.	MAF_INRAE=40.506;MAF_USDA=44.118
NC_035092.1	67441953	.	G	A	.	.	MAF_INRAE=20.886;MAF_USDA=7.647
NC_035092.1	67441955	.	C	T	.	.	MAF_INRAE=24.167;MAF_USDA=7.647
NC_035092.1	67441977	.	C	T	.	.	MAF_INRAE=38.608;MAF_USDA=30.588
NC_035092.1	67442022	.	T	G	.	.	MAF_USDA=8.235
NC_035092.1	67442026	.	T	C	.	.	MAF_INRAE=37.5;MAF_USDA=44.118
NC_035092.1	67442030	.	C	G	.	.	MAF_INRAE=9.167;MAF_USDA=8.333
NC_035092.1	67442043	.	T	A	.	.	MAF_INRAE=5.263;MAF_USDA=7.377
NC_035092.1	67442067	.	G	A	.	.	MAF_INRAE=5.263;MAF_USDA=4.098
NC_035092.1	67442144	.	C	T	.	.	MAF_INRAE=5.263;MAF_USDA=7.377
NC_035092.1	67442155	.	A	G	.	.	MAF_INRAE=40.506;MAF_USDA=36.471
NC_035092.1	67442195	.	T	C	.	.	MAF_INRAE=15.19;MAF_USDA=4.118
NC_035092.1	67442203	.	A	G	.	.	MAF_INRAE=37.975;MAF_USDA=30.0
NC_035092.1	67442205	.	G	C	.	.	MAF_INRAE=35.0;MAF_USDA=34.706
NC_035092.1	67442223	.	C	T	.	.	MAF_USDA=1.639
NC_035092.1	67442250	.	G	A	.	.	MAF_INRAE=5.063;MAF_USDA=17.059
NC_035092.1	67442260	.	T	G	.	.	MAF_INRAE=39.241;MAF_USDA=34.706
NC_035092.1	67442270	.	T	C	.	.	MAF_INRAE=39.241;MAF_USDA=34.706
NC_035092.1	67442290	.	C	A	.	.	MAF_USDA=3.279
NC_035092.1	67442343	.	T	C	.	.	MAF_INRAE=19.62;MAF_USDA=38.235
NC_035092.1	67442358	.	C	A	.	.	MAF_INRAE=41.139;MAF_USDA=32.353
NC_035092.1	67442401	.	T	A	.	.	MAF_INRAE=5.263;MAF_USDA=8.197
NC_035092.1	67442402	.	T	A	.	.	MAF_INRAE=42.405;MAF_USDA=44.118
NC_035092.1	67442438	.	C	T	.	.	MAF_INRAE=37.342;MAF_USDA=28.824
NC_035092.1	67442439	.	T	G	.	.	MAF_USDA=1.176
NC_035092.1	67442470	.	C	T	.	.	MAF_INRAE=41.139;MAF_USDA=44.118
NC_035092.1	67442510	.	A	C	.	.	MAF_INRAE=39.241;MAF_USDA=30.0
NC_035092.1	67442513	.	T	A	.	.	MAF_INRAE=36.667;MAF_USDA=30.0
NC_035092.1	67442523	.	C	T	.	.	MAF_USDA=2.083
NC_035092.1	67442524	.	C	T	.	.	MAF_INRAE=5.263;MAF_USDA=7.377
NC_035092.1	67442538	.	C	T	.	.	MAF_INRAE=5.263;MAF_USDA=7.377
NC_035092.1	67442587	.	C	T	.	.	MAF_INRAE=39.241;MAF_USDA=30.588
NC_035092.1	67442605	.	C	A	.	.	MAF_USDA=3.279
NC_035092.1	67442618	.	T	C	.	.	MAF_USDA=3.279
NC_035092.1	67442620	.	G	A	.	.	MAF_INRAE=37.975;MAF_USDA=30.0
NC_035092.1	67442626	.	G	A	.	.	MAF_USDA=3.279
NC_035092.1	67442653	.	G	T	.	.	MAF_INRAE=39.241;MAF_USDA=30.0
NC_035092.1	67442671	.	G	A	.	.	MAF_INRAE=39.241;MAF_USDA=30.0
NC_035092.1	67442687	.	A	G	.	.	MAF_INRAE=40.506;MAF_USDA=34.706
NC_035092.1	67442714	.	C	G	.	.	MAF_INRAE=40.506;MAF_USDA=35.294
NC_035092.1	67442728	.	T	A	.	.	MAF_INRAE=3.333;MAF_USDA=25.0
NC_035092.1	67442736	.	T	C	.	.	MAF_INRAE=5.263;MAF_USDA=7.377
NC_035092.1	67442745	.	T	G	.	.	MAF_USDA=8.235
NC_035092.1	67442750	.	G	T	.	.	MAF_INRAE=13.291;MAF_USDA=8.333
NC_035092.1	67442759	.	A	C	.	.	MAF_INRAE=39.241;MAF_USDA=38.235
NC_035092.1	67442762	.	A	G	.	.	MAF_USDA=2.083
NC_035092.1	67442771	.	C	T	.	.	MAF_INRAE=37.975;MAF_USDA=30.0
NC_035092.1	67442784	.	T	C	.	.	MAF_USDA=8.235
NC_035092.1	67442785	.	G	A	.	.	MAF_INRAE=10.833;MAF_USDA=31.176
NC_035092.1	67442815	.	A	G	.	.	MAF_INRAE=5.263;MAF_USDA=7.377
NC_035092.1	67442832	.	C	G	.	.	MAF_USDA=3.279
NC_035092.1	67442866	.	A	G	.	.	MAF_INRAE=39.873;MAF_USDA=32.941
NC_035092.1	67442893	.	C	T	.	.	MAF_INRAE=39.241;MAF_USDA=29.412
NC_035092.1	67442922	.	A	G	.	.	MAF_INRAE=5.263;MAF_USDA=8.197
NC_035092.1	67442926	.	C	T	.	.	MAF_USDA=7.377
NC_035092.1	67442933	.	C	T	.	.	MAF_INRAE=39.873;MAF_USDA=29.412
NC_035092.1	67442947	.	C	T	.	.	MAF_INRAE=5.263;MAF_USDA=7.377
NC_035092.1	67443009	.	C	A	.	.	MAF_INRAE=5.263;MAF_USDA=7.377
NC_035092.1	67443012	.	A	C	.	.	MAF_INRAE=5.833
NC_035092.1	67443031	.	C	A	.	.	MAF_USDA=8.235
NC_035092.1	67443095	.	A	T	.	.	MAF_USDA=2.083
NC_035092.1	67443119	.	C	A	.	.	MAF_USDA=6.557
NC_035092.1	67443162	.	C	T	.	.	MAF_USDA=8.235
NC_035092.1	67443177	.	C	G	.	.	MAF_USDA=3.279
NC_035092.1	67443193	.	G	T	.	.	MAF_INRAE=25.833;MAF_USDA=12.941
NC_035092.1	67443198	.	T	C	.	.	MAF_USDA=15.294
NC_035092.1	67443199	.	T	C	.	.	MAF_USDA=7.647
NC_035092.1	67443200	.	G	A	.	.	MAF_USDA=14.706
NC_035092.1	67443209	.	C	T	.	.	MAF_INRAE=18.354;MAF_USDA=22.353
NC_035092.1	67443243	.	C	T	.	.	MAF_INRAE=17.722;MAF_USDA=22.353
NC_035092.1	67443246	.	G	C	.	.	MAF_USDA=13.529
NC_035092.1	67443269	.	T	A	.	.	MAF_USDA=10.656
NC_035092.1	67443271	.	C	G	.	.	MAF_USDA=10.656
NC_035092.1	67443280	.	G	A	.	.	MAF_INRAE=5.263;MAF_USDA=13.529
NC_035092.1	67443294	.	A	C	.	.	MAF_USDA=10.656
NC_035092.1	67443315	.	G	A	.	.	MAF_USDA=3.279
NC_035092.1	67443328	.	G	A	.	.	MAF_USDA=2.083
NC_035092.1	67443331	.	T	C	.	.	MAF_INRAE=5.263;MAF_USDA=14.118
NC_035092.1	67443332	.	C	T	.	.	MAF_USDA=11.475
NC_035092.1	67443336	.	G	A	.	.	MAF_USDA=14.118
NC_035092.1	67443340	.	T	C	.	.	MAF_USDA=10.656
NC_035092.1	67443346	.	A	G	.	.	MAF_INRAE=5.263;MAF_USDA=14.754
NC_035092.1	67443369	.	G	T	.	.	MAF_USDA=1.639
NC_035092.1	67443417	.	C	T	.	.	MAF_INRAE=5.263;MAF_USDA=7.5
NC_035092.1	67443429	.	G	A	.	.	MAF_USDA=4.167
NC_035092.1	67443462	.	G	A	.	.	MAF_USDA=24.167
NC_035092.1	67443469	.	A	C	.	.	MAF_USDA=4.098
NC_035092.1	67443505	.	T	A	.	.	MAF_INRAE=23.684;MAF_USDA=8.333
NC_035092.1	67443525	.	G	A	.	.	MAF_USDA=6.25
NC_035092.1	67443546	.	T	G	.	.	MAF_USDA=10.833
NC_035092.1	67443581	.	C	T	.	.	MAF_USDA=8.197
NC_035092.1	67443624	.	C	T	.	.	MAF_USDA=5.294
NC_035092.1	67444402	.	G	A	.	.	MAF_USDA=1.667
NC_035092.1	67444425	.	C	T	.	.	MAF_INRAE=5.263;MAF_USDA=3.333
NC_035092.1	67444484	.	G	T	.	.	MAF_INRAE=18.987;MAF_USDA=33.333
NC_035092.1	67444485	.	A	C	.	.	MAF_INRAE=8.333;MAF_USDA=6.25
NC_035092.1	67444498	.	G	A	.	.	MAF_USDA=1.639
NC_035092.1	67444510	.	C	T	.	.	MAF_USDA=3.279
NC_035092.1	67444572	.	G	T	.	.	MAF_INRAE=35.833;MAF_USDA=45.833
NC_035092.1	67444576	.	T	A	.	.	MAF_USDA=11.176
NC_035092.1	67444582	.	G	A	.	.	MAF_USDA=10.656
NC_035092.1	67444606	.	G	A	.	.	MAF_USDA=7.059
NC_035092.1	67444612	.	G	A	.	.	MAF_USDA=7.647
NC_035092.1	67444616	.	T	G	.	.	MAF_USDA=30.588
NC_035092.1	67444619	.	C	T	.	.	MAF_USDA=10.656
NC_035092.1	67444630	.	T	A	.	.	MAF_USDA=30.0
NC_035092.1	67444645	.	A	T	.	.	MAF_USDA=21.765
NC_035092.1	67444672	.	T	C	.	.	MAF_USDA=27.059
NC_035092.1	67444686	.	G	T	.	.	MAF_USDA=41.667
NC_035092.1	67444694	.	G	A	.	.	MAF_USDA=9.016
NC_035092.1	67444709	.	A	T	.	.	MAF_USDA=18.75
NC_035092.1	67444723	.	A	T	.	.	MAF_INRAE=5.833
NC_035092.1	67444780	.	T	A	.	.	MAF_INRAE=12.5
NC_035092.1	67444792	.	C	T	.	.	MAF_INRAE=1.667
NC_035092.1	67444821	.	T	G	.	.	MAF_USDA=39.583
NC_035092.1	67444848	.	C	T	.	.	MAF_USDA=16.667
NC_035092.1	67444873	.	C	G	.	.	MAF_USDA=10.656
NC_035092.1	67444874	.	T	A	.	.	MAF_USDA=35.417
NC_035092.1	67444876	.	G	T	.	.	MAF_USDA=2.353
NC_035092.1	67444885	.	C	T	.	.	MAF_USDA=2.083
NC_035092.1	67444886	.	T	C	.	.	MAF_USDA=48.81
NC_035092.1	67444897	.	T	A	.	.	MAF_USDA=42.941
NC_035092.1	67444901	.	G	C	.	.	MAF_USDA=27.083
NC_035092.1	67444917	.	C	T	.	.	MAF_USDA=17.647
NC_035092.1	67444956	.	G	T	.	.	MAF_INRAE=10.526;MAF_USDA=12.5
NC_035092.1	67445122	.	C	T	.	.	MAF_INRAE=10.526;MAF_USDA=8.025
NC_035092.1	67445130	.	G	T	.	.	MAF_INRAE=36.842;MAF_USDA=31.25
NC_035092.1	67445256	.	C	A	.	.	MAF_USDA=6.25
NC_035092.1	67445293	.	A	G	.	.	MAF_USDA=18.072
NC_035092.1	67445318	.	A	G	.	.	MAF_USDA=9.639
NC_035092.1	67445332	.	T	C	.	.	MAF_USDA=4.237
NC_035092.1	67445333	.	G	T	.	.	MAF_USDA=4.237
NC_035092.1	67445353	.	G	A	.	.	MAF_USDA=7.059
NC_035092.1	67445355	.	T	C	.	.	MAF_USDA=3.279
NC_035092.1	67445372	.	T	A	.	.	MAF_INRAE=6.962;MAF_USDA=2.459
NC_035092.1	67445447	.	A	G	.	.	MAF_USDA=3.279
NC_035092.1	67445455	.	C	G	.	.	MAF_INRAE=20.833
NC_035092.1	67445469	.	A	C	.	.	MAF_USDA=3.279
NC_035092.1	67445495	.	G	C	.	.	MAF_INRAE=36.667;MAF_USDA=28.824
NC_035092.1	67445502	.	A	C	.	.	MAF_INRAE=36.667;MAF_USDA=29.412
NC_035092.1	67445507	.	A	G	.	.	MAF_INRAE=35.0;MAF_USDA=43.529
NC_035092.1	67445514	.	C	T	.	.	MAF_USDA=4.098
NC_035092.1	67445516	.	A	T	.	.	MAF_INRAE=8.861;MAF_USDA=2.459
NC_035092.1	67445521	.	C	T	.	.	MAF_USDA=2.459
NC_035092.1	67445566	.	G	C	.	.	MAF_USDA=14.754
NC_035092.1	67445571	.	A	G	.	.	MAF_USDA=14.754
NC_035092.1	67445582	.	C	T	.	.	MAF_INRAE=31.667;MAF_USDA=27.059
NC_035092.1	67445608	.	C	T	.	.	MAF_INRAE=23.333;MAF_USDA=7.647
NC_035092.1	67445610	.	C	T	.	.	MAF_INRAE=39.167;MAF_USDA=30.952
NC_035092.1	67445611	.	G	C	.	.	MAF_INRAE=39.167;MAF_USDA=47.826
NC_035092.1	67445624	.	C	G	.	.	MAF_INRAE=42.5;MAF_USDA=48.214
NC_035092.1	67445635	.	C	T	.	.	MAF_INRAE=42.5;MAF_USDA=36.31
NC_035092.1	67445647	.	A	C	.	.	MAF_INRAE=28.333;MAF_USDA=29.167
NC_035092.1	67445648	.	C	T	.	.	MAF_INRAE=25.0;MAF_USDA=7.143
NC_035092.1	67445655	.	G	T	.	.	MAF_USDA=13.934
NC_035092.1	67445677	.	T	A	.	.	MAF_INRAE=44.167;MAF_USDA=45.833
NC_035092.1	67445679	.	T	C	.	.	MAF_USDA=13.934
NC_035092.1	67445684	.	T	A	.	.	MAF_USDA=13.934
NC_035092.1	67445686	.	A	G	.	.	MAF_INRAE=18.333;MAF_USDA=4.098
NC_035092.1	67445689	.	G	A	.	.	MAF_INRAE=40.833;MAF_USDA=32.143
NC_035092.1	67445690	.	C	A	.	.	MAF_INRAE=44.167;MAF_USDA=36.31
NC_035092.1	67445702	.	G	C	.	.	MAF_INRAE=40.833;MAF_USDA=32.143
NC_035092.1	67445737	.	G	C	.	.	MAF_INRAE=31.667;MAF_USDA=28.571
NC_035092.1	67445770	.	A	T	.	.	MAF_USDA=13.934
NC_035092.1	67445802	.	G	T	.	.	MAF_USDA=2.174
NC_035092.1	67445865	.	G	T	.	.	MAF_USDA=1.639
NC_035092.1	67445884	.	T	G	.	.	MAF_USDA=10.714
NC_035092.1	67445945	.	T	C	.	.	MAF_USDA=2.174
NC_035092.1	67446004	.	T	C	.	.	MAF_USDA=13.115
NC_035092.1	67446005	.	C	G	.	.	MAF_USDA=11.475
NC_035092.1	67446036	.	G	T	.	.	MAF_USDA=26.786
NC_035092.1	67446099	.	T	C	.	.	MAF_INRAE=4.167;MAF_USDA=4.118
NC_035092.1	67446104	.	C	A	.	.	MAF_INRAE=5.263
NC_035092.1	67446105	.	A	C	.	.	MAF_USDA=2.083
NC_035092.1	67446111	.	G	T	.	.	MAF_INRAE=20.253;MAF_USDA=7.059
NC_035092.1	67446115	.	T	G	.	.	MAF_USDA=2.083
NC_035092.1	67446120	.	G	T	.	.	MAF_INRAE=20.0;MAF_USDA=19.672
NC_035092.1	67446126	.	G	A	.	.	MAF_INRAE=38.608;MAF_USDA=30.588
NC_035092.1	67446134	.	C	T	.	.	MAF_INRAE=18.987;MAF_USDA=23.529
NC_035092.1	67446135	.	T	C	.	.	MAF_USDA=2.083
NC_035092.1	67446136	.	T	C	.	.	MAF_USDA=2.083
NC_035092.1	67446202	.	T	C	.	.	MAF_USDA=2.459
NC_035092.1	67446209	.	C	T	.	.	MAF_INRAE=5.263
NC_035092.1	67446211	.	G	A	.	.	MAF_INRAE=20.253;MAF_USDA=7.647
NC_035092.1	67446224	.	A	C	.	.	MAF_INRAE=28.333;MAF_USDA=38.235
NC_035092.1	67446249	.	C	T	.	.	MAF_INRAE=19.62;MAF_USDA=7.647
NC_035092.1	67446257	.	A	G	.	.	MAF_USDA=2.459
NC_035092.1	67446275	.	A	C	.	.	MAF_USDA=1.639
NC_035092.1	67446283	.	T	G	.	.	MAF_INRAE=10.526;MAF_USDA=11.176
NC_035092.1	67446284	.	G	T	.	.	MAF_USDA=21.765
NC_035092.1	67446296	.	C	A	.	.	MAF_USDA=6.25
NC_035092.1	67446297	.	C	T	.	.	MAF_USDA=6.25
NC_035092.1	67446350	.	C	A	.	.	MAF_USDA=1.639
NC_035092.1	67446413	.	A	T	.	.	MAF_USDA=2.083
NC_035092.1	67446459	.	G	T	.	.	MAF_INRAE=10.526
NC_035092.1	67446463	.	G	A	.	.	MAF_USDA=10.588
NC_035092.1	67446466	.	G	A	.	.	MAF_INRAE=12.5;MAF_USDA=25.882
NC_035092.1	67446551	.	C	T	.	.	MAF_INRAE=4.43;MAF_USDA=2.353
NC_035092.1	67446581	.	C	G	.	.	MAF_INRAE=39.241;MAF_USDA=28.824
NC_035092.1	67446657	.	C	T	.	.	MAF_INRAE=28.333;MAF_USDA=28.235
NC_035092.1	67446667	.	C	A	.	.	MAF_USDA=8.197
NC_035092.1	67446681	.	T	G	.	.	MAF_USDA=4.918
NC_035092.1	67446698	.	A	C	.	.	MAF_USDA=10.588
NC_035092.1	67446741	.	T	C	.	.	MAF_USDA=34.524
NC_035092.1	67446827	.	T	C	.	.	MAF_USDA=13.253
NC_035092.1	67447659	.	G	A	.	.	MAF_USDA=8.696
NC_035092.1	67447675	.	T	G	.	.	MAF_USDA=8.696
NC_035092.1	67447772	.	G	A	.	.	MAF_USDA=8.696
NC_035092.1	67447857	.	C	T	.	.	MAF_USDA=47.826
NC_035092.1	67447978	.	C	T	.	.	MAF_USDA=11.364
NC_035092.1	67448000	.	T	C	.	.	MAF_USDA=50.0
NC_035092.1	67448002	.	C	A	.	.	MAF_USDA=50.0
NC_035092.1	67448012	.	C	T	.	.	MAF_INRAE=47.368;MAF_USDA=50.0
NC_035092.1	67448025	.	G	A	.	.	MAF_USDA=26.829
NC_035092.1	67448031	.	C	A	.	.	MAF_INRAE=10.526;MAF_USDA=16.867
NC_035092.1	67448041	.	T	C	.	.	MAF_USDA=14.167
NC_035092.1	67448060	.	C	T	.	.	MAF_INRAE=40.506;MAF_USDA=29.412
NC_035092.1	67448078	.	T	A	.	.	MAF_USDA=13.934
NC_035092.1	67448097	.	C	A	.	.	MAF_INRAE=14.557;MAF_USDA=7.059
NC_035092.1	67448150	.	C	T	.	.	MAF_INRAE=18.987;MAF_USDA=6.471
NC_035092.1	67448167	.	A	G	.	.	MAF_INRAE=39.241;MAF_USDA=28.824
NC_035092.1	67448175	.	G	A	.	.	MAF_INRAE=5.063;MAF_USDA=17.647
NC_035092.1	67448213	.	C	A	.	.	MAF_INRAE=5.063;MAF_USDA=9.412
NC_035092.1	67448216	.	C	T	.	.	MAF_INRAE=20.0;MAF_USDA=19.672
NC_035092.1	67448273	.	A	C	.	.	MAF_USDA=4.167
NC_035092.1	67448280	.	A	G	.	.	MAF_USDA=4.167
NC_035092.1	67448300	.	C	A	.	.	MAF_INRAE=18.987;MAF_USDA=7.059
NC_035092.1	67448318	.	A	C	.	.	MAF_USDA=3.279
NC_035092.1	67448478	.	A	C	.	.	MAF_INRAE=40.506;MAF_USDA=38.525
NC_035092.1	67448482	.	T	A	.	.	MAF_INRAE=39.241;MAF_USDA=30.588
NC_035092.1	67448488	.	T	A	.	.	MAF_INRAE=39.241;MAF_USDA=31.176
NC_035092.1	67448491	.	C	T	.	.	MAF_INRAE=36.667;MAF_USDA=30.588
NC_035092.1	67448497	.	A	C	.	.	MAF_USDA=1.639
NC_035092.1	67448569	.	C	A	.	.	MAF_USDA=4.918
NC_035092.1	67448574	.	G	A	.	.	MAF_INRAE=5.263;MAF_USDA=3.279
NC_035092.1	67448581	.	G	A	.	.	MAF_INRAE=47.368;MAF_USDA=40.0
NC_035092.1	67448612	.	C	A	.	.	MAF_INRAE=39.241;MAF_USDA=30.0
NC_035092.1	67448618	.	C	T	.	.	MAF_INRAE=19.62;MAF_USDA=22.941
NC_035092.1	67448619	.	G	A	.	.	MAF_INRAE=21.667;MAF_USDA=11.765
NC_035092.1	67448621	.	G	C	.	.	MAF_INRAE=23.333;MAF_USDA=21.176
NC_035092.1	67448683	.	A	T	.	.	MAF_USDA=3.333
NC_035092.1	67448702	.	A	G	.	.	MAF_INRAE=39.873;MAF_USDA=29.412
NC_035092.1	67448720	.	T	C	.	.	MAF_USDA=13.934
NC_035092.1	67448727	.	T	A	.	.	MAF_USDA=6.557
NC_035092.1	67448749	.	G	A	.	.	MAF_USDA=13.934
NC_035092.1	67448762	.	C	A	.	.	MAF_USDA=13.934
NC_035092.1	67448768	.	A	C	.	.	MAF_INRAE=13.924;MAF_USDA=4.167
NC_035092.1	67448778	.	A	C	.	.	MAF_USDA=4.118
NC_035092.1	67448784	.	G	A	.	.	MAF_INRAE=38.608;MAF_USDA=47.917
NC_035092.1	67448818	.	T	C	.	.	MAF_INRAE=10.526;MAF_USDA=22.619
NC_035092.1	67448844	.	G	T	.	.	MAF_USDA=22.353
NC_035092.1	67448852	.	A	C	.	.	MAF_USDA=1.639
NC_035092.1	67448861	.	C	A	.	.	MAF_INRAE=23.333;MAF_USDA=10.588
NC_035092.1	67448864	.	A	C	.	.	MAF_USDA=3.279
NC_035092.1	67448907	.	A	T	.	.	MAF_USDA=48.81
NC_035092.1	67448915	.	A	T	.	.	MAF_USDA=14.167
NC_035092.1	67448937	.	T	A	.	.	MAF_USDA=48.361
NC_035092.1	67448970	.	C	T	.	.	MAF_USDA=15.0
NC_035092.1	67448981	.	A	G	.	.	MAF_USDA=12.941
NC_035092.1	67448986	.	G	A	.	.	MAF_USDA=4.118
NC_035092.1	67448990	.	T	A	.	.	MAF_USDA=7.377
NC_035092.1	67449014	.	A	T	.	.	MAF_USDA=4.098
NC_035092.1	67449021	.	G	A	.	.	MAF_USDA=27.059
NC_035092.1	67449050	.	T	A	.	.	MAF_USDA=41.667
NC_035092.1	67449060	.	C	G	.	.	MAF_USDA=28.824
NC_035092.1	67449062	.	T	G	.	.	MAF_USDA=1.639
NC_035092.1	67449064	.	T	C	.	.	MAF_USDA=28.235
NC_035092.1	67449070	.	T	A	.	.	MAF_USDA=20.0
NC_035092.1	67449073	.	C	T	.	.	MAF_USDA=13.934
NC_035092.1	67449080	.	C	G	.	.	MAF_USDA=26.471
NC_035092.1	67449090	.	T	A	.	.	MAF_USDA=6.25
NC_035092.1	67449110	.	A	T	.	.	MAF_USDA=12.295
NC_035092.1	67449124	.	A	C	.	.	MAF_USDA=13.934
NC_035092.1	67449141	.	G	A	.	.	MAF_USDA=16.667
NC_035092.1	67449162	.	C	T	.	.	MAF_USDA=14.118
NC_035092.1	67449163	.	A	C	.	.	MAF_USDA=13.115
NC_035092.1	67449178	.	C	T	.	.	MAF_USDA=11.475
NC_035092.1	67449180	.	G	C	.	.	MAF_USDA=4.098
NC_035092.1	67449184	.	C	T	.	.	MAF_USDA=3.279
NC_035092.1	67449186	.	G	T	.	.	MAF_USDA=4.167
NC_035092.1	67449273	.	A	T	.	.	MAF_USDA=28.659
NC_035092.1	67449290	.	T	C	.	.	MAF_USDA=14.754
NC_035092.1	67449308	.	A	T	.	.	MAF_INRAE=26.316;MAF_USDA=8.333
NC_035092.1	67449366	.	G	A	.	.	MAF_USDA=15.574
NC_035092.1	67449385	.	C	T	.	.	MAF_USDA=47.917
NC_035092.1	67449386	.	C	G	.	.	MAF_USDA=47.917
NC_035092.1	67449450	.	T	C	.	.	MAF_INRAE=41.139;MAF_USDA=30.588
NC_035092.1	67449452	.	T	G	.	.	MAF_INRAE=24.167;MAF_USDA=21.176
NC_035092.1	67449453	.	A	T	.	.	MAF_INRAE=24.167;MAF_USDA=21.176
NC_035092.1	67449467	.	T	G	.	.	MAF_USDA=14.286
NC_035092.1	67449473	.	A	T	.	.	MAF_INRAE=1.667
NC_035092.1	67449492	.	A	C	.	.	MAF_USDA=15.0
NC_035092.1	67449507	.	A	C	.	.	MAF_USDA=13.934
NC_035092.1	67449533	.	C	G	.	.	MAF_INRAE=38.608;MAF_USDA=45.882
NC_035092.1	67449536	.	C	T	.	.	MAF_USDA=3.529
NC_035092.1	67449550	.	A	G	.	.	MAF_USDA=6.25
NC_035092.1	67449553	.	C	T	.	.	MAF_INRAE=19.62;MAF_USDA=7.647
NC_035092.1	67449560	.	C	A	.	.	MAF_USDA=14.754
NC_035092.1	67449562	.	A	T	.	.	MAF_INRAE=35.0;MAF_USDA=47.059
NC_035092.1	67449577	.	C	T	.	.	MAF_USDA=3.279
NC_035092.1	67449582	.	C	A	.	.	MAF_USDA=13.934
NC_035092.1	67449592	.	G	A	.	.	MAF_USDA=8.197
NC_035092.1	67449630	.	G	A	.	.	MAF_INRAE=1.667
NC_035092.1	67449675	.	G	A	.	.	MAF_INRAE=15.0;MAF_USDA=1.724
NC_035092.1	67449746	.	C	A	.	.	MAF_USDA=2.941
NC_035092.1	67449779	.	A	T	.	.	MAF_USDA=11.475
NC_035092.1	67449816	.	T	C	.	.	MAF_USDA=18.852
NC_035092.1	67449832	.	G	A	.	.	MAF_USDA=5.738
NC_035092.1	67449844	.	T	C	.	.	MAF_USDA=9.016
NC_035092.1	67449865	.	G	A	.	.	MAF_USDA=11.475
NC_035092.1	67449875	.	T	G	.	.	MAF_USDA=43.75
NC_035092.1	67449898	.	A	G	.	.	MAF_USDA=16.667
NC_035092.1	67449964	.	A	G	.	.	MAF_USDA=25.0
NC_035092.1	67449997	.	A	G	.	.	MAF_USDA=16.667
NC_035092.1	67450063	.	G	A	.	.	MAF_USDA=45.833
NC_035092.1	67450098	.	A	G	.	.	MAF_USDA=13.115
NC_035092.1	67450111	.	A	T	.	.	MAF_USDA=30.588
NC_035092.1	67450114	.	A	G	.	.	MAF_USDA=2.459
NC_035092.1	67450159	.	G	A	.	.	MAF_USDA=38.235
NC_035092.1	67450186	.	C	T	.	.	MAF_USDA=2.459
NC_035092.1	67450243	.	A	T	.	.	MAF_USDA=45.833
NC_035092.1	67450252	.	A	G	.	.	MAF_USDA=47.917
NC_035092.1	67451714	.	T	A	.	.	MAF_USDA=32.609
NC_035092.1	67451723	.	C	T	.	.	MAF_USDA=29.762
NC_035092.1	67451731	.	A	T	.	.	MAF_USDA=5.833
NC_035092.1	67451737	.	T	G	.	.	MAF_USDA=31.548
NC_035092.1	67451788	.	A	G	.	.	MAF_USDA=3.279
NC_035092.1	67451795	.	G	T	.	.	MAF_USDA=3.333
NC_035092.1	67451806	.	T	A	.	.	MAF_INRAE=5.263;MAF_USDA=2.5
NC_035092.1	67451813	.	A	C	.	.	MAF_INRAE=5.263;MAF_USDA=38.095
NC_035092.1	67451824	.	A	G	.	.	MAF_INRAE=42.105;MAF_USDA=19.643
NC_035092.1	67451830	.	A	G	.	.	MAF_INRAE=21.053;MAF_USDA=9.524
NC_035092.1	67451837	.	G	T	.	.	MAF_USDA=10.417
NC_035092.1	67451904	.	G	T	.	.	MAF_USDA=1.639
NC_035092.1	67451939	.	C	A	.	.	MAF_INRAE=3.333
NC_035092.1	67451946	.	T	C	.	.	MAF_INRAE=16.667;MAF_USDA=5.738
NC_035092.1	67451953	.	T	C	.	.	MAF_INRAE=17.722;MAF_USDA=11.176
NC_035092.1	67451962	.	C	A	.	.	MAF_INRAE=2.5
NC_035092.1	67451971	.	A	G	.	.	MAF_INRAE=20.253;MAF_USDA=21.765
NC_035092.1	67451985	.	C	G	.	.	MAF_INRAE=1.667
NC_035092.1	67451994	.	T	G	.	.	MAF_INRAE=29.747;MAF_USDA=14.118
NC_035092.1	67451995	.	G	T	.	.	MAF_USDA=3.279
NC_035092.1	67451998	.	C	A	.	.	MAF_INRAE=10.526
NC_035092.1	67452075	.	T	G	.	.	MAF_INRAE=19.62;MAF_USDA=22.941
NC_035092.1	67452110	.	G	T	.	.	MAF_USDA=4.098
NC_035092.1	67452112	.	T	A	.	.	MAF_USDA=3.279
NC_035092.1	67452125	.	A	G	.	.	MAF_INRAE=17.5;MAF_USDA=4.918
NC_035092.1	67452147	.	T	A	.	.	MAF_INRAE=10.759;MAF_USDA=8.333
NC_035092.1	67452151	.	A	T	.	.	MAF_INRAE=5.833;MAF_USDA=8.333
NC_035092.1	67452164	.	T	A	.	.	MAF_INRAE=10.759;MAF_USDA=8.333
NC_035092.1	67452172	.	T	G	.	.	MAF_USDA=1.639
NC_035092.1	67452173	.	A	C	.	.	MAF_USDA=1.639
NC_035092.1	67452218	.	G	A	.	.	MAF_INRAE=4.43;MAF_USDA=3.279
NC_035092.1	67452228	.	G	A	.	.	MAF_INRAE=10.759
NC_035092.1	67452239	.	G	A	.	.	MAF_USDA=3.279
NC_035092.1	67452273	.	A	G	.	.	MAF_USDA=15.294
NC_035092.1	67452275	.	T	A	.	.	MAF_USDA=15.294
NC_035092.1	67452299	.	G	A	.	.	MAF_USDA=2.459
NC_035092.1	67452304	.	A	G	.	.	MAF_USDA=9.412
NC_035092.1	67452307	.	C	A	.	.	MAF_INRAE=15.833;MAF_USDA=31.148
NC_035092.1	67452315	.	G	T	.	.	MAF_INRAE=41.139;MAF_USDA=22.941
NC_035092.1	67452321	.	G	T	.	.	MAF_INRAE=8.333;MAF_USDA=6.557
NC_035092.1	67452353	.	T	G	.	.	MAF_INRAE=16.667;MAF_USDA=10.656
NC_035092.1	67452369	.	G	C	.	.	MAF_INRAE=2.5
NC_035092.1	67452378	.	T	G	.	.	MAF_INRAE=15.19;MAF_USDA=6.471
NC_035092.1	67452383	.	C	A	.	.	MAF_INRAE=43.671;MAF_USDA=28.235
NC_035092.1	67452389	.	A	G	.	.	MAF_INRAE=27.848;MAF_USDA=14.118
NC_035092.1	67452404	.	C	G	.	.	MAF_INRAE=22.152;MAF_USDA=18.824
NC_035092.1	67452405	.	G	T	.	.	MAF_INRAE=43.038;MAF_USDA=28.824
NC_035092.1	67452422	.	G	T	.	.	MAF_INRAE=10.759;MAF_USDA=8.333
NC_035092.1	67452432	.	A	G	.	.	MAF_INRAE=27.848;MAF_USDA=14.706
NC_035092.1	67452541	.	A	C	.	.	MAF_USDA=27.083
NC_035092.1	67452556	.	T	A	.	.	MAF_USDA=35.417
NC_035092.1	67452557	.	A	T	.	.	MAF_USDA=37.5
NC_035092.1	67452562	.	T	A	.	.	MAF_USDA=37.5
NC_035092.1	67452567	.	A	C	.	.	MAF_INRAE=47.368;MAF_USDA=29.167
NC_035092.1	67452626	.	A	T	.	.	MAF_INRAE=47.368;MAF_USDA=45.882
NC_035092.1	67452671	.	A	G	.	.	MAF_USDA=3.012
NC_035092.1	67452684	.	G	T	.	.	MAF_USDA=5.172
NC_035092.1	67452700	.	C	G	.	.	MAF_USDA=6.25
NC_035092.1	67452701	.	A	T	.	.	MAF_USDA=6.25
NC_035092.1	67452731	.	C	G	.	.	MAF_USDA=14.583
NC_035092.1	67452765	.	C	G	.	.	MAF_INRAE=10.526
NC_035092.1	67452766	.	C	T	.	.	MAF_USDA=7.927
NC_035092.1	67452788	.	C	T	.	.	MAF_USDA=8.197
NC_035092.1	67452813	.	A	G	.	.	MAF_USDA=18.033
NC_035092.1	67452832	.	T	G	.	.	MAF_USDA=48.824
NC_035092.1	67452871	.	C	G	.	.	MAF_USDA=21.311
NC_035092.1	67452894	.	G	A	.	.	MAF_USDA=2.459
NC_035092.1	67452973	.	G	C	.	.	MAF_USDA=4.098
NC_035092.1	67452997	.	T	G	.	.	MAF_USDA=10.656
NC_035092.1	67453012	.	G	T	.	.	MAF_USDA=8.333
NC_035092.1	67453087	.	C	A	.	.	MAF_INRAE=26.316;MAF_USDA=8.333
NC_035092.1	67453110	.	C	T	.	.	MAF_USDA=16.471
NC_035092.1	67453122	.	G	A	.	.	MAF_INRAE=26.316;MAF_USDA=8.333
NC_035092.1	67453133	.	C	G	.	.	MAF_USDA=6.25
NC_035092.1	67453134	.	T	G	.	.	MAF_USDA=7.377
NC_035092.1	67453152	.	T	A	.	.	MAF_INRAE=47.368;MAF_USDA=29.412
NC_035092.1	67453156	.	G	C	.	.	MAF_USDA=3.279
NC_035092.1	67453180	.	T	A	.	.	MAF_INRAE=5.063;MAF_USDA=4.118
NC_035092.1	67453215	.	A	T	.	.	MAF_INRAE=37.975;MAF_USDA=22.353
NC_035092.1	67453216	.	T	G	.	.	MAF_USDA=8.333
NC_035092.1	67453237	.	T	C	.	.	MAF_INRAE=37.975;MAF_USDA=22.353
NC_035092.1	67453242	.	A	G	.	.	MAF_INRAE=37.975;MAF_USDA=22.353
NC_035092.1	67453262	.	T	A	.	.	MAF_INRAE=37.975;MAF_USDA=22.353
NC_035092.1	67453263	.	C	G	.	.	MAF_INRAE=10.526
NC_035092.1	67453278	.	G	A	.	.	MAF_INRAE=13.291;MAF_USDA=15.294
NC_035092.1	67453298	.	T	A	.	.	MAF_INRAE=32.911;MAF_USDA=47.647
NC_035092.1	67453301	.	T	C	.	.	MAF_INRAE=44.167;MAF_USDA=22.353
NC_035092.1	67453330	.	C	T	.	.	MAF_INRAE=38.608;MAF_USDA=22.353
NC_035092.1	67453331	.	G	A	.	.	MAF_INRAE=44.167;MAF_USDA=22.353
NC_035092.1	67453410	.	C	A	.	.	MAF_INRAE=1.667;MAF_USDA=11.475
NC_035092.1	67453439	.	CT	CC	.	.	MAF_USDA=2.273
NC_035092.1	67453451	.	G	C	.	.	MAF_USDA=31.25
NC_035092.1	67453467	.	C	T	.	.	MAF_INRAE=26.667;MAF_USDA=14.118
NC_035092.1	67453481	.	C	T	.	.	MAF_USDA=10.0
NC_035092.1	67453507	.	T	C	.	.	MAF_INRAE=46.667;MAF_USDA=24.096
NC_035092.1	67453539	.	G	T	.	.	MAF_INRAE=4.43;MAF_USDA=4.118
NC_035092.1	67453543	.	C	A	.	.	MAF_USDA=3.279
NC_035092.1	67453562	.	G	A	.	.	MAF_USDA=7.377
NC_035092.1	67453565	.	C	G	.	.	MAF_USDA=30.0
NC_035092.1	67453569	.	C	A	.	.	MAF_USDA=6.557
NC_035092.1	67453572	.	G	A	.	.	MAF_INRAE=24.684;MAF_USDA=14.706
NC_035092.1	67453612	.	C	T	.	.	MAF_USDA=9.836
NC_035092.1	67453670	.	A	T	.	.	MAF_INRAE=29.114;MAF_USDA=18.824
NC_035092.1	67453686	.	G	A	.	.	MAF_USDA=3.279
NC_035092.1	67453695	.	A	G	.	.	MAF_USDA=3.279
NC_035092.1	67453728	.	G	A	.	.	MAF_INRAE=1.667;MAF_USDA=9.836
NC_035092.1	67453735	.	C	A	.	.	MAF_INRAE=4.43;MAF_USDA=4.706
NC_035092.1	67453758	.	T	C	.	.	MAF_INRAE=29.747;MAF_USDA=19.412
NC_035092.1	67453809	.	C	A	.	.	MAF_INRAE=17.089;MAF_USDA=36.471
NC_035092.1	67453827	.	G	T	.	.	MAF_INRAE=25.316;MAF_USDA=14.706
NC_035092.1	67453838	.	G	T	.	.	MAF_INRAE=4.43;MAF_USDA=7.059
NC_035092.1	67453883	.	A	G	.	.	MAF_INRAE=3.333;MAF_USDA=7.647
NC_035092.1	67453887	.	G	A	.	.	MAF_INRAE=4.43;MAF_USDA=4.118
NC_035092.1	67453889	.	C	G	.	.	MAF_INRAE=34.167;MAF_USDA=36.471
NC_035092.1	67453894	.	G	A	.	.	MAF_INRAE=4.43;MAF_USDA=4.118
NC_035092.1	67453924	.	G	A	.	.	MAF_INRAE=25.316;MAF_USDA=15.294
NC_035092.1	67453953	.	T	C	.	.	MAF_INRAE=8.333;MAF_USDA=2.5
NC_035092.1	67454021	.	T	G	.	.	MAF_INRAE=45.57;MAF_USDA=44.118
NC_035092.1	67454027	.	G	T	.	.	MAF_INRAE=4.43;MAF_USDA=4.706
NC_035092.1	67454039	.	T	C	.	.	MAF_INRAE=30.38;MAF_USDA=45.294
NC_035092.1	67454084	.	C	G	.	.	MAF_INRAE=45.57;MAF_USDA=47.917
NC_035092.1	67454096	.	A	T	.	.	MAF_INRAE=17.5;MAF_USDA=10.656
NC_035092.1	67454097	.	T	G	.	.	MAF_INRAE=25.949;MAF_USDA=14.118
NC_035092.1	67454102	.	G	A	.	.	MAF_INRAE=10.526
NC_035092.1	67454104	.	T	G	.	.	MAF_INRAE=45.57;MAF_USDA=41.765
NC_035092.1	67454129	.	C	G	.	.	MAF_INRAE=40.506;MAF_USDA=49.412
NC_035092.1	67454134	.	G	A	.	.	MAF_INRAE=40.506;MAF_USDA=49.412
NC_035092.1	67454175	.	C	A	.	.	MAF_USDA=3.279
NC_035092.1	67454226	.	A	T	.	.	MAF_INRAE=18.333;MAF_USDA=10.656
NC_035092.1	67454227	.	T	A	.	.	MAF_INRAE=4.43;MAF_USDA=4.118
NC_035092.1	67454229	.	G	A	.	.	MAF_USDA=4.098
NC_035092.1	67454236	.	C	T	.	.	MAF_USDA=7.647
NC_035092.1	67454240	.	G	T	.	.	MAF_INRAE=25.316;MAF_USDA=14.706
NC_035092.1	67454243	.	A	T	.	.	MAF_INRAE=4.43;MAF_USDA=4.118
NC_035092.1	67454291	.	G	A	.	.	MAF_INRAE=4.167;MAF_USDA=4.118
NC_035092.1	67454303	.	T	C	.	.	MAF_INRAE=4.167;MAF_USDA=3.529
NC_035092.1	67454311	.	T	G	.	.	MAF_USDA=8.235
NC_035092.1	67454313	.	G	A	.	.	MAF_USDA=4.918
NC_035092.1	67454330	.	T	G	.	.	MAF_USDA=2.459
NC_035092.1	67454336	.	T	A	.	.	MAF_USDA=3.279
NC_035092.1	67454337	.	A	T	.	.	MAF_INRAE=13.291;MAF_USDA=13.115
NC_035092.1	67454341	.	T	G	.	.	MAF_INRAE=1.667
NC_035092.1	67454346	.	A	T	.	.	MAF_INRAE=4.167;MAF_USDA=3.279
NC_035092.1	67454347	.	A	C	.	.	MAF_INRAE=4.167;MAF_USDA=3.279
NC_035092.1	67454448	.	G	C	.	.	MAF_USDA=1.667
NC_035092.1	67454513	.	A	C	.	.	MAF_USDA=4.878
NC_035092.1	67454522	.	C	A	.	.	MAF_USDA=1.667
NC_035092.1	67454561	.	C	G	.	.	MAF_USDA=11.667
NC_035092.1	67454626	.	G	A	.	.	MAF_USDA=15.854
NC_035092.1	67454639	.	C	T	.	.	MAF_USDA=2.273
NC_035092.1	67454670	.	G	A	.	.	MAF_USDA=43.902
NC_035092.1	67454732	.	T	G	.	.	MAF_USDA=4.321
NC_035092.1	67454747	.	C	T	.	.	MAF_USDA=1.724
NC_035092.1	67454815	.	G	C	.	.	MAF_USDA=30.488
NC_035092.1	67454821	.	C	G	.	.	MAF_USDA=4.878
NC_035092.1	67454843	.	A	G	.	.	MAF_USDA=43.902
NC_035092.1	67454864	.	G	T	.	.	MAF_USDA=38.415
NC_035092.1	67454865	.	G	C	.	.	MAF_USDA=2.5
NC_035092.1	67454909	.	T	G	.	.	MAF_USDA=38.415
NC_035092.1	67454910	.	G	T	.	.	MAF_USDA=39.024
NC_035092.1	67454926	.	G	T	.	.	MAF_USDA=19.136
NC_035092.1	67454956	.	T	A	.	.	MAF_USDA=41.975
NC_035092.1	67454997	.	G	A	.	.	MAF_USDA=2.5
NC_035092.1	67455000	.	T	G	.	.	MAF_USDA=40.854
NC_035092.1	67455045	.	A	G	.	.	MAF_USDA=4.878
NC_035092.1	67455066	.	C	T	.	.	MAF_USDA=32.317
NC_035092.1	67455145	.	C	T	.	.	MAF_USDA=47.561
NC_035092.1	67455146	.	A	C	.	.	MAF_USDA=32.317
NC_035092.1	67455159	.	G	C	.	.	MAF_USDA=32.317
NC_035092.1	67455171	.	G	T	.	.	MAF_USDA=2.5
NC_035092.1	67455173	.	T	G	.	.	MAF_USDA=13.333
NC_035092.1	67455181	.	G	T	.	.	MAF_USDA=2.5
NC_035092.1	67455197	.	A	T	.	.	MAF_USDA=1.667
NC_035092.1	67455204	.	T	A	.	.	MAF_USDA=7.5
NC_035092.1	67455215	.	T	A	.	.	MAF_USDA=32.53
NC_035092.1	67455316	.	T	C	.	.	MAF_USDA=24.576
NC_035092.1	67455781	.	G	A	.	.	MAF_USDA=7.377
NC_035092.1	67455797	.	A	G	.	.	MAF_USDA=31.176
NC_035092.1	67455808	.	G	C	.	.	MAF_USDA=10.417
NC_035092.1	67455810	.	C	T	.	.	MAF_USDA=10.417
NC_035092.1	67455856	.	C	T	.	.	MAF_USDA=4.118
NC_035092.1	67455862	.	A	G	.	.	MAF_USDA=11.176
NC_035092.1	67455881	.	A	G	.	.	MAF_USDA=10.833
NC_035092.1	67455929	.	A	G	.	.	MAF_INRAE=36.842;MAF_USDA=4.167
NC_035092.1	67455964	.	A	G	.	.	MAF_INRAE=25.316;MAF_USDA=34.706
NC_035092.1	67455991	.	A	T	.	.	MAF_USDA=4.167
NC_035092.1	67456038	.	T	C	.	.	MAF_INRAE=4.43;MAF_USDA=4.118
NC_035092.1	67456067	.	A	G	.	.	MAF_INRAE=16.667;MAF_USDA=10.656
NC_035092.1	67456116	.	G	A	.	.	MAF_INRAE=27.848;MAF_USDA=34.118
NC_035092.1	67456119	.	A	T	.	.	MAF_USDA=16.471
NC_035092.1	67456134	.	C	T	.	.	MAF_USDA=3.279
NC_035092.1	67456175	.	T	C	.	.	MAF_USDA=3.279
NC_035092.1	67456179	.	T	A	.	.	MAF_USDA=3.279
NC_035092.1	67456264	.	T	G	.	.	MAF_INRAE=17.089;MAF_USDA=15.294
NC_035092.1	67456277	.	G	T	.	.	MAF_INRAE=17.089;MAF_USDA=15.294
NC_035092.1	67456319	.	C	T	.	.	MAF_INRAE=4.43;MAF_USDA=7.059
NC_035092.1	67456396	.	T	A	.	.	MAF_USDA=39.412
NC_035092.1	67456401	.	C	T	.	.	MAF_USDA=1.639
NC_035092.1	67456419	.	C	T	.	.	MAF_USDA=4.118
NC_035092.1	67457378	.	C	G	.	.	MAF_USDA=9.091
NC_035092.1	67457387	.	T	C	.	.	MAF_USDA=4.167
NC_035092.1	67457558	.	G	A	.	.	MAF_USDA=12.5
NC_035092.1	67457585	.	C	A	.	.	MAF_USDA=6.25
NC_035092.1	67457588	.	T	A	.	.	MAF_USDA=41.071
NC_035092.1	67457600	.	G	A	.	.	MAF_INRAE=1.667;MAF_USDA=4.918
NC_035092.1	67457601	.	A	G	.	.	MAF_USDA=42.353
NC_035092.1	67457611	.	T	G	.	.	MAF_USDA=42.353
NC_035092.1	67457675	.	A	T	.	.	MAF_USDA=8.235
NC_035092.1	67457678	.	G	T	.	.	MAF_USDA=3.279
NC_035092.1	67457688	.	A	T	.	.	MAF_INRAE=18.333;MAF_USDA=11.475
NC_035092.1	67457715	.	T	A	.	.	MAF_INRAE=22.5;MAF_USDA=14.286
NC_035092.1	67457717	.	A	C	.	.	MAF_INRAE=15.0
NC_035092.1	67457720	.	T	G	.	.	MAF_INRAE=18.333;MAF_USDA=11.475
NC_035092.1	67457771	.	A	G	.	.	MAF_INRAE=15.833;MAF_USDA=11.475
NC_035092.1	67457814	.	T	G	.	.	MAF_INRAE=9.494;MAF_USDA=5.882
NC_035092.1	67457817	.	C	A	.	.	MAF_INRAE=4.43;MAF_USDA=2.353
NC_035092.1	67457841	.	C	T	.	.	MAF_USDA=3.279
NC_035092.1	67457858	.	A	C	.	.	MAF_INRAE=17.5
NC_035092.1	67457884	.	T	C	.	.	MAF_INRAE=17.089;MAF_USDA=11.765
NC_035092.1	67457898	.	A	G	.	.	MAF_INRAE=16.667
NC_035092.1	67457908	.	A	G	.	.	MAF_INRAE=17.089;MAF_USDA=6.25
NC_035092.1	67457962	.	C	A	.	.	MAF_INRAE=17.5;MAF_USDA=11.475
NC_035092.1	67457986	.	G	A	.	.	MAF_INRAE=17.5;MAF_USDA=9.016
NC_035092.1	67458026	.	T	C	.	.	MAF_INRAE=9.167;MAF_USDA=8.333
NC_035092.1	67458146	.	C	G	.	.	MAF_USDA=4.098
NC_035092.1	67458152	.	T	G	.	.	MAF_INRAE=21.053;MAF_USDA=14.118
NC_035092.1	67458201	.	T	C	.	.	MAF_INRAE=13.291
NC_035092.1	67458314	.	C	A	.	.	MAF_INRAE=32.278;MAF_USDA=31.765
NC_035092.1	67458354	.	G	A	.	.	MAF_INRAE=9.167;MAF_USDA=2.459
NC_035092.1	67458394	.	G	T	.	.	MAF_INRAE=5.0;MAF_USDA=10.588
NC_035092.1	67458432	.	C	G	.	.	MAF_INRAE=16.456
NC_035092.1	67458437	.	A	G	.	.	MAF_INRAE=3.333;MAF_USDA=4.098
NC_035092.1	67458523	.	T	C	.	.	MAF_INRAE=19.62;MAF_USDA=11.176
NC_035092.1	67458583	.	T	A	.	.	MAF_INRAE=16.667;MAF_USDA=4.918
NC_035092.1	67458600	.	A	C	.	.	MAF_USDA=1.639
NC_035092.1	67458629	.	T	C	.	.	MAF_USDA=1.639
NC_035092.1	67458676	.	A	G	.	.	MAF_INRAE=29.114;MAF_USDA=37.059
NC_035092.1	67458684	.	G	C	.	.	MAF_INRAE=22.152;MAF_USDA=10.0
NC_035092.1	67458796	.	C	T	.	.	MAF_INRAE=15.833;MAF_USDA=10.0
NC_035092.1	67458801	.	G	A	.	.	MAF_INRAE=14.557;MAF_USDA=13.529
NC_035092.1	67458822	.	G	A	.	.	MAF_USDA=4.098
NC_035092.1	67458844	.	C	T	.	.	MAF_INRAE=3.333;MAF_USDA=13.69
NC_035092.1	67458891	.	C	G	.	.	MAF_INRAE=27.5
NC_035092.1	67458893	.	G	A	.	.	MAF_USDA=1.639
NC_035092.1	67458909	.	C	T	.	.	MAF_INRAE=39.873;MAF_USDA=22.941
NC_035092.1	67458916	.	C	T	.	.	MAF_INRAE=48.734;MAF_USDA=44.118
NC_035092.1	67458920	.	A	C	.	.	MAF_INRAE=49.167;MAF_USDA=40.588
NC_035092.1	67458921	.	A	C	.	.	MAF_INRAE=49.167;MAF_USDA=40.588
NC_035092.1	67458932	.	A	G	.	.	MAF_INRAE=3.333;MAF_USDA=15.294
NC_035092.1	67458937	.	C	T	.	.	MAF_INRAE=11.392;MAF_USDA=34.706
NC_035092.1	67458941	.	C	T	.	.	MAF_INRAE=8.333;MAF_USDA=6.471
NC_035092.1	67458942	.	G	A	.	.	MAF_INRAE=14.557;MAF_USDA=3.529
NC_035092.1	67458958	.	T	G	.	.	MAF_USDA=4.918
NC_035092.1	67459025	.	A	G	.	.	MAF_INRAE=29.747;MAF_USDA=32.941
NC_035092.1	67459100	.	A	G	.	.	MAF_USDA=1.667
NC_035092.1	67459127	.	A	C	.	.	MAF_INRAE=3.333;MAF_USDA=25.0
NC_035092.1	67459149	.	C	T	.	.	MAF_INRAE=26.582;MAF_USDA=8.235
NC_035092.1	67459189	.	C	G	.	.	MAF_INRAE=13.291;MAF_USDA=43.75
NC_035092.1	67459202	.	T	A	.	.	MAF_INRAE=3.333;MAF_USDA=11.765
NC_035092.1	67459239	.	G	A	.	.	MAF_INRAE=3.333;MAF_USDA=28.235
NC_035092.1	67459245	.	G	T	.	.	MAF_INRAE=36.709;MAF_USDA=9.412
NC_035092.1	67459285	.	C	A	.	.	MAF_INRAE=2.5;MAF_USDA=34.118
NC_035092.1	67459304	.	T	A	.	.	MAF_USDA=3.279
NC_035092.1	67459335	.	C	T	.	.	MAF_INRAE=15.19;MAF_USDA=8.824
NC_035092.1	67459385	.	C	T	.	.	MAF_USDA=1.639
NC_035092.1	67459406	.	C	T	.	.	MAF_USDA=1.639
NC_035092.1	67459407	.	G	C	.	.	MAF_USDA=12.941
NC_035092.1	67459454	.	C	T	.	.	MAF_USDA=1.639
NC_035092.1	67459475	.	A	G	.	.	MAF_INRAE=47.368;MAF_USDA=28.824
NC_035092.1	67459476	.	T	C	.	.	MAF_USDA=14.118
NC_035092.1	67459477	.	G	A	.	.	MAF_USDA=14.118
NC_035092.1	67459483	.	C	T	.	.	MAF_INRAE=3.333;MAF_USDA=14.118
NC_035092.1	67459497	.	C	T	.	.	MAF_INRAE=40.506;MAF_USDA=20.833
NC_035092.1	67459531	.	A	C	.	.	MAF_USDA=4.098
NC_035092.1	67459540	.	T	C	.	.	MAF_USDA=1.639
NC_035092.1	67459545	.	C	T	.	.	MAF_USDA=1.639
NC_035092.1	67459571	.	T	C	.	.	MAF_USDA=1.639
NC_035092.1	67459583	.	C	G	.	.	MAF_USDA=1.639
NC_035092.1	67459609	.	A	C	.	.	MAF_INRAE=26.316;MAF_USDA=19.277
NC_035092.1	67459620	.	A	C	.	.	MAF_INRAE=43.038;MAF_USDA=25.882
NC_035092.1	67459663	.	T	C	.	.	MAF_INRAE=13.924;MAF_USDA=45.294
NC_035092.1	67459668	.	C	T	.	.	MAF_USDA=1.176
NC_035092.1	67459672	.	T	A	.	.	MAF_INRAE=50.0;MAF_USDA=44.118
NC_035092.1	67459730	.	G	A	.	.	MAF_USDA=1.639
NC_035092.1	67459731	.	G	T	.	.	MAF_USDA=1.639
NC_035092.1	67459797	.	G	T	.	.	MAF_USDA=3.279
NC_035092.1	67459811	.	C	G	.	.	MAF_INRAE=3.333
NC_035092.1	67459896	.	T	A	.	.	MAF_USDA=1.639
NC_035092.1	67459917	.	T	C	.	.	MAF_INRAE=37.342;MAF_USDA=10.588
NC_035092.1	67459922	.	G	T	.	.	MAF_INRAE=37.342;MAF_USDA=10.588
NC_035092.1	67459961	.	A	G	.	.	MAF_INRAE=37.342;MAF_USDA=12.941
NC_035092.1	67460036	.	A	T	.	.	MAF_USDA=3.279
NC_035092.1	67460075	.	C	T	.	.	MAF_INRAE=8.333;MAF_USDA=6.471
NC_035092.1	67460095	.	A	G	.	.	MAF_INRAE=39.241;MAF_USDA=43.75
NC_035092.1	67460108	.	C	T	.	.	MAF_USDA=3.279
NC_035092.1	67460126	.	T	A	.	.	MAF_USDA=2.459
NC_035092.1	67460132	.	G	T	.	.	MAF_USDA=3.279
NC_035092.1	67460133	.	T	C	.	.	MAF_INRAE=44.937;MAF_USDA=40.588
NC_035092.1	67460135	.	A	T	.	.	MAF_USDA=3.279
NC_035092.1	67460170	.	C	T	.	.	MAF_INRAE=7.5;MAF_USDA=3.529
NC_035092.1	67460181	.	T	G	.	.	MAF_USDA=1.639
NC_035092.1	67460200	.	A	G	.	.	MAF_INRAE=3.333;MAF_USDA=14.706
NC_035092.1	67460239	.	G	A	.	.	MAF_USDA=25.0
NC_035092.1	67460240	.	G	T	.	.	MAF_INRAE=3.333;MAF_USDA=25.0
NC_035092.1	67460302	.	T	C	.	.	MAF_USDA=6.25
NC_035092.1	67460323	.	A	G	.	.	MAF_INRAE=26.316;MAF_USDA=32.941
NC_035092.1	67460364	.	G	A	.	.	MAF_INRAE=2.5;MAF_USDA=12.941
NC_035092.1	67460367	.	C	T	.	.	MAF_INRAE=2.5;MAF_USDA=14.118
NC_035092.1	67460410	.	C	T	.	.	MAF_INRAE=2.5;MAF_USDA=12.941
NC_035092.1	67460434	.	C	T	.	.	MAF_INRAE=40.506;MAF_USDA=14.706
NC_035092.1	67460435	.	T	G	.	.	MAF_INRAE=3.333;MAF_USDA=12.353
NC_035092.1	67460442	.	T	G	.	.	MAF_INRAE=40.506;MAF_USDA=14.118
NC_035092.1	67460446	.	A	T	.	.	MAF_INRAE=48.333;MAF_USDA=28.235
NC_035092.1	67460451	.	A	G	.	.	MAF_INRAE=40.506;MAF_USDA=14.118
NC_035092.1	67460538	.	G	T	.	.	MAF_USDA=2.459
NC_035092.1	67460548	.	C	T	.	.	MAF_INRAE=2.5;MAF_USDA=14.118
NC_035092.1	67460571	.	C	T	.	.	MAF_USDA=14.286
NC_035092.1	67460573	.	C	T	.	.	MAF_USDA=40.476
NC_035092.1	67460877	.	T	G	.	.	MAF_INRAE=23.684
NC_035092.1	67460986	.	A	T	.	.	MAF_USDA=25.0
NC_035092.1	67460987	.	G	C	.	.	MAF_USDA=1.639
NC_035092.1	67461065	.	A	G	.	.	MAF_USDA=1.639
NC_035092.1	67461101	.	G	A	.	.	MAF_INRAE=39.873;MAF_USDA=17.647
NC_035092.1	67461148	.	T	C	.	.	MAF_INRAE=2.5;MAF_USDA=14.706
NC_035092.1	67461149	.	G	A	.	.	MAF_INRAE=2.5;MAF_USDA=14.118
NC_035092.1	67461220	.	G	T	.	.	MAF_INRAE=37.975;MAF_USDA=10.588
NC_035092.1	67461221	.	T	A	.	.	MAF_INRAE=6.667;MAF_USDA=15.882
NC_035092.1	67461248	.	T	G	.	.	MAF_INRAE=10.0;MAF_USDA=15.294
NC_035092.1	67461252	.	T	C	.	.	MAF_USDA=5.738
NC_035092.1	67461258	.	G	A	.	.	MAF_INRAE=10.833;MAF_USDA=14.706
NC_035092.1	67461270	.	T	C	.	.	MAF_USDA=2.083
NC_035092.1	67461296	.	C	T	.	.	MAF_INRAE=15.19;MAF_USDA=10.417
NC_035092.1	67461323	.	A	T	.	.	MAF_USDA=2.459
NC_035092.1	67461355	.	C	A	.	.	MAF_INRAE=15.19;MAF_USDA=8.824
NC_035092.1	67461368	.	G	T	.	.	MAF_USDA=1.639
NC_035092.1	67461376	.	C	A	.	.	MAF_INRAE=27.848;MAF_USDA=17.059
NC_035092.1	67461397	.	C	A	.	.	MAF_INRAE=11.667;MAF_USDA=15.882
NC_035092.1	67461419	.	T	C	.	.	MAF_INRAE=3.333;MAF_USDA=10.0
NC_035092.1	67461423	.	G	A	.	.	MAF_INRAE=11.667;MAF_USDA=15.882
NC_035092.1	67461429	.	C	A	.	.	MAF_INRAE=8.333;MAF_USDA=4.118
NC_035092.1	67461440	.	A	C	.	.	MAF_INRAE=8.333
NC_035092.1	67461441	.	A	G	.	.	MAF_INRAE=38.608;MAF_USDA=43.75
NC_035092.1	67461455	.	C	T	.	.	MAF_INRAE=15.0;MAF_USDA=2.083
NC_035092.1	67461505	.	C	T	.	.	MAF_USDA=1.639
NC_035092.1	67461529	.	G	A	.	.	MAF_USDA=4.918
NC_035092.1	67461533	.	C	G	.	.	MAF_USDA=2.459
NC_035092.1	67461553	.	T	G	.	.	MAF_INRAE=11.667;MAF_USDA=17.059
NC_035092.1	67461557	.	C	T	.	.	MAF_INRAE=11.667;MAF_USDA=17.059
NC_035092.1	67461601	.	C	T	.	.	MAF_USDA=1.639
NC_035092.1	67461620	.	C	T	.	.	MAF_INRAE=15.19;MAF_USDA=2.353
NC_035092.1	67461650	.	A	T	.	.	MAF_INRAE=11.667;MAF_USDA=16.471
NC_035092.1	67461666	.	C	T	.	.	MAF_INRAE=8.333;MAF_USDA=4.118
NC_035092.1	67461672	.	T	C	.	.	MAF_INRAE=15.19;MAF_USDA=14.706
NC_035092.1	67461742	.	A	C	.	.	MAF_INRAE=3.333;MAF_USDA=7.647
NC_035092.1	67461789	.	C	T	.	.	MAF_USDA=1.639
NC_035092.1	67461790	.	A	G	.	.	MAF_INRAE=37.342;MAF_USDA=11.176
NC_035092.1	67461802	.	T	C	.	.	MAF_INRAE=26.582;MAF_USDA=27.647
NC_035092.1	67461807	.	A	G	.	.	MAF_INRAE=26.582;MAF_USDA=28.235
NC_035092.1	67461823	.	T	G	.	.	MAF_INRAE=11.392;MAF_USDA=14.706
NC_035092.1	67461874	.	T	C	.	.	MAF_INRAE=11.392;MAF_USDA=15.294
NC_035092.1	67461887	.	G	C	.	.	MAF_INRAE=11.392;MAF_USDA=15.294
NC_035092.1	67461893	.	A	T	.	.	MAF_USDA=2.459
NC_035092.1	67461900	.	G	T	.	.	MAF_INRAE=11.392;MAF_USDA=19.412
NC_035092.1	67461903	.	T	G	.	.	MAF_USDA=5.738
NC_035092.1	67461929	.	T	C	.	.	MAF_INRAE=32.911;MAF_USDA=38.235
NC_035092.1	67462079	.	G	T	.	.	MAF_USDA=4.098
NC_035092.1	67462170	.	G	T	.	.	MAF_INRAE=3.333;MAF_USDA=11.176
NC_035092.1	67462211	.	G	A	.	.	MAF_INRAE=11.392;MAF_USDA=15.294
NC_035092.1	67462219	.	G	A	.	.	MAF_INRAE=8.333;MAF_USDA=4.118
NC_035092.1	67462239	.	C	T	.	.	MAF_INRAE=3.333;MAF_USDA=10.588
NC_035092.1	67462257	.	C	A	.	.	MAF_INRAE=34.81;MAF_USDA=10.0
NC_035092.1	67462290	.	G	A	.	.	MAF_INRAE=26.582;MAF_USDA=34.118
NC_035092.1	67462334	.	G	A	.	.	MAF_INRAE=26.582;MAF_USDA=35.294
NC_035092.1	67462345	.	C	G	.	.	MAF_INRAE=3.333;MAF_USDA=10.588
NC_035092.1	67462348	.	C	A	.	.	MAF_INRAE=26.582;MAF_USDA=36.471
NC_035092.1	67462363	.	A	G	.	.	MAF_INRAE=38.608;MAF_USDA=10.588
NC_035092.1	67462424	.	T	C	.	.	MAF_INRAE=3.333
NC_035092.1	67462437	.	C	T	.	.	MAF_INRAE=11.392;MAF_USDA=14.706
NC_035092.1	67462456	.	A	T	.	.	MAF_USDA=1.639
NC_035092.1	67462458	.	G	C	.	.	MAF_INRAE=3.333;MAF_USDA=11.176
NC_035092.1	67462459	.	G	T	.	.	MAF_INRAE=3.333;MAF_USDA=11.176
NC_035092.1	67462560	.	G	A	.	.	MAF_USDA=1.639
NC_035092.1	67462561	.	C	T	.	.	MAF_INRAE=4.167;MAF_USDA=4.118
NC_035092.1	67462563	.	C	T	.	.	MAF_USDA=1.639
NC_035092.1	67462576	.	C	T	.	.	MAF_USDA=5.738
NC_035092.1	67462598	.	A	T	.	.	MAF_INRAE=7.5;MAF_USDA=3.279
NC_035092.1	67462601	.	C	A	.	.	MAF_INRAE=7.5;MAF_USDA=4.118
NC_035092.1	67462623	.	G	C	.	.	MAF_USDA=2.459
NC_035092.1	67462650	.	A	G	.	.	MAF_INRAE=7.5;MAF_USDA=4.118
NC_035092.1	67462656	.	G	T	.	.	MAF_INRAE=7.5;MAF_USDA=4.118
NC_035092.1	67462678	.	G	T	.	.	MAF_USDA=1.639
NC_035092.1	67462683	.	C	A	.	.	MAF_USDA=1.639
NC_035092.1	67462687	.	T	C	.	.	MAF_INRAE=22.785;MAF_USDA=28.235
NC_035092.1	67462698	.	G	A	.	.	MAF_INRAE=17.722;MAF_USDA=19.412
NC_035092.1	67462700	.	A	G	.	.	MAF_INRAE=18.333;MAF_USDA=19.412
NC_035092.1	67462702	.	C	A	.	.	MAF_USDA=2.459
NC_035092.1	67462716	.	C	T	.	.	MAF_INRAE=6.667;MAF_USDA=4.167
NC_035092.1	67462746	.	T	C	.	.	MAF_USDA=4.167
NC_035092.1	67462753	.	T	G	.	.	MAF_INRAE=8.861;MAF_USDA=15.476
NC_035092.1	67462787	.	T	C	.	.	MAF_INRAE=20.253;MAF_USDA=14.118
NC_035092.1	67462792	.	T	C	.	.	MAF_INRAE=27.848;MAF_USDA=21.765
NC_035092.1	67462822	.	A	G	.	.	MAF_INRAE=22.152;MAF_USDA=24.118
NC_035092.1	67462867	.	C	T	.	.	MAF_INRAE=21.519;MAF_USDA=12.941
NC_035092.1	67462901	.	T	G	.	.	MAF_USDA=4.31
NC_035092.1	67462927	.	A	C	.	.	MAF_INRAE=23.418;MAF_USDA=25.882
NC_035092.1	67462935	.	A	T	.	.	MAF_INRAE=3.333;MAF_USDA=7.647
NC_035092.1	67462976	.	T	G	.	.	MAF_INRAE=20.886;MAF_USDA=14.706
NC_035092.1	67462998	.	C	T	.	.	MAF_INRAE=20.886;MAF_USDA=15.882
NC_035092.1	67463005	.	A	G	.	.	MAF_INRAE=39.873;MAF_USDA=38.824
NC_035092.1	67463088	.	G	A	.	.	MAF_INRAE=15.19;MAF_USDA=9.412
NC_035092.1	67463166	.	G	T	.	.	MAF_USDA=1.639
NC_035092.1	67463231	.	G	A	.	.	MAF_INRAE=8.333;MAF_USDA=4.706
NC_035092.1	67463260	.	T	G	.	.	MAF_USDA=2.459
NC_035092.1	67463269	.	G	T	.	.	MAF_USDA=1.639
NC_035092.1	67463302	.	C	A	.	.	MAF_INRAE=15.19;MAF_USDA=8.235
NC_035092.1	67463305	.	C	T	.	.	MAF_INRAE=15.0;MAF_USDA=8.235
NC_035092.1	67463393	.	T	G	.	.	MAF_INRAE=48.734
NC_035092.1	67464955	.	A	G	.	.	MAF_USDA=4.348
NC_035092.1	67464983	.	T	A	.	.	MAF_USDA=1.724
NC_035092.1	67465022	.	C	T	.	.	MAF_USDA=10.87
NC_035092.1	67465060	.	A	G	.	.	MAF_USDA=1.724
NC_035092.1	67465066	.	T	C	.	.	MAF_USDA=1.724
NC_035092.1	67465082	.	C	T	.	.	MAF_USDA=6.173
NC_035092.1	67465093	.	T	G	.	.	MAF_USDA=1.724
NC_035092.1	67465114	.	G	A	.	.	MAF_USDA=6.098
NC_035092.1	67465132	.	A	G	.	.	MAF_USDA=13.529
NC_035092.1	67465168	.	C	T	.	.	MAF_INRAE=15.19;MAF_USDA=8.824
NC_035092.1	67465171	.	A	T	.	.	MAF_INRAE=15.0;MAF_USDA=8.235
NC_035092.1	67465187	.	A	T	.	.	MAF_INRAE=15.823;MAF_USDA=8.824
NC_035092.1	67465191	.	A	T	.	.	MAF_INRAE=15.833;MAF_USDA=8.824
NC_035092.1	67465192	.	A	T	.	.	MAF_USDA=1.639
NC_035092.1	67465203	.	C	T	.	.	MAF_USDA=1.639
NC_035092.1	67465236	.	T	C	.	.	MAF_USDA=1.639
NC_035092.1	67465249	.	C	T	.	.	MAF_INRAE=15.19;MAF_USDA=8.824
NC_035092.1	67465253	.	G	T	.	.	MAF_INRAE=15.0;MAF_USDA=8.824
NC_035092.1	67465313	.	T	C	.	.	MAF_INRAE=21.519;MAF_USDA=17.059
NC_035092.1	67465362	.	A	C	.	.	MAF_INRAE=15.19;MAF_USDA=8.929
NC_035092.1	67465400	.	T	C	.	.	MAF_USDA=1.639
NC_035092.1	67465466	.	G	T	.	.	MAF_USDA=1.639
NC_035092.1	67465482	.	C	T	.	.	MAF_INRAE=15.19;MAF_USDA=8.333
NC_035092.1	67465502	.	G	A	.	.	MAF_INRAE=15.19;MAF_USDA=9.524
NC_035092.1	67465537	.	G	A	.	.	MAF_INRAE=8.333;MAF_USDA=5.882
NC_035092.1	67465541	.	G	T	.	.	MAF_USDA=4.098
NC_035092.1	67465582	.	T	C	.	.	MAF_USDA=3.279
NC_035092.1	67465631	.	C	T	.	.	MAF_INRAE=15.19;MAF_USDA=11.176
NC_035092.1	67465657	.	C	T	.	.	MAF_INRAE=8.333;MAF_USDA=4.118
NC_035092.1	67465670	.	G	A	.	.	MAF_INRAE=10.526;MAF_USDA=8.333
NC_035092.1	67465675	.	A	C	.	.	MAF_USDA=1.639
NC_035092.1	67465689	.	G	T	.	.	MAF_INRAE=15.19;MAF_USDA=10.417
NC_035092.1	67465717	.	T	C	.	.	MAF_USDA=1.639
NC_035092.1	67465723	.	G	A	.	.	MAF_INRAE=8.333;MAF_USDA=2.459
NC_035092.1	67465757	.	A	G	.	.	MAF_USDA=1.639
NC_035092.1	67465758	.	T	A	.	.	MAF_USDA=1.639
NC_035092.1	67465787	.	G	A	.	.	MAF_INRAE=15.19;MAF_USDA=8.235
NC_035092.1	67465819	.	T	G	.	.	MAF_USDA=1.639
NC_035092.1	67465828	.	T	C	.	.	MAF_USDA=1.639
NC_035092.1	67465879	.	G	A	.	.	MAF_USDA=1.639
NC_035092.1	67465887	.	A	T	.	.	MAF_USDA=3.279
NC_035092.1	67465916	.	C	T	.	.	MAF_INRAE=9.167;MAF_USDA=2.459
NC_035092.1	67465950	.	C	T	.	.	MAF_INRAE=15.19;MAF_USDA=8.824
NC_035092.1	67465995	.	T	C	.	.	MAF_USDA=1.639
NC_035092.1	67466008	.	T	G	.	.	MAF_INRAE=45.57;MAF_USDA=34.118
NC_035092.1	67466045	.	C	T	.	.	MAF_USDA=13.115
NC_035092.1	67466055	.	T	G	.	.	MAF_INRAE=39.873;MAF_USDA=40.588
NC_035092.1	67466141	.	C	T	.	.	MAF_INRAE=8.333;MAF_USDA=4.167
NC_035092.1	67466228	.	G	A	.	.	MAF_USDA=4.167
NC_035092.1	67466254	.	G	T	.	.	MAF_USDA=1.667
NC_035092.1	67466298	.	A	G	.	.	MAF_INRAE=8.333;MAF_USDA=4.118
NC_035092.1	67466359	.	G	T	.	.	MAF_USDA=1.639
NC_035092.1	67466360	.	A	T	.	.	MAF_USDA=1.639
NC_035092.1	67466404	.	G	A	.	.	MAF_INRAE=26.582;MAF_USDA=43.529
NC_035092.1	67466439	.	T	C	.	.	MAF_USDA=4.918
NC_035092.1	67466462	.	C	A	.	.	MAF_INRAE=26.582;MAF_USDA=42.941
NC_035092.1	67466541	.	A	G	.	.	MAF_USDA=3.279
NC_035092.1	67466647	.	C	G	.	.	MAF_INRAE=27.848;MAF_USDA=43.529
NC_035092.1	67466738	.	G	A	.	.	MAF_USDA=1.639
NC_035092.1	67466895	.	T	C	.	.	MAF_USDA=3.279
NC_035092.1	67466927	.	A	T	.	.	MAF_USDA=1.639
NC_035092.1	67466993	.	C	T	.	.	MAF_USDA=1.639
NC_035092.1	67466997	.	G	T	.	.	MAF_USDA=15.574
NC_035092.1	67467149	.	G	A	.	.	MAF_USDA=4.098
NC_035092.1	67467227	.	T	C	.	.	MAF_USDA=4.918
NC_035092.1	67467240	.	T	C	.	.	MAF_USDA=1.639
NC_035092.1	67467253	.	T	A	.	.	MAF_USDA=1.639
NC_035092.1	67467260	.	C	A	.	.	MAF_USDA=1.639
NC_035092.1	67467273	.	G	T	.	.	MAF_USDA=3.279
NC_035092.1	67467364	.	G	A	.	.	MAF_USDA=1.765
NC_035092.1	67467458	.	G	A	.	.	MAF_USDA=1.639
NC_035092.1	67467487	.	C	G	.	.	MAF_USDA=4.098
NC_035092.1	67467521	.	G	T	.	.	MAF_INRAE=27.215;MAF_USDA=24.118
NC_035092.1	67467588	.	T	G	.	.	MAF_USDA=35.417
NC_035092.1	67467621	.	A	T	.	.	MAF_INRAE=13.333
NC_035092.1	67467644	.	C	T	.	.	MAF_USDA=3.279
NC_035092.1	67467648	.	G	A	.	.	MAF_USDA=1.639
NC_035092.1	67467663	.	C	T	.	.	MAF_USDA=31.25
NC_035092.1	67467666	.	G	A	.	.	MAF_USDA=31.25
NC_035092.1	67467676	.	G	C	.	.	MAF_USDA=3.279
NC_035092.1	67467760	.	C	T	.	.	MAF_INRAE=15.19;MAF_USDA=13.529
NC_035092.1	67467762	.	A	C	.	.	MAF_INRAE=15.0;MAF_USDA=10.588
NC_035092.1	67467793	.	A	T	.	.	MAF_USDA=4.098
NC_035092.1	67467801	.	T	C	.	.	MAF_USDA=1.639
NC_035092.1	67467819	.	C	A	.	.	MAF_INRAE=39.241;MAF_USDA=24.706
NC_035092.1	67467820	.	A	T	.	.	MAF_INRAE=2.5
NC_035092.1	67467853	.	C	T	.	.	MAF_USDA=4.098
NC_035092.1	67467854	.	A	G	.	.	MAF_USDA=7.377
NC_035092.1	67467897	.	A	G	.	.	MAF_USDA=3.279
NC_035092.1	67467914	.	A	G	.	.	MAF_USDA=2.459
NC_035092.1	67467920	.	C	G	.	.	MAF_USDA=1.639
NC_035092.1	67467925	.	T	A	.	.	MAF_USDA=4.098
NC_035092.1	67467934	.	A	G	.	.	MAF_USDA=3.279
NC_035092.1	67468002	.	G	A	.	.	MAF_INRAE=8.861
NC_035092.1	67468010	.	C	A	.	.	MAF_USDA=2.459
NC_035092.1	67468015	.	T	C	.	.	MAF_USDA=1.639
NC_035092.1	67468037	.	G	T	.	.	MAF_INRAE=3.333;MAF_USDA=7.647
NC_035092.1	67468039	.	C	A	.	.	MAF_USDA=2.459
NC_035092.1	67468056	.	A	G	.	.	MAF_INRAE=3.333
NC_035092.1	67468095	.	C	T	.	.	MAF_USDA=2.459
NC_035092.1	67468109	.	T	C	.	.	MAF_USDA=7.377
NC_035092.1	67468133	.	C	A	.	.	MAF_USDA=1.639
NC_035092.1	67468173	.	A	T	.	.	MAF_INRAE=15.19;MAF_USDA=11.765
NC_035092.1	67468182	.	C	T	.	.	MAF_USDA=3.279
NC_035092.1	67468183	.	A	G	.	.	MAF_USDA=3.279
NC_035092.1	67468188	.	C	A	.	.	MAF_USDA=3.279
NC_035092.1	67468193	.	C	A	.	.	MAF_USDA=3.279
NC_035092.1	67468194	.	A	T	.	.	MAF_USDA=3.279
NC_035092.1	67468203	.	C	T	.	.	MAF_USDA=3.279
NC_035092.1	67468232	.	C	A	.	.	MAF_USDA=3.279
NC_035092.1	67468233	.	A	G	.	.	MAF_USDA=3.279
NC_035092.1	67468235	.	T	C	.	.	MAF_INRAE=14.167;MAF_USDA=1.639
NC_035092.1	67468239	.	A	C	.	.	MAF_INRAE=7.5;MAF_USDA=3.279
NC_035092.1	67468250	.	C	T	.	.	MAF_USDA=3.279
NC_035092.1	67468297	.	C	T	.	.	MAF_USDA=1.639
NC_035092.1	67468339	.	A	G	.	.	MAF_USDA=2.459
NC_035092.1	67468346	.	C	T	.	.	MAF_USDA=2.459
NC_035092.1	67468406	.	C	T	.	.	MAF_USDA=3.279
NC_035092.1	67468411	.	A	G	.	.	MAF_USDA=2.459
NC_035092.1	67468450	.	G	T	.	.	MAF_USDA=2.459
NC_035092.1	67468490	.	G	A	.	.	MAF_USDA=4.167
NC_035092.1	67468494	.	A	T	.	.	MAF_USDA=3.333
NC_035092.1	67468512	.	G	A	.	.	MAF_USDA=3.333
NC_035092.1	67468533	.	A	T	.	.	MAF_USDA=3.279
NC_035092.1	67468655	.	T	G	.	.	MAF_USDA=4.098
NC_035092.1	67468665	.	A	C	.	.	MAF_INRAE=15.19;MAF_USDA=11.765
NC_035092.1	67468822	.	T	G	.	.	MAF_INRAE=24.167;MAF_USDA=4.706
NC_035092.1	67468823	.	A	T	.	.	MAF_INRAE=15.19;MAF_USDA=11.176
NC_035092.1	67469081	.	G	A	.	.	MAF_INRAE=3.333;MAF_USDA=7.647
NC_035092.1	67469096	.	C	A	.	.	MAF_USDA=2.459
NC_035092.1	67469172	.	A	C	.	.	MAF_USDA=2.459
NC_035092.1	67469192	.	G	T	.	.	MAF_USDA=19.672
NC_035092.1	67469221	.	A	G	.	.	MAF_INRAE=15.19;MAF_USDA=8.824
NC_035092.1	67469225	.	T	A	.	.	MAF_USDA=5.738
NC_035092.1	67469227	.	G	C	.	.	MAF_USDA=4.918
NC_035092.1	67469297	.	G	T	.	.	MAF_USDA=3.333
NC_035092.1	67469303	.	G	T	.	.	MAF_USDA=1.667
NC_035092.1	67469335	.	A	T	.	.	MAF_USDA=1.639
NC_035092.1	67469345	.	T	C	.	.	MAF_INRAE=33.544;MAF_USDA=24.706
NC_035092.1	67469380	.	T	C	.	.	MAF_INRAE=15.19;MAF_USDA=17.857
NC_035092.1	67469480	.	C	T	.	.	MAF_INRAE=17.722;MAF_USDA=25.904
NC_035092.1	67469498	.	T	G	.	.	MAF_USDA=2.542
NC_035092.1	67469553	.	C	T	.	.	MAF_INRAE=17.722;MAF_USDA=25.301
NC_035092.1	67469683	.	C	A	.	.	MAF_INRAE=3.333;MAF_USDA=8.434
NC_035092.1	67469684	.	G	T	.	.	MAF_INRAE=3.333;MAF_USDA=27.083
NC_035092.1	67469753	.	T	A	.	.	MAF_USDA=1.639
NC_035092.1	67469760	.	T	A	.	.	MAF_USDA=2.459
NC_035092.1	67469857	.	G	T	.	.	MAF_INRAE=33.544;MAF_USDA=18.75
NC_035092.1	67469914	.	T	C	.	.	MAF_USDA=6.25
NC_035092.1	67469944	.	C	T	.	.	MAF_INRAE=15.19;MAF_USDA=12.5
NC_035092.1	67470015	.	T	A	.	.	MAF_INRAE=48.734;MAF_USDA=29.167
NC_035092.1	67470189	.	T	A	.	.	MAF_INRAE=48.734;MAF_USDA=29.167
NC_035092.1	67470302	.	C	T	.	.	MAF_USDA=6.25
NC_035092.1	67470352	.	T	A	.	.	MAF_INRAE=15.19;MAF_USDA=10.417
NC_035092.1	67470419	.	G	T	.	.	MAF_INRAE=3.333
NC_035092.1	67470434	.	A	G	.	.	MAF_INRAE=15.19
NC_035092.1	67470491	.	T	G	.	.	MAF_INRAE=15.19;MAF_USDA=10.417
NC_035092.1	67470534	.	T	C	.	.	MAF_USDA=3.279
NC_035092.1	67470539	.	T	G	.	.	MAF_USDA=3.279
NC_035092.1	67470542	.	C	T	.	.	MAF_USDA=3.279
NC_035092.1	67470552	.	G	A	.	.	MAF_USDA=3.279
NC_035092.1	67470560	.	A	T	.	.	MAF_USDA=3.279
NC_035092.1	67470580	.	A	T	.	.	MAF_USDA=1.639
NC_035092.1	67470647	.	A	C	.	.	MAF_USDA=2.459
NC_035092.1	67470663	.	ATGTGACTGCG	ATGTGACTGCA	.	.	MAF_USDA=2.083
NC_035092.1	67470714	.	T	A	.	.	MAF_USDA=3.279
NC_035092.1	67470722	.	C	G	.	.	MAF_USDA=3.279
NC_035092.1	67470723	.	T	G	.	.	MAF_USDA=3.279
NC_035092.1	67470744	.	T	G	.	.	MAF_USDA=3.279
NC_035092.1	67470783	.	C	G	.	.	MAF_USDA=6.25
NC_035092.1	67470788	.	C	A	.	.	MAF_INRAE=15.19;MAF_USDA=9.412
NC_035092.1	67470790	.	C	G	.	.	MAF_INRAE=15.0;MAF_USDA=9.836
NC_035092.1	67470792	.	T	G	.	.	MAF_INRAE=15.0;MAF_USDA=10.0
NC_035092.1	67470802	.	C	G	.	.	MAF_USDA=8.333
NC_035092.1	67470811	.	G	A	.	.	MAF_INRAE=15.833
NC_035092.1	67470916	.	G	A	.	.	MAF_USDA=4.098
NC_035092.1	67470918	.	G	A	.	.	MAF_USDA=1.639
NC_035092.1	67470961	.	G	A	.	.	MAF_USDA=10.656
NC_035092.1	67470964	.	G	A	.	.	MAF_USDA=1.639
NC_035092.1	67470972	.	A	T	.	.	MAF_USDA=1.639
NC_035092.1	67470975	.	T	A	.	.	MAF_INRAE=15.19;MAF_USDA=11.176
NC_035092.1	67470982	.	C	T	.	.	MAF_USDA=1.639
NC_035092.1	67471016	.	T	A	.	.	MAF_INRAE=15.19;MAF_USDA=13.529
NC_035092.1	67471046	.	C	T	.	.	MAF_USDA=3.279
NC_035092.1	67471058	.	A	G	.	.	MAF_USDA=18.852
NC_035092.1	67471169	.	A	T	.	.	MAF_INRAE=14.557;MAF_USDA=8.824
NC_035092.1	67471210	.	G	C	.	.	MAF_USDA=19.672
NC_035092.1	67471230	.	A	G	.	.	MAF_USDA=2.459
NC_035092.1	67471279	.	A	C	.	.	MAF_INRAE=2.5;MAF_USDA=7.647
NC_035092.1	67471286	.	A	C	.	.	MAF_USDA=3.279
NC_035092.1	67471301	.	C	T	.	.	MAF_INRAE=14.557;MAF_USDA=11.176
NC_035092.1	67471326	.	A	C	.	.	MAF_USDA=2.459
NC_035092.1	67471375	.	T	G	.	.	MAF_INRAE=15.19;MAF_USDA=11.176
NC_035092.1	67471390	.	C	A	.	.	MAF_USDA=3.279
NC_035092.1	67471395	.	G	A	.	.	MAF_INRAE=15.19;MAF_USDA=13.529
NC_035092.1	67471408	.	C	T	.	.	MAF_INRAE=15.19;MAF_USDA=10.588
NC_035092.1	67471410	.	G	T	.	.	MAF_INRAE=25.0;MAF_USDA=40.0
NC_035092.1	67471487	.	C	T	.	.	MAF_USDA=3.279
NC_035092.1	67471545	.	A	G	.	.	MAF_USDA=3.279
NC_035092.1	67471596	.	T	G	.	.	MAF_USDA=2.459
NC_035092.1	67471662	.	T	G	.	.	MAF_INRAE=17.089;MAF_USDA=21.176
NC_035092.1	67471700	.	T	C	.	.	MAF_INRAE=14.557;MAF_USDA=13.529
NC_035092.1	67471738	.	C	A	.	.	MAF_INRAE=3.333;MAF_USDA=7.059
NC_035092.1	67471739	.	C	A	.	.	MAF_INRAE=3.333;MAF_USDA=7.059
NC_035092.1	67471749	.	C	T	.	.	MAF_USDA=3.279
NC_035092.1	67471779	.	G	A	.	.	MAF_USDA=3.279
NC_035092.1	67471798	.	T	C	.	.	MAF_INRAE=15.19;MAF_USDA=11.176
NC_035092.1	67471799	.	G	A	.	.	MAF_INRAE=15.0;MAF_USDA=11.176
NC_035092.1	67471804	.	A	G	.	.	MAF_INRAE=15.19;MAF_USDA=11.176
NC_035092.1	67471814	.	T	C	.	.	MAF_USDA=4.918
NC_035092.1	67471866	.	C	T	.	.	MAF_USDA=4.118
NC_035092.1	67471896	.	T	G	.	.	MAF_USDA=3.279
NC_035092.1	67471897	.	C	T	.	.	MAF_INRAE=25.949;MAF_USDA=32.941
NC_035092.1	67471939	.	C	A	.	.	MAF_INRAE=15.19;MAF_USDA=13.529
NC_035092.1	67471957	.	A	C	.	.	MAF_INRAE=15.19;MAF_USDA=13.529
NC_035092.1	67471960	.	C	T	.	.	MAF_USDA=3.279
NC_035092.1	67471974	.	C	T	.	.	MAF_USDA=3.279
NC_035092.1	67471992	.	A	T	.	.	MAF_INRAE=17.089;MAF_USDA=19.643
NC_035092.1	67471994	.	C	T	.	.	MAF_INRAE=14.167;MAF_USDA=11.905
NC_035092.1	67472059	.	C	T	.	.	MAF_INRAE=15.19;MAF_USDA=14.118
NC_035092.1	67472071	.	A	T	.	.	MAF_INRAE=8.861;MAF_USDA=5.882
NC_035092.1	67472098	.	C	A	.	.	MAF_USDA=3.279
NC_035092.1	67472103	.	T	A	.	.	MAF_USDA=3.279
NC_035092.1	67472130	.	T	G	.	.	MAF_INRAE=15.833
NC_035092.1	67472131	.	A	C	.	.	MAF_USDA=1.639
NC_035092.1	67472139	.	T	G	.	.	MAF_USDA=19.672
NC_035092.1	67472168	.	G	A	.	.	MAF_USDA=3.279
NC_035092.1	67472224	.	A	G	.	.	MAF_INRAE=15.19;MAF_USDA=7.059
NC_035092.1	67472255	.	A	C	.	.	MAF_USDA=2.459
NC_035092.1	67472257	.	C	T	.	.	MAF_USDA=3.279
NC_035092.1	67472273	.	A	C	.	.	MAF_USDA=3.279
NC_035092.1	67472279	.	T	C	.	.	MAF_INRAE=15.19;MAF_USDA=11.176
NC_035092.1	67472297	.	G	T	.	.	MAF_USDA=3.279
NC_035092.1	67472387	.	T	A	.	.	MAF_USDA=4.098
NC_035092.1	67472434	.	G	A	.	.	MAF_INRAE=14.557;MAF_USDA=10.0
NC_035092.1	67472447	.	C	A	.	.	MAF_INRAE=14.557;MAF_USDA=13.529
NC_035092.1	67472464	.	G	A	.	.	MAF_INRAE=14.557;MAF_USDA=10.588
NC_035092.1	67472483	.	T	C	.	.	MAF_INRAE=17.089;MAF_USDA=33.333
NC_035092.1	67472484	.	G	A	.	.	MAF_INRAE=14.167;MAF_USDA=10.417
NC_035092.1	67472562	.	CTGCCTCTGT	CTGCCTCTGA	.	.	MAF_USDA=10.417
NC_035092.1	67472571	.	T	A	.	.	MAF_INRAE=15.19
NC_035092.1	67472631	.	C	A	.	.	MAF_INRAE=15.19;MAF_USDA=11.765
NC_035092.1	67472637	.	A	G,C	.	.	MAF_INRAE=15.789
NC_035092.1	67472656	.	C	T	.	.	MAF_USDA=2.459
NC_035092.1	67472727	.	C	G	.	.	MAF_INRAE=17.722;MAF_USDA=21.176
NC_035092.1	67472785	.	C	A	.	.	MAF_USDA=2.941
NC_035092.1	67472803	.	A	C	.	.	MAF_USDA=3.279
NC_035092.1	67472839	.	G	T	.	.	MAF_USDA=3.279
NC_035092.1	67472894	.	G	A	.	.	MAF_INRAE=15.19;MAF_USDA=12.941
NC_035092.1	67472895	.	A	G	.	.	MAF_USDA=2.459
NC_035092.1	67472949	.	A	G	.	.	MAF_USDA=3.279
NC_035092.1	67472979	.	T	A	.	.	MAF_USDA=18.852
NC_035092.1	67472982	.	G	A	.	.	MAF_USDA=22.951
NC_035092.1	67473021	.	G	T	.	.	MAF_INRAE=3.333
NC_035092.1	67473028	.	C	T	.	.	MAF_USDA=3.279
NC_035092.1	67473034	.	C	T	.	.	MAF_INRAE=15.19;MAF_USDA=2.353
NC_035092.1	67473089	.	T	A	.	.	MAF_INRAE=15.19;MAF_USDA=16.471
NC_035092.1	67473142	.	T	G	.	.	MAF_INRAE=24.051;MAF_USDA=41.765
NC_035092.1	67473143	.	C	A	.	.	MAF_USDA=3.279
NC_035092.1	67473145	.	C	T	.	.	MAF_INRAE=18.333;MAF_USDA=40.0
NC_035092.1	67473147	.	T	G	.	.	MAF_USDA=3.279
NC_035092.1	67473178	.	G	T	.	.	MAF_USDA=1.639
NC_035092.1	67473198	.	G	A	.	.	MAF_INRAE=18.333;MAF_USDA=29.167
NC_035092.1	67473214	.	G	C	.	.	MAF_INRAE=39.873
NC_035092.1	67473240	.	A	T	.	.	MAF_USDA=1.639
NC_035092.1	67473265	.	A	T	.	.	MAF_INRAE=8.861;MAF_USDA=16.471
NC_035092.1	67473269	.	A	C	.	.	MAF_USDA=4.918
NC_035092.1	67473285	.	C	T	.	.	MAF_USDA=6.471
NC_035092.1	67473309	.	G	A	.	.	MAF_USDA=17.5
NC_035092.1	67473342	.	G	A	.	.	MAF_INRAE=44.937;MAF_USDA=47.024
NC_035092.1	67473359	.	G	C	.	.	MAF_INRAE=39.873;MAF_USDA=23.81
NC_035092.1	67473360	.	TA	TT	.	.	MAF_USDA=43.75
NC_035092.1	67473361	.	A	T	.	.	MAF_INRAE=40.833
NC_035092.1	67473375	.	A	T	.	.	MAF_USDA=14.706
NC_035092.1	67473378	.	C	T	.	.	MAF_USDA=3.279
NC_035092.1	67473415	.	C	G	.	.	MAF_USDA=1.639
NC_035092.1	67473458	.	C	T	.	.	MAF_INRAE=32.911;MAF_USDA=41.765
NC_035092.1	67473460	.	C	G	.	.	MAF_INRAE=3.333;MAF_USDA=7.647
NC_035092.1	67473466	.	G	C	.	.	MAF_INRAE=32.911;MAF_USDA=41.765
NC_035092.1	67473512	.	T	C	.	.	MAF_USDA=1.639
NC_035092.1	67473514	.	C	T	.	.	MAF_USDA=1.639
NC_035092.1	67473536	.	C	T	.	.	MAF_USDA=3.279
NC_035092.1	67473549	.	T	G	.	.	MAF_INRAE=27.215;MAF_USDA=37.059
NC_035092.1	67473552	.	G	A	.	.	MAF_INRAE=27.215;MAF_USDA=24.118
NC_035092.1	67473585	.	C	G	.	.	MAF_USDA=3.279
NC_035092.1	67473588	.	G	T	.	.	MAF_INRAE=39.873;MAF_USDA=15.882
NC_035092.1	67473600	.	T	C	.	.	MAF_INRAE=15.19;MAF_USDA=8.235
NC_035092.1	67473618	.	C	T	.	.	MAF_INRAE=36.076;MAF_USDA=22.941
NC_035092.1	67473636	.	T	C	.	.	MAF_USDA=3.279
NC_035092.1	67473702	.	G	A	.	.	MAF_USDA=4.918
NC_035092.1	67473711	.	G	A	.	.	MAF_INRAE=15.19;MAF_USDA=7.647
NC_035092.1	67473807	.	G	T	.	.	MAF_INRAE=27.5;MAF_USDA=15.294
NC_035092.1	67473819	.	C	T	.	.	MAF_INRAE=3.333;MAF_USDA=8.824
NC_035092.1	67473834	.	T	C	.	.	MAF_INRAE=48.734;MAF_USDA=30.588
NC_035092.1	67473891	.	C	A	.	.	MAF_USDA=1.639
NC_035092.1	67473901	.	T	C	.	.	MAF_USDA=4.918
NC_035092.1	67473950	.	A	G	.	.	MAF_USDA=3.279
NC_035092.1	67473977	.	A	G	.	.	MAF_USDA=3.279
NC_035092.1	67474013	.	C	T	.	.	MAF_INRAE=3.333;MAF_USDA=7.647
NC_035092.1	67474024	.	C	A	.	.	MAF_INRAE=27.5
NC_035092.1	67474219	.	C	T	.	.	MAF_USDA=2.459
NC_035092.1	67474223	.	T	C	.	.	MAF_INRAE=27.5;MAF_USDA=20.0
NC_035092.1	67474266	.	T	A,G	.	.	MAF_INRAE=15.789
NC_035092.1	67474421	.	G	A	.	.	MAF_USDA=8.333
NC_035092.1	67474494	.	T	A	.	.	MAF_USDA=2.459
NC_035092.1	67474514	.	C	T	.	.	MAF_USDA=4.098
NC_035092.1	67474536	.	T	C	.	.	MAF_USDA=1.639
NC_035092.1	67474560	.	A	G	.	.	MAF_USDA=10.0
NC_035092.1	67474608	.	A	T	.	.	MAF_USDA=3.279
NC_035092.1	67474737	.	G	A	.	.	MAF_USDA=1.639
NC_035092.1	67474743	.	A	T	.	.	MAF_USDA=2.459
NC_035092.1	67474746	.	A	G	.	.	MAF_USDA=2.459
NC_035092.1	67474779	.	A	T	.	.	MAF_USDA=4.098
NC_035092.1	67474807	.	T	C	.	.	MAF_USDA=12.353
NC_035092.1	67474809	.	A	G	.	.	MAF_USDA=18.852
NC_035092.1	67474831	.	G	C	.	.	MAF_USDA=4.098
NC_035092.1	67474846	.	G	A	.	.	MAF_INRAE=26.667;MAF_USDA=21.765
NC_035092.1	67474918	.	T	A	.	.	MAF_USDA=3.279
NC_035092.1	67474919	.	T	A	.	.	MAF_USDA=3.279
NC_035092.1	67474954	.	C	T	.	.	MAF_USDA=2.459
NC_035092.1	67474955	.	A	G	.	.	MAF_USDA=4.918
NC_035092.1	67474962	.	G	A	.	.	MAF_USDA=1.639
NC_035092.1	67474971	.	T	A	.	.	MAF_USDA=2.459
NC_035092.1	67474986	.	C	T	.	.	MAF_USDA=16.393
NC_035092.1	67474992	.	C	A	.	.	MAF_USDA=2.459
NC_035092.1	67475046	.	G	T	.	.	MAF_USDA=1.639
NC_035092.1	67475048	.	A	T	.	.	MAF_USDA=4.098
NC_035092.1	67475070	.	A	G	.	.	MAF_USDA=1.667
NC_035092.1	67475104	.	G	A	.	.	MAF_INRAE=2.5;MAF_USDA=3.279
NC_035092.1	67475138	.	C	T	.	.	MAF_USDA=1.639
NC_035092.1	67475151	.	C	T	.	.	MAF_USDA=1.639
NC_035092.1	67475152	.	A	T	.	.	MAF_INRAE=19.167;MAF_USDA=16.471
NC_035092.1	67475159	.	C	T	.	.	MAF_INRAE=30.38;MAF_USDA=40.588
NC_035092.1	67475170	.	C	T	.	.	MAF_INRAE=19.167;MAF_USDA=16.471
NC_035092.1	67475194	.	C	A	.	.	MAF_INRAE=15.833
NC_035092.1	67475212	.	C	T	.	.	MAF_INRAE=19.167;MAF_USDA=15.882
NC_035092.1	67475304	.	T	C	.	.	MAF_USDA=2.459
NC_035092.1	67475315	.	A	G	.	.	MAF_USDA=2.459
NC_035092.1	67475317	.	G	A	.	.	MAF_USDA=2.459
NC_035092.1	67475319	.	C	A	.	.	MAF_INRAE=3.333;MAF_USDA=7.647
NC_035092.1	67475321	.	G	C	.	.	MAF_USDA=2.459
NC_035092.1	67475337	.	T	C	.	.	MAF_USDA=1.639
NC_035092.1	67475344	.	G	A	.	.	MAF_USDA=1.667
NC_035092.1	67475363	.	C	T	.	.	MAF_INRAE=19.167;MAF_USDA=29.167
NC_035092.1	67475431	.	C	T	.	.	MAF_INRAE=29.747;MAF_USDA=40.588
NC_035092.1	67475471	.	C	A	.	.	MAF_INRAE=29.747;MAF_USDA=40.0
NC_035092.1	67475509	.	A	T	.	.	MAF_INRAE=19.167
NC_035092.1	67475518	.	C	A	.	.	MAF_INRAE=19.167;MAF_USDA=17.857
NC_035092.1	67475537	.	T	G	.	.	MAF_USDA=4.098
NC_035092.1	67475573	.	A	C	.	.	MAF_USDA=18.852
NC_035092.1	67475618	.	A	T	.	.	MAF_INRAE=15.833;MAF_USDA=2.353
NC_035092.1	67475644	.	C	A	.	.	MAF_INRAE=15.19;MAF_USDA=10.588
NC_035092.1	67475663	.	T	G	.	.	MAF_USDA=4.098
NC_035092.1	67475664	.	T	G	.	.	MAF_USDA=4.098
NC_035092.1	67475684	.	A	G	.	.	MAF_INRAE=29.747;MAF_USDA=27.647
NC_035092.1	67475777	.	G	C	.	.	MAF_USDA=3.279
NC_035092.1	67475808	.	A	G	.	.	MAF_USDA=1.639
NC_035092.1	67475912	.	A	G	.	.	MAF_USDA=3.279
NC_035092.1	67475932	.	A	G	.	.	MAF_INRAE=11.392;MAF_USDA=3.529
NC_035092.1	67476007	.	G	A	.	.	MAF_USDA=4.918
NC_035092.1	67476028	.	C	T	.	.	MAF_USDA=1.639
NC_035092.1	67476054	.	C	T	.	.	MAF_INRAE=3.333;MAF_USDA=1.639
NC_035092.1	67476088	.	T	A	.	.	MAF_USDA=3.279
NC_035092.1	67476102	.	G	T	.	.	MAF_USDA=1.639
NC_035092.1	67476114	.	C	T	.	.	MAF_USDA=1.639
NC_035092.1	67476132	.	C	A	.	.	MAF_USDA=3.279
NC_035092.1	67476144	.	C	A	.	.	MAF_INRAE=3.333;MAF_USDA=9.836
NC_035092.1	67476158	.	C	A	.	.	MAF_INRAE=14.557;MAF_USDA=9.836
NC_035092.1	67476163	.	G	T	.	.	MAF_USDA=3.279
NC_035092.1	67476165	.	C	T	.	.	MAF_USDA=3.279
NC_035092.1	67476190	.	G	A	.	.	MAF_USDA=3.279
NC_035092.1	67476344	.	A	C	.	.	MAF_USDA=3.279
NC_035092.1	67476345	.	C	T	.	.	MAF_USDA=1.639
NC_035092.1	67476402	.	G	A	.	.	MAF_USDA=3.279
NC_035092.1	67476427	.	G	A	.	.	MAF_USDA=1.639
NC_035092.1	67476687	.	T	A	.	.	MAF_INRAE=13.333
NC_035092.1	67476710	.	A	C	.	.	MAF_INRAE=8.228
NC_035092.1	67476771	.	A	G	.	.	MAF_USDA=3.279
NC_035092.1	67476790	.	A	G	.	.	MAF_USDA=3.279
NC_035092.1	67476856	.	C	A	.	.	MAF_USDA=3.39
NC_035092.1	67476862	.	T	A	.	.	MAF_USDA=2.542
NC_035092.1	67476873	.	G	T	.	.	MAF_USDA=9.322
NC_035092.1	67476886	.	G	A	.	.	MAF_USDA=2.542
NC_035092.1	67476888	.	C	T	.	.	MAF_USDA=2.542
NC_035092.1	67476894	.	A	G	.	.	MAF_USDA=2.542
NC_035092.1	67476907	.	T	C	.	.	MAF_USDA=2.542
NC_035092.1	67476921	.	T	G	.	.	MAF_USDA=2.459
NC_035092.1	67476922	.	T	G	.	.	MAF_USDA=2.459
NC_035092.1	67476923	.	G	T	.	.	MAF_USDA=2.459
NC_035092.1	67476940	.	T	C	.	.	MAF_USDA=2.459
NC_035092.1	67476945	.	T	C	.	.	MAF_USDA=2.459
NC_035092.1	67476967	.	T	A	.	.	MAF_INRAE=15.833;MAF_USDA=2.459
NC_035092.1	67476976	.	C	T	.	.	MAF_INRAE=14.557;MAF_USDA=10.0
NC_035092.1	67476980	.	C	T	.	.	MAF_USDA=2.5
NC_035092.1	67476997	.	A	T	.	.	MAF_USDA=10.0
NC_035092.1	67477001	.	T	A	.	.	MAF_USDA=2.941
NC_035092.1	67477006	.	C	T	.	.	MAF_USDA=8.235
NC_035092.1	67477007	.	A	G	.	.	MAF_USDA=11.176
NC_035092.1	67477014	.	T	A	.	.	MAF_USDA=5.738
NC_035092.1	67477023	.	A	T	.	.	MAF_USDA=4.167
NC_035092.1	67477034	.	T	A	.	.	MAF_INRAE=24.167
NC_035092.1	67477048	.	C	T	.	.	MAF_USDA=7.377
NC_035092.1	67477050	.	T	C	.	.	MAF_USDA=7.377
NC_035092.1	67477076	.	T	C	.	.	MAF_USDA=7.377
NC_035092.1	67477078	.	T	G	.	.	MAF_USDA=5.738
NC_035092.1	67477082	.	T	C	.	.	MAF_USDA=7.377
NC_035092.1	67477087	.	T	A	.	.	MAF_USDA=7.377
NC_035092.1	67477093	.	T	C	.	.	MAF_USDA=1.639
NC_035092.1	67477094	.	G	A	.	.	MAF_INRAE=2.632;MAF_USDA=9.016
NC_035092.1	67477098	.	C	G	.	.	MAF_USDA=11.475
NC_035092.1	67477113	.	T	C,A	.	.	MAF_INRAE=2.632
NC_035092.1	67477195	.	T	C	.	.	MAF_USDA=20.492
NC_035092.1	67477221	.	T	G	.	.	MAF_USDA=2.459
NC_035092.1	67477223	.	C	A	.	.	MAF_USDA=2.459
NC_035092.1	67477268	.	T	A	.	.	MAF_USDA=3.279
NC_035092.1	67477279	.	G	T	.	.	MAF_USDA=3.279
NC_035092.1	67477382	.	A	G	.	.	MAF_USDA=3.333
NC_035092.1	67477383	.	A	C	.	.	MAF_USDA=3.333
NC_035092.1	67477395	.	G	T	.	.	MAF_INRAE=15.833
NC_035092.1	67477415	.	G	T	.	.	MAF_USDA=2.459
NC_035092.1	67477431	.	G	C	.	.	MAF_INRAE=23.418;MAF_USDA=18.824
NC_035092.1	67477432	.	A	C	.	.	MAF_INRAE=20.833;MAF_USDA=18.824
NC_035092.1	67477443	.	G	T	.	.	MAF_INRAE=15.833
NC_035092.1	67477444	.	C	T	.	.	MAF_INRAE=15.833;MAF_USDA=1.765
NC_035092.1	67477476	.	T	G	.	.	MAF_USDA=1.639
NC_035092.1	67477507	.	A	T	.	.	MAF_USDA=6.471
NC_035092.1	67477559	.	A	G	.	.	MAF_USDA=6.557
NC_035092.1	67477575	.	C	A	.	.	MAF_USDA=3.279
NC_035092.1	67477606	.	A	G	.	.	MAF_INRAE=23.418;MAF_USDA=20.0
NC_035092.1	67477665	.	G	A	.	.	MAF_USDA=6.557
NC_035092.1	67477670	.	T	C	.	.	MAF_USDA=3.279
NC_035092.1	67477703	.	G	T	.	.	MAF_INRAE=8.861;MAF_USDA=10.0
NC_035092.1	67477730	.	G	T	.	.	MAF_USDA=2.459
NC_035092.1	67477735	.	G	C	.	.	MAF_USDA=17.213
NC_035092.1	67477743	.	A	T	.	.	MAF_INRAE=15.833;MAF_USDA=12.353
NC_035092.1	67477747	.	T	C	.	.	MAF_USDA=3.279
NC_035092.1	67477761	.	C	G	.	.	MAF_USDA=19.167
NC_035092.1	67477772	.	G	A	.	.	MAF_INRAE=24.051;MAF_USDA=17.262
NC_035092.1	67477795	.	T	G	.	.	MAF_USDA=1.639
NC_035092.1	67477834	.	A	C	.	.	MAF_USDA=6.25
NC_035092.1	67477836	.	T	C	.	.	MAF_INRAE=15.833;MAF_USDA=15.882
NC_035092.1	67477862	.	C	T	.	.	MAF_INRAE=15.833;MAF_USDA=11.176
NC_035092.1	67477929	.	A	C	.	.	MAF_INRAE=11.667;MAF_USDA=12.941
NC_035092.1	67477932	.	G	T	.	.	MAF_INRAE=24.051;MAF_USDA=31.176
NC_035092.1	67478012	.	G	C	.	.	MAF_INRAE=15.19;MAF_USDA=18.824
NC_035092.1	67478024	.	T	G	.	.	MAF_USDA=1.639
NC_035092.1	67478047	.	G	T	.	.	MAF_INRAE=10.0;MAF_USDA=13.095
NC_035092.1	67478055	.	A	G	.	.	MAF_INRAE=9.167;MAF_USDA=12.5
NC_035092.1	67478108	.	G	A	.	.	MAF_INRAE=1.667
NC_035092.1	67478136	.	C	T	.	.	MAF_INRAE=46.203;MAF_USDA=33.735
NC_035092.1	67478198	.	C	T	.	.	MAF_USDA=6.667
NC_035092.1	67478200	.	G	T	.	.	MAF_USDA=2.083
NC_035092.1	67478214	.	G	A	.	.	MAF_USDA=14.167
NC_035092.1	67478236	.	T	C	.	.	MAF_INRAE=10.833;MAF_USDA=13.095
NC_035092.1	67478268	.	C	A	.	.	MAF_INRAE=10.833;MAF_USDA=12.5
NC_035092.1	67478270	.	T	C	.	.	MAF_USDA=3.333
NC_035092.1	67478321	.	C	T	.	.	MAF_INRAE=10.833;MAF_USDA=12.5
NC_035092.1	67478322	.	A	T	.	.	MAF_INRAE=10.833;MAF_USDA=12.5
NC_035092.1	67478354	.	C	T	.	.	MAF_INRAE=40.506;MAF_USDA=20.238
NC_035092.1	67478381	.	G	T	.	.	MAF_INRAE=11.667;MAF_USDA=13.095
NC_035092.1	67478435	.	T	A	.	.	MAF_INRAE=44.937;MAF_USDA=26.786
NC_035092.1	67478504	.	G	T	.	.	MAF_INRAE=10.833;MAF_USDA=12.5
NC_035092.1	67478521	.	C	T	.	.	MAF_USDA=6.25
NC_035092.1	67478544	.	G	A	.	.	MAF_USDA=1.667
NC_035092.1	67478549	.	T	C	.	.	MAF_USDA=1.667
NC_035092.1	67478560	.	G	A	.	.	MAF_USDA=1.667
NC_035092.1	67478587	.	G	A	.	.	MAF_INRAE=8.333;MAF_USDA=7.5
NC_035092.1	67478620	.	T	G	.	.	MAF_INRAE=46.835;MAF_USDA=27.381
NC_035092.1	67478624	.	T	A	.	.	MAF_USDA=2.5
NC_035092.1	67478634	.	T	A	.	.	MAF_INRAE=8.333;MAF_USDA=9.167
NC_035092.1	67478636	.	A	C	.	.	MAF_USDA=1.667
NC_035092.1	67478725	.	A	T	.	.	MAF_INRAE=15.0;MAF_USDA=11.176
NC_035092.1	67478749	.	G	A	.	.	MAF_INRAE=42.105
NC_035092.1	67478752	.	T	A	.	.	MAF_USDA=1.724
NC_035092.1	67478759	.	G	A	.	.	MAF_INRAE=23.418;MAF_USDA=18.235
NC_035092.1	67478765	.	A	C	.	.	MAF_USDA=1.639
NC_035092.1	67478786	.	C	T	.	.	MAF_INRAE=11.667;MAF_USDA=14.118
NC_035092.1	67478806	.	T	A	.	.	MAF_INRAE=15.19;MAF_USDA=4.706
NC_035092.1	67478814	.	C	T	.	.	MAF_INRAE=11.667;MAF_USDA=12.353
NC_035092.1	67478824	.	G	A	.	.	MAF_USDA=1.639
NC_035092.1	67478850	.	T	G	.	.	MAF_USDA=22.917
NC_035092.1	67478858	.	T	A	.	.	MAF_INRAE=15.0;MAF_USDA=10.714
NC_035092.1	67478862	.	G	A	.	.	MAF_INRAE=11.667;MAF_USDA=13.529
NC_035092.1	67478881	.	C	T	.	.	MAF_USDA=1.639
NC_035092.1	67478960	.	C	A	.	.	MAF_USDA=2.976
NC_035092.1	67478964	.	C	G	.	.	MAF_USDA=4.167
NC_035092.1	67478987	.	T	A	.	.	MAF_INRAE=39.873;MAF_USDA=27.381
NC_035092.1	67479011	.	A	G	.	.	MAF_INRAE=40.506;MAF_USDA=27.976
NC_035092.1	67479016	.	C	A	.	.	MAF_INRAE=15.833;MAF_USDA=11.31
NC_035092.1	67479123	.	C	T	.	.	MAF_INRAE=11.667;MAF_USDA=22.917
NC_035092.1	67479141	.	G	T	.	.	MAF_USDA=13.095
NC_035092.1	67479169	.	T	C	.	.	MAF_USDA=3.333
NC_035092.1	67479182	.	A	C	.	.	MAF_USDA=4.762
NC_035092.1	67479225	.	T	A	.	.	MAF_USDA=1.667
NC_035092.1	67479249	.	C	T	.	.	MAF_USDA=8.333
NC_035092.1	67479280	.	C	G	.	.	MAF_USDA=10.714
NC_035092.1	67479374	.	C	G,A	.	.	MAF_INRAE=31.579
NC_035092.1	67479445	.	T	C	.	.	MAF_INRAE=39.241;MAF_USDA=22.024
NC_035092.1	67479467	.	G	A	.	.	MAF_INRAE=26.316
NC_035092.1	67479471	.	C	A	.	.	MAF_INRAE=7.5;MAF_USDA=13.095
NC_035092.1	67479476	.	G	A	.	.	MAF_USDA=13.69
NC_035092.1	67479491	.	T	C	.	.	MAF_INRAE=7.5;MAF_USDA=14.286
NC_035092.1	67479493	.	G	T	.	.	MAF_INRAE=7.5;MAF_USDA=13.095
NC_035092.1	67479503	.	T	G	.	.	MAF_INRAE=6.667;MAF_USDA=13.095
NC_035092.1	67479555	.	A	C	.	.	MAF_USDA=37.5
NC_035092.1	67479556	.	C	T	.	.	MAF_USDA=39.583
NC_035092.1	67479558	.	T	G	.	.	MAF_USDA=5.0
NC_035092.1	67479582	.	T	C	.	.	MAF_USDA=30.952
NC_035092.1	67479595	.	G	A	.	.	MAF_USDA=13.095
NC_035092.1	67479611	.	T	G	.	.	MAF_USDA=12.5
NC_035092.1	67479612	.	T	G	.	.	MAF_USDA=12.5
NC_035092.1	67479652	.	T	C	.	.	MAF_USDA=33.333
NC_035092.1	67479653	.	G	A	.	.	MAF_USDA=34.146
NC_035092.1	67479654	.	T	A	.	.	MAF_USDA=28.049
NC_035092.1	67479816	.	T	C	.	.	MAF_USDA=33.333
NC_035092.1	67479856	.	C	T	.	.	MAF_USDA=1.667
NC_035092.1	67479896	.	C	T	.	.	MAF_USDA=30.952
NC_035092.1	67479904	.	T	G	.	.	MAF_USDA=13.095
NC_035092.1	67479939	.	A	T	.	.	MAF_USDA=13.095
NC_035092.1	67479942	.	T	C	.	.	MAF_USDA=13.095
NC_035092.1	67479972	.	G	A	.	.	MAF_USDA=17.262
NC_035092.1	67479974	.	A	T	.	.	MAF_USDA=13.095
NC_035092.1	67479992	.	G	T	.	.	MAF_INRAE=15.833;MAF_USDA=10.714
NC_035092.1	67480023	.	A	T	.	.	MAF_USDA=15.476
NC_035092.1	67480048	.	A	T	.	.	MAF_INRAE=16.667
NC_035092.1	67480052	.	T	G	.	.	MAF_INRAE=26.316
NC_035092.1	67480080	.	A	G	.	.	MAF_USDA=13.69
NC_035092.1	67480095	.	T	A	.	.	MAF_INRAE=14.167;MAF_USDA=11.31
NC_035092.1	67480120	.	A	G	.	.	MAF_USDA=14.286
NC_035092.1	67480124	.	T	C	.	.	MAF_USDA=3.333
NC_035092.1	67480156	.	A	C	.	.	MAF_USDA=1.667
NC_035092.1	67480158	.	T	C	.	.	MAF_USDA=1.667
NC_035092.1	67480205	.	G	A	.	.	MAF_INRAE=39.873;MAF_USDA=15.476
NC_035092.1	67480234	.	A	G	.	.	MAF_USDA=33.333
NC_035092.1	67480248	.	A	G	.	.	MAF_USDA=3.333
NC_035092.1	67480262	.	T	G	.	.	MAF_USDA=4.167
NC_035092.1	67480362	.	A	G	.	.	MAF_USDA=11.446
NC_035092.1	67480469	.	C	T	.	.	MAF_INRAE=16.667
NC_035092.1	67480568	.	C	T	.	.	MAF_USDA=3.659
NC_035092.1	67480587	.	T	C	.	.	MAF_USDA=2.5
NC_035092.1	67480617	.	A	G	.	.	MAF_INRAE=10.526
NC_035092.1	67480632	.	A	G	.	.	MAF_INRAE=15.823;MAF_USDA=9.091
NC_035092.1	67480642	.	C	T	.	.	MAF_USDA=1.639
NC_035092.1	67480653	.	A	G	.	.	MAF_INRAE=26.316
NC_035092.1	67480671	.	C	A	.	.	MAF_USDA=1.695
NC_035092.1	67480672	.	A	C	.	.	MAF_INRAE=14.167;MAF_USDA=18.519
NC_035092.1	67480682	.	T	A	.	.	MAF_USDA=3.448
NC_035092.1	67480750	.	G	T	.	.	MAF_INRAE=15.823;MAF_USDA=5.556
NC_035092.1	67480776	.	A	G	.	.	MAF_USDA=1.724
NC_035092.1	67480798	.	G	A	.	.	MAF_USDA=2.586
NC_035092.1	67480808	.	G	A	.	.	MAF_USDA=6.818
NC_035092.1	67480813	.	G	A	.	.	MAF_INRAE=4.167
NC_035092.1	67480830	.	G	A	.	.	MAF_USDA=2.586
NC_035092.1	67480831	.	A	G	.	.	MAF_INRAE=42.405;MAF_USDA=15.625
NC_035092.1	67480834	.	T	G	.	.	MAF_USDA=3.75
NC_035092.1	67480995	.	C	A	.	.	MAF_INRAE=46.203;MAF_USDA=18.75
NC_035092.1	67481047	.	A	G	.	.	MAF_USDA=4.375
NC_035092.1	67481075	.	G	A	.	.	MAF_USDA=6.818
NC_035092.1	67481105	.	C	T	.	.	MAF_INRAE=16.667;MAF_USDA=12.5
NC_035092.1	67481141	.	C	G	.	.	MAF_USDA=11.207
NC_035092.1	67481210	.	T	G	.	.	MAF_USDA=1.724
NC_035092.1	67481228	.	C	A	.	.	MAF_INRAE=24.684;MAF_USDA=6.034
NC_035092.1	67481253	.	G	A	.	.	MAF_USDA=1.724
NC_035092.1	67481254	.	A	G	.	.	MAF_USDA=1.724
NC_035092.1	67481320	.	T	A	.	.	MAF_INRAE=41.772;MAF_USDA=21.25
NC_035092.1	67481340	.	G	A	.	.	MAF_USDA=1.724
NC_035092.1	67481503	.	C	A	.	.	MAF_INRAE=15.823;MAF_USDA=13.636
NC_035092.1	67481695	.	A	T	.	.	MAF_USDA=3.448
NC_035092.1	67481803	.	G	C	.	.	MAF_USDA=3.39
NC_035092.1	67481872	.	G	T	.	.	MAF_USDA=3.448
NC_035092.1	67481937	.	T	A	.	.	MAF_USDA=5.0
NC_035092.1	67481984	.	T	C	.	.	MAF_USDA=1.695
NC_035092.1	67481990	.	G	T	.	.	MAF_USDA=13.58
NC_035092.1	67481995	.	C	G	.	.	MAF_USDA=1.667
NC_035092.1	67482067	.	T	C	.	.	MAF_USDA=2.5
NC_035092.1	67482077	.	A	T	.	.	MAF_USDA=3.333
NC_035092.1	67482090	.	A	T	.	.	MAF_USDA=4.321
NC_035092.1	67482134	.	A	G	.	.	MAF_USDA=1.667
NC_035092.1	67482186	.	T	A	.	.	MAF_INRAE=38.608;MAF_USDA=25.0
NC_035092.1	67482222	.	A	G	.	.	MAF_USDA=1.667
NC_035092.1	67482223	.	A	T	.	.	MAF_USDA=1.667
NC_035092.1	67482236	.	T	C	.	.	MAF_USDA=4.167
NC_035092.1	67482314	.	T	A	.	.	MAF_INRAE=14.167
NC_035092.1	67482354	.	C	A	.	.	MAF_INRAE=15.0;MAF_USDA=4.938
NC_035092.1	67482440	.	G	C	.	.	MAF_USDA=1.667
NC_035092.1	67482447	.	G	A	.	.	MAF_USDA=4.167
NC_035092.1	67482507	.	A	T	.	.	MAF_USDA=8.333
NC_035092.1	67482510	.	C	A	.	.	MAF_INRAE=16.667;MAF_USDA=6.627
NC_035092.1	67482522	.	T	C	.	.	MAF_INRAE=16.667;MAF_USDA=6.627
NC_035092.1	67482540	.	T	C	.	.	MAF_USDA=6.627
NC_035092.1	67482627	.	G	A	.	.	MAF_INRAE=11.667;MAF_USDA=8.235
NC_035092.1	67482642	.	A	T	.	.	MAF_INRAE=27.5;MAF_USDA=45.882
NC_035092.1	67482648	.	T	A	.	.	MAF_INRAE=11.667;MAF_USDA=11.765
NC_035092.1	67482649	.	G	T	.	.	MAF_INRAE=11.667;MAF_USDA=11.765
NC_035092.1	67482743	.	T	A	.	.	MAF_INRAE=11.667;MAF_USDA=12.353
NC_035092.1	67482763	.	C	A	.	.	MAF_INRAE=11.667;MAF_USDA=12.353
NC_035092.1	67482777	.	A	G	.	.	MAF_USDA=6.557
NC_035092.1	67482805	.	C	A	.	.	MAF_INRAE=11.667;MAF_USDA=12.353
NC_035092.1	67482806	.	G	A	.	.	MAF_USDA=2.459
NC_035092.1	67482874	.	G	A	.	.	MAF_INRAE=8.861;MAF_USDA=10.588
NC_035092.1	67482925	.	C	G	.	.	MAF_INRAE=27.5;MAF_USDA=19.412
NC_035092.1	67482929	.	T	C	.	.	MAF_INRAE=15.833;MAF_USDA=7.059
NC_035092.1	67482952	.	A	G	.	.	MAF_INRAE=15.833;MAF_USDA=7.059
NC_035092.1	67482953	.	C	A	.	.	MAF_USDA=4.098
NC_035092.1	67482976	.	G	A	.	.	MAF_USDA=4.098
NC_035092.1	67482993	.	T	C	.	.	MAF_INRAE=29.747;MAF_USDA=34.118
NC_035092.1	67482999	.	G	A	.	.	MAF_INRAE=11.667;MAF_USDA=12.353
NC_035092.1	67483012	.	A	C	.	.	MAF_INRAE=11.667;MAF_USDA=10.0
NC_035092.1	67483058	.	A	T	.	.	MAF_INRAE=29.747;MAF_USDA=24.706
NC_035092.1	67483062	.	T	C	.	.	MAF_INRAE=11.667;MAF_USDA=12.353
NC_035092.1	67483072	.	T	A	.	.	MAF_USDA=3.279
NC_035092.1	67483079	.	G	T	.	.	MAF_INRAE=29.747;MAF_USDA=24.118
NC_035092.1	67483135	.	T	C	.	.	MAF_INRAE=11.667;MAF_USDA=11.765
NC_035092.1	67483171	.	A	T	.	.	MAF_INRAE=11.667;MAF_USDA=12.941
NC_035092.1	67483173	.	G	T	.	.	MAF_USDA=3.279
NC_035092.1	67483185	.	C	A	.	.	MAF_USDA=1.639
NC_035092.1	67483190	.	G	T	.	.	MAF_INRAE=11.667;MAF_USDA=12.941
NC_035092.1	67483238	.	A	G	.	.	MAF_INRAE=10.0;MAF_USDA=12.941
NC_035092.1	67483311	.	A	T	.	.	MAF_USDA=1.695
NC_035092.1	67483326	.	C	T	.	.	MAF_USDA=4.237
NC_035092.1	67483398	.	C	T	.	.	MAF_USDA=40.0
NC_035092.1	67483428	.	G	A	.	.	MAF_USDA=4.167
NC_035092.1	67483443	.	C	A	.	.	MAF_USDA=4.167
NC_035092.1	67483467	.	C	T	.	.	MAF_INRAE=16.667
NC_035092.1	67483481	.	C	T	.	.	MAF_USDA=11.585
NC_035092.1	67483483	.	A	C	.	.	MAF_USDA=14.167
NC_035092.1	67483513	.	C	G	.	.	MAF_INRAE=16.667;MAF_USDA=6.707
NC_035092.1	67483611	.	A	C	.	.	MAF_INRAE=5.063;MAF_USDA=6.818
NC_035092.1	67483622	.	C	G	.	.	MAF_USDA=6.522
NC_035092.1	67483651	.	G	A	.	.	MAF_INRAE=9.494;MAF_USDA=10.843
NC_035092.1	67483655	.	G	A	.	.	MAF_USDA=1.667
NC_035092.1	67483673	.	G	A	.	.	MAF_USDA=11.446
NC_035092.1	67483686	.	G	A	.	.	MAF_USDA=1.667
NC_035092.1	67483698	.	G	C	.	.	MAF_USDA=4.167
NC_035092.1	67483708	.	T	G	.	.	MAF_USDA=2.5
NC_035092.1	67483878	.	G	C	.	.	MAF_USDA=1.667
NC_035092.1	67483958	.	G	A	.	.	MAF_INRAE=26.316
NC_035092.1	67484009	.	C	T	.	.	MAF_USDA=3.333
NC_035092.1	67484012	.	C	T	.	.	MAF_USDA=7.5
NC_035092.1	67484021	.	C	T	.	.	MAF_USDA=3.333
NC_035092.1	67484025	.	A	T	.	.	MAF_USDA=3.333
NC_035092.1	67484045	.	G	A	.	.	MAF_USDA=3.333
NC_035092.1	67484060	.	A	G	.	.	MAF_USDA=14.167
NC_035092.1	67484132	.	G	T	.	.	MAF_USDA=2.5
NC_035092.1	67484267	.	G	A	.	.	MAF_USDA=3.333
NC_035092.1	67484292	.	G	T	.	.	MAF_USDA=1.667
NC_035092.1	67484301	.	A	G	.	.	MAF_INRAE=22.5;MAF_USDA=29.268
NC_035092.1	67484388	.	G	T	.	.	MAF_INRAE=17.089;MAF_USDA=9.091
NC_035092.1	67484406	.	C	A	.	.	MAF_INRAE=39.241;MAF_USDA=24.39
NC_035092.1	67484420	.	G	A	.	.	MAF_USDA=4.268
NC_035092.1	67484507	.	G	T	.	.	MAF_INRAE=16.667;MAF_USDA=42.073
NC_035092.1	67484583	.	A	C	.	.	MAF_USDA=1.639
NC_035092.1	67484601	.	A	T	.	.	MAF_INRAE=11.667;MAF_USDA=10.0
NC_035092.1	67484605	.	G	T	.	.	MAF_INRAE=11.667;MAF_USDA=12.353
NC_035092.1	67484647	.	G	C	.	.	MAF_INRAE=11.667;MAF_USDA=10.588
NC_035092.1	67484651	.	C	T	.	.	MAF_INRAE=11.667;MAF_USDA=11.765
NC_035092.1	67484752	.	T	C	.	.	MAF_INRAE=10.0;MAF_USDA=12.353
NC_035092.1	67484759	.	G	T	.	.	MAF_INRAE=10.0;MAF_USDA=12.353
NC_035092.1	67484764	.	G	A	.	.	MAF_INRAE=10.0;MAF_USDA=12.353
NC_035092.1	67484770	.	A	G	.	.	MAF_USDA=10.588
NC_035092.1	67484802	.	C	T	.	.	MAF_INRAE=10.0;MAF_USDA=12.941
NC_035092.1	67484814	.	G	C	.	.	MAF_INRAE=8.861;MAF_USDA=10.0
NC_035092.1	67484818	.	C	A	.	.	MAF_USDA=3.279
NC_035092.1	67484819	.	G	T	.	.	MAF_INRAE=10.0;MAF_USDA=12.941
NC_035092.1	67484820	.	C	T	.	.	MAF_INRAE=10.0;MAF_USDA=22.917
NC_035092.1	67484838	.	C	G	.	.	MAF_INRAE=10.0;MAF_USDA=12.941
NC_035092.1	67484853	.	C	T	.	.	MAF_USDA=3.279
NC_035092.1	67484859	.	A	T	.	.	MAF_USDA=20.833
NC_035092.1	67484862	.	T	A	.	.	MAF_USDA=20.833
NC_035092.1	67484877	.	C	G	.	.	MAF_USDA=4.167
NC_035092.1	67484902	.	C	T	.	.	MAF_USDA=1.639
NC_035092.1	67484915	.	C	G	.	.	MAF_USDA=8.197
NC_035092.1	67484955	.	A	T	.	.	MAF_USDA=8.197
NC_035092.1	67484957	.	A	C	.	.	MAF_INRAE=26.316;MAF_USDA=38.824
NC_035092.1	67484965	.	G	T	.	.	MAF_INRAE=26.316;MAF_USDA=38.235
NC_035092.1	67485012	.	C	T	.	.	MAF_USDA=12.353
NC_035092.1	67485031	.	G	A	.	.	MAF_USDA=2.459
NC_035092.1	67485056	.	C	T	.	.	MAF_USDA=4.118
NC_035092.1	67485099	.	T	G	.	.	MAF_INRAE=11.667
NC_035092.1	67485142	.	A	C	.	.	MAF_USDA=7.059
NC_035092.1	67485159	.	A	T	.	.	MAF_USDA=1.639
NC_035092.1	67485176	.	A	C	.	.	MAF_USDA=1.639
NC_035092.1	67485279	.	G	A	.	.	MAF_INRAE=3.333;MAF_USDA=9.412
NC_035092.1	67485304	.	A	C	.	.	MAF_USDA=1.639
NC_035092.1	67485313	.	A	G	.	.	MAF_USDA=3.279
NC_035092.1	67485336	.	A	T	.	.	MAF_INRAE=3.333;MAF_USDA=9.412
NC_035092.1	67485426	.	G	A	.	.	MAF_INRAE=18.987;MAF_USDA=28.824
NC_035092.1	67485451	.	A	C	.	.	MAF_USDA=2.083
NC_035092.1	67485469	.	G	A	.	.	MAF_INRAE=3.333;MAF_USDA=12.353
NC_035092.1	67485494	.	A	G	.	.	MAF_USDA=4.098
NC_035092.1	67485499	.	A	C	.	.	MAF_INRAE=24.167;MAF_USDA=27.647
NC_035092.1	67485542	.	G	C	.	.	MAF_INRAE=3.333;MAF_USDA=11.176
NC_035092.1	67485571	.	G	A	.	.	MAF_USDA=11.667
NC_035092.1	67485621	.	C	T	.	.	MAF_USDA=4.918
NC_035092.1	67485638	.	G	A	.	.	MAF_USDA=14.706
NC_035092.1	67485730	.	C	T	.	.	MAF_USDA=10.588
NC_035092.1	67485734	.	G	T	.	.	MAF_INRAE=37.975;MAF_USDA=17.647
NC_035092.1	67485737	.	T	G	.	.	MAF_USDA=9.412
NC_035092.1	67485750	.	G	T	.	.	MAF_USDA=4.167
NC_035092.1	67485791	.	C	T	.	.	MAF_INRAE=3.333;MAF_USDA=10.0
NC_035092.1	67485801	.	C	T	.	.	MAF_USDA=6.557
NC_035092.1	67485924	.	T	A	.	.	MAF_INRAE=33.333
NC_035092.1	67485991	.	C	A	.	.	MAF_INRAE=3.333;MAF_USDA=9.412
NC_035092.1	67485994	.	A	G	.	.	MAF_INRAE=43.038;MAF_USDA=25.294
NC_035092.1	67486023	.	A	G	.	.	MAF_INRAE=41.139;MAF_USDA=19.412
NC_035092.1	67486041	.	A	T	.	.	MAF_USDA=3.279
NC_035092.1	67486071	.	C	A	.	.	MAF_USDA=4.167
NC_035092.1	67486072	.	A	T	.	.	MAF_USDA=7.377
NC_035092.1	67486074	.	C	A	.	.	MAF_USDA=4.167
NC_035092.1	67486081	.	G	C	.	.	MAF_USDA=4.167
NC_035092.1	67486087	.	G	A	.	.	MAF_INRAE=3.333;MAF_USDA=10.0
NC_035092.1	67486100	.	G	A	.	.	MAF_INRAE=3.333;MAF_USDA=9.412
NC_035092.1	67486110	.	T	A	.	.	MAF_INRAE=3.333;MAF_USDA=9.412
NC_035092.1	67486129	.	T	A	.	.	MAF_USDA=4.118
NC_035092.1	67486149	.	A	G	.	.	MAF_INRAE=17.089;MAF_USDA=7.647
NC_035092.1	67486174	.	C	G	.	.	MAF_INRAE=47.468;MAF_USDA=41.765
NC_035092.1	67486181	.	C	T	.	.	MAF_INRAE=8.861;MAF_USDA=11.765
NC_035092.1	67486208	.	C	G	.	.	MAF_INRAE=41.139;MAF_USDA=34.118
NC_035092.1	67486232	.	G	A	.	.	MAF_USDA=1.639
NC_035092.1	67486234	.	C	T	.	.	MAF_INRAE=44.937;MAF_USDA=40.588
NC_035092.1	67486247	.	T	A	.	.	MAF_INRAE=27.5;MAF_USDA=38.824
NC_035092.1	67486256	.	G	T	.	.	MAF_INRAE=27.215;MAF_USDA=20.0
NC_035092.1	67486257	.	T	G	.	.	MAF_USDA=25.41
NC_035092.1	67486278	.	T	C	.	.	MAF_INRAE=24.051;MAF_USDA=48.824
NC_035092.1	67486344	.	G	C	.	.	MAF_INRAE=18.354;MAF_USDA=22.941
NC_035092.1	67486370	.	T	G	.	.	MAF_INRAE=36.076;MAF_USDA=34.706
NC_035092.1	67486393	.	T	A	.	.	MAF_USDA=6.557
NC_035092.1	67486404	.	G	T	.	.	MAF_INRAE=17.5;MAF_USDA=8.197
NC_035092.1	67486412	.	A	G	.	.	MAF_USDA=10.656
NC_035092.1	67486473	.	G	A	.	.	MAF_INRAE=40.506;MAF_USDA=40.588
NC_035092.1	67486518	.	A	G	.	.	MAF_INRAE=8.861;MAF_USDA=15.882
NC_035092.1	67486546	.	G	T	.	.	MAF_USDA=3.279
NC_035092.1	67486636	.	A	G	.	.	MAF_INRAE=43.671;MAF_USDA=33.529
NC_035092.1	67486645	.	A	T	.	.	MAF_INRAE=24.051;MAF_USDA=40.588
NC_035092.1	67486654	.	A	G	.	.	MAF_INRAE=25.833;MAF_USDA=24.706
NC_035092.1	67486657	.	A	G	.	.	MAF_INRAE=24.051;MAF_USDA=32.941
NC_035092.1	67486691	.	A	T	.	.	MAF_USDA=2.174
NC_035092.1	67486693	.	G	T	.	.	MAF_USDA=2.083
NC_035092.1	67486741	.	T	A	.	.	MAF_INRAE=17.5
NC_035092.1	67486771	.	G	A	.	.	MAF_INRAE=8.861;MAF_USDA=17.647
NC_035092.1	67486782	.	A	G	.	.	MAF_INRAE=3.333;MAF_USDA=13.115
NC_035092.1	67486784	.	A	G	.	.	MAF_USDA=17.213
NC_035092.1	67486786	.	A	T	.	.	MAF_USDA=17.5
NC_035092.1	67486789	.	T	A	.	.	MAF_USDA=17.213
NC_035092.1	67486790	.	G	A	.	.	MAF_USDA=17.213
NC_035092.1	67486792	.	C	A	.	.	MAF_USDA=17.213
NC_035092.1	67486796	.	T	C	.	.	MAF_USDA=16.393
NC_035092.1	67486797	.	C	G	.	.	MAF_USDA=17.213
NC_035092.1	67486822	.	C	T	.	.	MAF_USDA=16.071
NC_035092.1	67486825	.	A	T	.	.	MAF_USDA=15.882
NC_035092.1	67486831	.	C	T	.	.	MAF_USDA=13.934
NC_035092.1	67486837	.	A	G	.	.	MAF_USDA=14.118
NC_035092.1	67486838	.	T	C	.	.	MAF_USDA=18.033
NC_035092.1	67486843	.	G	A	.	.	MAF_USDA=17.213
NC_035092.1	67486844	.	T	G	.	.	MAF_USDA=13.934
NC_035092.1	67486850	.	A	T	.	.	MAF_USDA=12.295
NC_035092.1	67486851	.	G	T	.	.	MAF_USDA=12.295
NC_035092.1	67486857	.	A	G	.	.	MAF_USDA=3.279
NC_035092.1	67486862	.	T	C	.	.	MAF_USDA=6.25
NC_035092.1	67486863	.	G	C	.	.	MAF_USDA=6.522
NC_035092.1	67486875	.	C	T	.	.	MAF_USDA=3.279
NC_035092.1	67486876	.	G	A	.	.	MAF_INRAE=3.333;MAF_USDA=21.429
NC_035092.1	67486888	.	C	G	.	.	MAF_USDA=3.279
NC_035092.1	67486890	.	C	G	.	.	MAF_USDA=13.115
NC_035092.1	67486891	.	C	T	.	.	MAF_USDA=13.115
NC_035092.1	67486892	.	A	G	.	.	MAF_USDA=14.754
NC_035092.1	67486901	.	T	G	.	.	MAF_USDA=15.574
NC_035092.1	67486907	.	T	C	.	.	MAF_USDA=16.393
NC_035092.1	67486916	.	T	C	.	.	MAF_USDA=17.213
NC_035092.1	67486919	.	T	C	.	.	MAF_USDA=17.213
NC_035092.1	67486940	.	C	G	.	.	MAF_USDA=14.754
NC_035092.1	67486955	.	T	A	.	.	MAF_USDA=9.836
NC_035092.1	67486970	.	T	C	.	.	MAF_INRAE=20.0;MAF_USDA=27.976
NC_035092.1	67486997	.	A	G	.	.	MAF_USDA=4.167
NC_035092.1	67487000	.	A	G	.	.	MAF_INRAE=8.861;MAF_USDA=26.19
NC_035092.1	67487116	.	G	A	.	.	MAF_USDA=4.167
NC_035092.1	67487272	.	G	A	.	.	MAF_USDA=4.268
NC_035092.1	67487287	.	G	A	.	.	MAF_USDA=4.878
NC_035092.1	67487339	.	T	C	.	.	MAF_USDA=6.522
NC_035092.1	67487392	.	G	A	.	.	MAF_INRAE=15.833;MAF_USDA=2.586
NC_035092.1	67487416	.	A	G	.	.	MAF_INRAE=20.886;MAF_USDA=21.951
NC_035092.1	67487512	.	G	T	.	.	MAF_INRAE=44.304;MAF_USDA=29.412
NC_035092.1	67487570	.	T	C	.	.	MAF_INRAE=4.167
NC_035092.1	67487577	.	A	C	.	.	MAF_INRAE=4.167
NC_035092.1	67487579	.	A	C	.	.	MAF_INRAE=5.0
NC_035092.1	67487583	.	A	C	.	.	MAF_INRAE=32.5;MAF_USDA=18.824
NC_035092.1	67487601	.	T	G	.	.	MAF_INRAE=41.139;MAF_USDA=37.059
NC_035092.1	67487612	.	T	C	.	.	MAF_INRAE=42.405;MAF_USDA=27.647
NC_035092.1	67487621	.	C	G	.	.	MAF_INRAE=21.519;MAF_USDA=11.176
NC_035092.1	67487657	.	C	A	.	.	MAF_INRAE=19.62;MAF_USDA=14.118
NC_035092.1	67487685	.	A	G	.	.	MAF_INRAE=33.544;MAF_USDA=42.857
NC_035092.1	67487686	.	G	A	.	.	MAF_USDA=2.5
NC_035092.1	67487690	.	A	G	.	.	MAF_USDA=1.667
NC_035092.1	67487696	.	G	T	.	.	MAF_INRAE=8.861;MAF_USDA=23.81
NC_035092.1	67487716	.	C	T	.	.	MAF_USDA=1.667
NC_035092.1	67487747	.	A	T	.	.	MAF_USDA=9.016
NC_035092.1	67487763	.	C	T	.	.	MAF_INRAE=1.667
NC_035092.1	67487783	.	G	A	.	.	MAF_INRAE=21.519;MAF_USDA=6.25
NC_035092.1	67487835	.	C	T	.	.	MAF_INRAE=22.785;MAF_USDA=20.0
NC_035092.1	67487897	.	C	A	.	.	MAF_USDA=1.639
NC_035092.1	67487939	.	G	A	.	.	MAF_INRAE=18.333;MAF_USDA=5.738
NC_035092.1	67487946	.	T	C	.	.	MAF_INRAE=21.519;MAF_USDA=25.882
NC_035092.1	67487954	.	G	A	.	.	MAF_USDA=9.836
NC_035092.1	67488040	.	T	C	.	.	MAF_USDA=11.475
NC_035092.1	67488098	.	C	G	.	.	MAF_INRAE=15.833;MAF_USDA=3.279
NC_035092.1	67488101	.	G	T	.	.	MAF_INRAE=10.526
NC_035092.1	67488245	.	A	C	.	.	MAF_INRAE=43.671;MAF_USDA=40.0
NC_035092.1	67488258	.	A	T	.	.	MAF_INRAE=43.671;MAF_USDA=34.706
NC_035092.1	67488266	.	G	T	.	.	MAF_USDA=9.016
NC_035092.1	67488330	.	C	A	.	.	MAF_INRAE=22.152;MAF_USDA=17.647
NC_035092.1	67488417	.	G	T	.	.	MAF_USDA=8.197
NC_035092.1	67488421	.	C	G	.	.	MAF_INRAE=22.152;MAF_USDA=16.471
NC_035092.1	67488476	.	A	T	.	.	MAF_USDA=1.639
NC_035092.1	67488548	.	G	A	.	.	MAF_USDA=8.197
NC_035092.1	67488575	.	A	C	.	.	MAF_INRAE=14.557;MAF_USDA=4.706
NC_035092.1	67488588	.	C	A	.	.	MAF_INRAE=9.494;MAF_USDA=7.059
NC_035092.1	67488602	.	T	G	.	.	MAF_INRAE=22.152;MAF_USDA=33.529
NC_035092.1	67488798	.	T	C	.	.	MAF_USDA=8.197
NC_035092.1	67488814	.	T	G	.	.	MAF_USDA=4.167
NC_035092.1	67493292	.	A	T	.	.	MAF_USDA=7.377
NC_035092.1	67493297	.	T	C	.	.	MAF_USDA=6.557
NC_035092.1	67493298	.	G	A	.	.	MAF_USDA=4.098
NC_035092.1	67493349	.	G	A	.	.	MAF_USDA=1.639
NC_035092.1	67493381	.	A	T	.	.	MAF_USDA=1.639
NC_035092.1	67493387	.	G	A	.	.	MAF_INRAE=8.228;MAF_USDA=18.75
NC_035092.1	67493389	.	T	A	.	.	MAF_USDA=9.836
NC_035092.1	67493391	.	C	G	.	.	MAF_INRAE=3.333;MAF_USDA=18.75
NC_035092.1	67493406	.	T	A	.	.	MAF_INRAE=8.228;MAF_USDA=20.833
NC_035092.1	67493414	.	C	T	.	.	MAF_USDA=11.475
NC_035092.1	67493415	.	T	C	.	.	MAF_USDA=12.295
NC_035092.1	67493425	.	C	A	.	.	MAF_USDA=7.377
NC_035092.1	67493429	.	T	C	.	.	MAF_USDA=10.656
NC_035092.1	67493447	.	C	T	.	.	MAF_USDA=9.016
NC_035092.1	67493466	.	T	A	.	.	MAF_USDA=20.492
NC_035092.1	67493474	.	T	A	.	.	MAF_USDA=8.197
NC_035092.1	67493493	.	C	T	.	.	MAF_USDA=6.557
NC_035092.1	67493564	.	A	G	.	.	MAF_USDA=9.016
NC_035092.1	67493573	.	G	C	.	.	MAF_INRAE=43.671;MAF_USDA=39.583
NC_035092.1	67493613	.	G	A	.	.	MAF_INRAE=22.152;MAF_USDA=10.588
NC_035092.1	67493672	.	C	T	.	.	MAF_INRAE=44.304;MAF_USDA=31.176
NC_035092.1	67493710	.	A	G	.	.	MAF_INRAE=43.671;MAF_USDA=41.176
NC_035092.1	67493716	.	A	C	.	.	MAF_INRAE=15.833;MAF_USDA=3.279
NC_035092.1	67493737	.	G	T	.	.	MAF_INRAE=15.0;MAF_USDA=3.279
NC_035092.1	67493754	.	G	A	.	.	MAF_INRAE=43.671;MAF_USDA=35.417
NC_035092.1	67493775	.	C	G	.	.	MAF_USDA=9.016
NC_035092.1	67493776	.	C	T	.	.	MAF_INRAE=43.671;MAF_USDA=30.588
NC_035092.1	67493837	.	A	G	.	.	MAF_USDA=9.016
NC_035092.1	67493884	.	T	C	.	.	MAF_INRAE=8.333
NC_035092.1	67493917	.	C	T	.	.	MAF_INRAE=15.0;MAF_USDA=3.279
NC_035092.1	67493927	.	C	T	.	.	MAF_INRAE=22.152;MAF_USDA=18.235
NC_035092.1	67493953	.	G	C	.	.	MAF_INRAE=44.937;MAF_USDA=32.941
NC_035092.1	67493983	.	T	C	.	.	MAF_INRAE=8.861;MAF_USDA=7.647
NC_035092.1	67494003	.	C	T	.	.	MAF_USDA=2.083
NC_035092.1	67494021	.	T	G	.	.	MAF_USDA=1.639
NC_035092.1	67494039	.	A	G	.	.	MAF_INRAE=15.833;MAF_USDA=3.279
NC_035092.1	67494062	.	G	A	.	.	MAF_INRAE=44.304;MAF_USDA=30.588
NC_035092.1	67494095	.	A	T	.	.	MAF_INRAE=43.671;MAF_USDA=30.588
NC_035092.1	67494096	.	T	A	.	.	MAF_INRAE=24.167;MAF_USDA=17.059
NC_035092.1	67494129	.	C	T	.	.	MAF_INRAE=8.333;MAF_USDA=2.459
NC_035092.1	67494153	.	A	G	.	.	MAF_USDA=5.738
NC_035092.1	67494156	.	C	T	.	.	MAF_INRAE=44.304;MAF_USDA=31.176
NC_035092.1	67494179	.	A	T	.	.	MAF_USDA=8.197
NC_035092.1	67494188	.	G	A	.	.	MAF_INRAE=43.038;MAF_USDA=40.0
NC_035092.1	67494190	.	A	C	.	.	MAF_USDA=9.016
NC_035092.1	67494237	.	G	A	.	.	MAF_INRAE=36.709;MAF_USDA=47.059
NC_035092.1	67494249	.	A	G	.	.	MAF_USDA=3.529
NC_035092.1	67494252	.	C	T	.	.	MAF_USDA=3.529
NC_035092.1	67494273	.	A	G	.	.	MAF_INRAE=43.038;MAF_USDA=40.588
NC_035092.1	67494328	.	T	G	.	.	MAF_USDA=9.836
NC_035092.1	67494365	.	C	A	.	.	MAF_INRAE=15.833;MAF_USDA=12.5
NC_035092.1	67494368	.	T	A	.	.	MAF_USDA=9.167
NC_035092.1	67494396	.	T	G	.	.	MAF_USDA=1.639
NC_035092.1	67494411	.	A	C	.	.	MAF_INRAE=15.0;MAF_USDA=13.115
NC_035092.1	67494413	.	T	C	.	.	MAF_INRAE=15.0;MAF_USDA=13.115
NC_035092.1	67494437	.	A	G	.	.	MAF_USDA=4.167
NC_035092.1	67494440	.	C	G	.	.	MAF_USDA=9.836
NC_035092.1	67494479	.	G	T	.	.	MAF_INRAE=15.19;MAF_USDA=8.235
NC_035092.1	67494537	.	A	C	.	.	MAF_INRAE=3.333
NC_035092.1	67494575	.	T	G	.	.	MAF_USDA=9.016
NC_035092.1	67494590	.	C	G	.	.	MAF_USDA=1.639
NC_035092.1	67494630	.	C	T	.	.	MAF_USDA=8.197
NC_035092.1	67494725	.	T	C	.	.	MAF_USDA=6.471
NC_035092.1	67494737	.	C	G	.	.	MAF_INRAE=44.304;MAF_USDA=30.588
NC_035092.1	67494847	.	T	G	.	.	MAF_USDA=9.836
NC_035092.1	67494904	.	T	G	.	.	MAF_USDA=39.412
NC_035092.1	67494921	.	G	A	.	.	MAF_USDA=9.016
NC_035092.1	67495200	.	A	C	.	.	MAF_USDA=9.016
NC_035092.1	67495203	.	T	C	.	.	MAF_USDA=8.197
NC_035092.1	67495208	.	C	A	.	.	MAF_USDA=1.639
NC_035092.1	67495309	.	A	T	.	.	MAF_USDA=9.836
NC_035092.1	67495331	.	G	A	.	.	MAF_USDA=9.483
NC_035092.1	67495505	.	A	C	.	.	MAF_USDA=9.836
NC_035092.1	67495507	.	C	T	.	.	MAF_USDA=9.836
NC_035092.1	67495537	.	G	A	.	.	MAF_USDA=4.918
NC_035092.1	67495570	.	G	T	.	.	MAF_USDA=3.571
NC_035092.1	67495587	.	T	A	.	.	MAF_USDA=1.639
NC_035092.1	67495635	.	C	A	.	.	MAF_USDA=9.167
NC_035092.1	67495638	.	G	A	.	.	MAF_USDA=9.016
NC_035092.1	67495693	.	A	G	.	.	MAF_USDA=9.016
NC_035092.1	67495707	.	G	T	.	.	MAF_INRAE=13.333
NC_035092.1	67495711	.	T	A	.	.	MAF_USDA=9.167
NC_035092.1	67495729	.	C	T	.	.	MAF_USDA=9.167
NC_035092.1	67495872	.	C	A	.	.	MAF_INRAE=22.152;MAF_USDA=12.941
NC_035092.1	67496103	.	T	C	.	.	MAF_USDA=6.557
NC_035092.1	67496116	.	G	C	.	.	MAF_USDA=1.639
NC_035092.1	67496182	.	C	T	.	.	MAF_USDA=1.639
NC_035092.1	67496214	.	T	G	.	.	MAF_USDA=8.197
NC_035092.1	67496242	.	T	C	.	.	MAF_USDA=7.377
NC_035092.1	67496281	.	C	A	.	.	MAF_USDA=6.557
NC_035092.1	67496282	.	A	C	.	.	MAF_INRAE=29.747;MAF_USDA=33.333
NC_035092.1	67496348	.	G	A	.	.	MAF_USDA=1.639
NC_035092.1	67496402	.	T	C	.	.	MAF_USDA=9.836
NC_035092.1	67496435	.	G	C	.	.	MAF_INRAE=6.667;MAF_USDA=13.095
NC_035092.1	67496458	.	A	C	.	.	MAF_INRAE=22.152;MAF_USDA=10.119
NC_035092.1	67496504	.	T	A	.	.	MAF_INRAE=17.5
NC_035092.1	67496517	.	A	T	.	.	MAF_INRAE=31.579;MAF_USDA=9.524
NC_035092.1	67496519	.	G	A	.	.	MAF_USDA=5.738
NC_035092.1	67496551	.	G	A	.	.	MAF_USDA=9.836
NC_035092.1	67496575	.	C	T	.	.	MAF_INRAE=8.861;MAF_USDA=8.929
NC_035092.1	67496607	.	C	T	.	.	MAF_INRAE=14.557;MAF_USDA=8.929
NC_035092.1	67496661	.	G	A	.	.	MAF_USDA=9.016
NC_035092.1	67496680	.	C	A	.	.	MAF_USDA=9.016
NC_035092.1	67496693	.	G	A	.	.	MAF_USDA=1.639
NC_035092.1	67496770	.	C	T	.	.	MAF_USDA=1.639
NC_035092.1	67496801	.	T	A	.	.	MAF_USDA=2.459
NC_035092.1	67496804	.	A	T	.	.	MAF_USDA=1.639
NC_035092.1	67496810	.	G	C	.	.	MAF_USDA=1.639
NC_035092.1	67496811	.	T	C	.	.	MAF_USDA=1.639
NC_035092.1	67496824	.	T	C	.	.	MAF_USDA=1.639
NC_035092.1	67496834	.	C	A	.	.	MAF_USDA=2.459
NC_035092.1	67496841	.	G	C	.	.	MAF_USDA=2.459
NC_035092.1	67496874	.	C	G	.	.	MAF_USDA=1.667
NC_035092.1	67496876	.	T	C	.	.	MAF_INRAE=50.0;MAF_USDA=42.073
NC_035092.1	67496917	.	C	T	.	.	MAF_USDA=9.322
NC_035092.1	67496942	.	C	A	.	.	MAF_USDA=10.87
NC_035092.1	67496943	.	A	G	.	.	MAF_USDA=10.87
NC_035092.1	67496949	.	G	C	.	.	MAF_USDA=10.87
NC_035092.1	67496966	.	T	A	.	.	MAF_USDA=8.696
NC_035092.1	67496973	.	C	T	.	.	MAF_USDA=8.696
NC_035092.1	67496974	.	T	C	.	.	MAF_USDA=8.696
NC_035092.1	67496986	.	C	T	.	.	MAF_USDA=7.738
NC_035092.1	67497027	.	A	T	.	.	MAF_USDA=9.836
NC_035092.1	67497074	.	T	G	.	.	MAF_USDA=1.639
NC_035092.1	67497080	.	C	T	.	.	MAF_INRAE=15.833
NC_035092.1	67497120	.	C	T	.	.	MAF_USDA=5.738
NC_035092.1	67497158	.	G	C	.	.	MAF_USDA=4.098
NC_035092.1	67497188	.	G	A	.	.	MAF_USDA=4.348
NC_035092.1	67497261	.	T	G	.	.	MAF_USDA=9.836
NC_035092.1	67497298	.	G	T	.	.	MAF_USDA=9.836
NC_035092.1	67497354	.	A	T	.	.	MAF_INRAE=25.833;MAF_USDA=26.23
NC_035092.1	67497359	.	C	G	.	.	MAF_USDA=1.639
NC_035092.1	67497434	.	A	C	.	.	MAF_INRAE=24.684;MAF_USDA=18.452
NC_035092.1	67497463	.	G	A	.	.	MAF_INRAE=8.861;MAF_USDA=9.524
NC_035092.1	67497495	.	G	T	.	.	MAF_USDA=1.639
NC_035092.1	67497576	.	A	T	.	.	MAF_INRAE=8.333;MAF_USDA=10.656
NC_035092.1	67497648	.	C	G	.	.	MAF_INRAE=29.747;MAF_USDA=25.595
NC_035092.1	67497685	.	G	T	.	.	MAF_INRAE=17.5;MAF_USDA=10.833
NC_035092.1	67497686	.	T	C	.	.	MAF_INRAE=17.5;MAF_USDA=10.833
NC_035092.1	67497759	.	C	T	.	.	MAF_INRAE=18.333;MAF_USDA=10.656
NC_035092.1	67497802	.	A	C	.	.	MAF_INRAE=16.667;MAF_USDA=10.656
NC_035092.1	67497803	.	C	T	.	.	MAF_INRAE=6.667;MAF_USDA=12.353
NC_035092.1	67497811	.	T	A	.	.	MAF_INRAE=6.667;MAF_USDA=12.353
NC_035092.1	67497952	.	A	C	.	.	MAF_USDA=1.19
NC_035092.1	67498028	.	A	T	.	.	MAF_INRAE=10.833
NC_035092.1	67498041	.	C	T	.	.	MAF_INRAE=15.0
NC_035092.1	67498061	.	A	T	.	.	MAF_INRAE=10.833
NC_035092.1	67498089	.	G	T	.	.	MAF_INRAE=1.667
NC_035092.1	67498094	.	A	T	.	.	MAF_INRAE=1.667
NC_035092.1	67498102	.	C	T	.	.	MAF_INRAE=5.833
NC_035092.1	67498696	.	G	C	.	.	MAF_USDA=3.333
NC_035092.1	67498704	.	C	T	.	.	MAF_USDA=7.5
NC_035092.1	67498709	.	G	T	.	.	MAF_USDA=8.333
NC_035092.1	67498726	.	C	T	.	.	MAF_USDA=3.279
NC_035092.1	67498813	.	A	C	.	.	MAF_INRAE=17.5;MAF_USDA=9.016
NC_035092.1	67498827	.	A	G	.	.	MAF_INRAE=6.667;MAF_USDA=13.095
NC_035092.1	67498829	.	C	A	.	.	MAF_INRAE=3.333
NC_035092.1	67498862	.	A	G	.	.	MAF_INRAE=17.5;MAF_USDA=11.475
NC_035092.1	67499023	.	G	T	.	.	MAF_INRAE=49.367;MAF_USDA=46.429
NC_035092.1	67499100	.	C	T	.	.	MAF_USDA=2.459
NC_035092.1	67499107	.	T	C	.	.	MAF_INRAE=17.5;MAF_USDA=9.836
NC_035092.1	67499120	.	G	C	.	.	MAF_INRAE=15.0
NC_035092.1	67499149	.	A	C	.	.	MAF_INRAE=17.5;MAF_USDA=10.656
NC_035092.1	67499309	.	G	T	.	.	MAF_INRAE=6.667;MAF_USDA=11.765
NC_035092.1	67499329	.	A	C	.	.	MAF_INRAE=17.5;MAF_USDA=10.656
NC_035092.1	67499351	.	A	G	.	.	MAF_INRAE=9.494;MAF_USDA=7.647
NC_035092.1	67499376	.	G	T	.	.	MAF_INRAE=17.5;MAF_USDA=10.656
NC_035092.1	67499381	.	C	T	.	.	MAF_INRAE=7.5;MAF_USDA=3.279
NC_035092.1	67499396	.	G	C	.	.	MAF_INRAE=17.5;MAF_USDA=11.207
NC_035092.1	67499425	.	A	C	.	.	MAF_INRAE=17.5;MAF_USDA=12.069
NC_035092.1	67499440	.	T	C	.	.	MAF_INRAE=24.684;MAF_USDA=14.024
NC_035092.1	67499470	.	C	A	.	.	MAF_INRAE=39.241;MAF_USDA=23.78
NC_035092.1	67499520	.	A	T	.	.	MAF_USDA=1.724
NC_035092.1	67499570	.	A	C	.	.	MAF_INRAE=17.5;MAF_USDA=12.931
NC_035092.1	67499571	.	T	A	.	.	MAF_INRAE=17.5;MAF_USDA=12.931
NC_035092.1	67499582	.	T	G	.	.	MAF_INRAE=17.5;MAF_USDA=12.069
NC_035092.1	67499596	.	A	G	.	.	MAF_INRAE=17.5;MAF_USDA=11.207
NC_035092.1	67499610	.	C	T	.	.	MAF_INRAE=17.5;MAF_USDA=12.069
NC_035092.1	67499634	.	G	A	.	.	MAF_INRAE=8.333;MAF_USDA=3.448
NC_035092.1	67499635	.	C	T	.	.	MAF_INRAE=8.333;MAF_USDA=3.448
NC_035092.1	67499646	.	G	T	.	.	MAF_INRAE=8.861;MAF_USDA=18.902
NC_035092.1	67499675	.	G	A	.	.	MAF_INRAE=17.5
NC_035092.1	67499747	.	C	G	.	.	MAF_INRAE=17.5;MAF_USDA=12.069
NC_035092.1	67499754	.	C	T	.	.	MAF_INRAE=17.5;MAF_USDA=12.069
NC_035092.1	67499811	.	A	T	.	.	MAF_USDA=1.695
NC_035092.1	67499860	.	G	T	.	.	MAF_USDA=5.172
NC_035092.1	67499985	.	T	C	.	.	MAF_USDA=9.322
NC_035092.1	67500067	.	C	A	.	.	MAF_USDA=1.695
NC_035092.1	67500159	.	T	G	.	.	MAF_INRAE=8.333;MAF_USDA=6.034
NC_035092.1	67500174	.	G	C	.	.	MAF_INRAE=42.405;MAF_USDA=48.171
NC_035092.1	67500204	.	C	T	.	.	MAF_USDA=1.724
NC_035092.1	67500205	.	A	G	.	.	MAF_USDA=1.724
NC_035092.1	67500283	.	A	T	.	.	MAF_INRAE=15.833
NC_035092.1	67500470	.	A	G	.	.	MAF_USDA=4.167
NC_035092.1	67500517	.	T	C	.	.	MAF_USDA=31.25
NC_035092.1	67501344	.	A	C	.	.	MAF_USDA=8.696
NC_035092.1	67501347	.	T	C	.	.	MAF_USDA=15.217
NC_035092.1	67501586	.	T	C	.	.	MAF_INRAE=31.013;MAF_USDA=33.333
NC_035092.1	67501627	.	T	C	.	.	MAF_INRAE=6.667;MAF_USDA=22.917
NC_035092.1	67501666	.	T	C	.	.	MAF_INRAE=15.833
NC_035092.1	67501671	.	A	T	.	.	MAF_INRAE=15.833
NC_035092.1	67501672	.	C	T	.	.	MAF_INRAE=15.833
NC_035092.1	67501677	.	T	C	.	.	MAF_INRAE=15.833
NC_035092.1	67501721	.	T	G	.	.	MAF_INRAE=27.215;MAF_USDA=10.366
NC_035092.1	67501723	.	T	G	.	.	MAF_USDA=2.439
NC_035092.1	67501733	.	C	T	.	.	MAF_USDA=4.167
NC_035092.1	67501757	.	A	T	.	.	MAF_INRAE=26.316
NC_035092.1	67501758	.	T	A	.	.	MAF_INRAE=17.5
NC_035092.1	67501767	.	A	C	.	.	MAF_INRAE=17.5
NC_035092.1	67501779	.	A	T	.	.	MAF_USDA=2.586
NC_035092.1	67501782	.	T	A	.	.	MAF_USDA=1.724
NC_035092.1	67501789	.	C	T	.	.	MAF_INRAE=16.667;MAF_USDA=10.976
NC_035092.1	67501790	.	G	A	.	.	MAF_USDA=4.167
NC_035092.1	67501811	.	T	C	.	.	MAF_INRAE=14.557;MAF_USDA=4.268
NC_035092.1	67501828	.	G	T	.	.	MAF_INRAE=26.667
NC_035092.1	67501877	.	G	A	.	.	MAF_USDA=4.167
NC_035092.1	67501892	.	A	G	.	.	MAF_INRAE=17.5;MAF_USDA=18.293
NC_035092.1	67501909	.	C	A	.	.	MAF_INRAE=8.861;MAF_USDA=9.756
NC_035092.1	67501928	.	G	A	.	.	MAF_INRAE=16.667;MAF_USDA=11.585
NC_035092.1	67501961	.	G	T	.	.	MAF_INRAE=31.013;MAF_USDA=18.902
NC_035092.1	67502001	.	G	A	.	.	MAF_INRAE=6.667;MAF_USDA=7.927
NC_035092.1	67502003	.	C	T	.	.	MAF_INRAE=30.38;MAF_USDA=18.902
NC_035092.1	67502009	.	G	A	.	.	MAF_INRAE=9.494;MAF_USDA=7.317
NC_035092.1	67502062	.	G	T	.	.	MAF_USDA=8.621
NC_035092.1	67502064	.	A	T	.	.	MAF_INRAE=15.19;MAF_USDA=7.317
NC_035092.1	67502114	.	A	G	.	.	MAF_INRAE=8.861;MAF_USDA=18.75
NC_035092.1	67502137	.	C	G	.	.	MAF_INRAE=31.013;MAF_USDA=19.512
NC_035092.1	67502156	.	T	G	.	.	MAF_INRAE=47.468;MAF_USDA=47.561
NC_035092.1	67502162	.	T	C	.	.	MAF_INRAE=3.333;MAF_USDA=8.333
NC_035092.1	67502305	.	C	A	.	.	MAF_USDA=2.439
NC_035092.1	67502317	.	C	T	.	.	MAF_INRAE=17.5;MAF_USDA=10.976
NC_035092.1	67502347	.	C	T	.	.	MAF_INRAE=17.5;MAF_USDA=10.976
NC_035092.1	67502433	.	A	G	.	.	MAF_INRAE=17.5;MAF_USDA=2.083
NC_035092.1	67502585	.	A	G	.	.	MAF_INRAE=17.5;MAF_USDA=10.366
NC_035092.1	67502593	.	A	G	.	.	MAF_USDA=6.034
NC_035092.1	67502715	.	A	G	.	.	MAF_INRAE=31.579;MAF_USDA=6.25
NC_035092.1	67502749	.	A	C	.	.	MAF_INRAE=42.105;MAF_USDA=22.917
NC_035092.1	67502793	.	G	T	.	.	MAF_USDA=2.083
NC_035092.1	67502938	.	A	T	.	.	MAF_INRAE=17.5;MAF_USDA=2.083
NC_035092.1	67503002	.	C	T	.	.	MAF_USDA=1.695
NC_035092.1	67503036	.	A	G	.	.	MAF_INRAE=1.667
NC_035092.1	67503038	.	A	T	.	.	MAF_INRAE=2.5
NC_035092.1	67503040	.	C	T	.	.	MAF_INRAE=5.833
NC_035092.1	67503053	.	C	T	.	.	MAF_INRAE=26.667
NC_035092.1	67503062	.	A	G	.	.	MAF_INRAE=2.5
NC_035092.1	67503071	.	T	A	.	.	MAF_INRAE=9.167
NC_035092.1	67503073	.	A	T	.	.	MAF_INRAE=13.333;MAF_USDA=8.333
NC_035092.1	67503077	.	T	A	.	.	MAF_INRAE=5.0
NC_035092.1	67503086	.	C	G	.	.	MAF_INRAE=10.0
NC_035092.1	67503109	.	C	T	.	.	MAF_INRAE=1.667
NC_035092.1	67503114	.	C	T	.	.	MAF_INRAE=15.833;MAF_USDA=4.098
NC_035092.1	67503118	.	T	C	.	.	MAF_INRAE=12.5
NC_035092.1	67503133	.	T	C	.	.	MAF_INRAE=2.5
NC_035092.1	67503143	.	G	A	.	.	MAF_INRAE=9.167
NC_035092.1	67503145	.	A	G	.	.	MAF_INRAE=2.5
NC_035092.1	67503156	.	C	G	.	.	MAF_INRAE=12.5;MAF_USDA=11.475
NC_035092.1	67503196	.	A	T	.	.	MAF_USDA=7.059
NC_035092.1	67503200	.	G	A	.	.	MAF_USDA=7.377
NC_035092.1	67503220	.	A	C	.	.	MAF_INRAE=2.5
NC_035092.1	67503276	.	C	T	.	.	MAF_INRAE=4.167
NC_035092.1	67503290	.	A	T	.	.	MAF_INRAE=4.167
NC_035092.1	67503291	.	A	G	.	.	MAF_INRAE=4.167
NC_035092.1	67503330	.	C	G	.	.	MAF_INRAE=1.667
NC_035092.1	67503332	.	A	T	.	.	MAF_INRAE=7.5
NC_035092.1	67503349	.	T	A	.	.	MAF_INRAE=15.833
NC_035092.1	67503350	.	C	A	.	.	MAF_INRAE=17.5
NC_035092.1	67503356	.	C	G	.	.	MAF_INRAE=6.667
NC_035092.1	67503359	.	G	A	.	.	MAF_INRAE=3.333
NC_035092.1	67503375	.	C	T	.	.	MAF_INRAE=3.333
NC_035092.1	67503376	.	G	A	.	.	MAF_INRAE=10.833
NC_035092.1	67503381	.	T	C	.	.	MAF_INRAE=10.833
NC_035092.1	67503393	.	A	T	.	.	MAF_INRAE=3.333
NC_035092.1	67503398	.	G	A	.	.	MAF_INRAE=5.0
NC_035092.1	67503468	.	G	A	.	.	MAF_INRAE=1.667
NC_035092.1	67503470	.	T	A	.	.	MAF_INRAE=14.167;MAF_USDA=7.143
NC_035092.1	67503476	.	C	G	.	.	MAF_INRAE=27.5;MAF_USDA=14.583
NC_035092.1	67503499	.	C	A	.	.	MAF_INRAE=24.167;MAF_USDA=17.262
NC_035092.1	67503503	.	C	T	.	.	MAF_USDA=2.381
NC_035092.1	67503504	.	G	T	.	.	MAF_INRAE=25.0;MAF_USDA=17.262
NC_035092.1	67503518	.	A	C	.	.	MAF_USDA=5.833
NC_035092.1	67503519	.	A	T	.	.	MAF_USDA=5.833
NC_035092.1	67503524	.	C	A	.	.	MAF_INRAE=24.684;MAF_USDA=29.167
NC_035092.1	67503535	.	A	G	.	.	MAF_INRAE=6.667
NC_035092.1	67503644	.	C	T	.	.	MAF_INRAE=13.333
NC_035092.1	67503647	.	A	C	.	.	MAF_INRAE=13.333
NC_035092.1	67503656	.	C	A	.	.	MAF_INRAE=13.333
NC_035092.1	67503666	.	T	A	.	.	MAF_INRAE=15.833;MAF_USDA=2.083
NC_035092.1	67503671	.	C	T	.	.	MAF_INRAE=15.0
NC_035092.1	67503673	.	G	T	.	.	MAF_INRAE=24.051;MAF_USDA=17.262
NC_035092.1	67503684	.	C	T	.	.	MAF_INRAE=15.833
NC_035092.1	67503687	.	C	T	.	.	MAF_INRAE=15.0
NC_035092.1	67503690	.	G	A	.	.	MAF_USDA=1.667
NC_035092.1	67503704	.	G	A	.	.	MAF_INRAE=30.38
NC_035092.1	67503719	.	A	C	.	.	MAF_INRAE=3.333
NC_035092.1	67503731	.	A	G	.	.	MAF_INRAE=2.5
NC_035092.1	67503732	.	A	C	.	.	MAF_INRAE=2.5
NC_035092.1	67503747	.	C	T	.	.	MAF_INRAE=17.5;MAF_USDA=2.083
NC_035092.1	67503834	.	A	G	.	.	MAF_INRAE=25.316;MAF_USDA=27.083
NC_035092.1	67503847	.	T	A	.	.	MAF_INRAE=25.316;MAF_USDA=11.864
NC_035092.1	67503888	.	C	T	.	.	MAF_INRAE=16.667;MAF_USDA=8.824
NC_035092.1	67503919	.	A	G	.	.	MAF_INRAE=24.684;MAF_USDA=15.882
NC_035092.1	67504050	.	C	G	.	.	MAF_INRAE=2.5
NC_035092.1	67504064	.	C	A	.	.	MAF_INRAE=2.5
NC_035092.1	67504066	.	A	C	.	.	MAF_INRAE=2.5
NC_035092.1	67504075	.	G	T	.	.	MAF_INRAE=2.5
NC_035092.1	67504262	.	G	T	.	.	MAF_INRAE=30.38;MAF_USDA=20.122
NC_035092.1	67504356	.	T	A	.	.	MAF_USDA=4.098
NC_035092.1	67504386	.	C	A	.	.	MAF_INRAE=17.5;MAF_USDA=2.083
NC_035092.1	67504434	.	A	G	.	.	MAF_INRAE=12.5;MAF_USDA=2.083
NC_035092.1	67504488	.	G	T	.	.	MAF_USDA=4.098
NC_035092.1	67504547	.	T	C	.	.	MAF_INRAE=37.975;MAF_USDA=38.554
NC_035092.1	67504561	.	T	C	.	.	MAF_INRAE=25.316;MAF_USDA=22.561
NC_035092.1	67504656	.	C	A	.	.	MAF_INRAE=4.43;MAF_USDA=9.146
NC_035092.1	67504699	.	A	G	.	.	MAF_INRAE=16.667;MAF_USDA=9.756
NC_035092.1	67504794	.	C	G	.	.	MAF_INRAE=30.38
NC_035092.1	67504827	.	G	A	.	.	MAF_INRAE=13.333
NC_035092.1	67504926	.	C	A	.	.	MAF_INRAE=31.013;MAF_USDA=18.072
NC_035092.1	67504978	.	C	T	.	.	MAF_USDA=4.167
NC_035092.1	67505014	.	G	C	.	.	MAF_USDA=4.237
NC_035092.1	67505038	.	C	A	.	.	MAF_INRAE=24.051;MAF_USDA=20.122
NC_035092.1	67505075	.	C	A	.	.	MAF_INRAE=16.667;MAF_USDA=5.085
NC_035092.1	67505231	.	C	T	.	.	MAF_USDA=4.167
NC_035092.1	67505289	.	A	T	.	.	MAF_INRAE=25.316;MAF_USDA=27.083
NC_035092.1	67505299	.	C	T	.	.	MAF_INRAE=17.5;MAF_USDA=2.083
NC_035092.1	67505340	.	T	G	.	.	MAF_INRAE=6.667;MAF_USDA=22.917
NC_035092.1	67505430	.	A	C	.	.	MAF_INRAE=38.333;MAF_USDA=29.167
NC_035092.1	67505496	.	G	A	.	.	MAF_INRAE=25.316;MAF_USDA=27.083
NC_035092.1	67505503	.	T	C	.	.	MAF_INRAE=5.833
NC_035092.1	67505581	.	G	A	.	.	MAF_INRAE=5.833;MAF_USDA=22.917
NC_035092.1	67505613	.	T	C	.	.	MAF_USDA=2.083
NC_035092.1	67505649	.	A	C	.	.	MAF_INRAE=3.333;MAF_USDA=10.417
NC_035092.1	67505733	.	G	A	.	.	MAF_USDA=4.167
NC_035092.1	67505790	.	C	T	.	.	MAF_INRAE=31.013;MAF_USDA=31.25
NC_035092.1	67505797	.	A	T	.	.	MAF_INRAE=17.5
NC_035092.1	67505871	.	G	A	.	.	MAF_INRAE=31.667;MAF_USDA=19.048
NC_035092.1	67505955	.	G	A	.	.	MAF_INRAE=24.051;MAF_USDA=27.083
NC_035092.1	67505964	.	T	A	.	.	MAF_USDA=4.167
NC_035092.1	67506008	.	A	C	.	.	MAF_USDA=2.5
NC_035092.1	67506076	.	C	T	.	.	MAF_INRAE=29.114;MAF_USDA=31.25
NC_035092.1	67506160	.	C	T	.	.	MAF_INRAE=16.667;MAF_USDA=5.882
NC_035092.1	67506232	.	C	A	.	.	MAF_INRAE=6.667;MAF_USDA=7.647
NC_035092.1	67506304	.	C	G	.	.	MAF_INRAE=23.333;MAF_USDA=27.083
NC_035092.1	67506343	.	G	A	.	.	MAF_INRAE=17.5;MAF_USDA=11.475
NC_035092.1	67506401	.	C	A	.	.	MAF_USDA=6.667
NC_035092.1	67506417	.	T	G	.	.	MAF_INRAE=25.316;MAF_USDA=27.083
NC_035092.1	67506501	.	C	T	.	.	MAF_INRAE=24.684;MAF_USDA=20.732
NC_035092.1	67506510	.	C	T	.	.	MAF_INRAE=8.333;MAF_USDA=6.034
NC_035092.1	67506550	.	A	G	.	.	MAF_INRAE=8.333;MAF_USDA=6.034
NC_035092.1	67506596	.	A	G	.	.	MAF_USDA=1.724
NC_035092.1	67506657	.	C	T	.	.	MAF_INRAE=16.667
NC_035092.1	67506690	.	A	C	.	.	MAF_USDA=2.586
NC_035092.1	67506732	.	T	C	.	.	MAF_INRAE=16.667;MAF_USDA=9.756
NC_035092.1	67506763	.	A	T	.	.	MAF_USDA=6.034
NC_035092.1	67506792	.	G	A	.	.	MAF_INRAE=16.667;MAF_USDA=9.756
NC_035092.1	67506937	.	T	G	.	.	MAF_INRAE=10.833
NC_035092.1	67507206	.	A	T	.	.	MAF_USDA=8.333
NC_035092.1	67507332	.	T	C	.	.	MAF_INRAE=33.333;MAF_USDA=20.833
NC_035092.1	67507426	.	A	T	.	.	MAF_USDA=4.167
NC_035092.1	67507437	.	C	T	.	.	MAF_INRAE=20.253;MAF_USDA=18.75
NC_035092.1	67507536	.	C	A	.	.	MAF_USDA=2.083
NC_035092.1	67507540	.	T	G	.	.	MAF_USDA=25.0
NC_035092.1	67507551	.	C	T	.	.	MAF_INRAE=15.789;MAF_USDA=10.417
NC_035092.1	67507632	.	G	T	.	.	MAF_INRAE=26.316;MAF_USDA=15.244
NC_035092.1	67507640	.	A	T	.	.	MAF_USDA=2.083
NC_035092.1	67507689	.	C	T	.	.	MAF_INRAE=17.5;MAF_USDA=10.976
NC_035092.1	67507744	.	T	C	.	.	MAF_USDA=4.167
NC_035092.1	67507752	.	T	A	.	.	MAF_INRAE=16.667;MAF_USDA=10.976
NC_035092.1	67507831	.	T	G	.	.	MAF_INRAE=42.105;MAF_USDA=35.417
NC_035092.1	67507838	.	T	C	.	.	MAF_INRAE=17.5;MAF_USDA=6.034
NC_035092.1	67507866	.	C	A	.	.	MAF_INRAE=13.291
NC_035092.1	67507876	.	C	A	.	.	MAF_INRAE=13.291
NC_035092.1	67507916	.	C	T	.	.	MAF_USDA=6.897
NC_035092.1	67508011	.	A	G	.	.	MAF_USDA=3.39
NC_035092.1	67508017	.	A	C	.	.	MAF_USDA=6.78
NC_035092.1	67508025	.	C	A	.	.	MAF_USDA=2.586
NC_035092.1	67508065	.	T	G	.	.	MAF_INRAE=30.38;MAF_USDA=30.488
NC_035092.1	67508079	.	C	T	.	.	MAF_USDA=6.897
NC_035092.1	67508094	.	A	G	.	.	MAF_INRAE=44.937;MAF_USDA=42.683
NC_035092.1	67508240	.	C	A	.	.	MAF_INRAE=5.263
NC_035092.1	67508301	.	C	A	.	.	MAF_INRAE=4.43;MAF_USDA=6.707
NC_035092.1	67508313	.	A	G	.	.	MAF_USDA=4.167
NC_035092.1	67508336	.	C	A	.	.	MAF_USDA=1.724
NC_035092.1	67508338	.	C	A	.	.	MAF_INRAE=12.658;MAF_USDA=8.333
NC_035092.1	67508348	.	A	G	.	.	MAF_INRAE=44.937;MAF_USDA=39.024
NC_035092.1	67508389	.	C	A	.	.	MAF_USDA=6.897
NC_035092.1	67508411	.	C	T	.	.	MAF_USDA=1.724
NC_035092.1	67508428	.	C	G	.	.	MAF_INRAE=31.579;MAF_USDA=27.439
NC_035092.1	67508451	.	G	A	.	.	MAF_USDA=29.167
NC_035092.1	67508460	.	G	A	.	.	MAF_USDA=3.448
NC_035092.1	67508707	.	C	T	.	.	MAF_USDA=30.435
NC_035092.1	67508731	.	C	G	.	.	MAF_USDA=32.609
NC_035092.1	67508747	.	G	A	.	.	MAF_USDA=34.783
NC_035092.1	67508817	.	C	T	.	.	MAF_INRAE=15.833;MAF_USDA=4.348
NC_035092.1	67508889	.	C	A	.	.	MAF_USDA=4.167
NC_035092.1	67508899	.	A	G	.	.	MAF_USDA=20.833
NC_035092.1	67508943	.	C	A	.	.	MAF_USDA=14.583
NC_035092.1	67509028	.	C	A	.	.	MAF_USDA=35.417
NC_035092.1	67509083	.	C	T	.	.	MAF_USDA=35.417
NC_035092.1	67509084	.	A	C	.	.	MAF_USDA=25.0
NC_035092.1	67509094	.	T	A	.	.	MAF_USDA=22.917
NC_035092.1	67509272	.	C	A	.	.	MAF_USDA=25.0
NC_035092.1	67509307	.	C	T	.	.	MAF_USDA=25.0
NC_035092.1	67509369	.	T	G	.	.	MAF_USDA=27.083
NC_035092.1	67510354	.	C	T	.	.	MAF_INRAE=31.579;MAF_USDA=29.167
NC_035092.1	67510370	.	G	C	.	.	MAF_INRAE=31.579;MAF_USDA=29.167
NC_035092.1	67510383	.	T	C	.	.	MAF_INRAE=15.789;MAF_USDA=10.417
NC_035092.1	67510394	.	G	A	.	.	MAF_INRAE=31.579;MAF_USDA=29.167
NC_035092.1	67513714	.	G	A	.	.	MAF_USDA=9.091
NC_035092.1	67513727	.	C	T	.	.	MAF_USDA=34.091
NC_035092.1	67513745	.	C	A	.	.	MAF_USDA=18.182
NC_035092.1	67513791	.	G	T	.	.	MAF_USDA=9.091
NC_035092.1	67515212	.	A	T	.	.	MAF_USDA=21.739
NC_035092.1	67515239	.	A	C	.	.	MAF_USDA=2.174
NC_035092.1	67515256	.	G	A	.	.	MAF_USDA=10.87
NC_035092.1	67515334	.	G	T	.	.	MAF_INRAE=31.579
NC_035092.1	67515354	.	G	A	.	.	MAF_INRAE=2.632
NC_035092.1	67517752	.	A	G	.	.	MAF_INRAE=15.833
NC_035092.1	67517925	.	G	A	.	.	MAF_INRAE=5.833
NC_035092.1	67517946	.	G	T	.	.	MAF_INRAE=1.667
NC_035092.1	67517955	.	A	G	.	.	MAF_INRAE=24.167
NC_035092.1	67517977	.	A	G	.	.	MAF_INRAE=2.5
NC_035092.1	67517990	.	T	G	.	.	MAF_INRAE=3.333
NC_035092.1	67517991	.	G	C	.	.	MAF_INRAE=5.0
NC_035092.1	67518002	.	C	A	.	.	MAF_INRAE=8.333
NC_035092.1	67518006	.	A	C	.	.	MAF_INRAE=29.167
NC_035092.1	67518009	.	T	C	.	.	MAF_INRAE=3.333
NC_035092.1	67518010	.	A	T	.	.	MAF_INRAE=18.333
NC_035092.1	67518012	.	C	A	.	.	MAF_USDA=29.167
NC_035092.1	67518016	.	T	C	.	.	MAF_INRAE=6.667
NC_035092.1	67518048	.	G	C	.	.	MAF_USDA=8.333
NC_035092.1	67518201	.	C	T	.	.	MAF_USDA=22.917
NC_035092.1	67518266	.	T	G	.	.	MAF_INRAE=2.5
NC_035092.1	67518273	.	C	T	.	.	MAF_INRAE=5.0
NC_035092.1	67518283	.	C	G	.	.	MAF_INRAE=9.167
NC_035092.1	67518307	.	T	A	.	.	MAF_INRAE=10.0
NC_035092.1	67518308	.	C	T	.	.	MAF_INRAE=10.0
NC_035092.1	67518334	.	C	G	.	.	MAF_INRAE=5.0
NC_035092.1	67518335	.	C	A	.	.	MAF_INRAE=5.0
NC_035092.1	67518346	.	T	G	.	.	MAF_INRAE=4.167
NC_035092.1	67518347	.	T	G	.	.	MAF_INRAE=10.0
NC_035092.1	67518357	.	C	A	.	.	MAF_INRAE=17.5
NC_035092.1	67518360	.	C	T	.	.	MAF_INRAE=12.5
NC_035092.1	67518361	.	T	C	.	.	MAF_INRAE=3.333
NC_035092.1	67518362	.	T	G	.	.	MAF_INRAE=16.667
NC_035092.1	67518372	.	C	T	.	.	MAF_INRAE=24.167
NC_035092.1	67518922	.	T	C	.	.	MAF_INRAE=2.632
NC_035092.1	67520801	.	G	A	.	.	MAF_USDA=20.833
NC_035092.1	67521012	.	C	T	.	.	MAF_USDA=4.348
NC_035092.1	67521018	.	C	A	.	.	MAF_INRAE=4.167
NC_035092.1	67521038	.	G	A	.	.	MAF_INRAE=10.833
NC_035092.1	67521041	.	C	T	.	.	MAF_INRAE=5.0
NC_035092.1	67521043	.	T	G	.	.	MAF_INRAE=1.667
NC_035092.1	67521044	.	A	G	.	.	MAF_INRAE=15.0;MAF_USDA=25.0
NC_035092.1	67521051	.	T	G	.	.	MAF_INRAE=1.667
NC_035092.1	67521053	.	A	C	.	.	MAF_INRAE=13.333;MAF_USDA=22.917
NC_035092.1	67521058	.	T	C	.	.	MAF_INRAE=2.5
NC_035092.1	67521059	.	C	T	.	.	MAF_INRAE=10.0
NC_035092.1	67521062	.	C	T	.	.	MAF_INRAE=4.167
NC_035092.1	67521071	.	C	T	.	.	MAF_INRAE=19.167
NC_035092.1	67521072	.	G	A	.	.	MAF_INRAE=3.333
NC_035092.1	67521075	.	G	T	.	.	MAF_INRAE=14.167
NC_035092.1	67521079	.	C	A	.	.	MAF_INRAE=5.833
NC_035092.1	67521082	.	C	T	.	.	MAF_INRAE=5.833
NC_035092.1	67521088	.	G	A	.	.	MAF_INRAE=3.333
NC_035092.1	67521092	.	C	T	.	.	MAF_INRAE=15.833
NC_035092.1	67521093	.	C	T	.	.	MAF_INRAE=8.333
NC_035092.1	67521099	.	A	G	.	.	MAF_INRAE=15.833
NC_035092.1	67521100	.	C	T	.	.	MAF_INRAE=14.167
NC_035092.1	67521103	.	C	T	.	.	MAF_INRAE=3.333
NC_035092.1	67521107	.	G	A	.	.	MAF_INRAE=15.833
NC_035092.1	67521112	.	G	T	.	.	MAF_INRAE=5.0
NC_035092.1	67521128	.	T	G	.	.	MAF_INRAE=4.167
NC_035092.1	67521129	.	G	T	.	.	MAF_INRAE=4.167
NC_035092.1	67521132	.	T	A	.	.	MAF_INRAE=3.333
NC_035092.1	67521136	.	G	T	.	.	MAF_INRAE=5.0
NC_035092.1	67521181	.	T	A	.	.	MAF_INRAE=2.5
NC_035092.1	67521182	.	T	G	.	.	MAF_INRAE=20.0;MAF_USDA=18.75
NC_035092.1	67521191	.	C	T	.	.	MAF_INRAE=5.0
NC_035092.1	67521192	.	A	C	.	.	MAF_INRAE=2.5
NC_035092.1	67521199	.	C	A	.	.	MAF_INRAE=4.167
NC_035092.1	67521200	.	C	A	.	.	MAF_INRAE=4.167
NC_035092.1	67521202	.	G	T	.	.	MAF_INRAE=5.833;MAF_USDA=18.75
NC_035092.1	67521218	.	A	C	.	.	MAF_INRAE=5.0
NC_035092.1	67521236	.	C	A	.	.	MAF_INRAE=4.167
NC_035092.1	67528106	.	T	C	.	.	MAF_USDA=20.833
NC_035092.1	67528110	.	G	A	.	.	MAF_USDA=4.167
NC_035092.1	67528112	.	G	C	.	.	MAF_USDA=22.917
NC_035092.1	67528117	.	T	A	.	.	MAF_USDA=4.167
NC_035092.1	67528158	.	C	G	.	.	MAF_USDA=10.417
NC_035092.1	67528626	.	A	G	.	.	MAF_USDA=35.417
NC_035092.1	67528938	.	T	A	.	.	MAF_USDA=12.5
NC_035092.1	67528945	.	A	G	.	.	MAF_USDA=20.833
NC_035092.1	67528967	.	A	G	.	.	MAF_USDA=8.333
NC_035092.1	67529002	.	C	G	.	.	MAF_USDA=10.417
NC_035092.1	67529015	.	G	A	.	.	MAF_USDA=10.417
NC_035092.1	67529027	.	T	A	.	.	MAF_USDA=18.75
NC_035092.1	67529042	.	G	T	.	.	MAF_USDA=18.75
NC_035092.1	67529044	.	C	T	.	.	MAF_USDA=10.417
NC_035092.1	67529065	.	G	T	.	.	MAF_USDA=16.667
NC_035092.1	67529125	.	G	A	.	.	MAF_USDA=8.333
NC_035092.1	67529150	.	A	C	.	.	MAF_INRAE=2.632
NC_035092.1	67529164	.	A	G	.	.	MAF_INRAE=2.632
NC_035092.1	67529302	.	C	T	.	.	MAF_USDA=17.391
NC_035092.1	67529303	.	G	A	.	.	MAF_USDA=4.348
NC_035092.1	67529425	.	C	A	.	.	MAF_USDA=10.87
NC_035092.1	67532082	.	G	A	.	.	MAF_USDA=34.783
NC_035092.1	67532123	.	G	T	.	.	MAF_USDA=6.522
NC_035092.1	67532172	.	T	A	.	.	MAF_INRAE=43.333;MAF_USDA=40.588
NC_035092.1	67532216	.	G	T	.	.	MAF_INRAE=44.304;MAF_USDA=41.765
NC_035092.1	67532227	.	A	C	.	.	MAF_INRAE=9.167;MAF_USDA=9.016
NC_035092.1	67532238	.	A	T	.	.	MAF_INRAE=32.278;MAF_USDA=23.529
NC_035092.1	67532323	.	C	T	.	.	MAF_INRAE=8.333;MAF_USDA=8.197
NC_035092.1	67532347	.	C	T	.	.	MAF_USDA=1.639
NC_035092.1	67532355	.	G	T	.	.	MAF_USDA=1.639
NC_035092.1	67532359	.	G	T	.	.	MAF_INRAE=24.684;MAF_USDA=15.294
NC_035092.1	67532402	.	C	A	.	.	MAF_USDA=9.836
NC_035092.1	67532405	.	T	C	.	.	MAF_INRAE=44.937;MAF_USDA=44.118
NC_035092.1	67532430	.	T	A	.	.	MAF_USDA=1.639
NC_035092.1	67532501	.	A	T	.	.	MAF_INRAE=10.759;MAF_USDA=2.459
NC_035092.1	67532508	.	C	G	.	.	MAF_USDA=4.918
NC_035092.1	67532670	.	C	T	.	.	MAF_INRAE=10.759;MAF_USDA=2.459
NC_035092.1	67532688	.	G	T	.	.	MAF_INRAE=44.937;MAF_USDA=42.353
NC_035092.1	67532695	.	T	C	.	.	MAF_INRAE=31.646;MAF_USDA=23.529
NC_035092.1	67532755	.	G	C	.	.	MAF_INRAE=45.57;MAF_USDA=43.529
NC_035092.1	67532772	.	C	T	.	.	MAF_USDA=1.639
NC_035092.1	67532773	.	C	G	.	.	MAF_INRAE=13.924;MAF_USDA=4.706
NC_035092.1	67532830	.	T	C	.	.	MAF_INRAE=3.333;MAF_USDA=8.333
NC_035092.1	67532847	.	C	A	.	.	MAF_INRAE=44.304;MAF_USDA=42.353
NC_035092.1	67532955	.	G	A	.	.	MAF_INRAE=17.5;MAF_USDA=11.475
NC_035092.1	67533033	.	T	C	.	.	MAF_INRAE=30.38;MAF_USDA=17.647
NC_035092.1	67533034	.	A	T	.	.	MAF_INRAE=26.667;MAF_USDA=17.647
NC_035092.1	67533046	.	T	C	.	.	MAF_INRAE=25.316;MAF_USDA=17.647
NC_035092.1	67533138	.	C	T	.	.	MAF_INRAE=25.316;MAF_USDA=17.647
NC_035092.1	67533179	.	A	T	.	.	MAF_INRAE=42.105;MAF_USDA=32.941
NC_035092.1	67533225	.	G	A	.	.	MAF_INRAE=31.013;MAF_USDA=28.235
NC_035092.1	67533227	.	T	A	.	.	MAF_INRAE=30.833;MAF_USDA=29.167
NC_035092.1	67533234	.	T	A	.	.	MAF_USDA=2.459
NC_035092.1	67533286	.	T	A	.	.	MAF_INRAE=26.667;MAF_USDA=45.122
NC_035092.1	67533302	.	T	C	.	.	MAF_INRAE=26.667;MAF_USDA=39.583
NC_035092.1	67533320	.	C	A	.	.	MAF_INRAE=25.316;MAF_USDA=12.941
NC_035092.1	67533322	.	C	A	.	.	MAF_INRAE=23.333;MAF_USDA=12.941
NC_035092.1	67533393	.	T	C	.	.	MAF_INRAE=49.367;MAF_USDA=32.941
NC_035092.1	67533467	.	A	G	.	.	MAF_INRAE=17.5;MAF_USDA=12.295
NC_035092.1	67533481	.	T	C	.	.	MAF_USDA=4.098
NC_035092.1	67533497	.	A	G	.	.	MAF_INRAE=17.5;MAF_USDA=11.475
NC_035092.1	67533553	.	G	A	.	.	MAF_USDA=1.639
NC_035092.1	67533555	.	C	T	.	.	MAF_USDA=6.471
NC_035092.1	67533562	.	C	G	.	.	MAF_USDA=8.824
NC_035092.1	67533603	.	G	T	.	.	MAF_USDA=15.294
NC_035092.1	67533608	.	C	T,A	.	.	MAF_INRAE=15.833;MAF_USDA=14.706
NC_035092.1	67533622	.	T	C	.	.	MAF_USDA=2.353
NC_035092.1	67533629	.	G	T	.	.	MAF_USDA=9.016
NC_035092.1	67533644	.	A	T	.	.	MAF_USDA=1.639
NC_035092.1	67533648	.	G	T	.	.	MAF_INRAE=3.333;MAF_USDA=6.25
NC_035092.1	67533665	.	G	A	.	.	MAF_USDA=15.882
NC_035092.1	67533704	.	A	G	.	.	MAF_USDA=4.918
NC_035092.1	67533768	.	T	G	.	.	MAF_INRAE=25.316;MAF_USDA=12.353
NC_035092.1	67533822	.	T	A	.	.	MAF_USDA=4.098
NC_035092.1	67533867	.	G	A	.	.	MAF_USDA=9.016
NC_035092.1	67533937	.	A	T	.	.	MAF_INRAE=25.316;MAF_USDA=12.941
NC_035092.1	67533953	.	G	A	.	.	MAF_USDA=2.459
NC_035092.1	67533976	.	T	C	.	.	MAF_INRAE=4.43;MAF_USDA=6.25
NC_035092.1	67534022	.	A	G	.	.	MAF_INRAE=5.263
NC_035092.1	67534043	.	G	A	.	.	MAF_USDA=1.176
NC_035092.1	67534157	.	A	C	.	.	MAF_USDA=2.5
NC_035092.1	67534226	.	C	T	.	.	MAF_INRAE=17.5;MAF_USDA=11.475
NC_035092.1	67534249	.	G	T	.	.	MAF_INRAE=17.5;MAF_USDA=8.197
NC_035092.1	67534253	.	T	A	.	.	MAF_INRAE=17.5;MAF_USDA=11.475
NC_035092.1	67534263	.	C	T	.	.	MAF_INRAE=17.5;MAF_USDA=12.295
NC_035092.1	67534278	.	C	T	.	.	MAF_USDA=9.016
NC_035092.1	67534283	.	C	A	.	.	MAF_INRAE=17.5;MAF_USDA=12.295
NC_035092.1	67534284	.	A	C	.	.	MAF_INRAE=17.5;MAF_USDA=12.295
NC_035092.1	67534288	.	T	G	.	.	MAF_INRAE=17.5;MAF_USDA=12.295
NC_035092.1	67534318	.	G	A	.	.	MAF_USDA=4.118
NC_035092.1	67534336	.	C	T	.	.	MAF_INRAE=36.076;MAF_USDA=23.529
NC_035092.1	67534403	.	A	T	.	.	MAF_INRAE=30.38;MAF_USDA=17.059
NC_035092.1	67534446	.	A	G	.	.	MAF_INRAE=24.684;MAF_USDA=15.294
NC_035092.1	67534448	.	A	C	.	.	MAF_INRAE=17.5;MAF_USDA=11.475
NC_035092.1	67534449	.	G	T	.	.	MAF_INRAE=17.5;MAF_USDA=11.475
NC_035092.1	67534455	.	T	C	.	.	MAF_INRAE=17.5;MAF_USDA=11.475
NC_035092.1	67534478	.	A	T	.	.	MAF_INRAE=24.684;MAF_USDA=17.059
NC_035092.1	67534513	.	A	T	.	.	MAF_USDA=2.941
NC_035092.1	67534517	.	A	C	.	.	MAF_USDA=1.639
NC_035092.1	67534594	.	A	T	.	.	MAF_INRAE=17.5;MAF_USDA=10.656
NC_035092.1	67534601	.	C	T	.	.	MAF_INRAE=20.886;MAF_USDA=5.882
NC_035092.1	67534610	.	C	T	.	.	MAF_INRAE=24.684;MAF_USDA=15.294
NC_035092.1	67534621	.	C	T	.	.	MAF_USDA=4.167
NC_035092.1	67534834	.	C	T	.	.	MAF_INRAE=8.228
NC_035092.1	67534852	.	T	C	.	.	MAF_USDA=12.353
NC_035092.1	67534890	.	A	T	.	.	MAF_INRAE=24.684;MAF_USDA=16.471
NC_035092.1	67534995	.	C	A	.	.	MAF_INRAE=8.861
NC_035092.1	67535033	.	T	C	.	.	MAF_USDA=5.294
NC_035092.1	67535079	.	G	C	.	.	MAF_INRAE=24.051;MAF_USDA=15.294
NC_035092.1	67535152	.	G	T	.	.	MAF_USDA=2.459
NC_035092.1	67535158	.	A	G	.	.	MAF_USDA=11.765
NC_035092.1	67535177	.	T	C	.	.	MAF_INRAE=38.608;MAF_USDA=32.941
NC_035092.1	67535231	.	G	T	.	.	MAF_USDA=4.098
NC_035092.1	67535284	.	G	A	.	.	MAF_USDA=5.738
NC_035092.1	67535301	.	G	A	.	.	MAF_INRAE=31.646;MAF_USDA=41.765
NC_035092.1	67535316	.	A	C	.	.	MAF_INRAE=17.5;MAF_USDA=11.475
NC_035092.1	67535331	.	G	A	.	.	MAF_INRAE=17.5;MAF_USDA=11.475
NC_035092.1	67535357	.	A	C	.	.	MAF_INRAE=16.667;MAF_USDA=11.475
NC_035092.1	67535402	.	A	C	.	.	MAF_INRAE=22.152;MAF_USDA=27.083
NC_035092.1	67535451	.	A	G	.	.	MAF_USDA=1.639
NC_035092.1	67535556	.	T	A	.	.	MAF_USDA=12.941
NC_035092.1	67535682	.	G	A	.	.	MAF_USDA=1.639
NC_035092.1	67535750	.	G	T	.	.	MAF_USDA=8.197
NC_035092.1	67536035	.	G	A	.	.	MAF_INRAE=8.861
NC_035092.1	67536045	.	T	G	.	.	MAF_INRAE=26.667;MAF_USDA=42.353
NC_035092.1	67536050	.	T	G	.	.	MAF_USDA=4.918
NC_035092.1	67536093	.	T	G	.	.	MAF_USDA=2.459
NC_035092.1	67536098	.	T	G	.	.	MAF_INRAE=17.5;MAF_USDA=10.656
NC_035092.1	67536141	.	A	C	.	.	MAF_USDA=17.059
NC_035092.1	67536163	.	G	A	.	.	MAF_INRAE=20.886;MAF_USDA=5.882
NC_035092.1	67536169	.	G	A	.	.	MAF_INRAE=14.557;MAF_USDA=4.706
NC_035092.1	67536189	.	G	A	.	.	MAF_USDA=3.279
NC_035092.1	67536247	.	A	T	.	.	MAF_INRAE=25.316;MAF_USDA=20.588
NC_035092.1	67536291	.	G	A	.	.	MAF_INRAE=10.526;MAF_USDA=4.167
NC_035092.1	67536352	.	G	A	.	.	MAF_USDA=4.098
NC_035092.1	67536499	.	G	C	.	.	MAF_INRAE=18.333;MAF_USDA=11.475
NC_035092.1	67536582	.	A	T	.	.	MAF_USDA=1.639
NC_035092.1	67536651	.	G	A	.	.	MAF_INRAE=17.5;MAF_USDA=4.918
NC_035092.1	67536667	.	T	C	.	.	MAF_INRAE=13.291;MAF_USDA=8.235
NC_035092.1	67536715	.	T	A	.	.	MAF_USDA=1.639
NC_035092.1	67536718	.	A	G	.	.	MAF_INRAE=16.667;MAF_USDA=4.098
NC_035092.1	67536750	.	T	G	.	.	MAF_USDA=1.639
NC_035092.1	67536848	.	T	A	.	.	MAF_INRAE=14.557;MAF_USDA=4.118
NC_035092.1	67536977	.	C	T	.	.	MAF_INRAE=7.5;MAF_USDA=3.279
NC_035092.1	67537206	.	C	T	.	.	MAF_USDA=3.39
NC_035092.1	67537208	.	G	A	.	.	MAF_INRAE=3.333;MAF_USDA=8.333
NC_035092.1	67537236	.	A	T	.	.	MAF_INRAE=25.316;MAF_USDA=25.0
NC_035092.1	67537293	.	G	T	.	.	MAF_USDA=4.918
NC_035092.1	67537311	.	G	A	.	.	MAF_INRAE=4.43;MAF_USDA=2.941
NC_035092.1	67537407	.	C	A	.	.	MAF_USDA=2.459
NC_035092.1	67537488	.	T	A	.	.	MAF_USDA=4.167
NC_035092.1	67537489	.	A	T	.	.	MAF_USDA=4.167
NC_035092.1	67537528	.	C	T	.	.	MAF_INRAE=17.5;MAF_USDA=9.836
NC_035092.1	67537548	.	A	T	.	.	MAF_USDA=4.918
NC_035092.1	67537640	.	A	T	.	.	MAF_USDA=2.459
NC_035092.1	67537749	.	G	T	.	.	MAF_INRAE=14.557;MAF_USDA=8.235
NC_035092.1	67537789	.	T	C	.	.	MAF_INRAE=6.667;MAF_USDA=7.059
NC_035092.1	67537790	.	A	C	.	.	MAF_INRAE=6.667;MAF_USDA=25.882
NC_035092.1	67537824	.	G	A	.	.	MAF_INRAE=17.5;MAF_USDA=9.836
NC_035092.1	67537925	.	C	T	.	.	MAF_INRAE=8.333;MAF_USDA=11.475
NC_035092.1	67538023	.	T	G	.	.	MAF_USDA=3.279
NC_035092.1	67538050	.	A	G	.	.	MAF_INRAE=17.5;MAF_USDA=10.656
NC_035092.1	67538071	.	G	A	.	.	MAF_INRAE=24.684;MAF_USDA=15.294
NC_035092.1	67538146	.	A	T	.	.	MAF_INRAE=10.759;MAF_USDA=2.459
NC_035092.1	67538236	.	A	G	.	.	MAF_USDA=1.639
NC_035092.1	67538348	.	T	C	.	.	MAF_USDA=17.059
NC_035092.1	67538387	.	C	A	.	.	MAF_INRAE=14.557;MAF_USDA=8.824
NC_035092.1	67538401	.	A	G	.	.	MAF_USDA=18.824
NC_035092.1	67538403	.	G	C	.	.	MAF_USDA=2.459
NC_035092.1	67538490	.	A	T	.	.	MAF_INRAE=13.924;MAF_USDA=10.417
NC_035092.1	67538536	.	T	G	.	.	MAF_INRAE=10.759;MAF_USDA=2.459
NC_035092.1	67538580	.	A	T	.	.	MAF_USDA=5.738
NC_035092.1	67538582	.	T	C	.	.	MAF_INRAE=22.152;MAF_USDA=24.706
NC_035092.1	67538649	.	G	T	.	.	MAF_INRAE=6.667;MAF_USDA=7.647
NC_035092.1	67538675	.	T	G	.	.	MAF_USDA=1.639
NC_035092.1	67538716	.	T	C	.	.	MAF_USDA=4.098
NC_035092.1	67538752	.	G	A	.	.	MAF_USDA=2.459
NC_035092.1	67538776	.	C	A	.	.	MAF_USDA=4.918
NC_035092.1	67538781	.	A	C	.	.	MAF_INRAE=6.667;MAF_USDA=10.588
NC_035092.1	67538790	.	G	A	.	.	MAF_USDA=6.557
NC_035092.1	67538798	.	T	A	.	.	MAF_USDA=8.197
NC_035092.1	67538808	.	A	C	.	.	MAF_USDA=2.459
NC_035092.1	67538812	.	A	T	.	.	MAF_USDA=4.918
NC_035092.1	67538897	.	A	C	.	.	MAF_USDA=11.667
NC_035092.1	67538938	.	T	A	.	.	MAF_USDA=5.0
NC_035092.1	67538963	.	A	T	.	.	MAF_INRAE=15.833
NC_035092.1	67538975	.	T	G	.	.	MAF_USDA=1.639
NC_035092.1	67539005	.	A	G	.	.	MAF_USDA=1.639
NC_035092.1	67539011	.	A	T	.	.	MAF_USDA=1.639
NC_035092.1	67539012	.	G	T	.	.	MAF_USDA=7.377
NC_035092.1	67539020	.	C	T	.	.	MAF_USDA=1.639
NC_035092.1	67539021	.	C	A	.	.	MAF_USDA=1.639
NC_035092.1	67539030	.	C	A	.	.	MAF_INRAE=6.329;MAF_USDA=12.353
NC_035092.1	67539033	.	C	G	.	.	MAF_USDA=3.279
NC_035092.1	67539055	.	G	A	.	.	MAF_USDA=2.459
NC_035092.1	67539058	.	G	T	.	.	MAF_USDA=1.639
NC_035092.1	67539059	.	A	C	.	.	MAF_USDA=1.639
NC_035092.1	67539081	.	T	G	.	.	MAF_USDA=3.279
NC_035092.1	67539084	.	A	G	.	.	MAF_USDA=1.639
NC_035092.1	67539087	.	A	C	.	.	MAF_USDA=2.459
NC_035092.1	67539116	.	A	C	.	.	MAF_INRAE=36.076;MAF_USDA=33.529
NC_035092.1	67539129	.	T	A	.	.	MAF_USDA=3.333
NC_035092.1	67539165	.	T	C	.	.	MAF_INRAE=6.329;MAF_USDA=18.824
NC_035092.1	67539215	.	G	T	.	.	MAF_USDA=1.639
NC_035092.1	67539227	.	T	A	.	.	MAF_USDA=1.639
NC_035092.1	67539228	.	T	A	.	.	MAF_USDA=1.639
NC_035092.1	67539416	.	G	A	.	.	MAF_USDA=4.098
NC_035092.1	67539460	.	A	G	.	.	MAF_INRAE=15.19;MAF_USDA=6.548
NC_035092.1	67539566	.	A	T	.	.	MAF_USDA=8.235
NC_035092.1	67539572	.	C	T	.	.	MAF_INRAE=24.167;MAF_USDA=13.934
NC_035092.1	67539688	.	A	G	.	.	MAF_USDA=21.176
NC_035092.1	67539730	.	A	T	.	.	MAF_INRAE=8.333
NC_035092.1	67539967	.	T	A	.	.	MAF_USDA=1.695
NC_035092.1	67540090	.	C	T	.	.	MAF_USDA=1.639
NC_035092.1	67540093	.	A	G	.	.	MAF_INRAE=8.333;MAF_USDA=9.016
NC_035092.1	67540121	.	T	A	.	.	MAF_USDA=4.098
NC_035092.1	67540274	.	G	T	.	.	MAF_USDA=1.639
NC_035092.1	67540275	.	G	T	.	.	MAF_INRAE=25.316;MAF_USDA=7.059
NC_035092.1	67540385	.	A	C	.	.	MAF_USDA=7.377
NC_035092.1	67540457	.	G	T	.	.	MAF_INRAE=10.526;MAF_USDA=4.167
NC_035092.1	67540473	.	C	T	.	.	MAF_INRAE=33.544;MAF_USDA=24.118
NC_035092.1	67540497	.	C	A	.	.	MAF_USDA=2.459
NC_035092.1	67540543	.	T	C	.	.	MAF_USDA=4.167
NC_035092.1	67540574	.	T	G	.	.	MAF_USDA=2.5
NC_035092.1	67540577	.	C	T	.	.	MAF_USDA=2.5
NC_035092.1	67540603	.	A	G	.	.	MAF_INRAE=6.667;MAF_USDA=22.917
NC_035092.1	67540664	.	G	A	.	.	MAF_USDA=3.279
NC_035092.1	67540759	.	A	C	.	.	MAF_USDA=4.167
NC_035092.1	67540777	.	T	G	.	.	MAF_INRAE=8.333
NC_035092.1	67540799	.	G	A	.	.	MAF_USDA=2.542
NC_035092.1	67540839	.	G	T	.	.	MAF_USDA=5.085
NC_035092.1	67540851	.	T	A	.	.	MAF_INRAE=14.557;MAF_USDA=6.627
NC_035092.1	67540873	.	T	A	.	.	MAF_USDA=10.0
NC_035092.1	67540891	.	C	T	.	.	MAF_INRAE=5.263
NC_035092.1	67540896	.	G	T	.	.	MAF_USDA=10.0
NC_035092.1	67540918	.	C	T	.	.	MAF_USDA=5.172
NC_035092.1	67540925	.	T	A	.	.	MAF_INRAE=31.579;MAF_USDA=44.375
NC_035092.1	67540948	.	T	G	.	.	MAF_INRAE=31.579;MAF_USDA=10.0
NC_035092.1	67540999	.	G	T	.	.	MAF_USDA=8.125
NC_035092.1	67541068	.	G	A	.	.	MAF_INRAE=31.579;MAF_USDA=10.625
NC_035092.1	67541073	.	A	T	.	.	MAF_INRAE=31.579;MAF_USDA=10.625
NC_035092.1	67541074	.	G	A	.	.	MAF_USDA=2.273
NC_035092.1	67541116	.	T	G	.	.	MAF_USDA=1.667
NC_035092.1	67541119	.	C	T	.	.	MAF_USDA=4.167
NC_035092.1	67541138	.	A	C	.	.	MAF_USDA=1.667
NC_035092.1	67541140	.	T	G	.	.	MAF_INRAE=7.5;MAF_USDA=48.214
NC_035092.1	67541175	.	A	T	.	.	MAF_USDA=1.639
NC_035092.1	67541259	.	T	A	.	.	MAF_USDA=1.667
NC_035092.1	67541373	.	G	T	.	.	MAF_INRAE=10.526;MAF_USDA=4.167
NC_035092.1	67541374	.	A	T	.	.	MAF_USDA=5.738
NC_035092.1	67541377	.	C	G	.	.	MAF_USDA=4.098
NC_035092.1	67541398	.	C	G	.	.	MAF_USDA=1.639
NC_035092.1	67541411	.	T	C	.	.	MAF_USDA=1.639
NC_035092.1	67541489	.	A	G	.	.	MAF_USDA=1.667
NC_035092.1	67541514	.	G	A	.	.	MAF_USDA=4.167
NC_035092.1	67541542	.	C	T	.	.	MAF_USDA=4.098
NC_035092.1	67541553	.	C	A	.	.	MAF_USDA=1.639
NC_035092.1	67541570	.	T	C	.	.	MAF_USDA=1.639
NC_035092.1	67541591	.	C	T	.	.	MAF_USDA=1.639
NC_035092.1	67541652	.	T	G	.	.	MAF_USDA=1.639
NC_035092.1	67541654	.	T	A	.	.	MAF_USDA=1.639
NC_035092.1	67541655	.	A	G	.	.	MAF_USDA=1.639
NC_035092.1	67541661	.	T	G	.	.	MAF_USDA=1.639
NC_035092.1	67541669	.	A	G	.	.	MAF_USDA=1.667
NC_035092.1	67541671	.	C	A	.	.	MAF_INRAE=24.167;MAF_USDA=13.333
NC_035092.1	67541703	.	T	A	.	.	MAF_USDA=1.667
NC_035092.1	67541719	.	A	G	.	.	MAF_USDA=1.667
NC_035092.1	67541738	.	A	G	.	.	MAF_USDA=5.833
NC_035092.1	67541767	.	G	C	.	.	MAF_INRAE=15.833
NC_035092.1	67541770	.	T	A	.	.	MAF_INRAE=17.5;MAF_USDA=5.0
NC_035092.1	67541773	.	T	A	.	.	MAF_USDA=1.667
NC_035092.1	67541785	.	A	T	.	.	MAF_USDA=6.667
NC_035092.1	67541865	.	G	T	.	.	MAF_INRAE=43.038;MAF_USDA=15.882
NC_035092.1	67542058	.	C	T	.	.	MAF_USDA=3.279
NC_035092.1	67542144	.	A	G	.	.	MAF_USDA=2.459
NC_035092.1	67542168	.	T	C	.	.	MAF_USDA=5.738
NC_035092.1	67542169	.	G	A	.	.	MAF_USDA=1.639
NC_035092.1	67542178	.	T	C	.	.	MAF_USDA=4.098
NC_035092.1	67542199	.	A	G	.	.	MAF_USDA=5.738
NC_035092.1	67542236	.	C	T	.	.	MAF_USDA=2.459
NC_035092.1	67542239	.	G	T	.	.	MAF_INRAE=6.667;MAF_USDA=15.882
NC_035092.1	67542269	.	G	A	.	.	MAF_USDA=1.639
NC_035092.1	67542278	.	T	A	.	.	MAF_USDA=4.098
NC_035092.1	67542301	.	T	C	.	.	MAF_USDA=5.738
NC_035092.1	67542318	.	G	A	.	.	MAF_USDA=5.738
NC_035092.1	67542326	.	T	C	.	.	MAF_USDA=9.836
NC_035092.1	67542388	.	A	G	.	.	MAF_INRAE=6.667;MAF_USDA=17.647
NC_035092.1	67542390	.	C	T	.	.	MAF_USDA=1.639
NC_035092.1	67542394	.	G	T	.	.	MAF_USDA=3.279
NC_035092.1	67542411	.	G	T	.	.	MAF_INRAE=32.911;MAF_USDA=37.5
NC_035092.1	67542468	.	C	T	.	.	MAF_USDA=8.197
NC_035092.1	67542469	.	A	G	.	.	MAF_USDA=15.574
NC_035092.1	67542579	.	C	T	.	.	MAF_INRAE=6.667
NC_035092.1	67542598	.	C	G	.	.	MAF_USDA=20.833
NC_035092.1	67543267	.	G	A	.	.	MAF_USDA=35.417
NC_035092.1	67543349	.	C	G	.	.	MAF_USDA=3.279
NC_035092.1	67543496	.	G	A	.	.	MAF_INRAE=15.0
NC_035092.1	67543537	.	G	A	.	.	MAF_USDA=4.098
NC_035092.1	67543543	.	G	A	.	.	MAF_INRAE=5.696;MAF_USDA=9.412
NC_035092.1	67543642	.	A	C	.	.	MAF_USDA=4.098
NC_035092.1	67543697	.	T	C	.	.	MAF_USDA=1.639
NC_035092.1	67543818	.	A	G	.	.	MAF_USDA=2.459
NC_035092.1	67543853	.	C	A	.	.	MAF_USDA=2.459
NC_035092.1	67543864	.	G	T	.	.	MAF_USDA=1.639
NC_035092.1	67543903	.	G	T	.	.	MAF_INRAE=2.5
NC_035092.1	67543917	.	T	G	.	.	MAF_USDA=4.098
NC_035092.1	67544056	.	G	A	.	.	MAF_INRAE=6.667;MAF_USDA=18.824
NC_035092.1	67544072	.	G	A	.	.	MAF_USDA=2.459
NC_035092.1	67544121	.	C	T	.	.	MAF_INRAE=31.579;MAF_USDA=4.706
NC_035092.1	67544147	.	T	C	.	.	MAF_USDA=1.639
NC_035092.1	67544148	.	A	T	.	.	MAF_INRAE=8.333
NC_035092.1	67544176	.	C	A	.	.	MAF_USDA=1.639
NC_035092.1	67544248	.	A	T	.	.	MAF_USDA=4.918
NC_035092.1	67544250	.	T	G	.	.	MAF_USDA=4.098
NC_035092.1	67544251	.	T	A	.	.	MAF_USDA=4.918
NC_035092.1	67544261	.	A	C	.	.	MAF_USDA=3.279
NC_035092.1	67544267	.	C	T	.	.	MAF_USDA=9.016
NC_035092.1	67544275	.	T	G	.	.	MAF_USDA=9.016
NC_035092.1	67544280	.	T	G	.	.	MAF_USDA=4.918
NC_035092.1	67544287	.	A	G	.	.	MAF_USDA=2.459
NC_035092.1	67544289	.	G	A	.	.	MAF_INRAE=43.038;MAF_USDA=22.941
NC_035092.1	67544347	.	C	G	.	.	MAF_USDA=1.639
NC_035092.1	67544358	.	T	C	.	.	MAF_INRAE=7.5;MAF_USDA=42.353
NC_035092.1	67544373	.	G	A	.	.	MAF_USDA=4.918
NC_035092.1	67544394	.	G	A	.	.	MAF_INRAE=8.333;MAF_USDA=46.471
NC_035092.1	67544532	.	T	A	.	.	MAF_INRAE=7.5;MAF_USDA=45.882
NC_035092.1	67544594	.	C	G	.	.	MAF_USDA=1.639
NC_035092.1	67544605	.	T	A	.	.	MAF_INRAE=17.5
NC_035092.1	67544628	.	G	A	.	.	MAF_USDA=6.25
NC_035092.1	67544647	.	G	T	.	.	MAF_INRAE=7.5;MAF_USDA=25.294
NC_035092.1	67544656	.	G	A	.	.	MAF_INRAE=31.646;MAF_USDA=25.294
NC_035092.1	67544679	.	C	A	.	.	MAF_INRAE=1.667
NC_035092.1	67544680	.	A	G	.	.	MAF_INRAE=1.667
NC_035092.1	67544682	.	G	T	.	.	MAF_INRAE=7.5;MAF_USDA=25.882
NC_035092.1	67544684	.	C	A	.	.	MAF_INRAE=1.667
NC_035092.1	67544691	.	G	A	.	.	MAF_INRAE=2.5
NC_035092.1	67544695	.	A	G	.	.	MAF_INRAE=23.333;MAF_USDA=13.115
NC_035092.1	67544726	.	T	C	.	.	MAF_INRAE=7.5;MAF_USDA=27.059
NC_035092.1	67544728	.	A	G	.	.	MAF_INRAE=7.5;MAF_USDA=26.471
NC_035092.1	67544741	.	T	A	.	.	MAF_INRAE=7.5;MAF_USDA=25.882
NC_035092.1	67544755	.	A	G	.	.	MAF_INRAE=2.5;MAF_USDA=6.25
NC_035092.1	67544771	.	T	C	.	.	MAF_INRAE=7.5
NC_035092.1	67544796	.	A	G	.	.	MAF_INRAE=8.333;MAF_USDA=8.197
NC_035092.1	67544798	.	A	G	.	.	MAF_INRAE=7.5;MAF_USDA=25.882
NC_035092.1	67544817	.	C	G	.	.	MAF_INRAE=15.833
NC_035092.1	67544833	.	A	G	.	.	MAF_INRAE=7.5;MAF_USDA=25.294
NC_035092.1	67544856	.	G	A	.	.	MAF_INRAE=7.5;MAF_USDA=29.412
NC_035092.1	67544858	.	A	G	.	.	MAF_USDA=6.557
NC_035092.1	67544873	.	G	A	.	.	MAF_USDA=3.279
NC_035092.1	67544888	.	G	A	.	.	MAF_INRAE=2.5
NC_035092.1	67544934	.	A	T	.	.	MAF_USDA=6.25
NC_035092.1	67544936	.	T	A	.	.	MAF_USDA=6.25
NC_035092.1	67544937	.	A	T	.	.	MAF_USDA=6.25
NC_035092.1	67544940	.	T	A	.	.	MAF_INRAE=4.167;MAF_USDA=6.25
NC_035092.1	67545118	.	A	T	.	.	MAF_INRAE=14.167;MAF_USDA=10.0
NC_035092.1	67545156	.	C	T	.	.	MAF_USDA=6.25
NC_035092.1	67545165	.	C	A	.	.	MAF_INRAE=6.667;MAF_USDA=25.294
NC_035092.1	67545187	.	G	T	.	.	MAF_INRAE=43.038;MAF_USDA=15.294
NC_035092.1	67545209	.	C	T	.	.	MAF_INRAE=6.667;MAF_USDA=15.882
NC_035092.1	67545277	.	G	A	.	.	MAF_INRAE=7.5;MAF_USDA=23.529
NC_035092.1	67545285	.	G	A	.	.	MAF_USDA=2.459
NC_035092.1	67545302	.	A	G	.	.	MAF_INRAE=7.5;MAF_USDA=19.412
NC_035092.1	67545305	.	G	C	.	.	MAF_INRAE=7.5;MAF_USDA=20.588
NC_035092.1	67545313	.	C	G	.	.	MAF_INRAE=7.5;MAF_USDA=17.059
NC_035092.1	67545332	.	C	A	.	.	MAF_INRAE=5.833;MAF_USDA=18.235
NC_035092.1	67545366	.	T	C	.	.	MAF_INRAE=17.5;MAF_USDA=5.738
NC_035092.1	67545409	.	T	C	.	.	MAF_INRAE=25.949;MAF_USDA=7.647
NC_035092.1	67545415	.	C	T	.	.	MAF_USDA=6.557
NC_035092.1	67545428	.	C	A	.	.	MAF_INRAE=17.5
NC_035092.1	67545429	.	T	C	.	.	MAF_USDA=5.833
NC_035092.1	67545436	.	C	A	.	.	MAF_USDA=3.333
NC_035092.1	67545548	.	A	T	.	.	MAF_USDA=12.5
NC_035092.1	67545623	.	A	G	.	.	MAF_INRAE=15.789;MAF_USDA=25.0
NC_035092.1	67546084	.	T	G	.	.	MAF_USDA=24.118
NC_035092.1	67546096	.	G	A	.	.	MAF_USDA=12.353
NC_035092.1	67546250	.	G	T	.	.	MAF_INRAE=6.667;MAF_USDA=23.529
NC_035092.1	67546303	.	C	T	.	.	MAF_INRAE=16.667;MAF_USDA=22.941
NC_035092.1	67546313	.	T	G	.	.	MAF_INRAE=14.167;MAF_USDA=8.824
NC_035092.1	67546317	.	G	C	.	.	MAF_USDA=4.167
NC_035092.1	67546347	.	A	T	.	.	MAF_INRAE=38.608;MAF_USDA=47.647
NC_035092.1	67546355	.	G	T	.	.	MAF_INRAE=23.333;MAF_USDA=44.706
NC_035092.1	67546366	.	G	C	.	.	MAF_USDA=1.639
NC_035092.1	67546384	.	T	A	.	.	MAF_USDA=2.459
NC_035092.1	67546392	.	T	C	.	.	MAF_USDA=2.459
NC_035092.1	67546414	.	C	G	.	.	MAF_USDA=2.083
NC_035092.1	67546421	.	C	A	.	.	MAF_INRAE=15.19;MAF_USDA=4.706
NC_035092.1	67546423	.	A	C	.	.	MAF_INRAE=10.127;MAF_USDA=4.118
NC_035092.1	67546428	.	C	A	.	.	MAF_INRAE=8.333;MAF_USDA=9.836
NC_035092.1	67546486	.	T	A	.	.	MAF_INRAE=15.833;MAF_USDA=24.118
NC_035092.1	67546503	.	G	T	.	.	MAF_INRAE=7.5;MAF_USDA=22.353
NC_035092.1	67546508	.	T	C	.	.	MAF_INRAE=49.367;MAF_USDA=25.882
NC_035092.1	67546549	.	C	A	.	.	MAF_INRAE=32.911;MAF_USDA=30.0
NC_035092.1	67546566	.	T	G	.	.	MAF_INRAE=15.833;MAF_USDA=27.647
NC_035092.1	67546591	.	C	T	.	.	MAF_INRAE=15.833;MAF_USDA=6.25
NC_035092.1	67546609	.	C	T	.	.	MAF_USDA=4.918
NC_035092.1	67546615	.	C	G	.	.	MAF_USDA=1.639
NC_035092.1	67546618	.	G	A	.	.	MAF_USDA=4.918
NC_035092.1	67546623	.	C	T	.	.	MAF_USDA=2.459
NC_035092.1	67546664	.	T	C	.	.	MAF_USDA=5.738
NC_035092.1	67546675	.	T	C	.	.	MAF_USDA=1.639
NC_035092.1	67546685	.	T	C	.	.	MAF_USDA=10.656
NC_035092.1	67546732	.	T	C	.	.	MAF_USDA=3.279
NC_035092.1	67546733	.	G	A	.	.	MAF_USDA=22.353
NC_035092.1	67546744	.	G	T	.	.	MAF_INRAE=49.167
NC_035092.1	67546751	.	C	A	.	.	MAF_INRAE=8.861
NC_035092.1	67546771	.	C	T	.	.	MAF_USDA=1.639
NC_035092.1	67546773	.	T	G	.	.	MAF_USDA=1.639
NC_035092.1	67546794	.	G	T	.	.	MAF_USDA=1.639
NC_035092.1	67546796	.	T	A	.	.	MAF_USDA=1.639
NC_035092.1	67546801	.	C	T	.	.	MAF_INRAE=8.333;MAF_USDA=9.836
NC_035092.1	67546806	.	G	C	.	.	MAF_USDA=1.639
NC_035092.1	67546814	.	G	A	.	.	MAF_USDA=1.639
NC_035092.1	67546821	.	C	A	.	.	MAF_USDA=4.167
NC_035092.1	67546930	.	G	A	.	.	MAF_USDA=3.571
NC_035092.1	67546932	.	C	T	.	.	MAF_USDA=11.667
NC_035092.1	67546933	.	G	A	.	.	MAF_USDA=1.667
NC_035092.1	67546957	.	G	A	.	.	MAF_INRAE=18.987;MAF_USDA=47.024
NC_035092.1	67546981	.	C	A	.	.	MAF_INRAE=27.848;MAF_USDA=8.929
NC_035092.1	67546994	.	C	A	.	.	MAF_INRAE=8.333;MAF_USDA=10.0
NC_035092.1	67547001	.	A	C	.	.	MAF_INRAE=13.291;MAF_USDA=6.25
NC_035092.1	67547019	.	C	G	.	.	MAF_USDA=14.583
NC_035092.1	67547032	.	T	G	.	.	MAF_USDA=2.5
NC_035092.1	67547056	.	G	A	.	.	MAF_INRAE=15.833
NC_035092.1	67547093	.	G	A	.	.	MAF_INRAE=15.833;MAF_USDA=31.548
NC_035092.1	67547170	.	C	A	.	.	MAF_USDA=8.333
NC_035092.1	67547188	.	C	T	.	.	MAF_INRAE=6.667;MAF_USDA=25.0
NC_035092.1	67547224	.	T	C	.	.	MAF_INRAE=20.833;MAF_USDA=12.5
NC_035092.1	67547249	.	T	G	.	.	MAF_USDA=6.25
NC_035092.1	67547256	.	A	T	.	.	MAF_USDA=4.167
NC_035092.1	67547344	.	A	T	.	.	MAF_INRAE=27.215;MAF_USDA=12.5
NC_035092.1	67547379	.	C	A	.	.	MAF_INRAE=27.215;MAF_USDA=20.482
NC_035092.1	67547392	.	A	G	.	.	MAF_INRAE=27.215;MAF_USDA=12.5
NC_035092.1	67547393	.	A	C	.	.	MAF_INRAE=35.0;MAF_USDA=37.5
NC_035092.1	67547434	.	G	T	.	.	MAF_USDA=2.586
NC_035092.1	67547444	.	T	C	.	.	MAF_USDA=2.542
NC_035092.1	67547459	.	T	C	.	.	MAF_INRAE=5.833;MAF_USDA=8.434
NC_035092.1	67547581	.	C	T	.	.	MAF_USDA=11.667
NC_035092.1	67547590	.	T	C	.	.	MAF_USDA=4.167
NC_035092.1	67547591	.	C	G	.	.	MAF_USDA=1.667
NC_035092.1	67547665	.	C	T	.	.	MAF_INRAE=27.215;MAF_USDA=25.595
NC_035092.1	67547671	.	C	T	.	.	MAF_INRAE=27.215;MAF_USDA=25.595
NC_035092.1	67547696	.	A	G	.	.	MAF_USDA=1.667
NC_035092.1	67547697	.	T	C	.	.	MAF_INRAE=32.278;MAF_USDA=25.0
NC_035092.1	67547705	.	T	C	.	.	MAF_INRAE=27.215;MAF_USDA=25.0
NC_035092.1	67547763	.	A	C	.	.	MAF_INRAE=27.215;MAF_USDA=25.595
NC_035092.1	67547879	.	T	A	.	.	MAF_USDA=22.917
NC_035092.1	67547880	.	G	A	.	.	MAF_USDA=22.917
NC_035092.1	67547881	.	T	A	.	.	MAF_USDA=22.917
NC_035092.1	67547888	.	G	T	.	.	MAF_INRAE=27.215;MAF_USDA=25.595
NC_035092.1	67547942	.	G	A	.	.	MAF_INRAE=40.506;MAF_USDA=29.167
NC_035092.1	67547945	.	G	T	.	.	MAF_USDA=9.524
NC_035092.1	67547947	.	C	T	.	.	MAF_USDA=3.333
NC_035092.1	67547990	.	T	C	.	.	MAF_USDA=3.529
NC_035092.1	67547996	.	T	C	.	.	MAF_USDA=1.639
NC_035092.1	67548031	.	G	C	.	.	MAF_USDA=4.167
NC_035092.1	67548099	.	G	C	.	.	MAF_INRAE=41.772;MAF_USDA=38.824
NC_035092.1	67548141	.	T	G	.	.	MAF_INRAE=40.506;MAF_USDA=28.235
NC_035092.1	67548144	.	T	C	.	.	MAF_USDA=10.656
NC_035092.1	67548168	.	G	A	.	.	MAF_USDA=2.083
NC_035092.1	67548172	.	A	T	.	.	MAF_USDA=4.098
NC_035092.1	67548189	.	G	A	.	.	MAF_USDA=3.279
NC_035092.1	67548224	.	T	C	.	.	MAF_USDA=3.279
NC_035092.1	67548225	.	A	T	.	.	MAF_USDA=8.235
NC_035092.1	67548227	.	T	G	.	.	MAF_USDA=4.167
NC_035092.1	67548261	.	A	T	.	.	MAF_USDA=3.279
NC_035092.1	67548297	.	A	T	.	.	MAF_USDA=4.167
NC_035092.1	67548298	.	C	T	.	.	MAF_USDA=4.167
NC_035092.1	67548299	.	G	A	.	.	MAF_USDA=3.279
NC_035092.1	67548304	.	T	G	.	.	MAF_USDA=3.279
NC_035092.1	67548313	.	T	C	.	.	MAF_INRAE=40.506;MAF_USDA=28.235
NC_035092.1	67548354	.	C	T	.	.	MAF_USDA=4.167
NC_035092.1	67548357	.	C	T	.	.	MAF_USDA=4.167
NC_035092.1	67548358	.	T	G	.	.	MAF_INRAE=8.333;MAF_USDA=11.475
NC_035092.1	67548364	.	G	A	.	.	MAF_USDA=2.083
NC_035092.1	67548401	.	A	G	.	.	MAF_USDA=4.098
NC_035092.1	67548412	.	G	T	.	.	MAF_USDA=2.459
NC_035092.1	67548426	.	G	T	.	.	MAF_USDA=5.738
NC_035092.1	67548427	.	G	T	.	.	MAF_USDA=5.738
NC_035092.1	67548441	.	A	T	.	.	MAF_INRAE=8.333;MAF_USDA=12.295
NC_035092.1	67548461	.	G	T	.	.	MAF_INRAE=48.333;MAF_USDA=42.353
NC_035092.1	67548469	.	A	G	.	.	MAF_USDA=2.353
NC_035092.1	67548499	.	G	T	.	.	MAF_INRAE=8.861
NC_035092.1	67548504	.	C	T	.	.	MAF_USDA=2.459
NC_035092.1	67548525	.	A	G	.	.	MAF_INRAE=2.5;MAF_USDA=6.25
NC_035092.1	67548540	.	A	G	.	.	MAF_INRAE=1.667
NC_035092.1	67548553	.	G	A	.	.	MAF_USDA=4.167
NC_035092.1	67548559	.	T	G	.	.	MAF_USDA=8.235
NC_035092.1	67548565	.	T	G	.	.	MAF_INRAE=2.5;MAF_USDA=4.706
NC_035092.1	67548577	.	T	C	.	.	MAF_USDA=1.639
NC_035092.1	67548595	.	C	T	.	.	MAF_USDA=2.353
NC_035092.1	67548631	.	G	A	.	.	MAF_USDA=4.167
NC_035092.1	67548656	.	T	C	.	.	MAF_INRAE=8.333;MAF_USDA=12.295
NC_035092.1	67548698	.	T	C	.	.	MAF_USDA=3.529
NC_035092.1	67548701	.	A	G	.	.	MAF_USDA=2.353
NC_035092.1	67548705	.	T	A	.	.	MAF_USDA=3.279
NC_035092.1	67548723	.	T	C	.	.	MAF_INRAE=8.333
NC_035092.1	67548725	.	G	A	.	.	MAF_USDA=2.353
NC_035092.1	67548789	.	G	C	.	.	MAF_INRAE=15.0
NC_035092.1	67548801	.	C	T	.	.	MAF_USDA=4.167
NC_035092.1	67548882	.	G	T	.	.	MAF_USDA=1.639
NC_035092.1	67548983	.	G	T	.	.	MAF_USDA=12.048
NC_035092.1	67548984	.	C	T	.	.	MAF_USDA=12.048
NC_035092.1	67550436	.	T	C	.	.	MAF_USDA=18.182
NC_035092.1	67550606	.	C	G	.	.	MAF_USDA=2.459
NC_035092.1	67550612	.	G	A	.	.	MAF_INRAE=26.667
NC_035092.1	67550613	.	C	A	.	.	MAF_INRAE=26.667
NC_035092.1	67550623	.	A	T	.	.	MAF_INRAE=5.833
NC_035092.1	67550625	.	G	T	.	.	MAF_INRAE=5.833
NC_035092.1	67550627	.	C	T	.	.	MAF_USDA=4.167
NC_035092.1	67550635	.	T	G	.	.	MAF_INRAE=28.333;MAF_USDA=15.294
NC_035092.1	67550655	.	T	C	.	.	MAF_INRAE=5.833
NC_035092.1	67550664	.	C	G	.	.	MAF_USDA=1.765
NC_035092.1	67550693	.	C	T	.	.	MAF_INRAE=5.0
NC_035092.1	67550696	.	C	A	.	.	MAF_USDA=8.197
NC_035092.1	67550698	.	T	G	.	.	MAF_INRAE=5.833
NC_035092.1	67550701	.	G	T	.	.	MAF_INRAE=30.0;MAF_USDA=14.754
NC_035092.1	67550702	.	A	T	.	.	MAF_INRAE=5.833
NC_035092.1	67550707	.	G	T	.	.	MAF_USDA=4.098
NC_035092.1	67550708	.	T	G	.	.	MAF_USDA=4.098
NC_035092.1	67550709	.	T	G	.	.	MAF_USDA=4.098
NC_035092.1	67550726	.	C	T	.	.	MAF_USDA=3.333
NC_035092.1	67550768	.	C	A	.	.	MAF_USDA=1.639
NC_035092.1	67550782	.	A	T	.	.	MAF_INRAE=10.526;MAF_USDA=8.333
NC_035092.1	67550797	.	T	C	.	.	MAF_INRAE=25.833
NC_035092.1	67550798	.	C	A	.	.	MAF_USDA=1.639
NC_035092.1	67550811	.	C	T	.	.	MAF_INRAE=29.167;MAF_USDA=17.059
NC_035092.1	67550869	.	G	A	.	.	MAF_INRAE=40.833
NC_035092.1	67550874	.	C	T	.	.	MAF_INRAE=19.167
NC_035092.1	67550875	.	G	A	.	.	MAF_USDA=1.639
NC_035092.1	67550894	.	G	A	.	.	MAF_USDA=1.639
NC_035092.1	67550915	.	G	T	.	.	MAF_USDA=3.279
NC_035092.1	67550920	.	G	A	.	.	MAF_INRAE=9.167
NC_035092.1	67550925	.	G	T	.	.	MAF_INRAE=9.167
NC_035092.1	67550929	.	T	C	.	.	MAF_USDA=1.639
NC_035092.1	67551008	.	T	G	.	.	MAF_USDA=22.917
NC_035092.1	67551901	.	T	A	.	.	MAF_USDA=10.417
NC_035092.1	67551962	.	G	C	.	.	MAF_INRAE=2.5
NC_035092.1	67551965	.	G	A	.	.	MAF_INRAE=2.5
NC_035092.1	67553823	.	A	C	.	.	MAF_INRAE=15.789;MAF_USDA=36.957
NC_035092.1	67553864	.	T	G	.	.	MAF_USDA=15.217
NC_035092.1	67553889	.	C	A	.	.	MAF_INRAE=15.789;MAF_USDA=31.25
NC_035092.1	67553899	.	G	T	.	.	MAF_USDA=36.957
NC_035092.1	67553911	.	T	A	.	.	MAF_USDA=50.0
NC_035092.1	67553916	.	C	G	.	.	MAF_USDA=50.0
NC_035092.1	67554102	.	A	T	.	.	MAF_INRAE=15.789;MAF_USDA=45.455
NC_035092.1	67554253	.	A	G	.	.	MAF_INRAE=15.789
NC_035092.1	67554317	.	T	A	.	.	MAF_USDA=7.143
NC_035092.1	67554483	.	C	A	.	.	MAF_USDA=10.976
NC_035092.1	67554487	.	T	C	.	.	MAF_USDA=9.146
NC_035092.1	67555022	.	T	G	.	.	MAF_INRAE=7.895
NC_035092.1	67555038	.	G	T	.	.	MAF_USDA=8.434
NC_035092.1	67555041	.	A	G	.	.	MAF_USDA=8.434
NC_035092.1	67555061	.	T	G	.	.	MAF_USDA=1.667
NC_035092.1	67555062	.	G	T	.	.	MAF_USDA=1.667
NC_035092.1	67555099	.	G	A	.	.	MAF_INRAE=32.5
NC_035092.1	67555181	.	G	A	.	.	MAF_INRAE=5.0
NC_035092.1	67560414	.	T	C	.	.	MAF_USDA=11.905
NC_035092.1	67560488	.	C	G	.	.	MAF_USDA=9.091
NC_035092.1	67560498	.	G	A	.	.	MAF_USDA=9.091
NC_035092.1	67560500	.	ATTTTTTA	ATTTTTTT	.	.	MAF_USDA=30.952
NC_035092.1	67560517	.	C	T	.	.	MAF_USDA=18.182
NC_035092.1	67560986	.	G	C	.	.	MAF_USDA=22.951
NC_035092.1	67561003	.	A	T	.	.	MAF_USDA=23.494
NC_035092.1	67561007	.	G	C	.	.	MAF_USDA=38.636
NC_035092.1	67561067	.	T	A	.	.	MAF_USDA=3.049
NC_035092.1	67562735	.	A	G	.	.	MAF_USDA=8.696
NC_035092.1	67562737	.	C	A	.	.	MAF_USDA=10.87
NC_035092.1	67562772	.	G	A	.	.	MAF_USDA=8.696
NC_035092.1	67562815	.	T	G	.	.	MAF_USDA=6.522
NC_035092.1	67562818	.	T	C	.	.	MAF_USDA=8.696
NC_035092.1	67562841	.	G	T	.	.	MAF_USDA=32.609
NC_035092.1	67562857	.	T	C	.	.	MAF_USDA=6.522
NC_035092.1	67562865	.	A	C	.	.	MAF_USDA=26.087
NC_035092.1	67562883	.	A	T	.	.	MAF_USDA=8.696
NC_035092.1	67562992	.	A	G	.	.	MAF_INRAE=5.833
NC_035092.1	67562993	.	C	T	.	.	MAF_INRAE=1.667
NC_035092.1	67563000	.	C	A	.	.	MAF_INRAE=1.667
NC_035092.1	67563010	.	C	G	.	.	MAF_INRAE=1.667
NC_035092.1	67563013	.	G	C	.	.	MAF_INRAE=1.667
NC_035092.1	67563022	.	T	G	.	.	MAF_INRAE=1.667
NC_035092.1	67563027	.	A	T	.	.	MAF_INRAE=1.667
NC_035092.1	67563191	.	C	A	.	.	MAF_INRAE=2.5
NC_035092.1	67563202	.	G	A	.	.	MAF_INRAE=2.5
NC_035092.1	67563235	.	G	A	.	.	MAF_INRAE=8.333
NC_035092.1	67563250	.	C	T	.	.	MAF_INRAE=5.0
NC_035092.1	67563303	.	G	A	.	.	MAF_INRAE=1.667
NC_035092.1	67563348	.	C	A	.	.	MAF_INRAE=4.167
NC_035092.1	67563361	.	C	T	.	.	MAF_INRAE=30.833
NC_035092.1	67563440	.	T	A	.	.	MAF_USDA=43.478
NC_035092.1	67563979	.	A	C	.	.	MAF_USDA=4.348
NC_035092.1	67564010	.	A	G	.	.	MAF_USDA=10.87
NC_035092.1	67564017	.	C	T	.	.	MAF_USDA=6.522
NC_035092.1	67564032	.	T	G	.	.	MAF_USDA=4.348
NC_035092.1	67564033	.	T	G	.	.	MAF_USDA=17.391
NC_035092.1	67564081	.	A	T	.	.	MAF_USDA=8.696
NC_035092.1	67564135	.	C	T	.	.	MAF_USDA=2.174
NC_035092.1	67565063	.	G	T	.	.	MAF_INRAE=15.833
NC_035092.1	67565064	.	C	T	.	.	MAF_INRAE=15.833
NC_035092.1	67565069	.	C	A	.	.	MAF_INRAE=15.833
NC_035092.1	67565070	.	G	T	.	.	MAF_INRAE=15.0;MAF_USDA=8.197
NC_035092.1	67565093	.	A	G	.	.	MAF_INRAE=15.0;MAF_USDA=8.197
NC_035092.1	67565134	.	A	T	.	.	MAF_INRAE=31.667
NC_035092.1	67565142	.	A	C	.	.	MAF_INRAE=21.667
NC_035092.1	67565169	.	A	C	.	.	MAF_INRAE=39.167
NC_035092.1	67565212	.	G	T	.	.	MAF_INRAE=5.833;MAF_USDA=14.583
NC_035092.1	67565217	.	C	A	.	.	MAF_USDA=2.459
NC_035092.1	67565222	.	C	A	.	.	MAF_INRAE=6.962;MAF_USDA=1.639
NC_035092.1	67565244	.	T	A	.	.	MAF_USDA=8.333
NC_035092.1	67565289	.	T	C	.	.	MAF_USDA=6.25
NC_035092.1	67565413	.	G	A	.	.	MAF_USDA=15.882
NC_035092.1	67565416	.	G	C	.	.	MAF_USDA=5.738
NC_035092.1	67565431	.	C	A	.	.	MAF_INRAE=9.167;MAF_USDA=8.333
NC_035092.1	67565443	.	G	A	.	.	MAF_INRAE=14.167
NC_035092.1	67565500	.	A	T	.	.	MAF_USDA=4.098
NC_035092.1	67565501	.	C	G	.	.	MAF_USDA=8.197
NC_035092.1	67565502	.	A	G	.	.	MAF_USDA=4.098
NC_035092.1	67565516	.	C	A	.	.	MAF_USDA=16.667
NC_035092.1	67565543	.	C	T	.	.	MAF_INRAE=26.667;MAF_USDA=10.0
NC_035092.1	67565562	.	G	T	.	.	MAF_INRAE=38.333
NC_035092.1	67565564	.	A	T	.	.	MAF_INRAE=38.333
NC_035092.1	67565586	.	A	C	.	.	MAF_INRAE=2.5
NC_035092.1	67565597	.	A	T	.	.	MAF_INRAE=9.167
NC_035092.1	67565605	.	A	C	.	.	MAF_INRAE=6.667
NC_035092.1	67565606	.	A	T	.	.	MAF_USDA=1.639
NC_035092.1	67565611	.	T	C	.	.	MAF_INRAE=2.5;MAF_USDA=6.25
NC_035092.1	67565612	.	G	C	.	.	MAF_INRAE=40.0
NC_035092.1	67565613	.	A	T	.	.	MAF_INRAE=6.329;MAF_USDA=10.0
NC_035092.1	67565618	.	G	C	.	.	MAF_USDA=4.098
NC_035092.1	67565648	.	A	G	.	.	MAF_INRAE=8.333;MAF_USDA=12.295
NC_035092.1	67565663	.	G	A	.	.	MAF_USDA=4.098
NC_035092.1	67565703	.	C	T	.	.	MAF_USDA=5.738
NC_035092.1	67565706	.	C	T	.	.	MAF_USDA=1.639
NC_035092.1	67565764	.	G	A	.	.	MAF_INRAE=14.167;MAF_USDA=7.377
NC_035092.1	67565768	.	T	A	.	.	MAF_INRAE=14.167;MAF_USDA=6.557
NC_035092.1	67565771	.	C	T	.	.	MAF_USDA=3.279
NC_035092.1	67565822	.	C	T	.	.	MAF_USDA=5.738
NC_035092.1	67565831	.	C	A	.	.	MAF_USDA=10.588
NC_035092.1	67565955	.	C	A	.	.	MAF_USDA=33.333
NC_035092.1	67565966	.	A	G	.	.	MAF_INRAE=49.167;MAF_USDA=41.667
NC_035092.1	67565974	.	T	G	.	.	MAF_INRAE=21.053;MAF_USDA=2.459
NC_035092.1	67566055	.	T	A	.	.	MAF_USDA=3.279
NC_035092.1	67568524	.	A	C	.	.	MAF_INRAE=29.167;MAF_USDA=29.167
NC_035092.1	67568540	.	G	A	.	.	MAF_INRAE=10.833
NC_035092.1	67568541	.	T	G	.	.	MAF_INRAE=10.833;MAF_USDA=12.5
NC_035092.1	67568561	.	G	C	.	.	MAF_INRAE=29.167;MAF_USDA=29.167
NC_035092.1	67569287	.	T	C	.	.	MAF_USDA=2.174
NC_035092.1	67569330	.	G	T	.	.	MAF_USDA=30.435
NC_035092.1	67569337	.	G	A	.	.	MAF_USDA=36.957
NC_035092.1	67569341	.	A	G	.	.	MAF_USDA=13.043
NC_035092.1	67569553	.	C	T	.	.	MAF_USDA=27.083
NC_035092.1	67569572	.	C	A	.	.	MAF_USDA=14.118
NC_035092.1	67569576	.	T	C	.	.	MAF_USDA=5.882
NC_035092.1	67569606	.	T	C	.	.	MAF_USDA=22.892
NC_035092.1	67569623	.	A	G	.	.	MAF_INRAE=33.333;MAF_USDA=40.964
NC_035092.1	67569630	.	C	A	.	.	MAF_INRAE=25.0;MAF_USDA=14.458
NC_035092.1	67569679	.	A	T	.	.	MAF_INRAE=31.667;MAF_USDA=17.262
NC_035092.1	67569691	.	T	C	.	.	MAF_INRAE=18.333;MAF_USDA=7.5
NC_035092.1	67569729	.	T	C	.	.	MAF_INRAE=42.5;MAF_USDA=44.048
NC_035092.1	67569740	.	A	C	.	.	MAF_INRAE=14.167;MAF_USDA=12.5
NC_035092.1	67569770	.	T	C	.	.	MAF_INRAE=17.5;MAF_USDA=7.5
NC_035092.1	67569783	.	A	C	.	.	MAF_INRAE=17.5;MAF_USDA=9.016
NC_035092.1	67569811	.	C	A	.	.	MAF_INRAE=31.579;MAF_USDA=10.417
NC_035092.1	67569821	.	G	T	.	.	MAF_INRAE=44.937;MAF_USDA=33.333
NC_035092.1	67569831	.	A	T	.	.	MAF_INRAE=6.329;MAF_USDA=8.333
NC_035092.1	67569833	.	G	T	.	.	MAF_INRAE=17.5;MAF_USDA=7.377
NC_035092.1	67569838	.	G	A	.	.	MAF_INRAE=46.835;MAF_USDA=50.0
NC_035092.1	67569871	.	T	G	.	.	MAF_INRAE=15.823;MAF_USDA=26.471
NC_035092.1	67569872	.	G	T	.	.	MAF_INRAE=9.494;MAF_USDA=6.471
NC_035092.1	67569882	.	T	C	.	.	MAF_INRAE=32.911;MAF_USDA=19.412
NC_035092.1	67569985	.	G	A	.	.	MAF_INRAE=46.835;MAF_USDA=49.412
NC_035092.1	67569986	.	T	A	.	.	MAF_INRAE=43.333;MAF_USDA=49.412
NC_035092.1	67570014	.	A	G	.	.	MAF_INRAE=30.833;MAF_USDA=16.471
NC_035092.1	67570031	.	G	C	.	.	MAF_INRAE=23.418;MAF_USDA=12.941
NC_035092.1	67570041	.	A	G	.	.	MAF_INRAE=15.789;MAF_USDA=12.941
NC_035092.1	67570047	.	G	A	.	.	MAF_INRAE=15.789;MAF_USDA=12.941
NC_035092.1	67570062	.	G	T	.	.	MAF_USDA=7.647
NC_035092.1	67570063	.	G	A	.	.	MAF_INRAE=30.833;MAF_USDA=37.647
NC_035092.1	67570081	.	T	C	.	.	MAF_INRAE=23.418;MAF_USDA=13.529
NC_035092.1	67570082	.	A	G	.	.	MAF_INRAE=29.747;MAF_USDA=38.824
NC_035092.1	67570083	.	A	C	.	.	MAF_INRAE=40.0;MAF_USDA=43.529
NC_035092.1	67570091	.	T	C	.	.	MAF_USDA=7.647
NC_035092.1	67570135	.	G	A	.	.	MAF_INRAE=31.667;MAF_USDA=37.059
NC_035092.1	67570172	.	A	G	.	.	MAF_INRAE=10.526;MAF_USDA=2.083
NC_035092.1	67570184	.	T	G	.	.	MAF_USDA=2.459
NC_035092.1	67570247	.	A	T	.	.	MAF_USDA=18.75
NC_035092.1	67570288	.	T	G	.	.	MAF_USDA=4.819
NC_035092.1	67570296	.	C	T	.	.	MAF_USDA=4.167
NC_035092.1	67570339	.	T	C	.	.	MAF_INRAE=15.789;MAF_USDA=6.667
NC_035092.1	67570359	.	A	G	.	.	MAF_INRAE=47.368;MAF_USDA=35.882
NC_035092.1	67570374	.	A	G	.	.	MAF_INRAE=26.316;MAF_USDA=15.882
NC_035092.1	67570434	.	C	T	.	.	MAF_INRAE=47.468;MAF_USDA=24.706
NC_035092.1	67570440	.	G	A	.	.	MAF_USDA=6.557
NC_035092.1	67570447	.	C	A	.	.	MAF_INRAE=10.759;MAF_USDA=4.167
NC_035092.1	67570460	.	A	C	.	.	MAF_USDA=2.459
NC_035092.1	67570464	.	G	A	.	.	MAF_INRAE=15.833;MAF_USDA=15.294
NC_035092.1	67570465	.	C	A	.	.	MAF_INRAE=22.152;MAF_USDA=12.353
NC_035092.1	67570468	.	C	T	.	.	MAF_INRAE=6.962;MAF_USDA=8.333
NC_035092.1	67570483	.	T	C	.	.	MAF_INRAE=23.418
NC_035092.1	67570484	.	G	A	.	.	MAF_INRAE=6.667
NC_035092.1	67570493	.	A	C	.	.	MAF_INRAE=10.526;MAF_USDA=3.529
NC_035092.1	67570510	.	G	T	.	.	MAF_INRAE=30.833
NC_035092.1	67570511	.	A	G	.	.	MAF_INRAE=30.833
NC_035092.1	67570526	.	A	G	.	.	MAF_INRAE=15.823;MAF_USDA=14.583
NC_035092.1	67570528	.	T	C	.	.	MAF_INRAE=25.0
NC_035092.1	67570543	.	C	T	.	.	MAF_INRAE=30.0
NC_035092.1	67570566	.	A	T	.	.	MAF_USDA=2.083
NC_035092.1	67571755	.	A	G	.	.	MAF_USDA=34.091
NC_035092.1	67571759	.	C	A	.	.	MAF_USDA=34.091
NC_035092.1	67572035	.	A	G	.	.	MAF_USDA=4.098
NC_035092.1	67572103	.	G	C	.	.	MAF_INRAE=10.526;MAF_USDA=8.333
NC_035092.1	67572105	.	G	A	.	.	MAF_USDA=8.333
NC_035092.1	67572109	.	T	C	.	.	MAF_USDA=2.5
NC_035092.1	67572111	.	C	A	.	.	MAF_USDA=9.167
NC_035092.1	67572116	.	T	C	.	.	MAF_INRAE=10.526;MAF_USDA=10.714
NC_035092.1	67572140	.	A	G	.	.	MAF_USDA=6.818
NC_035092.1	67572215	.	G	A	.	.	MAF_USDA=1.639
NC_035092.1	67572216	.	T	A	.	.	MAF_INRAE=19.167;MAF_USDA=10.0
NC_035092.1	67572218	.	A	G	.	.	MAF_INRAE=19.167
NC_035092.1	67572221	.	A	C	.	.	MAF_INRAE=19.167;MAF_USDA=10.0
NC_035092.1	67572246	.	C	A	.	.	MAF_INRAE=37.342;MAF_USDA=28.824
NC_035092.1	67572255	.	G	A	.	.	MAF_INRAE=20.833;MAF_USDA=11.765
NC_035092.1	67572256	.	A	C	.	.	MAF_INRAE=20.833;MAF_USDA=11.765
NC_035092.1	67572273	.	A	G	.	.	MAF_INRAE=17.5;MAF_USDA=5.738
NC_035092.1	67572300	.	T	C	.	.	MAF_INRAE=16.456;MAF_USDA=26.23
NC_035092.1	67572301	.	G	A	.	.	MAF_INRAE=40.833;MAF_USDA=31.176
NC_035092.1	67572326	.	C	G	.	.	MAF_USDA=2.083
NC_035092.1	67572365	.	T	G	.	.	MAF_USDA=4.167
NC_035092.1	67572369	.	G	T	.	.	MAF_INRAE=16.456;MAF_USDA=8.824
NC_035092.1	67572373	.	T	A	.	.	MAF_USDA=4.167
NC_035092.1	67572381	.	A	C	.	.	MAF_USDA=10.0
NC_035092.1	67572383	.	A	C	.	.	MAF_USDA=4.167
NC_035092.1	67572386	.	T	C	.	.	MAF_INRAE=30.833;MAF_USDA=35.882
NC_035092.1	67572428	.	T	C	.	.	MAF_INRAE=36.709;MAF_USDA=31.176
NC_035092.1	67572462	.	A	T	.	.	MAF_INRAE=10.526;MAF_USDA=7.377
NC_035092.1	67572469	.	C	G	.	.	MAF_INRAE=22.785;MAF_USDA=13.529
NC_035092.1	67572477	.	G	A	.	.	MAF_USDA=8.824
NC_035092.1	67572499	.	G	A	.	.	MAF_INRAE=35.0;MAF_USDA=37.059
NC_035092.1	67572510	.	A	G	.	.	MAF_INRAE=10.526;MAF_USDA=7.377
NC_035092.1	67572517	.	C	A	.	.	MAF_USDA=6.557
NC_035092.1	67572523	.	A	C	.	.	MAF_INRAE=10.526;MAF_USDA=7.377
NC_035092.1	67572553	.	G	A	.	.	MAF_INRAE=10.526
NC_035092.1	67572572	.	A	G	.	.	MAF_INRAE=21.053
NC_035092.1	67572648	.	G	A	.	.	MAF_USDA=10.241
NC_035092.1	67572682	.	G	T	.	.	MAF_INRAE=11.667
NC_035092.1	67572735	.	A	G	.	.	MAF_INRAE=11.392;MAF_USDA=7.377
NC_035092.1	67572750	.	G	T	.	.	MAF_INRAE=36.076;MAF_USDA=30.0
NC_035092.1	67572778	.	C	A	.	.	MAF_INRAE=13.924;MAF_USDA=28.235
NC_035092.1	67572781	.	T	A	.	.	MAF_INRAE=10.526;MAF_USDA=14.118
NC_035092.1	67572803	.	G	T	.	.	MAF_INRAE=23.418;MAF_USDA=29.167
NC_035092.1	67572808	.	T	C	.	.	MAF_INRAE=23.418
NC_035092.1	67572833	.	C	T	.	.	MAF_USDA=8.824
NC_035092.1	67572900	.	C	A	.	.	MAF_USDA=12.5
NC_035092.1	67572904	.	C	A	.	.	MAF_INRAE=15.19;MAF_USDA=7.377
NC_035092.1	67572920	.	A	G	.	.	MAF_INRAE=23.418;MAF_USDA=12.353
NC_035092.1	67572923	.	C	A	.	.	MAF_INRAE=14.167
NC_035092.1	67572925	.	C	A	.	.	MAF_INRAE=15.19;MAF_USDA=7.377
NC_035092.1	67572926	.	G	A	.	.	MAF_INRAE=16.667;MAF_USDA=7.377
NC_035092.1	67572927	.	T	G	.	.	MAF_INRAE=16.667;MAF_USDA=7.377
NC_035092.1	67572933	.	C	G	.	.	MAF_INRAE=14.557;MAF_USDA=7.647
NC_035092.1	67572935	.	G	A	.	.	MAF_INRAE=23.418;MAF_USDA=12.353
NC_035092.1	67572963	.	A	T	.	.	MAF_INRAE=36.709;MAF_USDA=29.412
NC_035092.1	67572983	.	C	T	.	.	MAF_INRAE=14.557;MAF_USDA=10.0
NC_035092.1	67572988	.	A	T	.	.	MAF_INRAE=25.833;MAF_USDA=11.765
NC_035092.1	67572990	.	T	C	.	.	MAF_INRAE=25.833;MAF_USDA=11.765
NC_035092.1	67572996	.	C	T	.	.	MAF_INRAE=25.833;MAF_USDA=12.941
NC_035092.1	67573044	.	C	G	.	.	MAF_USDA=2.459
NC_035092.1	67573046	.	C	T	.	.	MAF_INRAE=18.333
NC_035092.1	67573071	.	A	G	.	.	MAF_INRAE=17.5
NC_035092.1	67573072	.	T	C	.	.	MAF_INRAE=17.5
NC_035092.1	67573074	.	T	A	.	.	MAF_INRAE=22.152;MAF_USDA=13.529
NC_035092.1	67573093	.	C	T	.	.	MAF_USDA=9.836
NC_035092.1	67573100	.	A	C	.	.	MAF_INRAE=15.833
NC_035092.1	67573101	.	C	T	.	.	MAF_INRAE=15.833
NC_035092.1	67573107	.	A	G	.	.	MAF_INRAE=15.0
NC_035092.1	67573115	.	G	T	.	.	MAF_INRAE=15.19;MAF_USDA=7.377
NC_035092.1	67573154	.	G	C	.	.	MAF_INRAE=3.333
NC_035092.1	67573163	.	A	C	.	.	MAF_INRAE=31.667;MAF_USDA=42.353
NC_035092.1	67573205	.	T	C	.	.	MAF_USDA=16.393
NC_035092.1	67573246	.	G	A	.	.	MAF_INRAE=17.5;MAF_USDA=5.738
NC_035092.1	67573257	.	G	A	.	.	MAF_INRAE=15.823;MAF_USDA=8.197
NC_035092.1	67573265	.	A	T	.	.	MAF_USDA=7.377
NC_035092.1	67573266	.	A	T	.	.	MAF_USDA=7.377
NC_035092.1	67573277	.	C	A	.	.	MAF_INRAE=6.962;MAF_USDA=8.333
NC_035092.1	67573283	.	A	G	.	.	MAF_INRAE=15.823;MAF_USDA=7.377
NC_035092.1	67573339	.	T	A	.	.	MAF_INRAE=30.833;MAF_USDA=17.262
NC_035092.1	67573418	.	G	A	.	.	MAF_INRAE=24.051;MAF_USDA=14.118
NC_035092.1	67573420	.	T	C	.	.	MAF_INRAE=15.19;MAF_USDA=7.377
NC_035092.1	67573428	.	G	T	.	.	MAF_INRAE=15.19
NC_035092.1	67573447	.	A	G	.	.	MAF_USDA=21.176
NC_035092.1	67573472	.	G	T	.	.	MAF_USDA=3.279
NC_035092.1	67573485	.	C	T	.	.	MAF_INRAE=15.823;MAF_USDA=6.557
NC_035092.1	67573507	.	G	A	.	.	MAF_INRAE=15.789
NC_035092.1	67573535	.	C	T	.	.	MAF_USDA=1.639
NC_035092.1	67573543	.	C	A	.	.	MAF_INRAE=22.785;MAF_USDA=14.118
NC_035092.1	67573550	.	C	G	.	.	MAF_INRAE=15.823;MAF_USDA=6.557
NC_035092.1	67573567	.	A	C	.	.	MAF_INRAE=15.823;MAF_USDA=7.377
NC_035092.1	67573592	.	G	A	.	.	MAF_INRAE=23.418;MAF_USDA=14.118
NC_035092.1	67573609	.	A	C	.	.	MAF_INRAE=15.823;MAF_USDA=14.118
NC_035092.1	67573616	.	C	A	.	.	MAF_INRAE=23.418;MAF_USDA=13.529
NC_035092.1	67573618	.	A	G	.	.	MAF_INRAE=25.833;MAF_USDA=13.529
NC_035092.1	67573619	.	T	A	.	.	MAF_INRAE=15.823;MAF_USDA=7.377
NC_035092.1	67573663	.	C	T	.	.	MAF_INRAE=15.823;MAF_USDA=7.377
NC_035092.1	67573664	.	A	G	.	.	MAF_USDA=18.033
NC_035092.1	67573665	.	A	C	.	.	MAF_INRAE=6.962;MAF_USDA=5.294
NC_035092.1	67573677	.	G	A	.	.	MAF_INRAE=23.418;MAF_USDA=14.118
NC_035092.1	67573694	.	C	G	.	.	MAF_INRAE=6.329;MAF_USDA=5.294
NC_035092.1	67573698	.	A	T	.	.	MAF_INRAE=15.823;MAF_USDA=7.377
NC_035092.1	67573715	.	A	G	.	.	MAF_INRAE=30.0;MAF_USDA=31.176
NC_035092.1	67573767	.	G	T	.	.	MAF_INRAE=15.823;MAF_USDA=6.557
NC_035092.1	67573775	.	T	A	.	.	MAF_INRAE=17.5;MAF_USDA=4.167
NC_035092.1	67573803	.	G	A	.	.	MAF_INRAE=9.167
NC_035092.1	67574980	.	G	A	.	.	MAF_USDA=12.712
NC_035092.1	67575009	.	G	A	.	.	MAF_INRAE=10.526;MAF_USDA=4.167
NC_035092.1	67575068	.	T	C	.	.	MAF_USDA=45.294
NC_035092.1	67575161	.	C	T	.	.	MAF_INRAE=47.368;MAF_USDA=29.167
NC_035092.1	67575195	.	A	G	.	.	MAF_USDA=4.167
NC_035092.1	67575219	.	T	C	.	.	MAF_USDA=6.548
NC_035092.1	67575282	.	C	T	.	.	MAF_USDA=12.353
NC_035092.1	67575328	.	A	G	.	.	MAF_USDA=7.377
NC_035092.1	67575340	.	G	A	.	.	MAF_INRAE=15.833;MAF_USDA=14.118
NC_035092.1	67575364	.	A	G	.	.	MAF_INRAE=33.333;MAF_USDA=31.765
NC_035092.1	67575379	.	A	T	.	.	MAF_USDA=9.016
NC_035092.1	67575395	.	T	G	.	.	MAF_USDA=17.213
NC_035092.1	67575396	.	T	A	.	.	MAF_USDA=1.639
NC_035092.1	67575409	.	C	A	.	.	MAF_INRAE=13.924;MAF_USDA=12.353
NC_035092.1	67575427	.	G	T	.	.	MAF_USDA=7.647
NC_035092.1	67575429	.	G	A	.	.	MAF_INRAE=14.557;MAF_USDA=11.765
NC_035092.1	67575439	.	A	C	.	.	MAF_INRAE=14.557;MAF_USDA=11.176
NC_035092.1	67575441	.	A	G	.	.	MAF_INRAE=15.833;MAF_USDA=11.176
NC_035092.1	67575444	.	A	T	.	.	MAF_INRAE=15.833;MAF_USDA=11.176
NC_035092.1	67575446	.	T	G	.	.	MAF_USDA=2.459
NC_035092.1	67575477	.	A	G	.	.	MAF_INRAE=15.19;MAF_USDA=13.529
NC_035092.1	67575497	.	G	T	.	.	MAF_INRAE=15.19;MAF_USDA=14.118
NC_035092.1	67575518	.	G	T	.	.	MAF_USDA=2.459
NC_035092.1	67575560	.	T	G	.	.	MAF_INRAE=15.789;MAF_USDA=14.706
NC_035092.1	67575589	.	C	T	.	.	MAF_INRAE=15.823;MAF_USDA=14.118
NC_035092.1	67575659	.	C	T	.	.	MAF_INRAE=21.053;MAF_USDA=5.882
NC_035092.1	67575669	.	G	C	.	.	MAF_INRAE=14.557;MAF_USDA=6.25
NC_035092.1	67575678	.	T	A	.	.	MAF_INRAE=15.823;MAF_USDA=14.706
NC_035092.1	67575686	.	T	C	.	.	MAF_INRAE=15.823;MAF_USDA=7.377
NC_035092.1	67575760	.	A	G	.	.	MAF_INRAE=15.19;MAF_USDA=13.69
NC_035092.1	67575836	.	C	A	.	.	MAF_INRAE=6.962;MAF_USDA=8.333
NC_035092.1	67575854	.	G	A	.	.	MAF_INRAE=15.19;MAF_USDA=7.5
NC_035092.1	67575889	.	G	A	.	.	MAF_INRAE=15.19;MAF_USDA=14.458
NC_035092.1	67575895	.	G	C	.	.	MAF_USDA=10.417
NC_035092.1	67575900	.	G	C	.	.	MAF_USDA=1.639
NC_035092.1	67575902	.	A	G	.	.	MAF_INRAE=15.19;MAF_USDA=13.529
NC_035092.1	67575924	.	A	G	.	.	MAF_INRAE=22.152;MAF_USDA=22.353
NC_035092.1	67575929	.	C	T	.	.	MAF_USDA=10.0
NC_035092.1	67575954	.	G	A	.	.	MAF_INRAE=23.418;MAF_USDA=11.765
NC_035092.1	67575960	.	A	G	.	.	MAF_INRAE=15.823;MAF_USDA=12.941
NC_035092.1	67575972	.	G	A	.	.	MAF_INRAE=23.418;MAF_USDA=13.095
NC_035092.1	67576027	.	T	C	.	.	MAF_INRAE=17.089;MAF_USDA=12.5
NC_035092.1	67576037	.	T	C	.	.	MAF_INRAE=17.089;MAF_USDA=12.5
NC_035092.1	67576055	.	G	A	.	.	MAF_INRAE=15.823;MAF_USDA=9.412
NC_035092.1	67576096	.	G	A	.	.	MAF_INRAE=6.962;MAF_USDA=7.647
NC_035092.1	67576118	.	C	A	.	.	MAF_INRAE=15.823;MAF_USDA=6.557
NC_035092.1	67576121	.	A	G	.	.	MAF_INRAE=46.667;MAF_USDA=34.118
NC_035092.1	67576131	.	T	C	.	.	MAF_INRAE=24.051;MAF_USDA=12.941
NC_035092.1	67576153	.	G	A	.	.	MAF_USDA=8.197
NC_035092.1	67576168	.	T	G	.	.	MAF_INRAE=23.418;MAF_USDA=11.176
NC_035092.1	67576171	.	A	C	.	.	MAF_INRAE=6.962;MAF_USDA=7.647
NC_035092.1	67576209	.	C	G	.	.	MAF_INRAE=24.051;MAF_USDA=12.941
NC_035092.1	67576211	.	T	G	.	.	MAF_INRAE=42.5;MAF_USDA=43.529
NC_035092.1	67576216	.	T	G	.	.	MAF_INRAE=15.823;MAF_USDA=11.765
NC_035092.1	67576226	.	G	C	.	.	MAF_INRAE=15.823;MAF_USDA=11.765
NC_035092.1	67576251	.	G	A	.	.	MAF_INRAE=26.316;MAF_USDA=43.529
NC_035092.1	67576254	.	C	A	.	.	MAF_USDA=17.262
NC_035092.1	67576255	.	CTTTTTTTG	CTTTTTTTT	.	.	MAF_USDA=41.304
NC_035092.1	67576264	.	G	T	.	.	MAF_USDA=4.167
NC_035092.1	67576276	.	A	T	.	.	MAF_USDA=6.557
NC_035092.1	67576290	.	A	T	.	.	MAF_INRAE=15.19;MAF_USDA=12.353
NC_035092.1	67576307	.	T	A	.	.	MAF_INRAE=15.19;MAF_USDA=6.471
NC_035092.1	67576318	.	A	T	.	.	MAF_INRAE=6.962;MAF_USDA=5.294
NC_035092.1	67576321	.	T	C	.	.	MAF_INRAE=10.526;MAF_USDA=5.738
NC_035092.1	67576425	.	A	G	.	.	MAF_USDA=43.75
NC_035092.1	67576426	.	A	G	.	.	MAF_USDA=43.75
NC_035092.1	67576538	.	T	A	.	.	MAF_USDA=22.917
NC_035092.1	67576601	.	C	G	.	.	MAF_USDA=29.167
NC_035092.1	67576607	.	C	A	.	.	MAF_USDA=41.667
NC_035092.1	67576647	.	T	G	.	.	MAF_USDA=10.417
NC_035092.1	67576688	.	G	A	.	.	MAF_USDA=37.5
NC_035092.1	67576722	.	T	C	.	.	MAF_USDA=20.833
NC_035092.1	67576763	.	C	T	.	.	MAF_USDA=31.25
NC_035092.1	67576784	.	A	T	.	.	MAF_USDA=29.167
NC_035092.1	67576952	.	T	G	.	.	MAF_USDA=39.583
NC_035092.1	67576964	.	A	C	.	.	MAF_USDA=37.5
NC_035092.1	67576978	.	C	A	.	.	MAF_USDA=39.583
NC_035092.1	67576984	.	C	A	.	.	MAF_USDA=12.5
NC_035092.1	67577014	.	G	A	.	.	MAF_USDA=31.25
NC_035092.1	67577019	.	A	G	.	.	MAF_USDA=39.583
NC_035092.1	67577062	.	T	A	.	.	MAF_USDA=29.167
NC_035092.1	67577067	.	T	C	.	.	MAF_USDA=2.083
NC_035092.1	67577113	.	A	T	.	.	MAF_USDA=29.167
NC_035092.1	67577114	.	A	G	.	.	MAF_USDA=29.167
NC_035092.1	67577174	.	G	A	.	.	MAF_USDA=8.333
NC_035092.1	67577201	.	A	G	.	.	MAF_USDA=29.167
NC_035092.1	67577305	.	A	C	.	.	MAF_USDA=29.167
NC_035092.1	67577335	.	T	A	.	.	MAF_USDA=12.5
NC_035092.1	67577376	.	A	T	.	.	MAF_USDA=29.167
NC_035092.1	67577527	.	G	A	.	.	MAF_USDA=31.25
NC_035092.1	67577541	.	T	C	.	.	MAF_USDA=29.167
NC_035092.1	67577550	.	C	T	.	.	MAF_USDA=29.167
NC_035092.1	67577567	.	A	C	.	.	MAF_INRAE=23.418;MAF_USDA=12.941
NC_035092.1	67577570	.	G	C	.	.	MAF_USDA=6.471
NC_035092.1	67577573	.	T	C	.	.	MAF_INRAE=26.316;MAF_USDA=25.882
NC_035092.1	67577575	.	G	T	.	.	MAF_INRAE=25.833;MAF_USDA=12.941
NC_035092.1	67577577	.	C	A	.	.	MAF_INRAE=22.152;MAF_USDA=28.824
NC_035092.1	67577598	.	C	T	.	.	MAF_INRAE=6.962;MAF_USDA=5.294
NC_035092.1	67577610	.	C	T	.	.	MAF_USDA=18.033
NC_035092.1	67577656	.	C	T	.	.	MAF_INRAE=15.823;MAF_USDA=3.333
NC_035092.1	67577668	.	C	T	.	.	MAF_INRAE=6.962;MAF_USDA=5.882
NC_035092.1	67577707	.	C	A	.	.	MAF_INRAE=15.19;MAF_USDA=15.882
NC_035092.1	67577722	.	A	G	.	.	MAF_INRAE=23.418;MAF_USDA=13.529
NC_035092.1	67577737	.	A	G	.	.	MAF_INRAE=37.975;MAF_USDA=24.118
NC_035092.1	67577747	.	A	G	.	.	MAF_INRAE=23.418;MAF_USDA=12.941
NC_035092.1	67577770	.	T	G	.	.	MAF_INRAE=12.5;MAF_USDA=10.588
NC_035092.1	67577819	.	A	T	.	.	MAF_USDA=12.295
NC_035092.1	67578006	.	G	T	.	.	MAF_USDA=27.083
NC_035092.1	67578009	.	A	T	.	.	MAF_USDA=27.083
NC_035092.1	67578034	.	C	T	.	.	MAF_USDA=8.333
NC_035092.1	67578035	.	G	T	.	.	MAF_USDA=29.167
NC_035092.1	67578046	.	A	T	.	.	MAF_USDA=4.167
NC_035092.1	67578056	.	C	T	.	.	MAF_USDA=29.167
NC_035092.1	67578116	.	A	C	.	.	MAF_USDA=20.833
NC_035092.1	67578135	.	T	A	.	.	MAF_USDA=25.0
NC_035092.1	67578137	.	T	G	.	.	MAF_USDA=29.167
NC_035092.1	67578192	.	C	T	.	.	MAF_USDA=39.583
NC_035092.1	67578215	.	C	T	.	.	MAF_USDA=29.167
NC_035092.1	67578262	.	A	G	.	.	MAF_USDA=29.167
NC_035092.1	67578375	.	A	T	.	.	MAF_USDA=29.167
NC_035092.1	67578381	.	C	G	.	.	MAF_USDA=37.5
NC_035092.1	67578400	.	T	C	.	.	MAF_USDA=29.167
NC_035092.1	67578401	.	G	A	.	.	MAF_USDA=29.167
NC_035092.1	67578432	.	C	A	.	.	MAF_USDA=31.25
NC_035092.1	67578433	.	G	A	.	.	MAF_USDA=2.083
NC_035092.1	67578442	.	C	T	.	.	MAF_USDA=37.5
NC_035092.1	67578460	.	C	A	.	.	MAF_USDA=20.833
NC_035092.1	67578499	.	G	C	.	.	MAF_USDA=20.833
NC_035092.1	67578542	.	C	A	.	.	MAF_USDA=29.167
NC_035092.1	67578550	.	T	C	.	.	MAF_USDA=29.167
NC_035092.1	67578677	.	T	C	.	.	MAF_USDA=27.083
NC_035092.1	67578753	.	T	G	.	.	MAF_USDA=27.083
NC_035092.1	67578774	.	C	T	.	.	MAF_USDA=2.083
NC_035092.1	67578788	.	A	C	.	.	MAF_USDA=29.167
NC_035092.1	67578795	.	C	T	.	.	MAF_USDA=29.167
NC_035092.1	67578890	.	T	C	.	.	MAF_INRAE=6.962;MAF_USDA=12.5
NC_035092.1	67578906	.	G	A	.	.	MAF_INRAE=2.5;MAF_USDA=12.5
NC_035092.1	67578929	.	G	T	.	.	MAF_INRAE=34.177;MAF_USDA=24.706
NC_035092.1	67578938	.	T	C	.	.	MAF_USDA=18.852
NC_035092.1	67578943	.	A	G	.	.	MAF_USDA=9.836
NC_035092.1	67578957	.	C	T	.	.	MAF_INRAE=12.658;MAF_USDA=4.918
NC_035092.1	67578963	.	A	G	.	.	MAF_INRAE=23.418;MAF_USDA=14.706
NC_035092.1	67578997	.	C	A	.	.	MAF_USDA=8.824
NC_035092.1	67579027	.	T	C	.	.	MAF_USDA=8.824
NC_035092.1	67579059	.	T	C	.	.	MAF_INRAE=15.19;MAF_USDA=6.471
NC_035092.1	67579096	.	A	C	.	.	MAF_INRAE=39.241;MAF_USDA=25.294
NC_035092.1	67579097	.	A	T	.	.	MAF_INRAE=43.333;MAF_USDA=25.294
NC_035092.1	67579150	.	T	A	.	.	MAF_INRAE=38.608;MAF_USDA=21.176
NC_035092.1	67579205	.	G	T	.	.	MAF_INRAE=40.0;MAF_USDA=25.882
NC_035092.1	67579230	.	A	C	.	.	MAF_INRAE=24.167;MAF_USDA=20.588
NC_035092.1	67579251	.	C	G	.	.	MAF_INRAE=24.167;MAF_USDA=20.588
NC_035092.1	67579263	.	T	C	.	.	MAF_INRAE=24.167;MAF_USDA=20.0
NC_035092.1	67579289	.	G	A	.	.	MAF_USDA=4.098
NC_035092.1	67579290	.	A	G	.	.	MAF_USDA=4.098
NC_035092.1	67579298	.	G	T	.	.	MAF_USDA=12.353
NC_035092.1	67579327	.	A	G	.	.	MAF_USDA=9.524
NC_035092.1	67579373	.	A	G	.	.	MAF_INRAE=15.19;MAF_USDA=10.241
NC_035092.1	67579398	.	T	C	.	.	MAF_USDA=1.695
NC_035092.1	67579415	.	C	T	.	.	MAF_USDA=47.59
NC_035092.1	67579423	.	C	T	.	.	MAF_USDA=18.072
NC_035092.1	67579440	.	A	G	.	.	MAF_USDA=16.867
NC_035092.1	67579473	.	G	A	.	.	MAF_USDA=31.098
NC_035092.1	67579474	.	G	T	.	.	MAF_USDA=29.878
NC_035092.1	67579481	.	T	G	.	.	MAF_USDA=4.167
NC_035092.1	67579559	.	C	T	.	.	MAF_USDA=1.667
NC_035092.1	67579561	.	G	A	.	.	MAF_USDA=47.619
NC_035092.1	67579562	.	G	T	.	.	MAF_USDA=42.857
NC_035092.1	67579569	.	T	G	.	.	MAF_USDA=7.143
NC_035092.1	67579597	.	G	A	.	.	MAF_USDA=30.723
NC_035092.1	67579599	.	T	A	.	.	MAF_USDA=29.518
NC_035092.1	67579606	.	C	G	.	.	MAF_USDA=28.571
NC_035092.1	67579616	.	G	T	.	.	MAF_USDA=13.095
NC_035092.1	67579629	.	C	T	.	.	MAF_INRAE=21.053;MAF_USDA=5.952
NC_035092.1	67579660	.	A	G	.	.	MAF_USDA=28.313
NC_035092.1	67579666	.	A	G	.	.	MAF_INRAE=21.053;MAF_USDA=12.5
NC_035092.1	67579673	.	G	T	.	.	MAF_INRAE=21.053;MAF_USDA=10.241
NC_035092.1	67579689	.	G	T	.	.	MAF_USDA=2.5
NC_035092.1	67579709	.	C	A	.	.	MAF_INRAE=26.316;MAF_USDA=19.643
NC_035092.1	67579712	.	G	A	.	.	MAF_USDA=2.5
NC_035092.1	67579729	.	G	A	.	.	MAF_INRAE=47.368;MAF_USDA=44.048
NC_035092.1	67579768	.	T	C	.	.	MAF_USDA=2.5
NC_035092.1	67579805	.	A	T	.	.	MAF_INRAE=38.608;MAF_USDA=17.857
NC_035092.1	67579813	.	G	A	.	.	MAF_INRAE=39.241;MAF_USDA=22.289
NC_035092.1	67579839	.	T	G	.	.	MAF_USDA=3.333
NC_035092.1	67579875	.	A	G	.	.	MAF_INRAE=38.608;MAF_USDA=20.833
NC_035092.1	67579906	.	A	T	.	.	MAF_USDA=25.0
NC_035092.1	67579924	.	G	A	.	.	MAF_USDA=11.364
NC_035092.1	67579991	.	G	A	.	.	MAF_USDA=3.448
NC_035092.1	67580032	.	C	T	.	.	MAF_INRAE=39.241;MAF_USDA=22.024
NC_035092.1	67580068	.	T	G	.	.	MAF_INRAE=39.241;MAF_USDA=17.47
NC_035092.1	67580089	.	A	C	.	.	MAF_INRAE=10.526;MAF_USDA=18.675
NC_035092.1	67580140	.	C	T	.	.	MAF_USDA=4.237
NC_035092.1	67580146	.	T	C	.	.	MAF_INRAE=39.241;MAF_USDA=20.482
NC_035092.1	67580148	.	G	A	.	.	MAF_INRAE=30.833;MAF_USDA=17.47
NC_035092.1	67580151	.	C	G	.	.	MAF_INRAE=39.241;MAF_USDA=20.482
NC_035092.1	67580165	.	G	T	.	.	MAF_INRAE=30.833;MAF_USDA=17.47
NC_035092.1	67580188	.	G	A	.	.	MAF_USDA=2.542
NC_035092.1	67580212	.	G	T	.	.	MAF_INRAE=39.241;MAF_USDA=16.667
NC_035092.1	67580231	.	C	A	.	.	MAF_INRAE=37.975;MAF_USDA=27.976
NC_035092.1	67580237	.	G	T	.	.	MAF_INRAE=37.975;MAF_USDA=27.976
NC_035092.1	67580256	.	G	A	.	.	MAF_INRAE=39.241;MAF_USDA=16.071
NC_035092.1	67580280	.	G	A	.	.	MAF_INRAE=39.241;MAF_USDA=19.048
NC_035092.1	67580375	.	T	C	.	.	MAF_INRAE=38.608;MAF_USDA=16.867
NC_035092.1	67580396	.	G	A	.	.	MAF_INRAE=30.833;MAF_USDA=18.675
NC_035092.1	67580431	.	A	T	.	.	MAF_INRAE=11.667;MAF_USDA=9.639
NC_035092.1	67580433	.	A	G	.	.	MAF_INRAE=11.667;MAF_USDA=10.241
NC_035092.1	67580441	.	T	G	.	.	MAF_USDA=6.024
NC_035092.1	67580450	.	G	A	.	.	MAF_USDA=1.695
NC_035092.1	67580461	.	G	A	.	.	MAF_USDA=3.448
NC_035092.1	67580472	.	G	A	.	.	MAF_USDA=10.417
NC_035092.1	67580480	.	G	T	.	.	MAF_USDA=4.348
NC_035092.1	67580482	.	A	C	.	.	MAF_USDA=10.417
NC_035092.1	67580505	.	G	C	.	.	MAF_USDA=10.87
NC_035092.1	67580525	.	G	C	.	.	MAF_USDA=10.87
NC_035092.1	67580546	.	A	T	.	.	MAF_USDA=10.87
NC_035092.1	67580559	.	T	A	.	.	MAF_USDA=10.87
NC_035092.1	67580571	.	T	C	.	.	MAF_USDA=6.522
NC_035092.1	67580619	.	A	C	.	.	MAF_USDA=21.739
NC_035092.1	67580687	.	C	A	.	.	MAF_USDA=8.696
NC_035092.1	67580707	.	A	T	.	.	MAF_USDA=36.957
NC_035092.1	67580724	.	T	G	.	.	MAF_USDA=23.913
NC_035092.1	67580775	.	A	T	.	.	MAF_USDA=23.913
NC_035092.1	67580895	.	G	A	.	.	MAF_USDA=10.87
NC_035092.1	67580933	.	T	A	.	.	MAF_USDA=10.87
NC_035092.1	67580957	.	T	G	.	.	MAF_USDA=8.696
NC_035092.1	67580975	.	G	A	.	.	MAF_USDA=10.87
NC_035092.1	67581004	.	G	A	.	.	MAF_USDA=10.87
NC_035092.1	67581034	.	T	A	.	.	MAF_USDA=10.87
NC_035092.1	67581056	.	G	T	.	.	MAF_USDA=10.87
NC_035092.1	67581063	.	T	C	.	.	MAF_USDA=10.87
NC_035092.1	67581064	.	G	A	.	.	MAF_USDA=10.87
NC_035092.1	67581103	.	G	A	.	.	MAF_USDA=10.494
NC_035092.1	67581112	.	A	G	.	.	MAF_USDA=30.435
NC_035092.1	67581142	.	G	A	.	.	MAF_USDA=32.609
NC_035092.1	67581158	.	T	C	.	.	MAF_USDA=4.348
NC_035092.1	67581188	.	A	C	.	.	MAF_INRAE=10.526;MAF_USDA=10.87
NC_035092.1	67581216	.	A	C	.	.	MAF_USDA=6.522
NC_035092.1	67581231	.	G	A	.	.	MAF_USDA=13.043
NC_035092.1	67581261	.	C	T	.	.	MAF_USDA=10.87
NC_035092.1	67582005	.	C	T	.	.	MAF_USDA=6.522
NC_035092.1	67582010	.	C	T	.	.	MAF_USDA=39.13
NC_035092.1	67582107	.	A	T	.	.	MAF_USDA=31.25
NC_035092.1	67582135	.	C	A	.	.	MAF_USDA=10.417
NC_035092.1	67582271	.	C	A	.	.	MAF_USDA=28.261
NC_035092.1	67582296	.	G	A	.	.	MAF_USDA=23.913
NC_035092.1	67582356	.	G	A	.	.	MAF_USDA=12.5
NC_035092.1	67582357	.	C	T	.	.	MAF_USDA=13.043
NC_035092.1	67582431	.	G	T	.	.	MAF_USDA=31.25
NC_035092.1	67582438	.	A	T	.	.	MAF_USDA=31.25
NC_035092.1	67582463	.	A	T	.	.	MAF_USDA=31.25
NC_035092.1	67582483	.	G	T	.	.	MAF_USDA=47.826
NC_035092.1	67582496	.	C	A	.	.	MAF_USDA=4.31
NC_035092.1	67582516	.	T	C	.	.	MAF_USDA=1.695
NC_035092.1	67582526	.	G	T	.	.	MAF_USDA=5.833
NC_035092.1	67582564	.	T	C	.	.	MAF_USDA=21.739
NC_035092.1	67582631	.	A	G	.	.	MAF_USDA=34.783
NC_035092.1	67582647	.	C	T	.	.	MAF_USDA=6.667
NC_035092.1	67582685	.	C	A	.	.	MAF_USDA=8.475
NC_035092.1	67582696	.	G	C	.	.	MAF_USDA=13.934
NC_035092.1	67582709	.	C	T	.	.	MAF_USDA=6.557
NC_035092.1	67582722	.	G	T	.	.	MAF_USDA=6.522
NC_035092.1	67582738	.	G	A	.	.	MAF_USDA=5.0
NC_035092.1	67582876	.	G	T	.	.	MAF_USDA=13.793
NC_035092.1	67582891	.	T	A	.	.	MAF_USDA=4.31
NC_035092.1	67582936	.	C	G	.	.	MAF_USDA=12.346
NC_035092.1	67582937	.	A	G	.	.	MAF_USDA=19.753
NC_035092.1	67583010	.	GACAAGACAAATAA	GACAAGACAAATAC	.	.	MAF_USDA=4.348
NC_035092.1	67583027	.	T	G	.	.	MAF_USDA=10.87
NC_035092.1	67583131	.	C	T	.	.	MAF_USDA=12.712
NC_035092.1	67583156	.	G	A	.	.	MAF_USDA=2.5
NC_035092.1	67583172	.	G	A	.	.	MAF_USDA=4.098
NC_035092.1	67583185	.	T	C	.	.	MAF_USDA=3.279
NC_035092.1	67583192	.	T	A	.	.	MAF_USDA=2.459
NC_035092.1	67583195	.	A	G	.	.	MAF_USDA=6.25
NC_035092.1	67583210	.	T	G	.	.	MAF_USDA=2.459
NC_035092.1	67583314	.	G	A	.	.	MAF_USDA=2.459
NC_035092.1	67583355	.	C	T	.	.	MAF_USDA=7.927
NC_035092.1	67583356	.	T	G	.	.	MAF_USDA=7.317
NC_035092.1	67583366	.	C	G	.	.	MAF_USDA=3.659
NC_035092.1	67583455	.	C	T	.	.	MAF_USDA=8.197
NC_035092.1	67583459	.	G	A	.	.	MAF_USDA=5.738
NC_035092.1	67583540	.	G	T	.	.	MAF_USDA=42.073
NC_035092.1	67583677	.	G	A	.	.	MAF_USDA=13.253
NC_035092.1	67583714	.	G	T	.	.	MAF_USDA=15.574
NC_035092.1	67583757	.	A	C	.	.	MAF_USDA=32.738
NC_035092.1	67583772	.	C	A	.	.	MAF_USDA=20.238
NC_035092.1	67583777	.	G	T	.	.	MAF_USDA=17.391
NC_035092.1	67583782	.	T	C	.	.	MAF_USDA=13.043
NC_035092.1	67583803	.	G	C	.	.	MAF_USDA=17.391
NC_035092.1	67583812	.	C	T	.	.	MAF_USDA=10.833
NC_035092.1	67583882	.	T	A	.	.	MAF_USDA=4.348
NC_035092.1	67583923	.	C	A	.	.	MAF_USDA=2.5
NC_035092.1	67583924	.	A	G	.	.	MAF_USDA=2.5
NC_035092.1	67583995	.	T	G	.	.	MAF_USDA=4.098
NC_035092.1	67583997	.	T	G	.	.	MAF_USDA=1.639
NC_035092.1	67584068	.	G	A	.	.	MAF_USDA=11.475
NC_035092.1	67584112	.	T	G	.	.	MAF_USDA=38.554
NC_035092.1	67584130	.	C	T	.	.	MAF_USDA=10.714
NC_035092.1	67584161	.	A	T	.	.	MAF_USDA=10.714
NC_035092.1	67584167	.	G	T	.	.	MAF_USDA=2.5
NC_035092.1	67584168	.	C	T	.	.	MAF_USDA=2.5
NC_035092.1	67584178	.	A	G	.	.	MAF_USDA=13.333
NC_035092.1	67584195	.	A	C	.	.	MAF_USDA=10.714
NC_035092.1	67584214	.	G	A	.	.	MAF_USDA=15.217
NC_035092.1	67584234	.	T	C	.	.	MAF_USDA=17.391
NC_035092.1	67584242	.	A	G	.	.	MAF_USDA=13.043
NC_035092.1	67584255	.	T	C	.	.	MAF_USDA=13.69
NC_035092.1	67584264	.	T	C	.	.	MAF_USDA=11.31
NC_035092.1	67584435	.	T	A	.	.	MAF_USDA=6.557
NC_035092.1	67584446	.	C	A	.	.	MAF_USDA=3.279
NC_035092.1	67584447	.	A	G	.	.	MAF_USDA=5.738
NC_035092.1	67584469	.	G	T	.	.	MAF_USDA=4.167
NC_035092.1	67584471	.	A	C	.	.	MAF_USDA=4.167
NC_035092.1	67584482	.	T	G	.	.	MAF_USDA=15.217
NC_035092.1	67584509	.	C	T	.	.	MAF_USDA=5.833
NC_035092.1	67584515	.	T	A	.	.	MAF_USDA=3.279
NC_035092.1	67584538	.	A	G	.	.	MAF_USDA=6.557
NC_035092.1	67584557	.	G	T	.	.	MAF_USDA=4.918
NC_035092.1	67584596	.	G	C	.	.	MAF_USDA=13.855
NC_035092.1	67584602	.	T	A	.	.	MAF_USDA=10.87
NC_035092.1	67584605	.	C	G	.	.	MAF_USDA=28.313
NC_035092.1	67584611	.	G	A	.	.	MAF_USDA=8.696
NC_035092.1	67584615	.	T	C	.	.	MAF_USDA=10.87
NC_035092.1	67584620	.	C	G	.	.	MAF_USDA=5.422
NC_035092.1	67584639	.	G	T	.	.	MAF_USDA=4.217
NC_035092.1	67584640	.	G	A	.	.	MAF_USDA=12.651
NC_035092.1	67584649	.	G	A	.	.	MAF_USDA=9.639
NC_035092.1	67584650	.	T	C	.	.	MAF_USDA=3.614
NC_035092.1	67584660	.	A	G	.	.	MAF_USDA=1.807
NC_035092.1	67584664	.	T	G	.	.	MAF_USDA=3.614
NC_035092.1	67584667	.	G	A	.	.	MAF_USDA=4.217
NC_035092.1	67584671	.	G	T	.	.	MAF_USDA=5.422
NC_035092.1	67584681	.	G	T	.	.	MAF_USDA=4.217
NC_035092.1	67584692	.	G	A	.	.	MAF_USDA=4.167
NC_035092.1	67584700	.	T	C	.	.	MAF_USDA=4.167
NC_035092.1	67584707	.	A	G	.	.	MAF_USDA=4.167
NC_035092.1	67584713	.	G	T	.	.	MAF_USDA=9.524
NC_035092.1	67584714	.	A	C	.	.	MAF_USDA=5.833
NC_035092.1	67584725	.	A	G	.	.	MAF_USDA=8.333
NC_035092.1	67584728	.	C	A	.	.	MAF_USDA=3.571
NC_035092.1	67584743	.	C	T	.	.	MAF_USDA=33.929
NC_035092.1	67584752	.	A	C	.	.	MAF_USDA=13.333
NC_035092.1	67584754	.	A	T	.	.	MAF_USDA=30.357
NC_035092.1	67584805	.	G	T	.	.	MAF_USDA=4.167
NC_035092.1	67584811	.	C	A	.	.	MAF_USDA=10.417
NC_035092.1	67584842	.	C	A	.	.	MAF_USDA=6.548
NC_035092.1	67584849	.	A	G	.	.	MAF_USDA=5.422
NC_035092.1	67584860	.	G	A	.	.	MAF_USDA=5.833
NC_035092.1	67584877	.	T	C	.	.	MAF_USDA=19.88
NC_035092.1	67584908	.	C	G	.	.	MAF_USDA=8.434
NC_035092.1	67584911	.	G	A	.	.	MAF_USDA=4.217
NC_035092.1	67584915	.	T	G	.	.	MAF_USDA=4.217
NC_035092.1	67584920	.	T	A	.	.	MAF_USDA=4.217
NC_035092.1	67584932	.	G	A	.	.	MAF_USDA=2.542
NC_035092.1	67584953	.	A	T	.	.	MAF_USDA=19.88
NC_035092.1	67584963	.	G	A	.	.	MAF_USDA=2.5
NC_035092.1	67584968	.	A	T	.	.	MAF_USDA=2.41
NC_035092.1	67584990	.	G	A	.	.	MAF_USDA=4.167
NC_035092.1	67585049	.	A	T	.	.	MAF_USDA=8.696
NC_035092.1	67585052	.	C	A	.	.	MAF_USDA=10.87
NC_035092.1	67585058	.	C	T	.	.	MAF_USDA=4.268
NC_035092.1	67585078	.	A	T	.	.	MAF_USDA=4.268
NC_035092.1	67585086	.	T	A	.	.	MAF_USDA=4.268
NC_035092.1	67585091	.	T	A	.	.	MAF_USDA=6.707
NC_035092.1	67585128	.	T	C	.	.	MAF_USDA=1.695
NC_035092.1	67585157	.	C	T	.	.	MAF_USDA=10.87
NC_035092.1	67585172	.	T	C	.	.	MAF_USDA=30.247
NC_035092.1	67585211	.	G	T	.	.	MAF_USDA=39.13
NC_035092.1	67585656	.	C	A	.	.	MAF_USDA=32.609
NC_035092.1	67585686	.	G	A	.	.	MAF_USDA=14.286
NC_035092.1	67585749	.	G	A	.	.	MAF_USDA=7.229
NC_035092.1	67585785	.	T	C	.	.	MAF_USDA=23.494
NC_035092.1	67585787	.	T	A	.	.	MAF_USDA=1.667
NC_035092.1	67585788	.	T	C	.	.	MAF_USDA=2.5
NC_035092.1	67585792	.	C	G	.	.	MAF_USDA=2.5
NC_035092.1	67585796	.	G	A	.	.	MAF_USDA=2.5
NC_035092.1	67585820	.	T	C	.	.	MAF_USDA=21.084
NC_035092.1	67585821	.	T	C	.	.	MAF_USDA=21.084
NC_035092.1	67585837	.	A	T	.	.	MAF_USDA=28.313
NC_035092.1	67585894	.	T	A	.	.	MAF_USDA=1.667
NC_035092.1	67585987	.	A	G	.	.	MAF_USDA=27.711
NC_035092.1	67585993	.	T	C	.	.	MAF_USDA=28.916
NC_035092.1	67585997	.	C	G	.	.	MAF_USDA=3.333
NC_035092.1	67585999	.	T	G	.	.	MAF_USDA=2.5
NC_035092.1	67586001	.	T	A	.	.	MAF_USDA=9.167
NC_035092.1	67586012	.	A	C	.	.	MAF_USDA=28.261
NC_035092.1	67586016	.	A	T	.	.	MAF_USDA=4.348
NC_035092.1	67586047	.	T	G	.	.	MAF_USDA=2.5
NC_035092.1	67586053	.	T	C	.	.	MAF_USDA=1.667
NC_035092.1	67586066	.	C	T	.	.	MAF_USDA=13.095
NC_035092.1	67586076	.	C	A	.	.	MAF_USDA=20.833
NC_035092.1	67586089	.	G	A	.	.	MAF_USDA=1.667
NC_035092.1	67586096	.	G	A	.	.	MAF_USDA=20.833
NC_035092.1	67586107	.	G	T	.	.	MAF_USDA=6.25
NC_035092.1	67586108	.	C	T	.	.	MAF_USDA=6.25
NC_035092.1	67586151	.	C	A	.	.	MAF_USDA=11.905
NC_035092.1	67586191	.	T	C	.	.	MAF_USDA=21.429
NC_035092.1	67586204	.	A	G	.	.	MAF_USDA=2.5
NC_035092.1	67586219	.	G	C	.	.	MAF_USDA=21.687
NC_035092.1	67586226	.	T	C	.	.	MAF_USDA=4.217
NC_035092.1	67586256	.	A	C	.	.	MAF_USDA=4.217
NC_035092.1	67586259	.	G	T	.	.	MAF_USDA=4.217
NC_035092.1	67586278	.	T	G	.	.	MAF_USDA=6.024
NC_035092.1	67586280	.	C	T	.	.	MAF_USDA=7.831
NC_035092.1	67586312	.	T	C	.	.	MAF_USDA=4.217
NC_035092.1	67586337	.	A	C	.	.	MAF_USDA=3.333
NC_035092.1	67586345	.	A	T	.	.	MAF_USDA=13.043
NC_035092.1	67586351	.	C	T	.	.	MAF_USDA=1.667
NC_035092.1	67586372	.	C	G	.	.	MAF_USDA=46.988
NC_035092.1	67586389	.	C	A	.	.	MAF_USDA=46.386
NC_035092.1	67586396	.	C	T	.	.	MAF_USDA=4.217
NC_035092.1	67586410	.	C	T	.	.	MAF_USDA=32.143
NC_035092.1	67586418	.	G	A	.	.	MAF_USDA=1.639
NC_035092.1	67586429	.	T	C	.	.	MAF_USDA=3.279
NC_035092.1	67586448	.	T	A	.	.	MAF_USDA=20.833
NC_035092.1	67586454	.	C	T	.	.	MAF_USDA=29.167
NC_035092.1	67586460	.	A	G	.	.	MAF_USDA=6.548
NC_035092.1	67586462	.	A	G	.	.	MAF_USDA=36.905
NC_035092.1	67586480	.	A	T	.	.	MAF_USDA=43.452
NC_035092.1	67586490	.	G	T	.	.	MAF_USDA=35.119
NC_035092.1	67586498	.	T	A	.	.	MAF_USDA=4.217
NC_035092.1	67586503	.	A	C	.	.	MAF_USDA=27.711
NC_035092.1	67586521	.	C	A	.	.	MAF_USDA=26.786
NC_035092.1	67586551	.	G	A	.	.	MAF_USDA=17.262
NC_035092.1	67586571	.	T	C	.	.	MAF_USDA=5.952
NC_035092.1	67586589	.	A	C	.	.	MAF_USDA=6.548
NC_035092.1	67586598	.	T	C	.	.	MAF_USDA=13.69
NC_035092.1	67586600	.	A	C	.	.	MAF_USDA=1.639
NC_035092.1	67586610	.	C	T	.	.	MAF_USDA=15.476
NC_035092.1	67586611	.	T	C	.	.	MAF_USDA=15.476
NC_035092.1	67586640	.	T	A	.	.	MAF_USDA=5.0
NC_035092.1	67586709	.	A	T	.	.	MAF_USDA=1.667
NC_035092.1	67586776	.	G	T	.	.	MAF_USDA=2.5
NC_035092.1	67586788	.	A	C	.	.	MAF_USDA=3.333
NC_035092.1	67586806	.	T	G	.	.	MAF_USDA=8.333
NC_035092.1	67586811	.	C	T	.	.	MAF_USDA=2.5
NC_035092.1	67586812	.	G	A	.	.	MAF_USDA=18.75
NC_035092.1	67586825	.	T	C	.	.	MAF_USDA=20.833
NC_035092.1	67586829	.	G	A	.	.	MAF_USDA=20.833
NC_035092.1	67586849	.	T	C	.	.	MAF_USDA=4.167
NC_035092.1	67586855	.	T	C	.	.	MAF_USDA=1.667
NC_035092.1	67586916	.	A	T	.	.	MAF_USDA=4.167
NC_035092.1	67586941	.	G	A	.	.	MAF_USDA=4.217
NC_035092.1	67586956	.	A	G	.	.	MAF_USDA=6.667
NC_035092.1	67586962	.	T	C	.	.	MAF_USDA=43.373
NC_035092.1	67586971	.	C	T	.	.	MAF_USDA=1.667
NC_035092.1	67586972	.	C	A	.	.	MAF_USDA=6.024
NC_035092.1	67587003	.	T	C	.	.	MAF_USDA=4.217
NC_035092.1	67587018	.	A	T	.	.	MAF_USDA=6.627
NC_035092.1	67587072	.	C	G	.	.	MAF_USDA=4.167
NC_035092.1	67587081	.	G	T	.	.	MAF_USDA=21.429
NC_035092.1	67587114	.	A	G	.	.	MAF_USDA=48.333
NC_035092.1	67587117	.	C	T	.	.	MAF_USDA=4.167
NC_035092.1	67587144	.	T	G	.	.	MAF_USDA=49.405
NC_035092.1	67587145	.	A	G	.	.	MAF_USDA=27.083
NC_035092.1	67587147	.	T	A	.	.	MAF_USDA=27.083
NC_035092.1	67587167	.	C	A	.	.	MAF_USDA=2.5
NC_035092.1	67587179	.	G	A	.	.	MAF_USDA=27.083
NC_035092.1	67587196	.	G	A	.	.	MAF_USDA=4.217
NC_035092.1	67587248	.	C	T	.	.	MAF_USDA=2.5
NC_035092.1	67587263	.	G	T	.	.	MAF_USDA=36.145
NC_035092.1	67587275	.	C	A	.	.	MAF_USDA=8.434
NC_035092.1	67587309	.	A	G	.	.	MAF_USDA=24.096
NC_035092.1	67588101	.	G	A	.	.	MAF_USDA=5.085
NC_035092.1	67588191	.	C	T	.	.	MAF_USDA=13.333
NC_035092.1	67588203	.	C	T	.	.	MAF_USDA=43.478
NC_035092.1	67588211	.	T	C	.	.	MAF_USDA=28.261
NC_035092.1	67588212	.	G	T	.	.	MAF_USDA=25.0
NC_035092.1	67588297	.	A	C	.	.	MAF_USDA=1.667
NC_035092.1	67588299	.	G	A	.	.	MAF_USDA=34.524
NC_035092.1	67588311	.	G	A	.	.	MAF_USDA=12.5
NC_035092.1	67588313	.	T	A	.	.	MAF_USDA=17.262
NC_035092.1	67588314	.	G	A	.	.	MAF_USDA=12.5
NC_035092.1	67588316	.	T	G	.	.	MAF_USDA=2.5
NC_035092.1	67588329	.	G	A	.	.	MAF_USDA=3.333
NC_035092.1	67588366	.	A	T	.	.	MAF_USDA=31.548
NC_035092.1	67588422	.	G	A	.	.	MAF_USDA=26.786
NC_035092.1	67588438	.	C	A	.	.	MAF_USDA=5.952
NC_035092.1	67588490	.	C	A	.	.	MAF_USDA=2.5
NC_035092.1	67588558	.	G	A	.	.	MAF_USDA=21.687
NC_035092.1	67588617	.	G	A	.	.	MAF_USDA=2.41
NC_035092.1	67588637	.	T	G	.	.	MAF_USDA=6.627
NC_035092.1	67588674	.	G	A	.	.	MAF_USDA=4.237
NC_035092.1	67588720	.	G	T	.	.	MAF_USDA=4.217
NC_035092.1	67588724	.	G	T	.	.	MAF_USDA=4.217
NC_035092.1	67588725	.	A	G	.	.	MAF_USDA=2.41
NC_035092.1	67588753	.	G	C	.	.	MAF_USDA=12.048
NC_035092.1	67588784	.	G	A	.	.	MAF_USDA=31.325
NC_035092.1	67588788	.	C	T	.	.	MAF_USDA=16.265
NC_035092.1	67588820	.	G	T	.	.	MAF_USDA=2.41
NC_035092.1	67588861	.	T	C	.	.	MAF_USDA=13.043
NC_035092.1	67588871	.	G	T	.	.	MAF_USDA=4.268
NC_035092.1	67588912	.	T	C	.	.	MAF_USDA=15.244
NC_035092.1	67588932	.	C	G	.	.	MAF_USDA=50.0
NC_035092.1	67588945	.	A	G	.	.	MAF_USDA=2.5
NC_035092.1	67588958	.	G	T	.	.	MAF_USDA=49.398
NC_035092.1	67588960	.	G	C	.	.	MAF_USDA=1.807
NC_035092.1	67588987	.	C	G	.	.	MAF_USDA=4.878
NC_035092.1	67589061	.	C	G	.	.	MAF_USDA=11.446
NC_035092.1	67589095	.	G	C	.	.	MAF_USDA=4.348
NC_035092.1	67589139	.	G	C	.	.	MAF_USDA=4.217
NC_035092.1	67589204	.	T	C	.	.	MAF_USDA=4.167
NC_035092.1	67589217	.	G	T	.	.	MAF_USDA=25.904
NC_035092.1	67589218	.	G	T	.	.	MAF_USDA=25.904
NC_035092.1	67589226	.	T	A	.	.	MAF_USDA=7.229
NC_035092.1	67589243	.	T	G	.	.	MAF_USDA=30.435
NC_035092.1	67589244	.	A	C	.	.	MAF_USDA=30.435
NC_035092.1	67589246	.	A	G	.	.	MAF_USDA=2.5
NC_035092.1	67589255	.	G	T	.	.	MAF_USDA=5.833
NC_035092.1	67589258	.	G	A	.	.	MAF_USDA=5.833
NC_035092.1	67589278	.	T	C	.	.	MAF_USDA=2.5
NC_035092.1	67589303	.	G	C	.	.	MAF_USDA=5.0
NC_035092.1	67589315	.	C	T	.	.	MAF_USDA=1.807
NC_035092.1	67589317	.	A	G	.	.	MAF_USDA=30.435
NC_035092.1	67589319	.	A	T	.	.	MAF_USDA=18.75
NC_035092.1	67589320	.	A	T	.	.	MAF_USDA=19.565
NC_035092.1	67589347	.	G	A	.	.	MAF_USDA=4.217
NC_035092.1	67589410	.	C	T	.	.	MAF_USDA=8.333
NC_035092.1	67589419	.	G	T	.	.	MAF_USDA=4.167
NC_035092.1	67589431	.	A	T	.	.	MAF_USDA=8.333
NC_035092.1	67589436	.	G	A	.	.	MAF_USDA=3.614
NC_035092.1	67589486	.	T	C	.	.	MAF_USDA=4.217
NC_035092.1	67589509	.	G	A	.	.	MAF_USDA=7.831
NC_035092.1	67589513	.	C	T	.	.	MAF_USDA=4.819
NC_035092.1	67589535	.	G	C	.	.	MAF_USDA=7.831
NC_035092.1	67589570	.	A	T	.	.	MAF_USDA=9.639
NC_035092.1	67589643	.	C	T	.	.	MAF_USDA=14.634
NC_035092.1	67589690	.	G	A	.	.	MAF_USDA=1.667
NC_035092.1	67589691	.	A	C	.	.	MAF_USDA=38.69
NC_035092.1	67589805	.	G	A	.	.	MAF_USDA=2.41
NC_035092.1	67589811	.	G	A	.	.	MAF_USDA=2.41
NC_035092.1	67589820	.	C	A	.	.	MAF_USDA=6.024
NC_035092.1	67589824	.	G	A	.	.	MAF_USDA=1.667
NC_035092.1	67589825	.	G	A	.	.	MAF_USDA=6.522
NC_035092.1	67589827	.	A	T	.	.	MAF_USDA=4.217
NC_035092.1	67589828	.	T	C	.	.	MAF_USDA=4.217
NC_035092.1	67589831	.	A	C	.	.	MAF_USDA=4.217
NC_035092.1	67589944	.	T	C	.	.	MAF_USDA=11.446
NC_035092.1	67589965	.	C	G	.	.	MAF_USDA=4.217
NC_035092.1	67589973	.	A	T	.	.	MAF_USDA=3.333
NC_035092.1	67590023	.	C	A	.	.	MAF_USDA=5.0
NC_035092.1	67590050	.	A	G	.	.	MAF_USDA=4.217
NC_035092.1	67590149	.	A	C	.	.	MAF_USDA=20.482
NC_035092.1	67590159	.	A	G	.	.	MAF_USDA=21.084
NC_035092.1	67590177	.	T	C	.	.	MAF_USDA=19.88
NC_035092.1	67590183	.	G	A	.	.	MAF_USDA=43.478
NC_035092.1	67590196	.	A	C	.	.	MAF_USDA=18.675
NC_035092.1	67590233	.	A	G	.	.	MAF_USDA=1.667
NC_035092.1	67590259	.	G	T	.	.	MAF_USDA=4.237
NC_035092.1	67590296	.	T	C	.	.	MAF_USDA=18.333
NC_035092.1	67590342	.	T	G	.	.	MAF_USDA=7.229
NC_035092.1	67590380	.	G	T	.	.	MAF_USDA=1.667
NC_035092.1	67590530	.	C	T	.	.	MAF_USDA=4.268
NC_035092.1	67590531	.	G	A	.	.	MAF_USDA=2.542
NC_035092.1	67590539	.	G	A	.	.	MAF_USDA=3.39
NC_035092.1	67590550	.	G	A	.	.	MAF_USDA=6.522
NC_035092.1	67590558	.	C	A	.	.	MAF_USDA=7.831
NC_035092.1	67590601	.	G	T	.	.	MAF_USDA=7.229
NC_035092.1	67590611	.	A	C	.	.	MAF_USDA=10.87
NC_035092.1	67590637	.	T	C	.	.	MAF_USDA=12.5
NC_035092.1	67590679	.	C	T	.	.	MAF_USDA=12.805
NC_035092.1	67590731	.	G	A	.	.	MAF_USDA=2.439
NC_035092.1	67590756	.	G	T	.	.	MAF_USDA=10.241
NC_035092.1	67590779	.	C	G	.	.	MAF_USDA=6.522
NC_035092.1	67590820	.	T	A	.	.	MAF_USDA=3.614
NC_035092.1	67590839	.	A	T	.	.	MAF_USDA=6.522
NC_035092.1	67590854	.	G	A	.	.	MAF_USDA=5.0
NC_035092.1	67590936	.	A	C	.	.	MAF_USDA=1.667
NC_035092.1	67590943	.	C	A	.	.	MAF_USDA=1.667
NC_035092.1	67590947	.	C	G	.	.	MAF_USDA=6.522
NC_035092.1	67590948	.	A	G	.	.	MAF_USDA=6.522
NC_035092.1	67590973	.	A	G	.	.	MAF_USDA=20.482
NC_035092.1	67590979	.	C	T	.	.	MAF_USDA=6.522
NC_035092.1	67590994	.	A	G	.	.	MAF_USDA=4.217
NC_035092.1	67591000	.	T	G	.	.	MAF_USDA=3.012
NC_035092.1	67591003	.	T	G	.	.	MAF_USDA=6.522
NC_035092.1	67591022	.	A	T	.	.	MAF_USDA=9.639
NC_035092.1	67591032	.	T	G	.	.	MAF_USDA=6.522
NC_035092.1	67591070	.	G	C	.	.	MAF_USDA=6.522
NC_035092.1	67591093	.	A	G	.	.	MAF_USDA=6.522
NC_035092.1	67591101	.	A	T	.	.	MAF_USDA=6.522
NC_035092.1	67591106	.	C	T	.	.	MAF_USDA=6.522
NC_035092.1	67591125	.	C	G	.	.	MAF_USDA=20.482
NC_035092.1	67591184	.	T	G	.	.	MAF_USDA=16.265
NC_035092.1	67591204	.	C	A	.	.	MAF_USDA=6.522
NC_035092.1	67591246	.	A	C	.	.	MAF_USDA=6.522
NC_035092.1	67591249	.	T	A	.	.	MAF_USDA=5.488
NC_035092.1	67591272	.	T	C	.	.	MAF_USDA=11.446
NC_035092.1	67591285	.	T	C	.	.	MAF_USDA=18.072
NC_035092.1	67591299	.	C	G	.	.	MAF_USDA=6.522
NC_035092.1	67591325	.	T	G	.	.	MAF_USDA=6.522
NC_035092.1	67591337	.	G	A	.	.	MAF_USDA=4.348
NC_035092.1	67591369	.	C	A	.	.	MAF_USDA=25.301
NC_035092.1	67591389	.	C	A	.	.	MAF_USDA=4.348
NC_035092.1	67591457	.	T	A	.	.	MAF_USDA=6.522
NC_035092.1	67591520	.	G	T	.	.	MAF_USDA=6.627
NC_035092.1	67591542	.	A	T	.	.	MAF_USDA=3.333
NC_035092.1	67591581	.	A	G	.	.	MAF_USDA=26.506
NC_035092.1	67591604	.	T	A	.	.	MAF_USDA=6.522
NC_035092.1	67591692	.	C	T	.	.	MAF_USDA=1.667
NC_035092.1	67591705	.	C	A	.	.	MAF_USDA=2.41
NC_035092.1	67591802	.	G	A	.	.	MAF_USDA=2.41
NC_035092.1	67591811	.	A	G	.	.	MAF_USDA=6.522
NC_035092.1	67591833	.	T	C	.	.	MAF_USDA=12.651
NC_035092.1	67591849	.	T	C	.	.	MAF_USDA=6.024
NC_035092.1	67591901	.	T	C	.	.	MAF_USDA=33.133
NC_035092.1	67591980	.	C	A	.	.	MAF_USDA=20.482
NC_035092.1	67591991	.	G	A	.	.	MAF_USDA=10.833
NC_035092.1	67592025	.	A	G	.	.	MAF_USDA=32.53
NC_035092.1	67592033	.	A	G	.	.	MAF_USDA=3.333
NC_035092.1	67592039	.	A	G	.	.	MAF_USDA=5.833
NC_035092.1	67592094	.	T	C	.	.	MAF_USDA=49.398
NC_035092.1	67592105	.	C	G	.	.	MAF_USDA=34.783
NC_035092.1	67592138	.	C	T	.	.	MAF_USDA=17.284
NC_035092.1	67592227	.	C	T	.	.	MAF_USDA=45.652
NC_035092.1	67592263	.	A	T	.	.	MAF_USDA=6.522
NC_035092.1	67592272	.	A	T	.	.	MAF_USDA=6.522
NC_035092.1	67592278	.	A	T	.	.	MAF_USDA=26.087
NC_035092.1	67592317	.	A	G	.	.	MAF_USDA=39.13
NC_035092.1	67592350	.	G	T	.	.	MAF_USDA=6.522
NC_035092.1	67592403	.	T	C	.	.	MAF_USDA=6.522
NC_035092.1	67592412	.	T	G	.	.	MAF_USDA=6.522
NC_035092.1	67592416	.	A	G	.	.	MAF_USDA=6.522
NC_035092.1	67592425	.	T	A	.	.	MAF_USDA=6.522
NC_035092.1	67592429	.	T	C	.	.	MAF_USDA=6.522
NC_035092.1	67592435	.	T	C	.	.	MAF_USDA=6.522
NC_035092.1	67592444	.	C	A	.	.	MAF_USDA=6.522
NC_035092.1	67592662	.	T	A	.	.	MAF_USDA=2.174
NC_035092.1	67592674	.	C	T	.	.	MAF_USDA=2.174
NC_035092.1	67592709	.	T	G	.	.	MAF_USDA=6.522
NC_035092.1	67592756	.	C	A	.	.	MAF_USDA=6.522
NC_035092.1	67592845	.	A	G	.	.	MAF_USDA=4.348
NC_035092.1	67592871	.	A	T	.	.	MAF_USDA=43.182
NC_035092.1	67592973	.	T	C	.	.	MAF_USDA=4.348
NC_035092.1	67592997	.	C	T	.	.	MAF_USDA=6.522
NC_035092.1	67593019	.	A	T	.	.	MAF_USDA=4.348
NC_035092.1	67593035	.	A	C	.	.	MAF_USDA=41.304
NC_035092.1	67593043	.	A	G	.	.	MAF_USDA=4.348
NC_035092.1	67593081	.	A	T	.	.	MAF_USDA=4.348
NC_035092.1	67593085	.	T	C	.	.	MAF_USDA=10.87
NC_035092.1	67593088	.	C	T	.	.	MAF_USDA=4.348
NC_035092.1	67593111	.	A	T	.	.	MAF_USDA=6.522
NC_035092.1	67593119	.	T	A	.	.	MAF_USDA=41.304
NC_035092.1	67593126	.	C	T	.	.	MAF_USDA=4.348
NC_035092.1	67593133	.	G	T	.	.	MAF_USDA=6.522
NC_035092.1	67593151	.	A	T	.	.	MAF_USDA=10.87
NC_035092.1	67593162	.	T	G	.	.	MAF_USDA=36.957
NC_035092.1	67593170	.	T	C	.	.	MAF_USDA=4.348
NC_035092.1	67593207	.	T	C	.	.	MAF_USDA=6.522
NC_035092.1	67593215	.	A	T	.	.	MAF_USDA=10.87
NC_035092.1	67593229	.	T	C	.	.	MAF_USDA=10.87
NC_035092.1	67593239	.	T	A	.	.	MAF_USDA=6.522
NC_035092.1	67593279	.	T	C	.	.	MAF_USDA=6.818
NC_035092.1	67593283	.	A	G	.	.	MAF_USDA=9.091
NC_035092.1	67593339	.	T	C	.	.	MAF_USDA=6.818
NC_035092.1	67593356	.	T	C	.	.	MAF_USDA=6.818
NC_035092.1	67593394	.	G	C	.	.	MAF_USDA=6.818
NC_035092.1	67593418	.	G	A	.	.	MAF_USDA=9.091
NC_035092.1	67593449	.	T	G	.	.	MAF_USDA=34.783
NC_035092.1	67593497	.	A	G	.	.	MAF_USDA=6.522
NC_035092.1	67593499	.	G	A	.	.	MAF_USDA=4.348
NC_035092.1	67593642	.	A	G	.	.	MAF_USDA=4.348
NC_035092.1	67593662	.	C	A	.	.	MAF_USDA=4.348
NC_035092.1	67593665	.	G	T	.	.	MAF_USDA=4.348
NC_035092.1	67593668	.	CAAAAAAT	CAAAAAAA	.	.	MAF_USDA=4.348
NC_035092.1	67593677	.	T	A	.	.	MAF_USDA=4.348
NC_035092.1	67593678	.	T	A	.	.	MAF_USDA=4.348
NC_035092.1	67593684	.	G	T	.	.	MAF_USDA=4.348
NC_035092.1	67593738	.	C	A	.	.	MAF_USDA=15.217
NC_035092.1	67593779	.	C	T	.	.	MAF_USDA=4.348
NC_035092.1	67593785	.	A	C	.	.	MAF_USDA=26.087
NC_035092.1	67593851	.	C	A	.	.	MAF_USDA=4.348
NC_035092.1	67593898	.	T	A	.	.	MAF_USDA=4.348
NC_035092.1	67593899	.	G	C	.	.	MAF_USDA=4.348
NC_035092.1	67593955	.	T	A	.	.	MAF_USDA=6.522
NC_035092.1	67594024	.	C	A	.	.	MAF_USDA=4.217
NC_035092.1	67594030	.	G	T	.	.	MAF_USDA=2.5
NC_035092.1	67594060	.	T	G	.	.	MAF_USDA=9.639
NC_035092.1	67594134	.	A	G	.	.	MAF_USDA=13.855
NC_035092.1	67594146	.	A	T	.	.	MAF_USDA=10.241
NC_035092.1	67594310	.	G	T	.	.	MAF_USDA=10.119
NC_035092.1	67594339	.	T	G	.	.	MAF_USDA=10.714
NC_035092.1	67594345	.	A	C	.	.	MAF_USDA=8.333
NC_035092.1	67594363	.	C	G	.	.	MAF_USDA=4.167
NC_035092.1	67594409	.	A	T	.	.	MAF_USDA=3.614
NC_035092.1	67594453	.	C	T	.	.	MAF_USDA=4.217
NC_035092.1	67594454	.	G	A	.	.	MAF_USDA=13.855
NC_035092.1	67594511	.	C	T	.	.	MAF_USDA=13.415
NC_035092.1	67594527	.	T	A	.	.	MAF_USDA=12.195
NC_035092.1	67594590	.	G	T	.	.	MAF_USDA=15.854
NC_035092.1	67594592	.	A	T	.	.	MAF_USDA=6.78
NC_035092.1	67594607	.	G	C	.	.	MAF_USDA=4.268
NC_035092.1	67594634	.	A	T	.	.	MAF_USDA=5.0
NC_035092.1	67594668	.	G	A	.	.	MAF_USDA=4.217
NC_035092.1	67594755	.	A	T	.	.	MAF_USDA=3.012
NC_035092.1	67594757	.	T	G	.	.	MAF_USDA=3.012
NC_035092.1	67594760	.	G	C	.	.	MAF_USDA=12.651
NC_035092.1	67594788	.	C	A	.	.	MAF_USDA=1.667
NC_035092.1	67594789	.	C	A	.	.	MAF_USDA=1.667
NC_035092.1	67594841	.	G	A	.	.	MAF_USDA=3.571
NC_035092.1	67594884	.	C	T	.	.	MAF_USDA=4.762
NC_035092.1	67594906	.	G	A	.	.	MAF_USDA=6.25
NC_035092.1	67594909	.	C	G	.	.	MAF_USDA=17.262
NC_035092.1	67594933	.	T	G	.	.	MAF_USDA=5.0
NC_035092.1	67594934	.	A	G	.	.	MAF_INRAE=15.789;MAF_USDA=11.905
NC_035092.1	67594935	.	A	C	.	.	MAF_USDA=5.357
NC_035092.1	67594958	.	A	G	.	.	MAF_USDA=48.214
NC_035092.1	67594963	.	G	T	.	.	MAF_USDA=5.357
NC_035092.1	67595027	.	A	G	.	.	MAF_USDA=3.012
NC_035092.1	67595048	.	C	T	.	.	MAF_USDA=3.614
NC_035092.1	67595060	.	G	T	.	.	MAF_USDA=3.614
NC_035092.1	67595106	.	T	C	.	.	MAF_USDA=16.667
NC_035092.1	67595142	.	G	T	.	.	MAF_USDA=12.5
NC_035092.1	67595146	.	C	T	.	.	MAF_USDA=38.095
NC_035092.1	67595184	.	G	A	.	.	MAF_USDA=13.333
NC_035092.1	67595205	.	A	C	.	.	MAF_USDA=17.857
NC_035092.1	67595209	.	C	T	.	.	MAF_USDA=7.5
NC_035092.1	67595296	.	A	T	.	.	MAF_USDA=16.867
NC_035092.1	67595303	.	T	G	.	.	MAF_USDA=18.333
NC_035092.1	67595315	.	T	C	.	.	MAF_USDA=1.667
NC_035092.1	67595404	.	A	C	.	.	MAF_USDA=3.571
NC_035092.1	67595413	.	C	T	.	.	MAF_USDA=7.143
NC_035092.1	67595415	.	G	C	.	.	MAF_USDA=14.286
NC_035092.1	67595426	.	A	G	.	.	MAF_USDA=13.095
NC_035092.1	67595460	.	T	A	.	.	MAF_USDA=10.0
NC_035092.1	67595474	.	T	G	.	.	MAF_USDA=11.905
NC_035092.1	67595481	.	C	A	.	.	MAF_USDA=7.831
NC_035092.1	67595556	.	A	G	.	.	MAF_USDA=6.522
NC_035092.1	67595563	.	C	T	.	.	MAF_USDA=4.217
NC_035092.1	67595577	.	T	G	.	.	MAF_USDA=1.807
NC_035092.1	67595578	.	A	C	.	.	MAF_USDA=9.167
NC_035092.1	67595608	.	A	C	.	.	MAF_USDA=43.373
NC_035092.1	67595626	.	C	A	.	.	MAF_USDA=4.348
NC_035092.1	67595683	.	T	C	.	.	MAF_USDA=3.333
NC_035092.1	67595727	.	C	G	.	.	MAF_USDA=15.06
NC_035092.1	67595776	.	G	T	.	.	MAF_USDA=39.157
NC_035092.1	67595781	.	T	C	.	.	MAF_USDA=28.313
NC_035092.1	67595797	.	T	A	.	.	MAF_USDA=8.696
NC_035092.1	67595833	.	C	A	.	.	MAF_USDA=7.229
NC_035092.1	67595849	.	G	T	.	.	MAF_USDA=2.41
NC_035092.1	67595854	.	C	T	.	.	MAF_USDA=34.94
NC_035092.1	67595887	.	T	C	.	.	MAF_USDA=7.229
NC_035092.1	67595908	.	T	G	.	.	MAF_USDA=6.667
NC_035092.1	67595914	.	G	T	.	.	MAF_USDA=4.348
NC_035092.1	67595921	.	G	T	.	.	MAF_INRAE=15.789;MAF_USDA=15.06
NC_035092.1	67595925	.	G	A	.	.	MAF_USDA=3.333
NC_035092.1	67595972	.	A	C	.	.	MAF_USDA=23.78
NC_035092.1	67595977	.	T	A	.	.	MAF_USDA=5.0
NC_035092.1	67595998	.	A	T	.	.	MAF_INRAE=42.105;MAF_USDA=38.554
NC_035092.1	67596030	.	A	T	.	.	MAF_USDA=4.217
NC_035092.1	67596039	.	G	A	.	.	MAF_USDA=5.833
NC_035092.1	67596062	.	C	T	.	.	MAF_USDA=2.5
NC_035092.1	67596104	.	G	T	.	.	MAF_USDA=5.357
NC_035092.1	67596108	.	T	A	.	.	MAF_USDA=8.696
NC_035092.1	67596135	.	A	C	.	.	MAF_USDA=14.881
NC_035092.1	67596154	.	T	G	.	.	MAF_USDA=29.762
NC_035092.1	67596208	.	A	G	.	.	MAF_USDA=3.614
NC_035092.1	67596227	.	G	T	.	.	MAF_USDA=5.0
NC_035092.1	67596229	.	A	T	.	.	MAF_USDA=3.614
NC_035092.1	67596235	.	C	A	.	.	MAF_USDA=30.723
NC_035092.1	67596246	.	A	T	.	.	MAF_USDA=30.723
NC_035092.1	67596249	.	C	G	.	.	MAF_USDA=4.167
NC_035092.1	67596285	.	T	G	.	.	MAF_USDA=5.0
NC_035092.1	67596288	.	C	A	.	.	MAF_USDA=5.0
NC_035092.1	67596463	.	C	A	.	.	MAF_USDA=19.277
NC_035092.1	67596487	.	C	T	.	.	MAF_USDA=4.217
NC_035092.1	67596531	.	G	C	.	.	MAF_USDA=1.667
NC_035092.1	67596540	.	C	T	.	.	MAF_USDA=2.5
NC_035092.1	67596577	.	C	T	.	.	MAF_USDA=5.833
NC_035092.1	67596742	.	T	A	.	.	MAF_USDA=39.286
NC_035092.1	67596753	.	C	T	.	.	MAF_USDA=1.667
NC_035092.1	67596756	.	A	G	.	.	MAF_USDA=2.5
NC_035092.1	67596815	.	T	C	.	.	MAF_USDA=44.118
NC_035092.1	67596859	.	T	C	.	.	MAF_USDA=4.167
NC_035092.1	67596927	.	C	T	.	.	MAF_USDA=1.667
NC_035092.1	67596929	.	C	G	.	.	MAF_USDA=8.333
NC_035092.1	67596963	.	C	T	.	.	MAF_USDA=4.167
NC_035092.1	67597010	.	G	A	.	.	MAF_USDA=13.043
NC_035092.1	67597059	.	G	A	.	.	MAF_USDA=4.167
NC_035092.1	67597092	.	A	T	.	.	MAF_USDA=4.819
NC_035092.1	67597152	.	G	A	.	.	MAF_USDA=5.0
NC_035092.1	67597156	.	G	T	.	.	MAF_USDA=9.036
NC_035092.1	67597162	.	A	G	.	.	MAF_USDA=9.639
NC_035092.1	67597219	.	A	G	.	.	MAF_USDA=48.795
NC_035092.1	67597224	.	C	G	.	.	MAF_USDA=1.807
NC_035092.1	67597270	.	A	G	.	.	MAF_USDA=2.5
NC_035092.1	67597360	.	T	C	.	.	MAF_USDA=6.667
NC_035092.1	67597470	.	G	C	.	.	MAF_USDA=2.41
NC_035092.1	67597482	.	C	A	.	.	MAF_USDA=17.47
NC_035092.1	67597493	.	G	A	.	.	MAF_USDA=4.167
NC_035092.1	67597605	.	G	T	.	.	MAF_USDA=4.167
NC_035092.1	67597666	.	T	C	.	.	MAF_USDA=2.976
NC_035092.1	67597681	.	C	T	.	.	MAF_USDA=1.667
NC_035092.1	67597694	.	C	T	.	.	MAF_USDA=22.024
NC_035092.1	67597699	.	C	T	.	.	MAF_USDA=3.571
NC_035092.1	67597700	.	T	C	.	.	MAF_USDA=3.614
NC_035092.1	67597701	.	G	A	.	.	MAF_USDA=3.614
NC_035092.1	67597709	.	A	T	.	.	MAF_USDA=14.286
NC_035092.1	67597717	.	A	G	.	.	MAF_USDA=13.69
NC_035092.1	67597718	.	A	G	.	.	MAF_USDA=13.855
NC_035092.1	67597744	.	G	A	.	.	MAF_USDA=13.855
NC_035092.1	67597749	.	A	G	.	.	MAF_USDA=14.881
NC_035092.1	67597769	.	G	C	.	.	MAF_USDA=19.277
NC_035092.1	67597826	.	G	A	.	.	MAF_USDA=4.237
NC_035092.1	67597828	.	G	A	.	.	MAF_USDA=3.614
NC_035092.1	67597830	.	C	A	.	.	MAF_USDA=4.237
NC_035092.1	67597842	.	G	C	.	.	MAF_USDA=6.78
NC_035092.1	67598007	.	C	A	.	.	MAF_USDA=1.667
NC_035092.1	67598008	.	G	A	.	.	MAF_USDA=1.667
NC_035092.1	67598027	.	T	A	.	.	MAF_USDA=1.667
NC_035092.1	67598146	.	T	G	.	.	MAF_USDA=9.167
NC_035092.1	67598227	.	G	C	.	.	MAF_USDA=43.478
NC_035092.1	67598249	.	C	G	.	.	MAF_USDA=22.289
NC_035092.1	67598277	.	C	A	.	.	MAF_USDA=8.696
NC_035092.1	67598278	.	C	T	.	.	MAF_USDA=4.217
NC_035092.1	67598311	.	A	G	.	.	MAF_USDA=5.0
NC_035092.1	67598316	.	C	A	.	.	MAF_USDA=4.217
NC_035092.1	67598378	.	C	T	.	.	MAF_USDA=4.217
NC_035092.1	67598417	.	G	A	.	.	MAF_USDA=21.687
NC_035092.1	67598426	.	G	C	.	.	MAF_USDA=1.667
NC_035092.1	67598479	.	T	G	.	.	MAF_USDA=2.5
NC_035092.1	67598495	.	G	T	.	.	MAF_USDA=1.695
NC_035092.1	67598518	.	T	A	.	.	MAF_USDA=5.833
NC_035092.1	67598554	.	G	T	.	.	MAF_USDA=10.87
NC_035092.1	67598645	.	T	C	.	.	MAF_USDA=29.167
NC_035092.1	67598655	.	G	A	.	.	MAF_USDA=4.167
NC_035092.1	67598678	.	C	T	.	.	MAF_USDA=5.833
NC_035092.1	67598750	.	C	T	.	.	MAF_USDA=41.304
NC_035092.1	67598762	.	G	C	.	.	MAF_USDA=4.217
NC_035092.1	67598777	.	A	G	.	.	MAF_USDA=2.5
NC_035092.1	67598949	.	C	G	.	.	MAF_USDA=1.667
NC_035092.1	67600633	.	A	C	.	.	MAF_USDA=1.639
NC_035092.1	67600643	.	C	T	.	.	MAF_USDA=1.639
NC_035092.1	67601267	.	TA	TG	.	.	MAF_USDA=41.304
NC_035092.1	67601312	.	A	G	.	.	MAF_USDA=11.905
NC_035092.1	67601330	.	G	T	.	.	MAF_USDA=1.695
NC_035092.1	67601331	.	A	C	.	.	MAF_USDA=24.39
NC_035092.1	67601332	.	T	C	.	.	MAF_USDA=24.39
NC_035092.1	67601359	.	G	T	.	.	MAF_USDA=6.098
NC_035092.1	67601372	.	T	C	.	.	MAF_USDA=2.542
NC_035092.1	67601400	.	A	G	.	.	MAF_USDA=8.025
NC_035092.1	67601405	.	T	C	.	.	MAF_USDA=4.268
NC_035092.1	67601415	.	C	T	.	.	MAF_USDA=41.463
NC_035092.1	67601424	.	C	A	.	.	MAF_USDA=6.78
NC_035092.1	67601425	.	G	A	.	.	MAF_USDA=8.475
NC_035092.1	67601431	.	G	T	.	.	MAF_USDA=4.268
NC_035092.1	67601437	.	T	G	.	.	MAF_USDA=6.78
NC_035092.1	67601487	.	G	A	.	.	MAF_USDA=5.422
NC_035092.1	67601493	.	C	G	.	.	MAF_USDA=41.304
NC_035092.1	67601502	.	T	C	.	.	MAF_USDA=4.217
NC_035092.1	67601535	.	C	T	.	.	MAF_USDA=4.217
NC_035092.1	67601538	.	C	G	.	.	MAF_USDA=39.157
NC_035092.1	67601539	.	T	C	.	.	MAF_USDA=38.554
NC_035092.1	67601562	.	A	G	.	.	MAF_USDA=4.217
NC_035092.1	67601579	.	G	A	.	.	MAF_USDA=4.819
NC_035092.1	67601594	.	A	G	.	.	MAF_USDA=24.699
NC_035092.1	67601601	.	A	T	.	.	MAF_USDA=6.024
NC_035092.1	67601645	.	C	T	.	.	MAF_USDA=4.217
NC_035092.1	67601680	.	G	A	.	.	MAF_USDA=4.217
NC_035092.1	67601705	.	T	A	.	.	MAF_USDA=7.5
NC_035092.1	67601708	.	C	A	.	.	MAF_USDA=5.0
NC_035092.1	67601730	.	A	C	.	.	MAF_USDA=39.759
NC_035092.1	67601742	.	G	T	.	.	MAF_USDA=6.522
NC_035092.1	67601745	.	C	T	.	.	MAF_USDA=6.522
NC_035092.1	67601746	.	A	T	.	.	MAF_USDA=4.348
NC_035092.1	67601791	.	A	C	.	.	MAF_USDA=5.0
NC_035092.1	67601803	.	C	T	.	.	MAF_USDA=1.667
NC_035092.1	67601817	.	C	T	.	.	MAF_USDA=2.5
NC_035092.1	67601819	.	G	A	.	.	MAF_USDA=2.5
NC_035092.1	67601842	.	C	A	.	.	MAF_USDA=6.024
NC_035092.1	67601859	.	A	T	.	.	MAF_USDA=4.217
NC_035092.1	67601865	.	C	A	.	.	MAF_USDA=40.361
NC_035092.1	67601955	.	C	A	.	.	MAF_USDA=8.333
NC_035092.1	67601981	.	C	T	.	.	MAF_USDA=1.667
NC_035092.1	67602007	.	A	C	.	.	MAF_USDA=4.217
NC_035092.1	67602010	.	A	G	.	.	MAF_USDA=1.667
NC_035092.1	67602076	.	C	A	.	.	MAF_USDA=5.0
NC_035092.1	67602092	.	T	A	.	.	MAF_USDA=20.482
NC_035092.1	67602188	.	A	G	.	.	MAF_USDA=8.333
NC_035092.1	67602223	.	T	A	.	.	MAF_USDA=1.667
NC_035092.1	67602231	.	A	G	.	.	MAF_USDA=19.277
NC_035092.1	67602236	.	C	A	.	.	MAF_USDA=16.265
NC_035092.1	67602260	.	G	A	.	.	MAF_USDA=34.94
NC_035092.1	67602273	.	C	T	.	.	MAF_USDA=5.833
NC_035092.1	67602331	.	C	T	.	.	MAF_USDA=1.667
NC_035092.1	67602339	.	G	T	.	.	MAF_USDA=3.614
NC_035092.1	67602341	.	G	T	.	.	MAF_USDA=3.614
NC_035092.1	67602384	.	G	C	.	.	MAF_USDA=2.5
NC_035092.1	67602397	.	T	G	.	.	MAF_USDA=3.571
NC_035092.1	67602415	.	T	G	.	.	MAF_USDA=4.167
NC_035092.1	67602418	.	A	G	.	.	MAF_USDA=4.167
NC_035092.1	67602436	.	C	A	.	.	MAF_USDA=16.667
NC_035092.1	67602488	.	T	C	.	.	MAF_USDA=1.667
NC_035092.1	67602489	.	A	C	.	.	MAF_USDA=2.976
NC_035092.1	67602494	.	A	G	.	.	MAF_USDA=18.452
NC_035092.1	67602522	.	C	T	.	.	MAF_USDA=21.429
NC_035092.1	67602523	.	G	A	.	.	MAF_USDA=2.976
NC_035092.1	67602526	.	G	A	.	.	MAF_USDA=7.5
NC_035092.1	67602545	.	C	T	.	.	MAF_USDA=6.667
NC_035092.1	67602598	.	C	A	.	.	MAF_USDA=6.522
NC_035092.1	67602644	.	A	G	.	.	MAF_USDA=4.167
NC_035092.1	67602648	.	G	A	.	.	MAF_USDA=8.333
NC_035092.1	67602663	.	C	T	.	.	MAF_USDA=3.571
NC_035092.1	67602667	.	T	C	.	.	MAF_USDA=4.167
NC_035092.1	67602673	.	C	A	.	.	MAF_USDA=2.5
NC_035092.1	67602701	.	T	A	.	.	MAF_USDA=4.918
NC_035092.1	67602727	.	T	C	.	.	MAF_USDA=3.279
NC_035092.1	67602734	.	G	A	.	.	MAF_USDA=18.824
NC_035092.1	67602738	.	G	A	.	.	MAF_USDA=37.5
NC_035092.1	67602739	.	G	T	.	.	MAF_USDA=17.647
NC_035092.1	67602758	.	T	A	.	.	MAF_USDA=4.918
NC_035092.1	67602759	.	C	T	.	.	MAF_USDA=4.118
NC_035092.1	67602767	.	A	C	.	.	MAF_USDA=4.706
NC_035092.1	67602773	.	C	A	.	.	MAF_USDA=9.836
NC_035092.1	67602783	.	G	A	.	.	MAF_USDA=4.118
NC_035092.1	67602796	.	T	C	.	.	MAF_USDA=4.118
NC_035092.1	67602809	.	C	T	.	.	MAF_USDA=4.118
NC_035092.1	67602845	.	G	C	.	.	MAF_USDA=8.824
NC_035092.1	67602847	.	A	C	.	.	MAF_USDA=8.824
NC_035092.1	67602849	.	T	A	.	.	MAF_USDA=8.824
NC_035092.1	67602853	.	A	G	.	.	MAF_USDA=8.824
NC_035092.1	67602856	.	A	G	.	.	MAF_USDA=8.824
NC_035092.1	67602862	.	G	T	.	.	MAF_USDA=6.25
NC_035092.1	67602900	.	G	T	.	.	MAF_USDA=9.412
NC_035092.1	67602936	.	G	T	.	.	MAF_USDA=7.377
NC_035092.1	67602971	.	C	T	.	.	MAF_USDA=10.656
NC_035092.1	67602984	.	G	T	.	.	MAF_USDA=9.524
NC_035092.1	67602991	.	C	T	.	.	MAF_USDA=26.087
NC_035092.1	67603021	.	G	A	.	.	MAF_USDA=8.333
NC_035092.1	67603023	.	A	G	.	.	MAF_USDA=21.739
NC_035092.1	67603033	.	T	G	.	.	MAF_USDA=1.639
NC_035092.1	67603043	.	G	T	.	.	MAF_USDA=1.639
NC_035092.1	67603047	.	T	C	.	.	MAF_USDA=7.143
NC_035092.1	67603084	.	A	T	.	.	MAF_USDA=2.459
NC_035092.1	67603139	.	C	G	.	.	MAF_USDA=8.197
NC_035092.1	67603228	.	T	C	.	.	MAF_USDA=4.918
NC_035092.1	67603237	.	CAAACGTGTATCAACAGTTTC	CAAACGTGTATCAACAGTTTT	.	.	MAF_USDA=4.348
NC_035092.1	67603261	.	C	T	.	.	MAF_USDA=9.836
NC_035092.1	67604239	.	C	T	.	.	MAF_USDA=1.724
NC_035092.1	67604271	.	G	A	.	.	MAF_USDA=10.87
NC_035092.1	67605245	.	C	T	.	.	MAF_USDA=3.39
NC_035092.1	67605415	.	G	A	.	.	MAF_USDA=26.087
NC_035092.1	67605469	.	C	A	.	.	MAF_USDA=9.877
NC_035092.1	67605472	.	G	A	.	.	MAF_USDA=33.537
NC_035092.1	67605495	.	C	T	.	.	MAF_USDA=1.695
NC_035092.1	67605515	.	G	A	.	.	MAF_USDA=3.086
NC_035092.1	67605516	.	G	A	.	.	MAF_USDA=3.448
NC_035092.1	67605518	.	C	A	.	.	MAF_USDA=35.185
NC_035092.1	67605525	.	T	A	.	.	MAF_USDA=35.185
NC_035092.1	67605529	.	C	T	.	.	MAF_USDA=35.185
NC_035092.1	67605557	.	C	G	.	.	MAF_USDA=11.207
NC_035092.1	67605560	.	A	T	.	.	MAF_USDA=34.568
NC_035092.1	67605589	.	C	A	.	.	MAF_USDA=16.667
NC_035092.1	67605694	.	G	A	.	.	MAF_USDA=5.085
NC_035092.1	67605717	.	G	A	.	.	MAF_USDA=26.543
NC_035092.1	67605725	.	C	A	.	.	MAF_USDA=6.034
NC_035092.1	67605748	.	C	G	.	.	MAF_USDA=45.652
NC_035092.1	67605749	.	C	G	.	.	MAF_USDA=45.652
NC_035092.1	67605779	.	T	A	.	.	MAF_USDA=26.543
NC_035092.1	67605796	.	G	T	.	.	MAF_USDA=5.172
NC_035092.1	67605797	.	A	T	.	.	MAF_USDA=26.543
NC_035092.1	67605876	.	A	C	.	.	MAF_USDA=41.975
NC_035092.1	67605888	.	T	G	.	.	MAF_USDA=48.765
NC_035092.1	67605907	.	A	G	.	.	MAF_USDA=6.25
NC_035092.1	67605926	.	T	C	.	.	MAF_USDA=25.0
NC_035092.1	67605931	.	T	A	.	.	MAF_USDA=45.833
NC_035092.1	67605970	.	T	C	.	.	MAF_USDA=25.0
NC_035092.1	67605976	.	C	T	.	.	MAF_USDA=25.61
NC_035092.1	67605977	.	G	T	.	.	MAF_USDA=8.333
NC_035092.1	67605980	.	G	A	.	.	MAF_USDA=11.585
NC_035092.1	67605995	.	G	A	.	.	MAF_USDA=25.61
NC_035092.1	67606036	.	A	G	.	.	MAF_USDA=4.167
NC_035092.1	67606043	.	A	G	.	.	MAF_USDA=45.833
NC_035092.1	67606082	.	C	G	.	.	MAF_USDA=8.333
NC_035092.1	67606173	.	C	T	.	.	MAF_USDA=4.348
NC_035092.1	67606176	.	A	G	.	.	MAF_USDA=45.652
NC_035092.1	67606221	.	C	T	.	.	MAF_USDA=1.829
NC_035092.1	67606242	.	T	C	.	.	MAF_USDA=3.448
NC_035092.1	67606322	.	T	G	.	.	MAF_USDA=45.652
NC_035092.1	67606713	.	G	A	.	.	MAF_USDA=26.087
NC_035092.1	67606741	.	G	A	.	.	MAF_USDA=41.304
NC_035092.1	67606747	.	T	C	.	.	MAF_USDA=23.913
NC_035092.1	67606945	.	T	C	.	.	MAF_USDA=4.348
NC_035092.1	67606948	.	T	G	.	.	MAF_USDA=8.696
NC_035092.1	67606986	.	G	C	.	.	MAF_USDA=8.696
NC_035092.1	67607034	.	T	A	.	.	MAF_USDA=4.348
NC_035092.1	67607060	.	G	A	.	.	MAF_USDA=5.172
NC_035092.1	67607133	.	C	T	.	.	MAF_USDA=25.0
NC_035092.1	67607139	.	T	A	.	.	MAF_USDA=24.39
NC_035092.1	67607142	.	A	G	.	.	MAF_USDA=24.39
NC_035092.1	67607143	.	T	C	.	.	MAF_USDA=24.39
NC_035092.1	67607153	.	G	T	.	.	MAF_USDA=25.0
NC_035092.1	67607170	.	A	C	.	.	MAF_USDA=24.39
NC_035092.1	67607171	.	T	C	.	.	MAF_USDA=41.463
NC_035092.1	67607177	.	A	C	.	.	MAF_USDA=25.0
NC_035092.1	67607185	.	C	T	.	.	MAF_USDA=5.085
NC_035092.1	67607212	.	G	T	.	.	MAF_USDA=25.61
NC_035092.1	67607243	.	T	C	.	.	MAF_USDA=8.025
NC_035092.1	67607263	.	C	T	.	.	MAF_USDA=22.222
NC_035092.1	67607271	.	T	G	.	.	MAF_USDA=21.739
NC_035092.1	67607279	.	A	C	.	.	MAF_USDA=41.304
NC_035092.1	67607403	.	C	A	.	.	MAF_USDA=2.586
NC_035092.1	67607638	.	C	T	.	.	MAF_INRAE=26.316
NC_035092.1	67607646	.	C	T	.	.	MAF_INRAE=26.316
NC_035092.1	67607775	.	A	T	.	.	MAF_USDA=3.39
NC_035092.1	67607792	.	A	G	.	.	MAF_USDA=37.805
NC_035092.1	67607814	.	G	T	.	.	MAF_USDA=1.695
NC_035092.1	67607817	.	C	T	.	.	MAF_USDA=2.542
NC_035092.1	67607843	.	C	G	.	.	MAF_USDA=5.488
NC_035092.1	67607849	.	A	G	.	.	MAF_USDA=24.39
NC_035092.1	67607876	.	G	T	.	.	MAF_USDA=20.122
NC_035092.1	67607897	.	TAGGCACAGGTAAAGAACCATTTTAGTTTCG	TAGGCACAGGTAAAGAACCATTTTAGTTTCT	.	.	MAF_USDA=43.478
NC_035092.1	67608010	.	G	A	.	.	MAF_USDA=20.122
NC_035092.1	67608081	.	A	C	.	.	MAF_USDA=35.366
NC_035092.1	67608085	.	T	G	.	.	MAF_USDA=6.78
NC_035092.1	67608112	.	G	A	.	.	MAF_USDA=34.756
NC_035092.1	67608146	.	G	T	.	.	MAF_USDA=7.377
NC_035092.1	67608154	.	T	C	.	.	MAF_USDA=8.197
NC_035092.1	67608155	.	C	A	.	.	MAF_USDA=8.197
NC_035092.1	67608187	.	C	A	.	.	MAF_USDA=8.197
NC_035092.1	67608196	.	C	A	.	.	MAF_USDA=2.459
NC_035092.1	67608199	.	A	C	.	.	MAF_USDA=2.459
NC_035092.1	67608205	.	A	G	.	.	MAF_USDA=32.143
NC_035092.1	67608214	.	T	C	.	.	MAF_USDA=26.19
NC_035092.1	67608215	.	G	A	.	.	MAF_USDA=4.098
NC_035092.1	67608217	.	T	G	.	.	MAF_USDA=20.492
NC_035092.1	67608219	.	C	T	.	.	MAF_USDA=7.377
NC_035092.1	67608229	.	G	A	.	.	MAF_USDA=29.167
NC_035092.1	67608241	.	A	G	.	.	MAF_USDA=29.167
NC_035092.1	67608269	.	G	A	.	.	MAF_USDA=1.639
NC_035092.1	67608293	.	T	C	.	.	MAF_USDA=4.098
NC_035092.1	67608326	.	C	T	.	.	MAF_USDA=11.475
NC_035092.1	67608330	.	A	G	.	.	MAF_USDA=30.435
NC_035092.1	67608332	.	A	G	.	.	MAF_USDA=4.098
NC_035092.1	67608357	.	A	T	.	.	MAF_USDA=24.405
NC_035092.1	67608358	.	T	C	.	.	MAF_USDA=5.952
NC_035092.1	67608361	.	C	T	.	.	MAF_USDA=45.833
NC_035092.1	67608365	.	C	A	.	.	MAF_USDA=5.738
NC_035092.1	67608382	.	G	C	.	.	MAF_USDA=5.738
NC_035092.1	67608385	.	A	C	.	.	MAF_USDA=25.595
NC_035092.1	67608410	.	T	G	.	.	MAF_USDA=28.261
NC_035092.1	67608427	.	C	T	.	.	MAF_USDA=34.783
NC_035092.1	67608428	.	G	A	.	.	MAF_USDA=36.957
NC_035092.1	67608470	.	G	A	.	.	MAF_USDA=2.459
NC_035092.1	67608471	.	C	T	.	.	MAF_USDA=4.918
NC_035092.1	67608475	.	G	C	.	.	MAF_USDA=6.557
NC_035092.1	67608699	.	A	C	.	.	MAF_USDA=26.543
NC_035092.1	67608707	.	C	A	.	.	MAF_USDA=1.724
NC_035092.1	67608713	.	C	G	.	.	MAF_USDA=27.16
NC_035092.1	67608755	.	T	G	.	.	MAF_USDA=30.435
NC_035092.1	67608758	.	A	T	.	.	MAF_USDA=36.957
NC_035092.1	67608773	.	T	G	.	.	MAF_USDA=35.366
NC_035092.1	67608792	.	A	C	.	.	MAF_USDA=16.667
NC_035092.1	67608794	.	C	T	.	.	MAF_USDA=5.357
NC_035092.1	67608795	.	G	A	.	.	MAF_USDA=30.952
NC_035092.1	67608799	.	G	A	.	.	MAF_USDA=1.639
NC_035092.1	67608818	.	T	C	.	.	MAF_USDA=1.667
NC_035092.1	67608836	.	A	C	.	.	MAF_USDA=2.5
NC_035092.1	67608843	.	C	T	.	.	MAF_USDA=1.667
NC_035092.1	67608844	.	G	A	.	.	MAF_USDA=30.12
NC_035092.1	67608849	.	G	T	.	.	MAF_USDA=1.667
NC_035092.1	67608851	.	C	T	.	.	MAF_USDA=4.819
NC_035092.1	67608860	.	C	G	.	.	MAF_USDA=36.957
NC_035092.1	67608861	.	A	G	.	.	MAF_USDA=15.217
NC_035092.1	67608886	.	T	C	.	.	MAF_USDA=5.952
NC_035092.1	67608992	.	G	A	.	.	MAF_USDA=34.783
NC_035092.1	67608998	.	G	C	.	.	MAF_USDA=34.783
NC_035092.1	67609011	.	T	C	.	.	MAF_USDA=2.459
NC_035092.1	67609031	.	A	T	.	.	MAF_USDA=30.952
NC_035092.1	67609156	.	G	A	.	.	MAF_USDA=1.639
NC_035092.1	67609166	.	G	T	.	.	MAF_USDA=3.529
NC_035092.1	67609181	.	A	T	.	.	MAF_USDA=32.353
NC_035092.1	67609294	.	A	T	.	.	MAF_USDA=4.918
NC_035092.1	67609295	.	A	G	.	.	MAF_USDA=2.459
NC_035092.1	67609308	.	G	C	.	.	MAF_USDA=4.098
NC_035092.1	67609351	.	G	C	.	.	MAF_USDA=18.235
NC_035092.1	67609373	.	T	C	.	.	MAF_USDA=2.459
NC_035092.1	67609406	.	T	C	.	.	MAF_USDA=36.471
NC_035092.1	67609544	.	T	A	.	.	MAF_USDA=2.459
NC_035092.1	67609646	.	G	A	.	.	MAF_USDA=2.459
NC_035092.1	67609702	.	T	C	.	.	MAF_USDA=34.524
NC_035092.1	67609707	.	C	A	.	.	MAF_USDA=2.459
NC_035092.1	67609714	.	T	G	.	.	MAF_USDA=17.262
NC_035092.1	67609726	.	T	G	.	.	MAF_USDA=34.524
NC_035092.1	67609737	.	G	A	.	.	MAF_USDA=3.279
NC_035092.1	67609750	.	C	G	.	.	MAF_USDA=34.524
NC_035092.1	67609758	.	A	G	.	.	MAF_USDA=33.929
NC_035092.1	67609821	.	G	A	.	.	MAF_USDA=37.5
NC_035092.1	67609825	.	T	C	.	.	MAF_USDA=31.25
NC_035092.1	67609831	.	A	G	.	.	MAF_USDA=33.333
NC_035092.1	67609840	.	C	T	.	.	MAF_USDA=45.238
NC_035092.1	67609841	.	T	G	.	.	MAF_USDA=48.81
NC_035092.1	67609855	.	G	C	.	.	MAF_USDA=7.738
NC_035092.1	67609868	.	C	T	.	.	MAF_USDA=6.522
NC_035092.1	67609886	.	C	A	.	.	MAF_USDA=5.294
NC_035092.1	67609907	.	A	G	.	.	MAF_USDA=44.262
NC_035092.1	67609914	.	G	T	.	.	MAF_USDA=45.082
NC_035092.1	67609916	.	T	C	.	.	MAF_USDA=26.23
NC_035092.1	67609927	.	A	T	.	.	MAF_USDA=4.167
NC_035092.1	67609958	.	A	G	.	.	MAF_USDA=4.762
NC_035092.1	67610012	.	T	G	.	.	MAF_USDA=7.377
NC_035092.1	67610014	.	C	A	.	.	MAF_USDA=3.571
NC_035092.1	67610015	.	C	T	.	.	MAF_USDA=7.377
NC_035092.1	67610032	.	G	T	.	.	MAF_USDA=9.016
NC_035092.1	67610045	.	A	T	.	.	MAF_USDA=1.639
NC_035092.1	67610074	.	G	A	.	.	MAF_USDA=9.016
NC_035092.1	67610109	.	C	T	.	.	MAF_USDA=13.69
NC_035092.1	67610110	.	A	G	.	.	MAF_USDA=14.286
NC_035092.1	67610129	.	A	C	.	.	MAF_USDA=7.738
NC_035092.1	67610135	.	A	T	.	.	MAF_USDA=17.262
NC_035092.1	67610158	.	G	A	.	.	MAF_USDA=2.459
NC_035092.1	67610179	.	A	G	.	.	MAF_USDA=10.714
NC_035092.1	67610234	.	A	G	.	.	MAF_USDA=10.588
NC_035092.1	67610237	.	C	T	.	.	MAF_USDA=10.588
NC_035092.1	67610242	.	T	G	.	.	MAF_USDA=12.295
NC_035092.1	67610257	.	T	C	.	.	MAF_USDA=3.279
NC_035092.1	67610304	.	A	G	.	.	MAF_USDA=10.588
NC_035092.1	67610341	.	C	A	.	.	MAF_USDA=3.279
NC_035092.1	67610354	.	C	T	.	.	MAF_USDA=10.119
NC_035092.1	67610368	.	A	G	.	.	MAF_USDA=4.167
NC_035092.1	67610387	.	T	C	.	.	MAF_USDA=10.714
NC_035092.1	67610399	.	G	A	.	.	MAF_USDA=1.639
NC_035092.1	67610410	.	C	T	.	.	MAF_USDA=11.31
NC_035092.1	67610425	.	C	T	.	.	MAF_USDA=10.714
NC_035092.1	67610491	.	G	A	.	.	MAF_USDA=10.833
NC_035092.1	67610498	.	C	T	.	.	MAF_USDA=8.333
NC_035092.1	67610512	.	A	T	.	.	MAF_USDA=2.5
NC_035092.1	67610534	.	G	A	.	.	MAF_USDA=1.639
NC_035092.1	67610551	.	A	G	.	.	MAF_USDA=10.588
NC_035092.1	67610574	.	A	T	.	.	MAF_USDA=1.639
NC_035092.1	67610588	.	G	T	.	.	MAF_USDA=15.882
NC_035092.1	67610600	.	T	G	.	.	MAF_USDA=20.833
NC_035092.1	67610602	.	T	A	.	.	MAF_USDA=20.833
NC_035092.1	67610614	.	T	G	.	.	MAF_USDA=14.706
NC_035092.1	67610616	.	C	T	.	.	MAF_USDA=14.881
NC_035092.1	67610619	.	C	T	.	.	MAF_USDA=48.235
NC_035092.1	67610639	.	G	A	.	.	MAF_USDA=18.75
NC_035092.1	67610640	.	G	A	.	.	MAF_USDA=18.75
NC_035092.1	67610649	.	C	G	.	.	MAF_USDA=7.647
NC_035092.1	67610655	.	G	A	.	.	MAF_USDA=35.882
NC_035092.1	67610656	.	A	G	.	.	MAF_USDA=36.471
NC_035092.1	67610757	.	T	C	.	.	MAF_USDA=14.881
NC_035092.1	67610772	.	G	T	.	.	MAF_USDA=4.098
NC_035092.1	67610783	.	A	G	.	.	MAF_USDA=3.279
NC_035092.1	67610795	.	A	T	.	.	MAF_USDA=3.279
NC_035092.1	67610801	.	A	T	.	.	MAF_USDA=12.295
NC_035092.1	67610809	.	A	C	.	.	MAF_USDA=17.262
NC_035092.1	67610815	.	A	T	.	.	MAF_USDA=19.643
NC_035092.1	67610824	.	C	T	.	.	MAF_USDA=9.016
NC_035092.1	67610833	.	A	G	.	.	MAF_USDA=42.857
NC_035092.1	67610855	.	G	T	.	.	MAF_USDA=26.087
NC_035092.1	67610896	.	C	G	.	.	MAF_USDA=4.348
NC_035092.1	67610903	.	T	C	.	.	MAF_USDA=39.13
NC_035092.1	67610904	.	A	G	.	.	MAF_USDA=39.286
NC_035092.1	67610910	.	G	T	.	.	MAF_USDA=4.918
NC_035092.1	67610918	.	G	A	.	.	MAF_USDA=4.098
NC_035092.1	67610922	.	A	C	.	.	MAF_USDA=16.071
NC_035092.1	67610952	.	C	T	.	.	MAF_USDA=10.119
NC_035092.1	67610968	.	T	C	.	.	MAF_USDA=8.696
NC_035092.1	67610995	.	C	A	.	.	MAF_USDA=19.565
NC_035092.1	67610996	.	C	T	.	.	MAF_USDA=19.565
NC_035092.1	67610997	.	C	A	.	.	MAF_USDA=19.565
NC_035092.1	67611143	.	C	T	.	.	MAF_USDA=11.905
NC_035092.1	67611192	.	A	C	.	.	MAF_USDA=42.353
NC_035092.1	67611212	.	G	A	.	.	MAF_USDA=43.452
NC_035092.1	67611225	.	T	G	.	.	MAF_USDA=17.857
NC_035092.1	67611233	.	G	A	.	.	MAF_USDA=8.929
NC_035092.1	67611272	.	G	A	.	.	MAF_USDA=21.429
NC_035092.1	67611299	.	C	T	.	.	MAF_USDA=10.833
NC_035092.1	67611307	.	C	T	.	.	MAF_USDA=3.333
NC_035092.1	67611321	.	G	A	.	.	MAF_USDA=8.333
NC_035092.1	67611328	.	C	T	.	.	MAF_USDA=2.5
NC_035092.1	67611350	.	C	T	.	.	MAF_USDA=1.639
NC_035092.1	67611363	.	C	T	.	.	MAF_USDA=21.429
NC_035092.1	67611364	.	G	T	.	.	MAF_USDA=2.459
NC_035092.1	67611370	.	C	A	.	.	MAF_USDA=1.639
NC_035092.1	67611375	.	G	A	.	.	MAF_USDA=4.167
NC_035092.1	67611423	.	T	C	.	.	MAF_USDA=4.706
NC_035092.1	67611437	.	C	T	.	.	MAF_USDA=4.118
NC_035092.1	67611451	.	G	A	.	.	MAF_USDA=40.0
NC_035092.1	67611483	.	G	C	.	.	MAF_USDA=12.5
NC_035092.1	67611486	.	A	C	.	.	MAF_USDA=10.417
NC_035092.1	67611514	.	T	A	.	.	MAF_USDA=30.357
NC_035092.1	67611517	.	T	C	.	.	MAF_USDA=20.833
NC_035092.1	67611519	.	A	T	.	.	MAF_USDA=22.619
NC_035092.1	67611525	.	G	T	.	.	MAF_USDA=31.25
NC_035092.1	67611561	.	A	C	.	.	MAF_USDA=25.0
NC_035092.1	67611562	.	G	A	.	.	MAF_USDA=25.0
NC_035092.1	67611563	.	G	T	.	.	MAF_USDA=25.0
NC_035092.1	67611571	.	A	C	.	.	MAF_USDA=36.364
NC_035092.1	67611590	.	C	A	.	.	MAF_USDA=40.909
NC_035092.1	67611602	.	T	A	.	.	MAF_USDA=34.091
NC_035092.1	67614074	.	C	T	.	.	MAF_USDA=41.463
NC_035092.1	67614079	.	C	G	.	.	MAF_USDA=30.488
NC_035092.1	67614088	.	C	T	.	.	MAF_USDA=10.366
NC_035092.1	67614147	.	A	G	.	.	MAF_USDA=27.083
NC_035092.1	67614162	.	A	T	.	.	MAF_USDA=5.882
NC_035092.1	67614184	.	A	G	.	.	MAF_USDA=8.235
NC_035092.1	67614204	.	A	T	.	.	MAF_INRAE=1.667;MAF_USDA=4.118
NC_035092.1	67614213	.	G	T	.	.	MAF_USDA=22.917
NC_035092.1	67614214	.	A	T	.	.	MAF_USDA=7.377
NC_035092.1	67614227	.	G	T	.	.	MAF_USDA=7.647
NC_035092.1	67614243	.	G	T	.	.	MAF_USDA=1.786
NC_035092.1	67614254	.	G	T	.	.	MAF_USDA=10.0
NC_035092.1	67614265	.	C	T	.	.	MAF_USDA=45.833
NC_035092.1	67614278	.	C	T	.	.	MAF_USDA=8.235
NC_035092.1	67614283	.	G	T	.	.	MAF_USDA=8.824
NC_035092.1	67614287	.	G	C	.	.	MAF_USDA=42.857
NC_035092.1	67614318	.	T	G	.	.	MAF_USDA=13.115
NC_035092.1	67614339	.	T	A	.	.	MAF_USDA=9.016
NC_035092.1	67614351	.	A	T	.	.	MAF_USDA=1.639
NC_035092.1	67614357	.	C	T	.	.	MAF_USDA=8.333
NC_035092.1	67614377	.	C	A	.	.	MAF_USDA=13.115
NC_035092.1	67614389	.	T	A	.	.	MAF_USDA=13.115
NC_035092.1	67614390	.	C	A	.	.	MAF_USDA=13.934
NC_035092.1	67614406	.	T	G	.	.	MAF_USDA=47.024
NC_035092.1	67614426	.	A	T	.	.	MAF_USDA=39.881
NC_035092.1	67614436	.	C	T	.	.	MAF_USDA=45.652
NC_035092.1	67614488	.	G	A	.	.	MAF_USDA=1.786
NC_035092.1	67614626	.	A	C	.	.	MAF_USDA=18.675
NC_035092.1	67614636	.	T	A	.	.	MAF_USDA=19.048
NC_035092.1	67614638	.	T	C	.	.	MAF_USDA=26.786
NC_035092.1	67614676	.	A	G	.	.	MAF_USDA=7.143
NC_035092.1	67614752	.	G	A	.	.	MAF_USDA=1.639
NC_035092.1	67614781	.	G	T	.	.	MAF_USDA=10.241
NC_035092.1	67614785	.	G	A	.	.	MAF_USDA=10.241
NC_035092.1	67614790	.	A	G	.	.	MAF_USDA=5.357
NC_035092.1	67614837	.	A	G	.	.	MAF_USDA=6.548
NC_035092.1	67614847	.	G	A	.	.	MAF_USDA=1.639
NC_035092.1	67614906	.	T	A	.	.	MAF_USDA=9.524
NC_035092.1	67614907	.	T	G	.	.	MAF_USDA=5.0
NC_035092.1	67614958	.	C	T	.	.	MAF_USDA=6.522
NC_035092.1	67614994	.	C	T	.	.	MAF_USDA=1.667
NC_035092.1	67615036	.	C	T	.	.	MAF_USDA=1.695
NC_035092.1	67615061	.	G	T	.	.	MAF_USDA=47.826
NC_035092.1	67615082	.	C	T	.	.	MAF_USDA=40.909
NC_035092.1	67615115	.	G	A	.	.	MAF_USDA=16.867
NC_035092.1	67615116	.	T	A	.	.	MAF_USDA=5.357
NC_035092.1	67615121	.	A	C	.	.	MAF_USDA=8.333
NC_035092.1	67615127	.	C	G	.	.	MAF_USDA=27.711
NC_035092.1	67615133	.	C	T	.	.	MAF_USDA=5.357
NC_035092.1	67615173	.	A	G	.	.	MAF_USDA=21.765
NC_035092.1	67615202	.	C	T	.	.	MAF_USDA=22.353
NC_035092.1	67615212	.	G	A	.	.	MAF_USDA=5.882
NC_035092.1	67615230	.	G	A	.	.	MAF_USDA=6.471
NC_035092.1	67615251	.	A	G	.	.	MAF_USDA=1.639
NC_035092.1	67615252	.	T	A	.	.	MAF_USDA=1.639
NC_035092.1	67615311	.	C	T	.	.	MAF_USDA=1.786
NC_035092.1	67615312	.	G	A	.	.	MAF_USDA=44.706
NC_035092.1	67615322	.	C	T	.	.	MAF_USDA=4.819
NC_035092.1	67615368	.	C	A	.	.	MAF_USDA=22.353
NC_035092.1	67615479	.	G	T	.	.	MAF_USDA=45.882
NC_035092.1	67615521	.	A	C	.	.	MAF_USDA=5.882
NC_035092.1	67615541	.	C	A	.	.	MAF_USDA=6.548
NC_035092.1	67615661	.	A	G	.	.	MAF_USDA=4.918
NC_035092.1	67615672	.	C	A	.	.	MAF_USDA=16.071
NC_035092.1	67615683	.	C	T	.	.	MAF_USDA=10.714
NC_035092.1	67615713	.	C	T	.	.	MAF_USDA=27.273
NC_035092.1	67615730	.	C	A	.	.	MAF_USDA=11.364
NC_035092.1	67615891	.	C	T	.	.	MAF_USDA=21.429
NC_035092.1	67615931	.	T	G	.	.	MAF_USDA=4.118
NC_035092.1	67615961	.	G	C	.	.	MAF_USDA=4.348
NC_035092.1	67616002	.	T	C	.	.	MAF_USDA=6.627
NC_035092.1	67616022	.	G	A	.	.	MAF_USDA=32.53
NC_035092.1	67616066	.	A	C	.	.	MAF_USDA=32.53
NC_035092.1	67616095	.	C	A	.	.	MAF_USDA=1.639
NC_035092.1	67616149	.	T	A	.	.	MAF_USDA=22.353
NC_035092.1	67616171	.	T	G	.	.	MAF_USDA=10.0
NC_035092.1	67616177	.	A	C	.	.	MAF_USDA=32.353
NC_035092.1	67616190	.	A	T	.	.	MAF_USDA=10.588
NC_035092.1	67616253	.	GTCCTCCT	GTCCTCCA	.	.	MAF_USDA=10.417
NC_035092.1	67616273	.	T	C	.	.	MAF_USDA=1.639
NC_035092.1	67616352	.	C	T	.	.	MAF_USDA=1.639
NC_035092.1	67616357	.	A	G	.	.	MAF_USDA=2.459
NC_035092.1	67616379	.	C	A	.	.	MAF_USDA=32.738
NC_035092.1	67616383	.	A	C	.	.	MAF_USDA=11.31
NC_035092.1	67616417	.	T	A	.	.	MAF_USDA=31.176
NC_035092.1	67616418	.	C	A	.	.	MAF_USDA=30.588
NC_035092.1	67616443	.	C	T	.	.	MAF_USDA=27.059
NC_035092.1	67616454	.	C	A	.	.	MAF_USDA=2.459
NC_035092.1	67616474	.	T	C	.	.	MAF_USDA=11.765
NC_035092.1	67616591	.	T	G	.	.	MAF_USDA=2.459
NC_035092.1	67616622	.	A	C	.	.	MAF_USDA=6.471
NC_035092.1	67616630	.	A	T	.	.	MAF_USDA=31.765
NC_035092.1	67616656	.	A	C	.	.	MAF_USDA=32.941
NC_035092.1	67616664	.	C	T	.	.	MAF_USDA=2.459
NC_035092.1	67616678	.	A	G	.	.	MAF_USDA=4.118
NC_035092.1	67616775	.	A	G	.	.	MAF_USDA=2.459
NC_035092.1	67616810	.	A	T	.	.	MAF_USDA=7.738
NC_035092.1	67616833	.	C	T	.	.	MAF_USDA=25.0
NC_035092.1	67616835	.	T	C	.	.	MAF_USDA=22.727
NC_035092.1	67616900	.	A	G	.	.	MAF_USDA=14.881
NC_035092.1	67616918	.	G	T	.	.	MAF_USDA=26.087
NC_035092.1	67616919	.	T	G	.	.	MAF_USDA=26.087
NC_035092.1	67616924	.	C	G	.	.	MAF_USDA=15.217
NC_035092.1	67617265	.	G	A	.	.	MAF_USDA=1.639
NC_035092.1	67621271	.	C	G	.	.	MAF_USDA=6.522
NC_035092.1	67627687	.	C	A	.	.	MAF_USDA=6.522
NC_035092.1	67627688	.	T	G	.	.	MAF_USDA=4.348
NC_035092.1	67627712	.	T	G	.	.	MAF_USDA=10.87
NC_035092.1	67629126	.	A	G	.	.	MAF_USDA=39.13
NC_035092.1	67629197	.	A	C	.	.	MAF_USDA=13.043
NC_035092.1	67629208	.	T	G	.	.	MAF_USDA=36.957
NC_035092.1	67629223	.	T	C	.	.	MAF_USDA=13.043
NC_035092.1	67629224	.	A	G	.	.	MAF_USDA=43.478
NC_035092.1	67629246	.	C	T	.	.	MAF_USDA=26.087
NC_035092.1	67629247	.	A	G	.	.	MAF_USDA=13.043
NC_035092.1	67633686	.	A	T	.	.	MAF_USDA=34.783
NC_035092.1	67633702	.	C	A	.	.	MAF_USDA=17.391
NC_035092.1	67633706	.	T	A	.	.	MAF_USDA=32.609
NC_035092.1	67633746	.	G	A	.	.	MAF_USDA=17.391
NC_035092.1	67633752	.	T	C	.	.	MAF_USDA=34.783
NC_035092.1	67633753	.	A	C	.	.	MAF_USDA=17.391
NC_035092.1	67633784	.	C	T	.	.	MAF_USDA=19.565
NC_035092.1	67633791	.	G	A	.	.	MAF_USDA=19.565
NC_035092.1	67633807	.	T	C	.	.	MAF_USDA=13.043
NC_035092.1	67633808	.	T	C	.	.	MAF_USDA=17.391
NC_035092.1	67634064	.	C	G	.	.	MAF_USDA=22.727
NC_035092.1	67634118	.	C	T	.	.	MAF_USDA=22.727
NC_035092.1	67634184	.	C	T	.	.	MAF_USDA=34.091
NC_035092.1	67634193	.	C	T	.	.	MAF_USDA=11.364
NC_035092.1	67634286	.	T	C	.	.	MAF_USDA=18.182
NC_035092.1	67634298	.	G	T	.	.	MAF_USDA=4.545
NC_035092.1	67640549	.	T	C	.	.	MAF_USDA=6.522
NC_035092.1	67640573	.	A	C	.	.	MAF_USDA=14.583
NC_035092.1	67640576	.	T	G	.	.	MAF_USDA=31.25
NC_035092.1	67640609	.	C	T	.	.	MAF_USDA=16.667
NC_035092.1	67640613	.	A	C	.	.	MAF_USDA=14.583
NC_035092.1	67640670	.	G	A	.	.	MAF_USDA=4.348
NC_035092.1	67640675	.	G	T	.	.	MAF_USDA=28.261
NC_035092.1	67640676	.	A	G	.	.	MAF_USDA=23.913
NC_035092.1	67640684	.	A	G	.	.	MAF_USDA=10.87
NC_035092.1	67640724	.	T	G	.	.	MAF_USDA=23.913
NC_035092.1	67640772	.	G	A	.	.	MAF_USDA=15.217
NC_035092.1	67640954	.	A	G	.	.	MAF_USDA=2.174
NC_035092.1	67640955	.	C	A	.	.	MAF_INRAE=5.263
NC_035092.1	67640967	.	G	A	.	.	MAF_INRAE=31.579;MAF_USDA=19.565
NC_035092.1	67640974	.	T	A	.	.	MAF_USDA=2.174
NC_035092.1	67640986	.	A	G	.	.	MAF_USDA=30.435
NC_035092.1	67641010	.	T	G	.	.	MAF_USDA=20.455
NC_035092.1	67641034	.	G	A	.	.	MAF_USDA=6.818
NC_035092.1	67641035	.	G	A	.	.	MAF_USDA=6.818
NC_035092.1	67641066	.	A	T	.	.	MAF_USDA=2.273
NC_035092.1	67641068	.	G	A	.	.	MAF_USDA=2.273
NC_035092.1	67641075	.	G	T	.	.	MAF_USDA=2.273
NC_035092.1	67641079	.	A	T	.	.	MAF_USDA=2.273
NC_035092.1	67641082	.	A	G	.	.	MAF_USDA=22.727
NC_035092.1	67641083	.	A	G	.	.	MAF_USDA=2.273
NC_035092.1	67641084	.	T	G	.	.	MAF_USDA=22.727
NC_035092.1	67641253	.	T	G	.	.	MAF_INRAE=47.368
NC_035092.1	67641280	.	A	G	.	.	MAF_INRAE=47.368
NC_035092.1	67641311	.	C	A	.	.	MAF_INRAE=47.368
NC_035092.1	67641383	.	G	A	.	.	MAF_INRAE=36.842
NC_035092.1	67641504	.	G	A	.	.	MAF_INRAE=5.263;MAF_USDA=2.273
NC_035092.1	67641512	.	T	C	.	.	MAF_INRAE=21.053;MAF_USDA=25.0
NC_035092.1	67641513	.	G	T	.	.	MAF_USDA=25.0
NC_035092.1	67641532	.	A	G	.	.	MAF_INRAE=10.526;MAF_USDA=11.364
NC_035092.1	67641534	.	A	G	.	.	MAF_INRAE=5.263
NC_035092.1	67641546	.	C	T	.	.	MAF_INRAE=31.579
NC_035092.1	67641696	.	C	T	.	.	MAF_INRAE=21.053
NC_035092.1	67641828	.	C	T	.	.	MAF_USDA=6.818
NC_035092.1	67641835	.	T	C	.	.	MAF_INRAE=31.579;MAF_USDA=20.455
NC_035092.1	67641836	.	G	A	.	.	MAF_USDA=38.636
NC_035092.1	67641846	.	T	C	.	.	MAF_USDA=2.273
NC_035092.1	67641850	.	G	T	.	.	MAF_USDA=2.273
NC_035092.1	67641872	.	C	G	.	.	MAF_USDA=2.273
NC_035092.1	67641926	.	C	T	.	.	MAF_INRAE=5.263
NC_035092.1	67641931	.	T	C	.	.	MAF_INRAE=15.789;MAF_USDA=20.455
NC_035092.1	67641942	.	C	T	.	.	MAF_USDA=2.273
NC_035092.1	67642852	.	T	A	.	.	MAF_INRAE=26.316;MAF_USDA=26.087
NC_035092.1	67642883	.	C	T	.	.	MAF_INRAE=10.526;MAF_USDA=21.739
NC_035092.1	67642892	.	C	T	.	.	MAF_INRAE=10.526;MAF_USDA=10.87
NC_035092.1	67642930	.	G	A	.	.	MAF_INRAE=10.526;MAF_USDA=6.818
NC_035092.1	67642954	.	G	A	.	.	MAF_INRAE=21.053;MAF_USDA=36.957
NC_035092.1	67643000	.	C	T	.	.	MAF_INRAE=10.526
NC_035092.1	67643043	.	C	T	.	.	MAF_INRAE=31.579
NC_035092.1	67643085	.	T	A	.	.	MAF_INRAE=31.579;MAF_USDA=19.565
NC_035092.1	67643241	.	G	A	.	.	MAF_INRAE=10.526
NC_035092.1	67643245	.	A	C	.	.	MAF_INRAE=10.526
NC_035092.1	67643356	.	G	C	.	.	MAF_INRAE=10.526
NC_035092.1	67643370	.	G	T	.	.	MAF_INRAE=31.579
NC_035092.1	67643430	.	C	T	.	.	MAF_INRAE=21.053
NC_035092.1	67643463	.	A	T	.	.	MAF_INRAE=10.526;MAF_USDA=10.87
NC_035092.1	67643528	.	C	G	.	.	MAF_INRAE=10.526;MAF_USDA=13.043
NC_035092.1	67643545	.	A	T	.	.	MAF_USDA=21.739
NC_035092.1	67643622	.	C	T	.	.	MAF_INRAE=10.526
NC_035092.1	67643677	.	C	T	.	.	MAF_INRAE=10.526
NC_035092.1	67643747	.	T	C	.	.	MAF_INRAE=21.053
NC_035092.1	67643761	.	A	C	.	.	MAF_INRAE=21.053
NC_035092.1	67643869	.	C	A	.	.	MAF_INRAE=10.526;MAF_USDA=10.87
NC_035092.1	67643879	.	G	A	.	.	MAF_INRAE=10.526;MAF_USDA=10.87
NC_035092.1	67643938	.	A	C	.	.	MAF_INRAE=21.053;MAF_USDA=34.783
NC_035092.1	67643956	.	A	T	.	.	MAF_INRAE=5.263
NC_035092.1	67643971	.	A	C	.	.	MAF_INRAE=10.526
NC_035092.1	67644114	.	T	C	.	.	MAF_USDA=11.364
NC_035092.1	67644159	.	C	T	.	.	MAF_INRAE=21.053;MAF_USDA=25.0
NC_035092.1	67644179	.	C	A	.	.	MAF_INRAE=5.263
NC_035092.1	67644196	.	C	A	.	.	MAF_INRAE=10.526;MAF_USDA=11.364
NC_035092.1	67644299	.	T	C	.	.	MAF_INRAE=10.526
NC_035092.1	67644326	.	A	G	.	.	MAF_INRAE=10.526
NC_035092.1	67644336	.	T	G	.	.	MAF_INRAE=21.053
NC_035092.1	67644341	.	T	C	.	.	MAF_INRAE=10.526
NC_035092.1	67644391	.	T	A	.	.	MAF_INRAE=10.526
NC_035092.1	67644468	.	C	T	.	.	MAF_INRAE=10.526
NC_035092.1	67644499	.	C	T	.	.	MAF_INRAE=5.263
NC_035092.1	67644513	.	C	A	.	.	MAF_INRAE=10.526
NC_035092.1	67644517	.	C	G	.	.	MAF_INRAE=21.053
NC_035092.1	67644532	.	G	A	.	.	MAF_INRAE=10.526
NC_035092.1	67644645	.	G	A	.	.	MAF_INRAE=10.526
NC_035092.1	67644669	.	A	G	.	.	MAF_INRAE=21.053
NC_035092.1	67644691	.	T	G	.	.	MAF_INRAE=10.526
NC_035092.1	67644714	.	G	T	.	.	MAF_INRAE=26.316
NC_035092.1	67644718	.	A	T	.	.	MAF_INRAE=10.526
NC_035092.1	67644810	.	G	A	.	.	MAF_INRAE=10.526;MAF_USDA=10.87
NC_035092.1	67644846	.	A	C	.	.	MAF_INRAE=10.526;MAF_USDA=21.739
NC_035092.1	67644915	.	C	T	.	.	MAF_INRAE=10.526
NC_035092.1	67644927	.	C	T	.	.	MAF_USDA=11.364
NC_035092.1	67645066	.	C	A	.	.	MAF_USDA=18.182
NC_035092.1	67645082	.	C	A	.	.	MAF_USDA=18.182
NC_035092.1	67645101	.	T	A	.	.	MAF_INRAE=21.053;MAF_USDA=18.182
NC_035092.1	67645116	.	T	A	.	.	MAF_INRAE=31.579
NC_035092.1	67645337	.	T	C	.	.	MAF_INRAE=6.667;MAF_USDA=10.417
NC_035092.1	67645339	.	G	A	.	.	MAF_INRAE=4.43;MAF_USDA=5.357
NC_035092.1	67645340	.	G	A	.	.	MAF_INRAE=2.5;MAF_USDA=5.357
NC_035092.1	67645348	.	G	A	.	.	MAF_INRAE=21.667;MAF_USDA=22.917
NC_035092.1	67645356	.	C	G	.	.	MAF_USDA=7.5
NC_035092.1	67645359	.	A	T	.	.	MAF_USDA=7.5
NC_035092.1	67645367	.	T	A	.	.	MAF_INRAE=23.684;MAF_USDA=22.619
NC_035092.1	67645368	.	T	A	.	.	MAF_USDA=8.333
NC_035092.1	67645380	.	T	G	.	.	MAF_INRAE=16.667;MAF_USDA=18.75
NC_035092.1	67645403	.	C	A	.	.	MAF_INRAE=5.063;MAF_USDA=5.294
NC_035092.1	67645409	.	T	G	.	.	MAF_INRAE=7.5;MAF_USDA=6.25
NC_035092.1	67645425	.	A	C	.	.	MAF_USDA=10.656
NC_035092.1	67645438	.	T	A	.	.	MAF_INRAE=5.063;MAF_USDA=5.294
NC_035092.1	67645439	.	T	C	.	.	MAF_INRAE=3.333;MAF_USDA=5.294
NC_035092.1	67645459	.	C	A	.	.	MAF_USDA=24.118
NC_035092.1	67645463	.	T	G	.	.	MAF_INRAE=10.526
NC_035092.1	67645475	.	A	C	.	.	MAF_USDA=24.118
NC_035092.1	67645494	.	C	A	.	.	MAF_USDA=4.167
NC_035092.1	67645499	.	C	T	.	.	MAF_USDA=11.364
NC_035092.1	67645521	.	T	C	.	.	MAF_INRAE=13.158;MAF_USDA=21.739
NC_035092.1	67645531	.	A	C	.	.	MAF_INRAE=13.158;MAF_USDA=21.739
NC_035092.1	67645536	.	C	T	.	.	MAF_INRAE=10.526;MAF_USDA=10.87
NC_035092.1	67645542	.	T	C	.	.	MAF_INRAE=10.526;MAF_USDA=10.87
NC_035092.1	67645559	.	G	A	.	.	MAF_INRAE=10.526;MAF_USDA=10.87
NC_035092.1	67645629	.	A	G	.	.	MAF_INRAE=10.526;MAF_USDA=10.87
NC_035092.1	67645655	.	G	A	.	.	MAF_INRAE=10.526;MAF_USDA=11.364
NC_035092.1	67645656	.	T	G	.	.	MAF_USDA=11.364
NC_035092.1	67645682	.	G	C	.	.	MAF_INRAE=10.526;MAF_USDA=11.364
NC_035092.1	67645735	.	A	T	.	.	MAF_INRAE=10.526;MAF_USDA=10.87
NC_035092.1	67645744	.	G	A	.	.	MAF_INRAE=10.526;MAF_USDA=10.417
NC_035092.1	67645759	.	C	T	.	.	MAF_INRAE=26.316;MAF_USDA=25.0
NC_035092.1	67645803	.	T	A	.	.	MAF_USDA=10.417
NC_035092.1	67645807	.	C	T	.	.	MAF_USDA=12.5
NC_035092.1	67645832	.	T	G	.	.	MAF_INRAE=10.526;MAF_USDA=10.417
NC_035092.1	67645854	.	A	G	.	.	MAF_USDA=6.522
NC_035092.1	67645873	.	C	A	.	.	MAF_USDA=6.522
NC_035092.1	67645997	.	C	A	.	.	MAF_INRAE=5.263
NC_035092.1	67646963	.	G	T	.	.	MAF_USDA=27.083
NC_035092.1	67646967	.	G	T	.	.	MAF_USDA=29.167
NC_035092.1	67646969	.	G	A	.	.	MAF_USDA=27.083
NC_035092.1	67646975	.	A	G	.	.	MAF_USDA=29.167
NC_035092.1	67646976	.	A	C	.	.	MAF_USDA=31.25
NC_035092.1	67646989	.	A	T	.	.	MAF_INRAE=15.789;MAF_USDA=18.75
NC_035092.1	67646999	.	A	T	.	.	MAF_USDA=37.5
NC_035092.1	67647002	.	A	C	.	.	MAF_USDA=37.5
NC_035092.1	67647006	.	G	T	.	.	MAF_INRAE=10.526;MAF_USDA=6.25
NC_035092.1	67647055	.	C	T	.	.	MAF_USDA=35.417
NC_035092.1	67647059	.	C	T	.	.	MAF_USDA=33.333
NC_035092.1	67647068	.	C	A	.	.	MAF_USDA=6.25
NC_035092.1	67647084	.	C	T	.	.	MAF_INRAE=21.053;MAF_USDA=16.667
NC_035092.1	67647085	.	G	A	.	.	MAF_USDA=37.5
NC_035092.1	67647110	.	T	G	.	.	MAF_USDA=6.25
NC_035092.1	67647116	.	C	T	.	.	MAF_INRAE=10.526
NC_035092.1	67647119	.	G	T	.	.	MAF_USDA=16.667
NC_035092.1	67647121	.	T	G	.	.	MAF_USDA=16.667
NC_035092.1	67647184	.	C	T	.	.	MAF_INRAE=5.263
NC_035092.1	67647194	.	C	G	.	.	MAF_INRAE=36.842;MAF_USDA=41.667
NC_035092.1	67647223	.	G	A	.	.	MAF_USDA=8.333
NC_035092.1	67647259	.	G	A	.	.	MAF_USDA=22.917
NC_035092.1	67647262	.	A	T	.	.	MAF_INRAE=7.895;MAF_USDA=8.333
NC_035092.1	67647263	.	C	A	.	.	MAF_USDA=6.25
NC_035092.1	67647269	.	T	C	.	.	MAF_INRAE=7.895;MAF_USDA=8.333
NC_035092.1	67647274	.	A	G	.	.	MAF_INRAE=13.158;MAF_USDA=20.833
NC_035092.1	67647287	.	C	T	.	.	MAF_USDA=22.917
NC_035092.1	67647302	.	G	A	.	.	MAF_INRAE=7.895;MAF_USDA=10.417
NC_035092.1	67647325	.	A	T	.	.	MAF_USDA=10.87
NC_035092.1	67647408	.	A	G	.	.	MAF_USDA=38.636
NC_035092.1	67647451	.	G	A	.	.	MAF_INRAE=10.526;MAF_USDA=11.364
NC_035092.1	67647496	.	C	A	.	.	MAF_USDA=31.818
NC_035092.1	67647535	.	C	G	.	.	MAF_USDA=11.364
NC_035092.1	67647604	.	G	T	.	.	MAF_USDA=18.182
NC_035092.1	67647669	.	T	A	.	.	MAF_USDA=13.636
NC_035092.1	67647687	.	G	C	.	.	MAF_USDA=2.273
NC_035092.1	67647744	.	T	G	.	.	MAF_INRAE=31.579;MAF_USDA=43.75
NC_035092.1	67647745	.	G	A	.	.	MAF_USDA=16.667
NC_035092.1	67647761	.	A	G	.	.	MAF_USDA=25.0
NC_035092.1	67647763	.	C	G	.	.	MAF_USDA=22.917
NC_035092.1	67647774	.	T	A	.	.	MAF_INRAE=21.053;MAF_USDA=16.667
NC_035092.1	67647786	.	T	G	.	.	MAF_USDA=27.083
NC_035092.1	67647787	.	C	T	.	.	MAF_USDA=27.083
NC_035092.1	67647788	.	C	T	.	.	MAF_USDA=25.0
NC_035092.1	67647790	.	T	A	.	.	MAF_USDA=25.0
NC_035092.1	67647796	.	TAATTGGCCTTGA	TAATTGGCCTTGG	.	.	MAF_USDA=18.75
NC_035092.1	67647808	.	A	G	.	.	MAF_INRAE=30.833
NC_035092.1	67647823	.	C	A	.	.	MAF_INRAE=40.0;MAF_USDA=47.917
NC_035092.1	67647835	.	T	A	.	.	MAF_INRAE=2.632
NC_035092.1	67647856	.	T	A	.	.	MAF_INRAE=43.333;MAF_USDA=47.917
NC_035092.1	67647861	.	T	A	.	.	MAF_INRAE=25.316;MAF_USDA=16.667
NC_035092.1	67647880	.	G	A	.	.	MAF_INRAE=17.5;MAF_USDA=37.5
NC_035092.1	67647888	.	G	A	.	.	MAF_INRAE=17.5;MAF_USDA=39.583
NC_035092.1	67647913	.	T	A	.	.	MAF_INRAE=24.051;MAF_USDA=16.667
NC_035092.1	67647940	.	C	T	.	.	MAF_INRAE=43.333;MAF_USDA=45.833
NC_035092.1	67647945	.	C	T	.	.	MAF_INRAE=43.333;MAF_USDA=45.833
NC_035092.1	67647946	.	T	A	.	.	MAF_INRAE=43.333;MAF_USDA=36.585
NC_035092.1	67647977	.	G	T	.	.	MAF_USDA=2.083
NC_035092.1	67647989	.	G	T	.	.	MAF_USDA=4.268
NC_035092.1	67648000	.	G	A	.	.	MAF_INRAE=5.0;MAF_USDA=7.317
NC_035092.1	67648015	.	G	T	.	.	MAF_INRAE=25.833;MAF_USDA=6.098
NC_035092.1	67648024	.	A	G	.	.	MAF_INRAE=45.0
NC_035092.1	67648035	.	G	C	.	.	MAF_INRAE=20.833;MAF_USDA=30.488
NC_035092.1	67648039	.	G	A	.	.	MAF_USDA=5.488
NC_035092.1	67648047	.	C	T	.	.	MAF_USDA=4.878
NC_035092.1	67648049	.	T	C	.	.	MAF_USDA=4.268
NC_035092.1	67648071	.	A	T	.	.	MAF_USDA=2.439
NC_035092.1	67648082	.	C	T	.	.	MAF_INRAE=22.785;MAF_USDA=6.707
NC_035092.1	67648091	.	A	T	.	.	MAF_USDA=5.488
NC_035092.1	67648097	.	C	T	.	.	MAF_USDA=6.897
NC_035092.1	67648121	.	T	G	.	.	MAF_INRAE=20.0;MAF_USDA=22.917
NC_035092.1	67648125	.	G	A	.	.	MAF_USDA=8.333
NC_035092.1	67648142	.	T	C	.	.	MAF_INRAE=49.167
NC_035092.1	67648149	.	C	A	.	.	MAF_INRAE=49.167;MAF_USDA=41.463
NC_035092.1	67648150	.	G	A	.	.	MAF_INRAE=27.5;MAF_USDA=13.415
NC_035092.1	67648161	.	A	G	.	.	MAF_USDA=4.878
NC_035092.1	67648162	.	G	T	.	.	MAF_USDA=4.878
NC_035092.1	67648171	.	G	C	.	.	MAF_USDA=5.172
NC_035092.1	67648174	.	C	G	.	.	MAF_INRAE=27.5;MAF_USDA=46.951
NC_035092.1	67648204	.	G	A	.	.	MAF_INRAE=16.667;MAF_USDA=17.073
NC_035092.1	67648208	.	A	C	.	.	MAF_INRAE=16.667;MAF_USDA=11.475
NC_035092.1	67648212	.	G	A	.	.	MAF_INRAE=19.167;MAF_USDA=28.824
NC_035092.1	67648217	.	C	T	.	.	MAF_INRAE=3.333
NC_035092.1	67648253	.	A	G	.	.	MAF_INRAE=5.0
NC_035092.1	67648255	.	A	G	.	.	MAF_INRAE=26.667;MAF_USDA=12.941
NC_035092.1	67648257	.	C	T	.	.	MAF_USDA=4.706
NC_035092.1	67648260	.	C	G	.	.	MAF_INRAE=6.329;MAF_USDA=18.75
NC_035092.1	67648263	.	C	A	.	.	MAF_INRAE=4.167;MAF_USDA=18.75
NC_035092.1	67648264	.	C	G	.	.	MAF_INRAE=7.5
NC_035092.1	67648275	.	A	T	.	.	MAF_USDA=31.25
NC_035092.1	67648279	.	G	T	.	.	MAF_INRAE=18.333;MAF_USDA=31.25
NC_035092.1	67648281	.	G	A	.	.	MAF_USDA=4.098
NC_035092.1	67648283	.	A	C	.	.	MAF_INRAE=18.333;MAF_USDA=30.588
NC_035092.1	67648291	.	A	G	.	.	MAF_USDA=31.25
NC_035092.1	67648299	.	G	A	.	.	MAF_INRAE=19.167
NC_035092.1	67648301	.	T	G	.	.	MAF_INRAE=19.167
NC_035092.1	67648311	.	G	A	.	.	MAF_INRAE=19.167;MAF_USDA=31.25
NC_035092.1	67648316	.	C	A	.	.	MAF_INRAE=21.053;MAF_USDA=13.529
NC_035092.1	67648317	.	A	C	.	.	MAF_USDA=14.118
NC_035092.1	67648323	.	C	T	.	.	MAF_INRAE=21.053;MAF_USDA=13.529
NC_035092.1	67648325	.	A	G	.	.	MAF_USDA=13.69
NC_035092.1	67648343	.	T	C	.	.	MAF_INRAE=5.263;MAF_USDA=9.836
NC_035092.1	67648365	.	C	T	.	.	MAF_INRAE=17.089;MAF_USDA=34.706
NC_035092.1	67648366	.	G	A	.	.	MAF_USDA=1.765
NC_035092.1	67648369	.	A	G	.	.	MAF_INRAE=25.316;MAF_USDA=5.882
NC_035092.1	67648371	.	T	C	.	.	MAF_USDA=1.639
NC_035092.1	67648378	.	G	T	.	.	MAF_INRAE=17.722;MAF_USDA=31.25
NC_035092.1	67648385	.	C	T	.	.	MAF_USDA=1.639
NC_035092.1	67648404	.	T	C	.	.	MAF_USDA=4.098
NC_035092.1	67648414	.	T	G	.	.	MAF_USDA=1.639
NC_035092.1	67648423	.	T	G	.	.	MAF_INRAE=5.263;MAF_USDA=4.098
NC_035092.1	67648424	.	T	C	.	.	MAF_USDA=4.098
NC_035092.1	67648427	.	G	C	.	.	MAF_INRAE=10.526
NC_035092.1	67648429	.	G	T	.	.	MAF_USDA=8.333
NC_035092.1	67648445	.	G	C	.	.	MAF_INRAE=24.684;MAF_USDA=6.548
NC_035092.1	67648450	.	T	G	.	.	MAF_INRAE=28.481;MAF_USDA=14.458
NC_035092.1	67648453	.	C	A	.	.	MAF_INRAE=25.833;MAF_USDA=14.458
NC_035092.1	67648476	.	G	A	.	.	MAF_INRAE=35.0;MAF_USDA=49.39
NC_035092.1	67648478	.	G	A	.	.	MAF_USDA=6.098
NC_035092.1	67648492	.	A	T	.	.	MAF_INRAE=45.833;MAF_USDA=19.643
NC_035092.1	67648493	.	T	G	.	.	MAF_INRAE=45.833;MAF_USDA=19.643
NC_035092.1	67648522	.	T	A	.	.	MAF_USDA=2.459
NC_035092.1	67648539	.	C	T	.	.	MAF_USDA=2.459
NC_035092.1	67648552	.	C	T	.	.	MAF_INRAE=4.167
NC_035092.1	67648561	.	G	A	.	.	MAF_INRAE=9.167
NC_035092.1	67648564	.	C	T	.	.	MAF_INRAE=3.333
NC_035092.1	67648567	.	GT	GG	.	.	MAF_USDA=8.333
NC_035092.1	67648572	.	C	T	.	.	MAF_USDA=5.882
NC_035092.1	67648578	.	A	C	.	.	MAF_INRAE=18.354
NC_035092.1	67648591	.	A	G	.	.	MAF_USDA=5.294
NC_035092.1	67648631	.	G	T	.	.	MAF_USDA=1.639
NC_035092.1	67648640	.	GACATTTG	GACATTTT	.	.	MAF_USDA=22.917
NC_035092.1	67648665	.	A	C	.	.	MAF_INRAE=19.167
NC_035092.1	67648681	.	A	C	.	.	MAF_INRAE=19.62;MAF_USDA=31.765
NC_035092.1	67648684	.	T	A	.	.	MAF_INRAE=22.5;MAF_USDA=31.765
NC_035092.1	67648685	.	T	G	.	.	MAF_USDA=2.353
NC_035092.1	67648706	.	C	G	.	.	MAF_INRAE=5.833;MAF_USDA=12.295
NC_035092.1	67648710	.	C	T	.	.	MAF_USDA=7.647
NC_035092.1	67648720	.	A	C	.	.	MAF_INRAE=2.5;MAF_USDA=11.475
NC_035092.1	67648724	.	A	G	.	.	MAF_INRAE=10.526
NC_035092.1	67648744	.	T	C	.	.	MAF_INRAE=19.62;MAF_USDA=31.765
NC_035092.1	67648747	.	G	A	.	.	MAF_INRAE=22.5;MAF_USDA=31.765
NC_035092.1	67648754	.	T	G	.	.	MAF_INRAE=19.62;MAF_USDA=31.765
NC_035092.1	67648778	.	C	T	.	.	MAF_INRAE=22.5;MAF_USDA=31.176
NC_035092.1	67648810	.	G	A	.	.	MAF_USDA=1.639
NC_035092.1	67648827	.	T	A	.	.	MAF_USDA=2.459
NC_035092.1	67648838	.	A	T	.	.	MAF_INRAE=19.167;MAF_USDA=27.083
NC_035092.1	67648839	.	A	G	.	.	MAF_INRAE=19.167;MAF_USDA=29.167
NC_035092.1	67648846	.	G	T	.	.	MAF_INRAE=5.263;MAF_USDA=7.647
NC_035092.1	67648866	.	T	C	.	.	MAF_INRAE=8.333;MAF_USDA=13.333
NC_035092.1	67648879	.	A	C	.	.	MAF_USDA=20.833
NC_035092.1	67648880	.	A	C	.	.	MAF_USDA=3.39
NC_035092.1	67650602	.	T	C	.	.	MAF_USDA=14.458
NC_035092.1	67650606	.	G	T	.	.	MAF_USDA=19.167
NC_035092.1	67650620	.	C	T	.	.	MAF_INRAE=42.105;MAF_USDA=32.738
NC_035092.1	67650625	.	C	A	.	.	MAF_USDA=22.024
NC_035092.1	67650627	.	T	G	.	.	MAF_USDA=1.639
NC_035092.1	67650651	.	C	A	.	.	MAF_INRAE=13.924;MAF_USDA=38.235
NC_035092.1	67650664	.	G	A	.	.	MAF_INRAE=8.333;MAF_USDA=6.557
NC_035092.1	67650673	.	A	T	.	.	MAF_INRAE=42.405;MAF_USDA=34.706
NC_035092.1	67650687	.	G	C	.	.	MAF_INRAE=41.772;MAF_USDA=35.119
NC_035092.1	67650688	.	A	G	.	.	MAF_INRAE=38.333;MAF_USDA=34.524
NC_035092.1	67650691	.	T	C	.	.	MAF_INRAE=38.333;MAF_USDA=34.524
NC_035092.1	67650698	.	G	A	.	.	MAF_INRAE=10.127;MAF_USDA=12.5
NC_035092.1	67650708	.	C	A	.	.	MAF_INRAE=41.772;MAF_USDA=34.524
NC_035092.1	67650713	.	T	A	.	.	MAF_USDA=29.167
NC_035092.1	67650714	.	C	G	.	.	MAF_INRAE=38.333;MAF_USDA=35.119
NC_035092.1	67650743	.	C	T	.	.	MAF_INRAE=2.5
NC_035092.1	67650770	.	G	T	.	.	MAF_INRAE=24.684;MAF_USDA=14.706
NC_035092.1	67650808	.	A	C	.	.	MAF_INRAE=19.62;MAF_USDA=32.353
NC_035092.1	67650899	.	G	A	.	.	MAF_INRAE=23.333;MAF_USDA=29.412
NC_035092.1	67650911	.	G	A	.	.	MAF_USDA=4.706
NC_035092.1	67650927	.	G	T	.	.	MAF_INRAE=19.62;MAF_USDA=28.235
NC_035092.1	67650965	.	C	A	.	.	MAF_USDA=1.639
NC_035092.1	67651040	.	C	T	.	.	MAF_USDA=3.279
NC_035092.1	67651041	.	T	A	.	.	MAF_USDA=1.639
NC_035092.1	67651044	.	A	T	.	.	MAF_USDA=8.696
NC_035092.1	67651071	.	A	C	.	.	MAF_USDA=11.31
NC_035092.1	67651074	.	C	T	.	.	MAF_USDA=25.595
NC_035092.1	67651119	.	G	A	.	.	MAF_USDA=4.098
NC_035092.1	67651147	.	C	T	.	.	MAF_USDA=27.381
NC_035092.1	67651151	.	C	T	.	.	MAF_USDA=1.639
NC_035092.1	67651243	.	G	T	.	.	MAF_USDA=33.929
NC_035092.1	67651263	.	A	G	.	.	MAF_USDA=27.976
NC_035092.1	67651264	.	T	C	.	.	MAF_USDA=29.167
NC_035092.1	67651290	.	T	G	.	.	MAF_USDA=33.929
NC_035092.1	67651293	.	A	T	.	.	MAF_USDA=33.929
NC_035092.1	67651318	.	T	C	.	.	MAF_USDA=30.357
NC_035092.1	67651348	.	T	C	.	.	MAF_USDA=29.167
NC_035092.1	67651359	.	G	C	.	.	MAF_USDA=7.143
NC_035092.1	67651401	.	G	A	.	.	MAF_USDA=19.048
NC_035092.1	67651413	.	G	T	.	.	MAF_USDA=4.762
NC_035092.1	67651414	.	G	A	.	.	MAF_USDA=4.098
NC_035092.1	67651434	.	A	G	.	.	MAF_USDA=23.913
NC_035092.1	67651485	.	C	G	.	.	MAF_USDA=2.459
NC_035092.1	67651517	.	T	G	.	.	MAF_USDA=2.459
NC_035092.1	67651518	.	A	G	.	.	MAF_USDA=26.087
NC_035092.1	67651526	.	A	T	.	.	MAF_USDA=1.639
NC_035092.1	67651543	.	T	G	.	.	MAF_USDA=1.639
NC_035092.1	67651585	.	T	A	.	.	MAF_USDA=6.522
NC_035092.1	67651590	.	T	A	.	.	MAF_USDA=6.522
NC_035092.1	67651598	.	T	A	.	.	MAF_USDA=6.522
NC_035092.1	67651632	.	A	C	.	.	MAF_USDA=21.739
NC_035092.1	67651709	.	C	T	.	.	MAF_INRAE=2.5
NC_035092.1	67651716	.	A	G	.	.	MAF_INRAE=3.333
NC_035092.1	67651725	.	C	T	.	.	MAF_INRAE=6.667
NC_035092.1	67651875	.	C	T	.	.	MAF_USDA=16.667
NC_035092.1	67651884	.	A	C	.	.	MAF_USDA=16.667
NC_035092.1	67651905	.	A	G	.	.	MAF_USDA=8.333
NC_035092.1	67651953	.	T	C	.	.	MAF_USDA=26.786
NC_035092.1	67651986	.	A	T	.	.	MAF_USDA=22.892
NC_035092.1	67652006	.	A	T	.	.	MAF_USDA=4.217
NC_035092.1	67652034	.	C	T	.	.	MAF_USDA=24.096
NC_035092.1	67652063	.	A	G	.	.	MAF_USDA=3.333
NC_035092.1	67652073	.	G	T	.	.	MAF_USDA=2.5
NC_035092.1	67652079	.	C	G	.	.	MAF_USDA=24.096
NC_035092.1	67652264	.	T	G	.	.	MAF_USDA=19.643
NC_035092.1	67652277	.	C	T	.	.	MAF_USDA=7.143
NC_035092.1	67652354	.	G	T	.	.	MAF_USDA=23.214
NC_035092.1	67652438	.	G	C	.	.	MAF_USDA=3.571
NC_035092.1	67652474	.	T	G	.	.	MAF_USDA=2.459
NC_035092.1	67652486	.	G	A	.	.	MAF_USDA=23.81
NC_035092.1	67652536	.	G	T	.	.	MAF_USDA=5.738
NC_035092.1	67652545	.	C	A	.	.	MAF_USDA=12.5
NC_035092.1	67652558	.	G	A	.	.	MAF_USDA=7.143
NC_035092.1	67652579	.	C	T	.	.	MAF_USDA=3.614
NC_035092.1	67652611	.	A	G	.	.	MAF_USDA=4.167
NC_035092.1	67652664	.	C	T	.	.	MAF_USDA=2.976
NC_035092.1	67652700	.	C	T	.	.	MAF_USDA=3.333
NC_035092.1	67652728	.	G	T	.	.	MAF_USDA=1.667
NC_035092.1	67652829	.	T	A	.	.	MAF_USDA=22.024
NC_035092.1	67652830	.	G	A	.	.	MAF_USDA=1.639
NC_035092.1	67652890	.	C	T	.	.	MAF_USDA=4.167
NC_035092.1	67652891	.	G	A	.	.	MAF_USDA=5.357
NC_035092.1	67653006	.	C	T	.	.	MAF_USDA=23.81
NC_035092.1	67653023	.	C	A	.	.	MAF_USDA=1.639
NC_035092.1	67653029	.	C	T	.	.	MAF_USDA=8.197
NC_035092.1	67653044	.	T	G	.	.	MAF_USDA=23.913
NC_035092.1	67653117	.	A	T	.	.	MAF_USDA=3.571
NC_035092.1	67653150	.	G	T	.	.	MAF_USDA=1.639
NC_035092.1	67653153	.	G	T	.	.	MAF_USDA=1.639
NC_035092.1	67653195	.	T	A	.	.	MAF_USDA=9.524
NC_035092.1	67653308	.	C	T	.	.	MAF_USDA=8.197
NC_035092.1	67653309	.	G	A	.	.	MAF_USDA=26.087
NC_035092.1	67653328	.	T	C	.	.	MAF_USDA=5.738
NC_035092.1	67653339	.	T	C	.	.	MAF_USDA=3.279
NC_035092.1	67653351	.	T	C	.	.	MAF_USDA=25.595
NC_035092.1	67653411	.	A	C	.	.	MAF_USDA=2.459
NC_035092.1	67653427	.	G	T	.	.	MAF_USDA=10.87
NC_035092.1	67653451	.	C	T	.	.	MAF_USDA=5.357
NC_035092.1	67653455	.	C	T	.	.	MAF_USDA=10.87
NC_035092.1	67653611	.	T	G	.	.	MAF_USDA=1.639
NC_035092.1	67653755	.	G	T	.	.	MAF_USDA=3.614
NC_035092.1	67653801	.	A	C	.	.	MAF_USDA=18.675
NC_035092.1	67653819	.	C	T	.	.	MAF_USDA=4.348
NC_035092.1	67653844	.	A	C	.	.	MAF_USDA=1.786
NC_035092.1	67653905	.	T	C	.	.	MAF_USDA=3.279
NC_035092.1	67653906	.	G	A	.	.	MAF_USDA=9.524
NC_035092.1	67653929	.	T	C	.	.	MAF_USDA=2.941
NC_035092.1	67653951	.	C	G	.	.	MAF_USDA=1.639
NC_035092.1	67653998	.	A	T	.	.	MAF_USDA=27.083
NC_035092.1	67654067	.	A	C	.	.	MAF_USDA=10.0
NC_035092.1	67654068	.	C	A	.	.	MAF_USDA=10.0
NC_035092.1	67654081	.	T	C	.	.	MAF_USDA=10.0
NC_035092.1	67654093	.	C	A	.	.	MAF_USDA=10.588
NC_035092.1	67654103	.	C	T	.	.	MAF_USDA=8.333
NC_035092.1	67654120	.	C	T	.	.	MAF_USDA=2.459
NC_035092.1	67654182	.	C	T	.	.	MAF_USDA=3.529
NC_035092.1	67654205	.	A	C	.	.	MAF_USDA=4.118
NC_035092.1	67654211	.	T	A	.	.	MAF_USDA=7.059
NC_035092.1	67654220	.	A	G	.	.	MAF_USDA=1.765
NC_035092.1	67654265	.	A	C	.	.	MAF_USDA=2.459
NC_035092.1	67654267	.	T	G	.	.	MAF_USDA=1.639
NC_035092.1	67654305	.	G	A	.	.	MAF_USDA=2.459
NC_035092.1	67654310	.	A	G	.	.	MAF_USDA=3.529
NC_035092.1	67654320	.	G	C	.	.	MAF_USDA=4.118
NC_035092.1	67654349	.	G	T	.	.	MAF_USDA=24.706
NC_035092.1	67654419	.	C	T	.	.	MAF_USDA=1.19
NC_035092.1	67654434	.	A	G	.	.	MAF_USDA=2.381
NC_035092.1	67654448	.	A	G	.	.	MAF_USDA=3.571
NC_035092.1	67654478	.	A	T	.	.	MAF_USDA=2.381
NC_035092.1	67654530	.	G	A	.	.	MAF_USDA=3.571
NC_035092.1	67654535	.	C	T	.	.	MAF_USDA=3.571
NC_035092.1	67654592	.	A	C	.	.	MAF_USDA=10.87
NC_035092.1	67654728	.	A	C	.	.	MAF_USDA=4.167
NC_035092.1	67654733	.	C	T	.	.	MAF_USDA=3.571
NC_035092.1	67654738	.	C	G	.	.	MAF_USDA=3.571
NC_035092.1	67654743	.	G	T	.	.	MAF_USDA=4.167
NC_035092.1	67654798	.	G	T	.	.	MAF_USDA=3.571
NC_035092.1	67654839	.	A	C	.	.	MAF_USDA=2.381
NC_035092.1	67654878	.	G	A	.	.	MAF_USDA=7.738
NC_035092.1	67654936	.	T	G	.	.	MAF_USDA=2.976
NC_035092.1	67654984	.	A	T	.	.	MAF_USDA=5.952
NC_035092.1	67654988	.	C	T	.	.	MAF_USDA=3.571
NC_035092.1	67655006	.	T	G	.	.	MAF_USDA=7.143
NC_035092.1	67655041	.	A	G	.	.	MAF_USDA=8.696
NC_035092.1	67655083	.	C	A	.	.	MAF_USDA=8.696
NC_035092.1	67655092	.	G	T	.	.	MAF_USDA=8.696
NC_035092.1	67655127	.	A	G	.	.	MAF_USDA=1.639
NC_035092.1	67655133	.	G	A	.	.	MAF_USDA=8.696
NC_035092.1	67655147	.	A	G	.	.	MAF_USDA=8.696
NC_035092.1	67655183	.	T	A	.	.	MAF_USDA=8.696
NC_035092.1	67655234	.	G	T	.	.	MAF_USDA=7.143
NC_035092.1	67655298	.	C	T	.	.	MAF_USDA=3.571
NC_035092.1	67655355	.	A	C	.	.	MAF_USDA=4.167
NC_035092.1	67655410	.	C	A	.	.	MAF_USDA=3.571
NC_035092.1	67655462	.	C	A	.	.	MAF_USDA=1.639
NC_035092.1	67655467	.	C	T	.	.	MAF_USDA=14.286
NC_035092.1	67655498	.	G	A	.	.	MAF_USDA=4.918
NC_035092.1	67655539	.	A	T	.	.	MAF_USDA=3.571
NC_035092.1	67655564	.	G	T	.	.	MAF_USDA=3.571
NC_035092.1	67655574	.	A	G	.	.	MAF_USDA=6.557
NC_035092.1	67655588	.	A	T	.	.	MAF_USDA=3.571
NC_035092.1	67655619	.	T	C	.	.	MAF_USDA=23.81
NC_035092.1	67655631	.	G	A	.	.	MAF_USDA=23.913
NC_035092.1	67655658	.	T	C	.	.	MAF_USDA=3.571
NC_035092.1	67655691	.	G	T	.	.	MAF_USDA=26.087
NC_035092.1	67655706	.	A	T	.	.	MAF_USDA=3.571
NC_035092.1	67655713	.	G	C	.	.	MAF_USDA=1.639
NC_035092.1	67655760	.	G	T	.	.	MAF_USDA=3.571
NC_035092.1	67655774	.	G	A	.	.	MAF_USDA=19.643
NC_035092.1	67655785	.	C	T	.	.	MAF_USDA=23.81
NC_035092.1	67655787	.	G	A	.	.	MAF_USDA=3.571
NC_035092.1	67655805	.	C	G	.	.	MAF_USDA=13.69
NC_035092.1	67655835	.	T	A	.	.	MAF_USDA=7.143
NC_035092.1	67655836	.	A	T	.	.	MAF_USDA=7.143
NC_035092.1	67655837	.	A	T	.	.	MAF_USDA=7.143
NC_035092.1	67655911	.	T	C	.	.	MAF_USDA=4.348
NC_035092.1	67655914	.	C	A	.	.	MAF_USDA=19.048
NC_035092.1	67655934	.	C	A	.	.	MAF_USDA=5.738
NC_035092.1	67655937	.	C	A	.	.	MAF_USDA=11.31
NC_035092.1	67655942	.	A	G	.	.	MAF_USDA=14.881
NC_035092.1	67656001	.	G	A	.	.	MAF_USDA=4.167
NC_035092.1	67656026	.	A	G	.	.	MAF_USDA=2.976
NC_035092.1	67656032	.	G	T	.	.	MAF_USDA=8.197
NC_035092.1	67656064	.	T	G	.	.	MAF_USDA=3.571
NC_035092.1	67656103	.	A	C	.	.	MAF_USDA=2.381
NC_035092.1	67656108	.	T	A	.	.	MAF_USDA=3.571
NC_035092.1	67656134	.	G	A	.	.	MAF_USDA=3.571
NC_035092.1	67656140	.	G	C	.	.	MAF_USDA=20.833
NC_035092.1	67656169	.	A	T	.	.	MAF_USDA=3.571
NC_035092.1	67656253	.	G	A	.	.	MAF_USDA=10.87
NC_035092.1	67656283	.	C	T	.	.	MAF_USDA=3.571
NC_035092.1	67656296	.	G	A	.	.	MAF_USDA=3.571
NC_035092.1	67656334	.	T	C	.	.	MAF_USDA=2.976
NC_035092.1	67656340	.	G	T	.	.	MAF_USDA=3.571
NC_035092.1	67656378	.	C	T	.	.	MAF_USDA=10.87
NC_035092.1	67656391	.	G	A	.	.	MAF_USDA=13.043
NC_035092.1	67656410	.	G	A	.	.	MAF_USDA=3.614
NC_035092.1	67656444	.	C	A	.	.	MAF_USDA=48.193
NC_035092.1	67656510	.	C	T	.	.	MAF_USDA=10.87
NC_035092.1	67656522	.	A	G	.	.	MAF_USDA=23.214
NC_035092.1	67656527	.	T	G	.	.	MAF_USDA=14.286
NC_035092.1	67656556	.	C	T	.	.	MAF_USDA=24.405
NC_035092.1	67656557	.	G	A	.	.	MAF_USDA=3.571
NC_035092.1	67656560	.	A	T	.	.	MAF_USDA=3.571
NC_035092.1	67656578	.	G	A	.	.	MAF_USDA=3.571
NC_035092.1	67656627	.	G	T	.	.	MAF_USDA=4.918
NC_035092.1	67656641	.	G	A	.	.	MAF_USDA=26.087
NC_035092.1	67656645	.	A	C	.	.	MAF_USDA=19.643
NC_035092.1	67656658	.	G	T	.	.	MAF_USDA=7.143
NC_035092.1	67656690	.	T	A	.	.	MAF_USDA=10.87
NC_035092.1	67656719	.	G	A	.	.	MAF_USDA=1.639
NC_035092.1	67656737	.	A	G	.	.	MAF_USDA=2.976
NC_035092.1	67656757	.	C	A	.	.	MAF_USDA=8.696
NC_035092.1	67656759	.	G	T	.	.	MAF_USDA=25.0
NC_035092.1	67656778	.	A	T	.	.	MAF_USDA=6.522
NC_035092.1	67656782	.	G	A	.	.	MAF_USDA=10.87
NC_035092.1	67656816	.	A	G	.	.	MAF_USDA=24.405
NC_035092.1	67656897	.	C	G	.	.	MAF_USDA=19.643
NC_035092.1	67656900	.	C	T	.	.	MAF_USDA=19.643
NC_035092.1	67656901	.	A	G	.	.	MAF_USDA=19.643
NC_035092.1	67656906	.	G	A	.	.	MAF_USDA=19.643
NC_035092.1	67656910	.	G	T	.	.	MAF_USDA=19.643
NC_035092.1	67656913	.	A	T	.	.	MAF_USDA=2.976
NC_035092.1	67656964	.	A	T	.	.	MAF_USDA=1.639
NC_035092.1	67656977	.	A	T	.	.	MAF_USDA=6.522
NC_035092.1	67656993	.	G	T	.	.	MAF_USDA=19.048
NC_035092.1	67656996	.	T	C	.	.	MAF_USDA=4.348
NC_035092.1	67657033	.	T	A	.	.	MAF_USDA=2.976
NC_035092.1	67657039	.	A	T	.	.	MAF_USDA=3.571
NC_035092.1	67657047	.	T	G	.	.	MAF_USDA=2.976
NC_035092.1	67657065	.	A	G	.	.	MAF_USDA=22.024
NC_035092.1	67657113	.	G	T	.	.	MAF_USDA=6.557
NC_035092.1	67657115	.	C	T	.	.	MAF_USDA=2.976
NC_035092.1	67657158	.	G	T	.	.	MAF_USDA=8.696
NC_035092.1	67657165	.	C	A	.	.	MAF_USDA=11.475
NC_035092.1	67657186	.	T	C	.	.	MAF_USDA=8.696
NC_035092.1	67657200	.	G	A	.	.	MAF_USDA=6.557
NC_035092.1	67657216	.	G	T	.	.	MAF_USDA=4.167
NC_035092.1	67657263	.	T	C	.	.	MAF_USDA=4.098
NC_035092.1	67657276	.	G	T	.	.	MAF_USDA=20.238
NC_035092.1	67657321	.	G	A	.	.	MAF_USDA=4.918
NC_035092.1	67657387	.	A	T	.	.	MAF_USDA=4.918
NC_035092.1	67657433	.	C	T	.	.	MAF_USDA=26.087
NC_035092.1	67657495	.	T	A	.	.	MAF_USDA=1.639
NC_035092.1	67657511	.	A	C	.	.	MAF_USDA=24.096
NC_035092.1	67657544	.	T	C	.	.	MAF_USDA=8.696
NC_035092.1	67657568	.	G	A	.	.	MAF_USDA=3.333
NC_035092.1	67660853	.	G	T	.	.	MAF_USDA=3.571
NC_035092.1	67660921	.	C	A	.	.	MAF_USDA=10.87
NC_035092.1	67660930	.	T	C	.	.	MAF_USDA=10.87
NC_035092.1	67660931	.	G	T	.	.	MAF_USDA=10.87
NC_035092.1	67660933	.	C	T	.	.	MAF_USDA=5.738
NC_035092.1	67660935	.	C	T	.	.	MAF_USDA=9.524
NC_035092.1	67661019	.	T	C	.	.	MAF_USDA=10.87
NC_035092.1	67661028	.	T	A	.	.	MAF_USDA=8.696
NC_035092.1	67661045	.	G	A	.	.	MAF_USDA=15.663
NC_035092.1	67661052	.	T	G	.	.	MAF_USDA=13.043
NC_035092.1	67661078	.	C	G	.	.	MAF_USDA=6.522
NC_035092.1	67661080	.	C	T	.	.	MAF_USDA=3.012
NC_035092.1	67661081	.	A	G	.	.	MAF_USDA=3.012
NC_035092.1	67661092	.	A	C	.	.	MAF_USDA=3.571
NC_035092.1	67661093	.	A	C	.	.	MAF_USDA=3.571
NC_035092.1	67661097	.	G	A	.	.	MAF_USDA=6.557
NC_035092.1	67661119	.	T	G	.	.	MAF_USDA=3.279
NC_035092.1	67661131	.	T	C	.	.	MAF_USDA=2.459
NC_035092.1	67661144	.	T	C	.	.	MAF_USDA=2.459
NC_035092.1	67661150	.	G	A	.	.	MAF_USDA=1.639
NC_035092.1	67661156	.	C	T	.	.	MAF_USDA=3.571
NC_035092.1	67661170	.	C	T	.	.	MAF_USDA=3.614
NC_035092.1	67661188	.	G	A	.	.	MAF_USDA=2.459
NC_035092.1	67661196	.	T	A	.	.	MAF_USDA=1.639
NC_035092.1	67661243	.	C	G	.	.	MAF_USDA=4.348
NC_035092.1	67661251	.	G	A	.	.	MAF_USDA=1.639
NC_035092.1	67661308	.	A	G	.	.	MAF_USDA=10.417
NC_035092.1	67661404	.	C	G	.	.	MAF_USDA=1.639
NC_035092.1	67661409	.	T	G	.	.	MAF_USDA=2.459
NC_035092.1	67661457	.	A	C	.	.	MAF_USDA=6.557
NC_035092.1	67661480	.	T	C	.	.	MAF_USDA=3.529
NC_035092.1	67661519	.	C	T	.	.	MAF_USDA=22.941
NC_035092.1	67661594	.	C	A	.	.	MAF_USDA=23.81
NC_035092.1	67661595	.	A	T	.	.	MAF_USDA=1.639
NC_035092.1	67661638	.	G	T	.	.	MAF_USDA=3.571
NC_035092.1	67661652	.	T	C	.	.	MAF_USDA=3.571
NC_035092.1	67661708	.	A	G	.	.	MAF_USDA=22.619
NC_035092.1	67661731	.	A	G	.	.	MAF_USDA=3.571
NC_035092.1	67661736	.	A	C	.	.	MAF_USDA=3.571
NC_035092.1	67661888	.	C	T	.	.	MAF_USDA=4.167
NC_035092.1	67661900	.	A	T	.	.	MAF_USDA=19.048
NC_035092.1	67661996	.	G	T	.	.	MAF_USDA=5.0
NC_035092.1	67662057	.	C	T	.	.	MAF_USDA=1.639
NC_035092.1	67662092	.	G	T	.	.	MAF_USDA=4.217
NC_035092.1	67662167	.	A	T	.	.	MAF_USDA=14.583
NC_035092.1	67662168	.	A	G	.	.	MAF_USDA=7.059
NC_035092.1	67662175	.	T	G	.	.	MAF_USDA=6.471
NC_035092.1	67662181	.	T	G	.	.	MAF_USDA=4.706
NC_035092.1	67662209	.	T	C	.	.	MAF_USDA=4.706
NC_035092.1	67662210	.	A	T	.	.	MAF_USDA=2.941
NC_035092.1	67662263	.	C	A	.	.	MAF_INRAE=10.526;MAF_USDA=4.706
NC_035092.1	67662294	.	G	T	.	.	MAF_USDA=4.762
NC_035092.1	67662360	.	G	T	.	.	MAF_USDA=1.667
NC_035092.1	67662388	.	A	C	.	.	MAF_INRAE=23.418;MAF_USDA=5.952
NC_035092.1	67662423	.	G	A	.	.	MAF_INRAE=24.051;MAF_USDA=7.059
NC_035092.1	67662443	.	A	G	.	.	MAF_INRAE=24.051;MAF_USDA=5.882
NC_035092.1	67662456	.	G	A	.	.	MAF_INRAE=23.418;MAF_USDA=5.882
NC_035092.1	67662503	.	C	G	.	.	MAF_INRAE=15.19;MAF_USDA=7.647
NC_035092.1	67662556	.	T	C	.	.	MAF_INRAE=21.667;MAF_USDA=21.765
NC_035092.1	67662559	.	A	C	.	.	MAF_INRAE=23.418;MAF_USDA=6.471
NC_035092.1	67662594	.	G	T	.	.	MAF_USDA=4.098
NC_035092.1	67662603	.	T	G	.	.	MAF_USDA=1.639
NC_035092.1	67662615	.	A	T	.	.	MAF_USDA=2.459
NC_035092.1	67662617	.	C	A	.	.	MAF_INRAE=25.833;MAF_USDA=6.471
NC_035092.1	67662629	.	T	A	.	.	MAF_USDA=4.167
NC_035092.1	67662658	.	T	A	.	.	MAF_INRAE=26.667;MAF_USDA=6.471
NC_035092.1	67662732	.	T	C	.	.	MAF_USDA=1.724
NC_035092.1	67662734	.	A	T	.	.	MAF_INRAE=26.667;MAF_USDA=6.707
NC_035092.1	67662742	.	T	C	.	.	MAF_INRAE=27.5;MAF_USDA=16.667
NC_035092.1	67662752	.	G	A	.	.	MAF_USDA=20.833
NC_035092.1	67662759	.	C	T	.	.	MAF_USDA=16.667
NC_035092.1	67662866	.	G	C	.	.	MAF_INRAE=25.316;MAF_USDA=5.294
NC_035092.1	67662889	.	G	A	.	.	MAF_INRAE=2.5
NC_035092.1	67662893	.	T	G	.	.	MAF_USDA=6.557
NC_035092.1	67662988	.	G	C	.	.	MAF_INRAE=19.167
NC_035092.1	67663030	.	T	C	.	.	MAF_INRAE=18.333
NC_035092.1	67663097	.	C	G	.	.	MAF_USDA=2.459
NC_035092.1	67663143	.	A	C	.	.	MAF_INRAE=10.833
NC_035092.1	67663178	.	C	T	.	.	MAF_INRAE=10.833
NC_035092.1	67663282	.	G	A	.	.	MAF_USDA=1.639
NC_035092.1	67663510	.	C	T	.	.	MAF_INRAE=6.667
NC_035092.1	67663514	.	G	T	.	.	MAF_INRAE=36.667
NC_035092.1	67663523	.	G	A	.	.	MAF_INRAE=20.0
NC_035092.1	67663531	.	C	T	.	.	MAF_INRAE=15.0;MAF_USDA=14.583
NC_035092.1	67663553	.	T	C	.	.	MAF_INRAE=35.0
NC_035092.1	67663575	.	A	T	.	.	MAF_INRAE=2.632
NC_035092.1	67663582	.	A	G	.	.	MAF_INRAE=28.947
NC_035092.1	67663614	.	C	T	.	.	MAF_INRAE=27.848;MAF_USDA=29.167
NC_035092.1	67663627	.	G	T	.	.	MAF_INRAE=20.0;MAF_USDA=22.917
NC_035092.1	67663634	.	C	A	.	.	MAF_INRAE=3.333
NC_035092.1	67663649	.	T	A	.	.	MAF_INRAE=21.667;MAF_USDA=19.412
NC_035092.1	67663653	.	A	T	.	.	MAF_USDA=3.279
NC_035092.1	67663663	.	C	T	.	.	MAF_INRAE=20.253;MAF_USDA=16.667
NC_035092.1	67663673	.	G	C	.	.	MAF_INRAE=36.842;MAF_USDA=37.5
NC_035092.1	67663700	.	T	C	.	.	MAF_INRAE=14.167;MAF_USDA=4.118
NC_035092.1	67663706	.	A	G	.	.	MAF_INRAE=5.833
NC_035092.1	67663720	.	G	C	.	.	MAF_USDA=8.235
NC_035092.1	67663729	.	A	T	.	.	MAF_INRAE=24.167;MAF_USDA=8.824
NC_035092.1	67663744	.	T	A,C	.	.	MAF_INRAE=1.667;MAF_USDA=4.167
NC_035092.1	67663761	.	G	T	.	.	MAF_USDA=4.918
NC_035092.1	67663766	.	G	A	.	.	MAF_INRAE=24.167
NC_035092.1	67663767	.	G	C	.	.	MAF_INRAE=22.785;MAF_USDA=6.471
NC_035092.1	67663791	.	C	A	.	.	MAF_INRAE=41.772
NC_035092.1	67663815	.	T	G	.	.	MAF_USDA=3.279
NC_035092.1	67663838	.	G	A	.	.	MAF_INRAE=13.291
NC_035092.1	67663841	.	A	G	.	.	MAF_INRAE=17.5
NC_035092.1	67663855	.	T	C	.	.	MAF_INRAE=13.291
NC_035092.1	67663864	.	G	A	.	.	MAF_INRAE=2.632
NC_035092.1	67663866	.	G	A	.	.	MAF_USDA=2.459
NC_035092.1	67663881	.	A	G	.	.	MAF_INRAE=12.025
NC_035092.1	67663897	.	T	G	.	.	MAF_INRAE=22.785;MAF_USDA=11.765
NC_035092.1	67663926	.	T	C	.	.	MAF_INRAE=31.579;MAF_USDA=8.824
NC_035092.1	67663931	.	C	T	.	.	MAF_USDA=2.083
NC_035092.1	67663943	.	T	A	.	.	MAF_INRAE=34.81;MAF_USDA=40.0
NC_035092.1	67663947	.	T	C	.	.	MAF_INRAE=18.333
NC_035092.1	67663953	.	T	G	.	.	MAF_INRAE=6.329;MAF_USDA=7.647
NC_035092.1	67663955	.	G	T	.	.	MAF_INRAE=47.468
NC_035092.1	67663972	.	G	A	.	.	MAF_INRAE=46.835;MAF_USDA=37.647
NC_035092.1	67663976	.	G	A	.	.	MAF_INRAE=19.62;MAF_USDA=24.706
NC_035092.1	67663986	.	T	G	.	.	MAF_USDA=2.459
NC_035092.1	67664008	.	T	C	.	.	MAF_USDA=5.294
NC_035092.1	67664020	.	A	T	.	.	MAF_INRAE=12.025
NC_035092.1	67664030	.	G	A	.	.	MAF_INRAE=14.557
NC_035092.1	67664036	.	C	G	.	.	MAF_INRAE=28.481;MAF_USDA=37.647
NC_035092.1	67664048	.	G	A	.	.	MAF_INRAE=12.658
NC_035092.1	67664063	.	A	T	.	.	MAF_INRAE=20.253;MAF_USDA=24.706
NC_035092.1	67664089	.	C	T	.	.	MAF_USDA=2.941
NC_035092.1	67664104	.	G	A	.	.	MAF_USDA=2.459
NC_035092.1	67664119	.	C	G	.	.	MAF_INRAE=19.167
NC_035092.1	67664121	.	A	G	.	.	MAF_INRAE=16.456
NC_035092.1	67664130	.	A	G	.	.	MAF_INRAE=41.772;MAF_USDA=41.765
NC_035092.1	67664135	.	G	C	.	.	MAF_INRAE=16.456
NC_035092.1	67664174	.	G	T	.	.	MAF_INRAE=15.833
NC_035092.1	67664201	.	G	T	.	.	MAF_INRAE=21.519;MAF_USDA=25.0
NC_035092.1	67664202	.	A	C	.	.	MAF_INRAE=22.5
NC_035092.1	67664209	.	T	C	.	.	MAF_INRAE=41.772;MAF_USDA=39.881
NC_035092.1	67664210	.	G	A	.	.	MAF_USDA=5.0
NC_035092.1	67664230	.	A	G,C	.	.	MAF_INRAE=6.329;MAF_USDA=5.0
NC_035092.1	67664234	.	A	G	.	.	MAF_INRAE=3.333
NC_035092.1	67664239	.	C	T	.	.	MAF_INRAE=16.456
NC_035092.1	67664241	.	T	C	.	.	MAF_INRAE=6.329
NC_035092.1	67664256	.	A	C	.	.	MAF_INRAE=43.038;MAF_USDA=35.0
NC_035092.1	67664268	.	A	G	.	.	MAF_INRAE=17.089
NC_035092.1	67664272	.	T	G	.	.	MAF_INRAE=20.833
NC_035092.1	67664277	.	G	A	.	.	MAF_USDA=2.5
NC_035092.1	67664279	.	G	A	.	.	MAF_INRAE=19.167
NC_035092.1	67664310	.	C	T	.	.	MAF_USDA=1.667
NC_035092.1	67664315	.	T	G	.	.	MAF_USDA=2.586
NC_035092.1	67664322	.	A	C	.	.	MAF_INRAE=5.833
NC_035092.1	67664339	.	G	A	.	.	MAF_USDA=3.012
NC_035092.1	67664346	.	G	A	.	.	MAF_USDA=1.205
NC_035092.1	67664348	.	A	T	.	.	MAF_USDA=1.205
NC_035092.1	67664356	.	C	T	.	.	MAF_INRAE=31.013;MAF_USDA=30.12
NC_035092.1	67664358	.	T	C	.	.	MAF_INRAE=39.167;MAF_USDA=26.23
NC_035092.1	67664367	.	A	T	.	.	MAF_INRAE=31.013;MAF_USDA=27.059
NC_035092.1	67664371	.	A	G	.	.	MAF_USDA=25.294
NC_035092.1	67664385	.	A	G	.	.	MAF_USDA=26.471
NC_035092.1	67664390	.	G	T	.	.	MAF_USDA=4.098
NC_035092.1	67664399	.	C	G	.	.	MAF_INRAE=24.167;MAF_USDA=39.344
NC_035092.1	67664412	.	A	C	.	.	MAF_USDA=25.41
NC_035092.1	67664435	.	T	G	.	.	MAF_INRAE=3.333;MAF_USDA=19.672
NC_035092.1	67664437	.	C	A	.	.	MAF_INRAE=3.333
NC_035092.1	67664502	.	T	C	.	.	MAF_USDA=3.279
NC_035092.1	67664505	.	G	A	.	.	MAF_INRAE=20.833;MAF_USDA=24.118
NC_035092.1	67664524	.	A	C	.	.	MAF_USDA=23.529
NC_035092.1	67664570	.	G	A	.	.	MAF_INRAE=21.667
NC_035092.1	67664612	.	G	T	.	.	MAF_INRAE=20.886;MAF_USDA=7.377
NC_035092.1	67664625	.	A	T	.	.	MAF_INRAE=21.519;MAF_USDA=12.353
NC_035092.1	67664654	.	G	A	.	.	MAF_INRAE=48.101;MAF_USDA=39.412
NC_035092.1	67664678	.	G	A	.	.	MAF_USDA=4.918
NC_035092.1	67664680	.	G	A	.	.	MAF_USDA=37.647
NC_035092.1	67664686	.	A	G	.	.	MAF_INRAE=19.62;MAF_USDA=22.917
NC_035092.1	67664693	.	G	T	.	.	MAF_INRAE=16.456
NC_035092.1	67664715	.	C	G	.	.	MAF_INRAE=46.835;MAF_USDA=37.647
NC_035092.1	67664725	.	G	C	.	.	MAF_INRAE=8.861
NC_035092.1	67664726	.	C	G	.	.	MAF_INRAE=15.0;MAF_USDA=2.459
NC_035092.1	67664741	.	G	T	.	.	MAF_INRAE=19.167
NC_035092.1	67664793	.	T	A	.	.	MAF_USDA=2.459
NC_035092.1	67664794	.	C	A	.	.	MAF_INRAE=17.089
NC_035092.1	67664798	.	C	G	.	.	MAF_INRAE=20.833
NC_035092.1	67664800	.	G	A	.	.	MAF_INRAE=30.833
NC_035092.1	67664801	.	G	T	.	.	MAF_INRAE=20.833
NC_035092.1	67664853	.	C	T	.	.	MAF_INRAE=18.354;MAF_USDA=24.118
NC_035092.1	67664860	.	T	A	.	.	MAF_INRAE=18.354;MAF_USDA=24.118
NC_035092.1	67664861	.	A	T	.	.	MAF_INRAE=22.5;MAF_USDA=24.118
NC_035092.1	67664868	.	C	T	.	.	MAF_INRAE=17.5
NC_035092.1	67664880	.	T	C	.	.	MAF_INRAE=19.167;MAF_USDA=8.333
NC_035092.1	67664886	.	G	T	.	.	MAF_INRAE=18.354;MAF_USDA=24.118
NC_035092.1	67664891	.	T	C	.	.	MAF_INRAE=20.833
NC_035092.1	67664932	.	G	C	.	.	MAF_INRAE=13.333
NC_035092.1	67664938	.	T	C	.	.	MAF_INRAE=26.582;MAF_USDA=38.824
NC_035092.1	67664941	.	G	A	.	.	MAF_USDA=2.459
NC_035092.1	67664975	.	T	G	.	.	MAF_INRAE=18.354;MAF_USDA=24.706
NC_035092.1	67664978	.	T	A	.	.	MAF_INRAE=20.833
NC_035092.1	67664983	.	T	G	.	.	MAF_INRAE=18.354;MAF_USDA=24.118
NC_035092.1	67664984	.	T	C	.	.	MAF_INRAE=22.5;MAF_USDA=24.118
NC_035092.1	67664987	.	G	A	.	.	MAF_INRAE=15.833
NC_035092.1	67664999	.	C	A	.	.	MAF_INRAE=15.0
NC_035092.1	67665024	.	A	T	.	.	MAF_INRAE=17.089
NC_035092.1	67665030	.	C	G	.	.	MAF_INRAE=18.354;MAF_USDA=24.118
NC_035092.1	67665034	.	A	G	.	.	MAF_INRAE=22.5;MAF_USDA=24.118
NC_035092.1	67665042	.	C	T	.	.	MAF_INRAE=18.354;MAF_USDA=24.118
NC_035092.1	67665052	.	T	C	.	.	MAF_INRAE=18.354;MAF_USDA=24.118
NC_035092.1	67665055	.	T	A	.	.	MAF_INRAE=20.833;MAF_USDA=13.529
NC_035092.1	67665061	.	C	A	.	.	MAF_INRAE=20.833;MAF_USDA=14.118
NC_035092.1	67665062	.	G	A	.	.	MAF_INRAE=10.0;MAF_USDA=8.333
NC_035092.1	67665063	.	A	T	.	.	MAF_INRAE=20.833;MAF_USDA=18.75
NC_035092.1	67665067	.	A	T	.	.	MAF_INRAE=20.833;MAF_USDA=24.118
NC_035092.1	67665070	.	C	A	.	.	MAF_USDA=20.588
NC_035092.1	67665074	.	G	T	.	.	MAF_INRAE=22.5;MAF_USDA=23.529
NC_035092.1	67665079	.	T	C	.	.	MAF_INRAE=18.354;MAF_USDA=24.118
NC_035092.1	67665082	.	G	A	.	.	MAF_INRAE=20.0
NC_035092.1	67665085	.	C	T	.	.	MAF_INRAE=20.833
NC_035092.1	67665086	.	T	G	.	.	MAF_INRAE=8.333
NC_035092.1	67665096	.	C	T	.	.	MAF_INRAE=18.987;MAF_USDA=25.294
NC_035092.1	67665120	.	C	G	.	.	MAF_INRAE=15.0;MAF_USDA=12.353
NC_035092.1	67665121	.	G	T	.	.	MAF_INRAE=15.833;MAF_USDA=11.176
NC_035092.1	67665124	.	T	C	.	.	MAF_INRAE=15.833;MAF_USDA=11.765
NC_035092.1	67665180	.	T	G	.	.	MAF_INRAE=15.0
NC_035092.1	67665227	.	C	T	.	.	MAF_INRAE=5.063
NC_035092.1	67665237	.	C	A	.	.	MAF_INRAE=18.987;MAF_USDA=23.529
NC_035092.1	67665260	.	C	A	.	.	MAF_USDA=4.098
NC_035092.1	67665261	.	C	A	.	.	MAF_INRAE=18.354;MAF_USDA=26.471
NC_035092.1	67665266	.	A	T	.	.	MAF_INRAE=18.354;MAF_USDA=23.529
NC_035092.1	67665278	.	A	T	.	.	MAF_INRAE=22.5;MAF_USDA=21.765
NC_035092.1	67665279	.	T	C	.	.	MAF_INRAE=22.5;MAF_USDA=22.353
NC_035092.1	67665281	.	A	G	.	.	MAF_INRAE=22.5;MAF_USDA=21.765
NC_035092.1	67665286	.	G	A	.	.	MAF_INRAE=24.051;MAF_USDA=12.941
NC_035092.1	67665291	.	C	G	.	.	MAF_INRAE=26.582;MAF_USDA=39.881
NC_035092.1	67665308	.	A	T	.	.	MAF_INRAE=19.167;MAF_USDA=10.345
NC_035092.1	67665309	.	C	A	.	.	MAF_INRAE=19.167
NC_035092.1	67665382	.	A	G	.	.	MAF_USDA=20.492
NC_035092.1	67665385	.	A	C	.	.	MAF_INRAE=18.333;MAF_USDA=41.765
NC_035092.1	67665403	.	G	T	.	.	MAF_INRAE=8.333;MAF_USDA=9.836
NC_035092.1	67665424	.	T	C	.	.	MAF_INRAE=10.833;MAF_USDA=11.475
NC_035092.1	67665454	.	T	G	.	.	MAF_INRAE=18.354;MAF_USDA=22.353
NC_035092.1	67665467	.	ACATCTATAAAAGAG	ACATCTATAAAAGAT	.	.	MAF_USDA=45.652
NC_035092.1	67665507	.	G	A	.	.	MAF_INRAE=18.987;MAF_USDA=22.353
NC_035092.1	67665517	.	C	T	.	.	MAF_INRAE=18.354;MAF_USDA=22.941
NC_035092.1	67665541	.	G	C	.	.	MAF_INRAE=18.354;MAF_USDA=23.529
NC_035092.1	67665550	.	G	C	.	.	MAF_INRAE=2.632
NC_035092.1	67665555	.	T	G	.	.	MAF_INRAE=18.987;MAF_USDA=24.118
NC_035092.1	67665584	.	G	A	.	.	MAF_INRAE=17.5
NC_035092.1	67665598	.	T	C	.	.	MAF_INRAE=26.582;MAF_USDA=37.647
NC_035092.1	67665600	.	G	C	.	.	MAF_INRAE=18.333
NC_035092.1	67665625	.	T	C	.	.	MAF_INRAE=18.987;MAF_USDA=24.706
NC_035092.1	67665645	.	T	C	.	.	MAF_INRAE=11.667
NC_035092.1	67665649	.	C	T	.	.	MAF_INRAE=6.329;MAF_USDA=18.75
NC_035092.1	67665687	.	T	C	.	.	MAF_INRAE=5.263
NC_035092.1	67665688	.	G	C	.	.	MAF_USDA=24.118
NC_035092.1	67665697	.	C	T	.	.	MAF_INRAE=18.354;MAF_USDA=25.595
NC_035092.1	67665730	.	G	A	.	.	MAF_INRAE=5.063;MAF_USDA=1.639
NC_035092.1	67665736	.	A	G	.	.	MAF_INRAE=18.354;MAF_USDA=23.529
NC_035092.1	67665745	.	T	A	.	.	MAF_INRAE=18.354;MAF_USDA=23.529
NC_035092.1	67665761	.	C	A	.	.	MAF_INRAE=17.089
NC_035092.1	67665768	.	C	G	.	.	MAF_INRAE=16.667;MAF_USDA=11.176
NC_035092.1	67665770	.	A	G	.	.	MAF_INRAE=20.833
NC_035092.1	67665772	.	G	T	.	.	MAF_INRAE=22.5;MAF_USDA=23.529
NC_035092.1	67665774	.	C	T	.	.	MAF_INRAE=22.5;MAF_USDA=23.529
NC_035092.1	67665775	.	A	G	.	.	MAF_INRAE=22.5;MAF_USDA=23.529
NC_035092.1	67665788	.	G	A	.	.	MAF_INRAE=18.354;MAF_USDA=23.529
NC_035092.1	67665789	.	T	C	.	.	MAF_INRAE=10.833
NC_035092.1	67665821	.	C	T	.	.	MAF_INRAE=7.5
NC_035092.1	67665824	.	C	T	.	.	MAF_INRAE=4.43
NC_035092.1	67665829	.	G	A	.	.	MAF_INRAE=6.329;MAF_USDA=10.0
NC_035092.1	67665835	.	C	T	.	.	MAF_INRAE=6.329;MAF_USDA=8.824
NC_035092.1	67665838	.	C	T	.	.	MAF_INRAE=19.62;MAF_USDA=28.235
NC_035092.1	67665860	.	C	G	.	.	MAF_INRAE=14.167
NC_035092.1	67665866	.	T	C	.	.	MAF_INRAE=15.0
NC_035092.1	67665880	.	G	A	.	.	MAF_INRAE=18.354;MAF_USDA=25.882
NC_035092.1	67665887	.	T	C	.	.	MAF_INRAE=6.329;MAF_USDA=13.529
NC_035092.1	67665893	.	G	A	.	.	MAF_INRAE=2.632
NC_035092.1	67665901	.	G	A	.	.	MAF_INRAE=4.43;MAF_USDA=12.5
NC_035092.1	67665902	.	T	C	.	.	MAF_INRAE=22.5;MAF_USDA=23.529
NC_035092.1	67665905	.	T	C	.	.	MAF_INRAE=15.833
NC_035092.1	67665908	.	A	G	.	.	MAF_INRAE=15.833;MAF_USDA=16.667
NC_035092.1	67665957	.	A	G	.	.	MAF_INRAE=18.354;MAF_USDA=24.118
NC_035092.1	67665959	.	C	G	.	.	MAF_INRAE=19.167
NC_035092.1	67665975	.	G	A	.	.	MAF_INRAE=17.089
NC_035092.1	67665976	.	T	A	.	.	MAF_INRAE=20.833
NC_035092.1	67666020	.	A	T	.	.	MAF_INRAE=18.354;MAF_USDA=24.118
NC_035092.1	67666037	.	A	T	.	.	MAF_INRAE=18.354;MAF_USDA=24.118
NC_035092.1	67666078	.	G	T	.	.	MAF_INRAE=8.228
NC_035092.1	67666120	.	A	G	.	.	MAF_INRAE=46.835;MAF_USDA=37.647
NC_035092.1	67666155	.	A	C	.	.	MAF_INRAE=18.354;MAF_USDA=23.529
NC_035092.1	67666156	.	T	A	.	.	MAF_INRAE=22.5;MAF_USDA=23.529
NC_035092.1	67666171	.	A	G	.	.	MAF_INRAE=18.987;MAF_USDA=24.118
NC_035092.1	67666172	.	G	C	.	.	MAF_INRAE=19.167
NC_035092.1	67666205	.	C	G	.	.	MAF_INRAE=47.468;MAF_USDA=36.471
NC_035092.1	67666206	.	A	T	.	.	MAF_USDA=6.557
NC_035092.1	67666255	.	C	A	.	.	MAF_INRAE=24.684;MAF_USDA=24.706
NC_035092.1	67666263	.	T	G	.	.	MAF_USDA=1.639
NC_035092.1	67666267	.	G	T	.	.	MAF_INRAE=26.582;MAF_USDA=38.235
NC_035092.1	67666281	.	G	A	.	.	MAF_INRAE=20.886;MAF_USDA=25.294
NC_035092.1	67666283	.	G	T	.	.	MAF_USDA=1.639
NC_035092.1	67666293	.	T	A	.	.	MAF_INRAE=20.833
NC_035092.1	67666295	.	A	G	.	.	MAF_INRAE=20.886;MAF_USDA=24.706
NC_035092.1	67666312	.	A	T	.	.	MAF_INRAE=20.833
NC_035092.1	67666321	.	A	G	.	.	MAF_INRAE=17.089
NC_035092.1	67666366	.	C	T	.	.	MAF_INRAE=18.354;MAF_USDA=25.294
NC_035092.1	67666370	.	A	T	.	.	MAF_INRAE=22.5;MAF_USDA=25.294
NC_035092.1	67666371	.	T	G	.	.	MAF_INRAE=22.5;MAF_USDA=25.294
NC_035092.1	67666379	.	C	T	.	.	MAF_INRAE=13.924
NC_035092.1	67666406	.	C	T	.	.	MAF_INRAE=48.101;MAF_USDA=37.059
NC_035092.1	67666498	.	T	C	.	.	MAF_USDA=3.279
NC_035092.1	67666533	.	C	T	.	.	MAF_INRAE=24.051;MAF_USDA=12.353
NC_035092.1	67666534	.	C	A	.	.	MAF_INRAE=8.861
NC_035092.1	67666548	.	C	T	.	.	MAF_INRAE=15.823
NC_035092.1	67666549	.	T	A	.	.	MAF_INRAE=6.329;MAF_USDA=8.824
NC_035092.1	67666552	.	A	T	.	.	MAF_INRAE=10.833;MAF_USDA=8.197
NC_035092.1	67666564	.	G	A	.	.	MAF_INRAE=2.5
NC_035092.1	67666584	.	A	T	.	.	MAF_USDA=4.167
NC_035092.1	67666620	.	A	T	.	.	MAF_USDA=2.459
NC_035092.1	67666650	.	T	A	.	.	MAF_INRAE=17.5
NC_035092.1	67666665	.	C	T	.	.	MAF_USDA=1.639
NC_035092.1	67666675	.	C	A	.	.	MAF_INRAE=16.456
NC_035092.1	67666681	.	T	C	.	.	MAF_INRAE=12.658
NC_035092.1	67666697	.	C	A	.	.	MAF_USDA=4.918
NC_035092.1	67666699	.	G	A	.	.	MAF_USDA=1.639
NC_035092.1	67666705	.	A	G	.	.	MAF_INRAE=10.759;MAF_USDA=18.033
NC_035092.1	67666707	.	A	G	.	.	MAF_INRAE=11.392
NC_035092.1	67666712	.	C	T	.	.	MAF_INRAE=18.354;MAF_USDA=24.59
NC_035092.1	67666730	.	T	C	.	.	MAF_USDA=1.639
NC_035092.1	67666755	.	A	C	.	.	MAF_INRAE=2.5
NC_035092.1	67666757	.	C	G	.	.	MAF_INRAE=2.5
NC_035092.1	67666764	.	C	G	.	.	MAF_INRAE=2.5
NC_035092.1	67666773	.	A	G	.	.	MAF_USDA=2.459
NC_035092.1	67666785	.	T	C	.	.	MAF_USDA=1.639
NC_035092.1	67666824	.	A	C	.	.	MAF_INRAE=16.456;MAF_USDA=25.595
NC_035092.1	67666825	.	G	A	.	.	MAF_INRAE=20.833;MAF_USDA=25.595
NC_035092.1	67666826	.	G	A	.	.	MAF_INRAE=45.57;MAF_USDA=36.905
NC_035092.1	67666839	.	C	A	.	.	MAF_INRAE=39.241;MAF_USDA=36.471
NC_035092.1	67666854	.	A	G	.	.	MAF_INRAE=39.241;MAF_USDA=36.471
NC_035092.1	67666863	.	T	C	.	.	MAF_INRAE=8.861
NC_035092.1	67666864	.	C	A	.	.	MAF_INRAE=32.5
NC_035092.1	67666892	.	T	C	.	.	MAF_INRAE=9.494
NC_035092.1	67666908	.	A	G	.	.	MAF_USDA=2.459
NC_035092.1	67666930	.	A	C	.	.	MAF_INRAE=24.051
NC_035092.1	67666932	.	A	G	.	.	MAF_INRAE=36.667
NC_035092.1	67666939	.	A	T	.	.	MAF_INRAE=23.418;MAF_USDA=16.667
NC_035092.1	67666940	.	G	T	.	.	MAF_INRAE=25.833;MAF_USDA=16.667
NC_035092.1	67666941	.	C	T	.	.	MAF_INRAE=25.833;MAF_USDA=6.471
NC_035092.1	67666965	.	T	A	.	.	MAF_INRAE=23.418;MAF_USDA=2.459
NC_035092.1	67667013	.	G	A	.	.	MAF_INRAE=22.785;MAF_USDA=8.197
NC_035092.1	67667021	.	T	C	.	.	MAF_INRAE=25.949;MAF_USDA=38.525
NC_035092.1	67667026	.	T	G	.	.	MAF_INRAE=19.62;MAF_USDA=25.41
NC_035092.1	67667044	.	A	T	.	.	MAF_INRAE=25.949;MAF_USDA=38.525
NC_035092.1	67667087	.	C	A	.	.	MAF_INRAE=26.582;MAF_USDA=37.705
NC_035092.1	67667094	.	G	C	.	.	MAF_INRAE=18.987;MAF_USDA=25.41
NC_035092.1	67667111	.	C	T	.	.	MAF_INRAE=40.506;MAF_USDA=33.607
NC_035092.1	67667113	.	C	T	.	.	MAF_INRAE=36.667;MAF_USDA=35.294
NC_035092.1	67667154	.	C	A	.	.	MAF_INRAE=14.167
NC_035092.1	67667162	.	T	A	.	.	MAF_INRAE=41.139;MAF_USDA=38.525
NC_035092.1	67667181	.	T	A	.	.	MAF_INRAE=37.5
NC_035092.1	67667182	.	A	G	.	.	MAF_INRAE=37.5
NC_035092.1	67667200	.	T	C	.	.	MAF_INRAE=9.167
NC_035092.1	67667239	.	T	A	.	.	MAF_INRAE=35.833
NC_035092.1	67667248	.	T	G	.	.	MAF_INRAE=3.333
NC_035092.1	67667286	.	G	T	.	.	MAF_INRAE=7.595
NC_035092.1	67667294	.	C	A	.	.	MAF_INRAE=34.167
NC_035092.1	67667295	.	C	T	.	.	MAF_INRAE=11.667;MAF_USDA=47.541
NC_035092.1	67667296	.	T	G	.	.	MAF_INRAE=11.667;MAF_USDA=47.541
NC_035092.1	67667306	.	T	A	.	.	MAF_INRAE=8.333
NC_035092.1	67667307	.	A	G	.	.	MAF_INRAE=5.0
NC_035092.1	67667321	.	A	C	.	.	MAF_INRAE=4.167
NC_035092.1	67667402	.	C	T	.	.	MAF_INRAE=6.329;MAF_USDA=18.75
NC_035092.1	67667474	.	G	T	.	.	MAF_INRAE=14.167;MAF_USDA=24.59
NC_035092.1	67667544	.	A	C	.	.	MAF_USDA=2.459
NC_035092.1	67667549	.	C	A	.	.	MAF_INRAE=15.823;MAF_USDA=17.213
NC_035092.1	67667564	.	A	T	.	.	MAF_INRAE=12.025
NC_035092.1	67667673	.	A	G	.	.	MAF_INRAE=18.987;MAF_USDA=25.41
NC_035092.1	67667691	.	G	A	.	.	MAF_INRAE=19.167
NC_035092.1	67667739	.	C	T	.	.	MAF_INRAE=17.5
NC_035092.1	67667740	.	A	G	.	.	MAF_INRAE=4.43;MAF_USDA=10.417
NC_035092.1	67667812	.	G	A	.	.	MAF_INRAE=20.833
NC_035092.1	67667818	.	G	A	.	.	MAF_INRAE=20.833
NC_035092.1	67667819	.	G	C	.	.	MAF_USDA=2.459
NC_035092.1	67667841	.	C	T	.	.	MAF_USDA=1.639
NC_035092.1	67667846	.	G	T	.	.	MAF_INRAE=17.089
NC_035092.1	67667864	.	C	T	.	.	MAF_INRAE=2.632
NC_035092.1	67667873	.	C	G	.	.	MAF_INRAE=18.333
NC_035092.1	67667889	.	T	G	.	.	MAF_INRAE=14.557;MAF_USDA=6.471
NC_035092.1	67667915	.	G	A	.	.	MAF_INRAE=2.632;MAF_USDA=4.098
NC_035092.1	67667918	.	G	A	.	.	MAF_INRAE=20.833
NC_035092.1	67667964	.	G	A	.	.	MAF_INRAE=17.5
NC_035092.1	67667966	.	T	C	.	.	MAF_INRAE=20.253;MAF_USDA=24.706
NC_035092.1	67667971	.	A	G	.	.	MAF_INRAE=10.526
NC_035092.1	67668005	.	A	G	.	.	MAF_INRAE=18.333
NC_035092.1	67668028	.	G	T	.	.	MAF_USDA=1.765
NC_035092.1	67668031	.	G	A	.	.	MAF_USDA=1.639
NC_035092.1	67668041	.	G	A	.	.	MAF_INRAE=20.253;MAF_USDA=24.706
NC_035092.1	67668066	.	T	C	.	.	MAF_INRAE=20.253;MAF_USDA=22.917
NC_035092.1	67668067	.	G	T	.	.	MAF_INRAE=17.5
NC_035092.1	67668091	.	T	A	.	.	MAF_INRAE=19.62;MAF_USDA=24.118
NC_035092.1	67668094	.	G	A	.	.	MAF_INRAE=20.0
NC_035092.1	67668114	.	C	A	.	.	MAF_INRAE=20.0
NC_035092.1	67668119	.	C	A	.	.	MAF_USDA=1.639
NC_035092.1	67668141	.	T	C	.	.	MAF_INRAE=2.632
NC_035092.1	67668145	.	C	T	.	.	MAF_USDA=1.639
NC_035092.1	67668151	.	T	C	.	.	MAF_INRAE=16.456
NC_035092.1	67668185	.	A	G	.	.	MAF_INRAE=31.013;MAF_USDA=37.647
NC_035092.1	67668199	.	T	G	.	.	MAF_USDA=1.639
NC_035092.1	67668220	.	G	T	.	.	MAF_INRAE=18.354;MAF_USDA=24.59
NC_035092.1	67668245	.	A	T	.	.	MAF_INRAE=18.354;MAF_USDA=24.706
NC_035092.1	67668251	.	A	T	.	.	MAF_INRAE=30.38;MAF_USDA=38.235
NC_035092.1	67668259	.	G	T	.	.	MAF_INRAE=19.167
NC_035092.1	67668284	.	C	T	.	.	MAF_USDA=1.639
NC_035092.1	67668289	.	C	T	.	.	MAF_INRAE=18.354;MAF_USDA=24.706
NC_035092.1	67668299	.	C	T	.	.	MAF_INRAE=18.354;MAF_USDA=25.882
NC_035092.1	67668301	.	T	G	.	.	MAF_INRAE=20.833
NC_035092.1	67668302	.	C	A	.	.	MAF_INRAE=20.833
NC_035092.1	67668303	.	C	A	.	.	MAF_INRAE=20.833
NC_035092.1	67668314	.	G	C	.	.	MAF_USDA=5.882
NC_035092.1	67668407	.	T	C	.	.	MAF_INRAE=2.632
NC_035092.1	67668443	.	G	C	.	.	MAF_INRAE=2.632
NC_035092.1	67668463	.	C	A	.	.	MAF_INRAE=17.5
NC_035092.1	67668474	.	C	T	.	.	MAF_INRAE=17.5
NC_035092.1	67668483	.	T	C	.	.	MAF_USDA=3.279
NC_035092.1	67668491	.	A	G	.	.	MAF_USDA=5.738
NC_035092.1	67668508	.	G	A	.	.	MAF_INRAE=6.329;MAF_USDA=18.75
NC_035092.1	67668574	.	A	C	.	.	MAF_USDA=14.583
NC_035092.1	67668584	.	C	T	.	.	MAF_USDA=10.417
NC_035092.1	67668665	.	T	A	.	.	MAF_USDA=10.417
NC_035092.1	67668737	.	A	C	.	.	MAF_USDA=16.667
NC_035092.1	67668756	.	C	G	.	.	MAF_USDA=2.083
NC_035092.1	67668819	.	A	G	.	.	MAF_USDA=19.412
NC_035092.1	67669132	.	C	A	.	.	MAF_USDA=18.75
NC_035092.1	67669133	.	A	T	.	.	MAF_USDA=18.75
NC_035092.1	67669144	.	T	C	.	.	MAF_USDA=37.5
NC_035092.1	67669153	.	C	T	.	.	MAF_USDA=18.75
NC_035092.1	67669189	.	T	G	.	.	MAF_USDA=27.083
NC_035092.1	67669847	.	C	G	.	.	MAF_USDA=12.5
NC_035092.1	67669960	.	G	C	.	.	MAF_INRAE=6.667
NC_035092.1	67670006	.	G	A	.	.	MAF_USDA=23.81
NC_035092.1	67670123	.	C	A	.	.	MAF_INRAE=17.089
NC_035092.1	67670156	.	T	C	.	.	MAF_USDA=4.918
NC_035092.1	67670158	.	T	A	.	.	MAF_INRAE=10.759;MAF_USDA=18.033
NC_035092.1	67670198	.	C	T	.	.	MAF_INRAE=17.089
NC_035092.1	67670199	.	A	G	.	.	MAF_USDA=2.459
NC_035092.1	67670232	.	C	T	.	.	MAF_INRAE=10.127;MAF_USDA=15.574
NC_035092.1	67670253	.	A	G	.	.	MAF_INRAE=3.333
NC_035092.1	67670260	.	T	A	.	.	MAF_INRAE=32.5
NC_035092.1	67670262	.	T	A	.	.	MAF_INRAE=2.5
NC_035092.1	67670268	.	A	T	.	.	MAF_INRAE=17.5
NC_035092.1	67670274	.	T	A	.	.	MAF_INRAE=4.43
NC_035092.1	67670278	.	G	T	.	.	MAF_INRAE=2.5
NC_035092.1	67670287	.	T	A	.	.	MAF_INRAE=6.329;MAF_USDA=4.167
NC_035092.1	67670294	.	G	C	.	.	MAF_USDA=2.459
NC_035092.1	67670358	.	C	T	.	.	MAF_INRAE=14.167;MAF_USDA=3.279
NC_035092.1	67670391	.	C	T	.	.	MAF_INRAE=20.886;MAF_USDA=43.529
NC_035092.1	67670428	.	A	C	.	.	MAF_INRAE=6.329;MAF_USDA=16.667
NC_035092.1	67670487	.	A	T	.	.	MAF_USDA=30.0
NC_035092.1	67670496	.	G	A	.	.	MAF_INRAE=15.823
NC_035092.1	67670520	.	A	T	.	.	MAF_USDA=1.639
NC_035092.1	67670521	.	C	G	.	.	MAF_INRAE=23.418;MAF_USDA=6.471
NC_035092.1	67670532	.	G	T	.	.	MAF_INRAE=39.873;MAF_USDA=30.588
NC_035092.1	67670533	.	T	A	.	.	MAF_INRAE=35.833;MAF_USDA=30.588
NC_035092.1	67670557	.	T	A	.	.	MAF_INRAE=20.833
NC_035092.1	67670573	.	G	T	.	.	MAF_USDA=3.279
NC_035092.1	67670596	.	T	A	.	.	MAF_INRAE=20.833
NC_035092.1	67670627	.	T	A	.	.	MAF_INRAE=10.526
NC_035092.1	67670629	.	C	T	.	.	MAF_USDA=5.738
NC_035092.1	67670651	.	G	A	.	.	MAF_INRAE=18.333
NC_035092.1	67670661	.	G	A	.	.	MAF_USDA=1.639
NC_035092.1	67670691	.	C	T	.	.	MAF_INRAE=10.759;MAF_USDA=27.869
NC_035092.1	67670726	.	G	A	.	.	MAF_INRAE=20.833
NC_035092.1	67670765	.	T	C	.	.	MAF_INRAE=10.127;MAF_USDA=18.033
NC_035092.1	67670768	.	T	C	.	.	MAF_INRAE=18.987;MAF_USDA=30.328
NC_035092.1	67670823	.	T	C	.	.	MAF_INRAE=22.5
NC_035092.1	67670836	.	G	A	.	.	MAF_USDA=7.059
NC_035092.1	67670846	.	A	G	.	.	MAF_USDA=8.824
NC_035092.1	67670847	.	C	T	.	.	MAF_INRAE=18.354;MAF_USDA=29.412
NC_035092.1	67670856	.	C	A	.	.	MAF_INRAE=10.526
NC_035092.1	67670864	.	G	T	.	.	MAF_USDA=14.583
NC_035092.1	67670889	.	A	T	.	.	MAF_USDA=2.459
NC_035092.1	67670894	.	A	T	.	.	MAF_INRAE=13.333
NC_035092.1	67670897	.	G	A	.	.	MAF_INRAE=15.19;MAF_USDA=5.738
NC_035092.1	67670906	.	C	T	.	.	MAF_INRAE=37.5
NC_035092.1	67670909	.	T	G	.	.	MAF_INRAE=33.333
NC_035092.1	67671005	.	T	C	.	.	MAF_INRAE=2.5
NC_035092.1	67671006	.	A	G	.	.	MAF_INRAE=17.089
NC_035092.1	67671155	.	T	G	.	.	MAF_INRAE=18.354;MAF_USDA=27.059
NC_035092.1	67671156	.	T	C	.	.	MAF_INRAE=22.5;MAF_USDA=27.059
NC_035092.1	67671159	.	A	G	.	.	MAF_INRAE=22.5;MAF_USDA=27.059
NC_035092.1	67671195	.	A	G	.	.	MAF_INRAE=2.632
NC_035092.1	67671203	.	C	T	.	.	MAF_INRAE=10.127;MAF_USDA=14.583
NC_035092.1	67671208	.	C	T	.	.	MAF_INRAE=18.354;MAF_USDA=22.917
NC_035092.1	67671212	.	A	G	.	.	MAF_INRAE=22.5;MAF_USDA=22.917
NC_035092.1	67671232	.	A	T	.	.	MAF_USDA=1.176
NC_035092.1	67671243	.	C	A	.	.	MAF_INRAE=22.5;MAF_USDA=26.786
NC_035092.1	67671252	.	T	C	.	.	MAF_INRAE=48.734;MAF_USDA=30.952
NC_035092.1	67671267	.	A	G	.	.	MAF_INRAE=30.38;MAF_USDA=41.071
NC_035092.1	67671280	.	C	T	.	.	MAF_INRAE=6.962
NC_035092.1	67671345	.	T	G	.	.	MAF_INRAE=35.443;MAF_USDA=42.941
NC_035092.1	67671370	.	A	T	.	.	MAF_INRAE=31.579;MAF_USDA=42.941
NC_035092.1	67671385	.	A	G	.	.	MAF_INRAE=18.354;MAF_USDA=28.235
NC_035092.1	67671396	.	T	G	.	.	MAF_INRAE=29.747
NC_035092.1	67671403	.	T	A	.	.	MAF_INRAE=20.833
NC_035092.1	67671408	.	T	C	.	.	MAF_INRAE=14.557
NC_035092.1	67671410	.	G	T	.	.	MAF_INRAE=18.333
NC_035092.1	67671447	.	T	A	.	.	MAF_INRAE=15.823;MAF_USDA=4.098
NC_035092.1	67671448	.	A	T	.	.	MAF_INRAE=20.833
NC_035092.1	67671453	.	A	G	.	.	MAF_INRAE=14.557;MAF_USDA=8.333
NC_035092.1	67671462	.	T	C	.	.	MAF_INRAE=15.0;MAF_USDA=3.279
NC_035092.1	67671530	.	A	T	.	.	MAF_INRAE=17.089
NC_035092.1	67671542	.	G	A	.	.	MAF_INRAE=15.823
NC_035092.1	67671562	.	A	T	.	.	MAF_INRAE=20.253;MAF_USDA=27.083
NC_035092.1	67671585	.	A	G	.	.	MAF_INRAE=15.19;MAF_USDA=25.0
NC_035092.1	67671644	.	T	A	.	.	MAF_INRAE=17.089
NC_035092.1	67671718	.	A	G	.	.	MAF_INRAE=19.62;MAF_USDA=28.235
NC_035092.1	67671751	.	C	T	.	.	MAF_INRAE=15.0;MAF_USDA=3.279
NC_035092.1	67671755	.	C	A	.	.	MAF_INRAE=15.0;MAF_USDA=3.279
NC_035092.1	67671757	.	A	T	.	.	MAF_INRAE=13.333;MAF_USDA=3.279
NC_035092.1	67671768	.	A	T	.	.	MAF_USDA=6.25
NC_035092.1	67671837	.	G	A	.	.	MAF_USDA=27.647
NC_035092.1	67671840	.	A	C	.	.	MAF_USDA=27.647
NC_035092.1	67671859	.	G	A	.	.	MAF_INRAE=17.089
NC_035092.1	67671860	.	A	C	.	.	MAF_INRAE=22.5;MAF_USDA=28.235
NC_035092.1	67671871	.	C	G	.	.	MAF_INRAE=20.833
NC_035092.1	67671873	.	C	A	.	.	MAF_INRAE=24.051;MAF_USDA=33.529
NC_035092.1	67671875	.	A	G	.	.	MAF_INRAE=20.0
NC_035092.1	67671928	.	C	A	.	.	MAF_INRAE=20.833
NC_035092.1	67671929	.	G	A	.	.	MAF_INRAE=20.833
NC_035092.1	67671955	.	T	A	.	.	MAF_INRAE=20.253;MAF_USDA=28.824
NC_035092.1	67671968	.	A	T	.	.	MAF_USDA=2.459
NC_035092.1	67671988	.	T	G	.	.	MAF_INRAE=18.354;MAF_USDA=28.235
NC_035092.1	67671996	.	G	T	.	.	MAF_USDA=4.098
NC_035092.1	67672003	.	T	C	.	.	MAF_INRAE=13.333;MAF_USDA=3.279
NC_035092.1	67672007	.	C	A	.	.	MAF_INRAE=18.354;MAF_USDA=28.235
NC_035092.1	67672017	.	A	G	.	.	MAF_INRAE=17.089
NC_035092.1	67672023	.	G	T	.	.	MAF_INRAE=18.354;MAF_USDA=24.706
NC_035092.1	67672024	.	C	A	.	.	MAF_USDA=5.738
NC_035092.1	67672030	.	T	C	.	.	MAF_INRAE=18.987;MAF_USDA=23.529
NC_035092.1	67672062	.	G	A	.	.	MAF_USDA=5.833
NC_035092.1	67672079	.	T	C	.	.	MAF_USDA=6.557
NC_035092.1	67672087	.	C	T	.	.	MAF_INRAE=15.823
NC_035092.1	67672123	.	T	A	.	.	MAF_INRAE=18.354;MAF_USDA=23.529
NC_035092.1	67672134	.	C	T	.	.	MAF_USDA=5.833
NC_035092.1	67672135	.	G	A	.	.	MAF_USDA=10.119
NC_035092.1	67672148	.	A	G	.	.	MAF_INRAE=18.354;MAF_USDA=24.118
NC_035092.1	67672156	.	A	T	.	.	MAF_INRAE=43.671;MAF_USDA=38.824
NC_035092.1	67672203	.	T	C	.	.	MAF_USDA=4.098
NC_035092.1	67672204	.	G	A	.	.	MAF_INRAE=5.063
NC_035092.1	67672205	.	C	A	.	.	MAF_INRAE=3.333
NC_035092.1	67672238	.	C	T	.	.	MAF_INRAE=20.886;MAF_USDA=24.59
NC_035092.1	67672340	.	G	C	.	.	MAF_INRAE=17.089
NC_035092.1	67672342	.	A	T	.	.	MAF_INRAE=23.333;MAF_USDA=31.148
NC_035092.1	67672367	.	C	A	.	.	MAF_INRAE=2.632;MAF_USDA=5.738
NC_035092.1	67672409	.	T	C	.	.	MAF_INRAE=20.0
NC_035092.1	67672440	.	T	G	.	.	MAF_USDA=8.333
NC_035092.1	67672473	.	C	A	.	.	MAF_INRAE=13.333;MAF_USDA=3.279
NC_035092.1	67672476	.	T	G	.	.	MAF_INRAE=20.0
NC_035092.1	67672502	.	A	T	.	.	MAF_INRAE=5.263
NC_035092.1	67672509	.	G	A	.	.	MAF_INRAE=15.0;MAF_USDA=3.279
NC_035092.1	67672512	.	A	G	.	.	MAF_INRAE=6.329;MAF_USDA=4.098
NC_035092.1	67672538	.	A	C	.	.	MAF_INRAE=2.632
NC_035092.1	67672550	.	T	C	.	.	MAF_USDA=5.738
NC_035092.1	67672565	.	A	G	.	.	MAF_INRAE=16.456
NC_035092.1	67672626	.	A	T	.	.	MAF_USDA=11.176
NC_035092.1	67672651	.	T	A	.	.	MAF_INRAE=2.632;MAF_USDA=27.059
NC_035092.1	67672668	.	G	A	.	.	MAF_INRAE=17.089;MAF_USDA=22.917
NC_035092.1	67672676	.	A	G	.	.	MAF_USDA=1.639
NC_035092.1	67672699	.	T	G	.	.	MAF_USDA=25.882
NC_035092.1	67672719	.	C	G	.	.	MAF_INRAE=15.789;MAF_USDA=8.824
NC_035092.1	67672740	.	A	G	.	.	MAF_USDA=21.429
NC_035092.1	67672815	.	G	A	.	.	MAF_USDA=1.667
NC_035092.1	67672859	.	A	G	.	.	MAF_INRAE=22.5;MAF_USDA=23.214
NC_035092.1	67672865	.	C	T	.	.	MAF_INRAE=3.333;MAF_USDA=8.929
NC_035092.1	67672867	.	G	T	.	.	MAF_INRAE=22.5;MAF_USDA=23.214
NC_035092.1	67672881	.	C	T	.	.	MAF_INRAE=42.5;MAF_USDA=38.095
NC_035092.1	67672890	.	G	T	.	.	MAF_INRAE=22.5;MAF_USDA=22.619
NC_035092.1	67672933	.	A	T	.	.	MAF_INRAE=22.5;MAF_USDA=24.405
NC_035092.1	67672982	.	T	G	.	.	MAF_USDA=2.459
NC_035092.1	67673127	.	C	T	.	.	MAF_INRAE=22.5;MAF_USDA=24.405
NC_035092.1	67673144	.	C	T	.	.	MAF_INRAE=22.5;MAF_USDA=23.81
NC_035092.1	67673170	.	A	G	.	.	MAF_INRAE=21.667;MAF_USDA=27.059
NC_035092.1	67673174	.	C	A	.	.	MAF_INRAE=20.833
NC_035092.1	67673243	.	A	T	.	.	MAF_INRAE=19.167
NC_035092.1	67673282	.	C	A	.	.	MAF_INRAE=20.833
NC_035092.1	67673451	.	G	A	.	.	MAF_INRAE=4.167
NC_035092.1	67673472	.	C	T	.	.	MAF_USDA=14.583
NC_035092.1	67673493	.	C	A	.	.	MAF_INRAE=3.333
NC_035092.1	67673712	.	C	A	.	.	MAF_INRAE=7.595
NC_035092.1	67673729	.	A	G	.	.	MAF_INRAE=3.333;MAF_USDA=16.667
NC_035092.1	67673731	.	A	T	.	.	MAF_USDA=12.5
NC_035092.1	67673743	.	A	G	.	.	MAF_INRAE=14.167
NC_035092.1	67673764	.	A	G	.	.	MAF_INRAE=16.456
NC_035092.1	67673769	.	G	A	.	.	MAF_USDA=4.167
NC_035092.1	67673804	.	T	G	.	.	MAF_INRAE=5.0
NC_035092.1	67673807	.	T	C	.	.	MAF_INRAE=10.833;MAF_USDA=7.647
NC_035092.1	67673814	.	G	A	.	.	MAF_USDA=6.25
NC_035092.1	67673833	.	T	C	.	.	MAF_INRAE=25.833;MAF_USDA=27.083
NC_035092.1	67673863	.	G	A	.	.	MAF_INRAE=20.833
NC_035092.1	67673866	.	G	A	.	.	MAF_INRAE=20.833
NC_035092.1	67673872	.	C	A	.	.	MAF_INRAE=15.833;MAF_USDA=1.639
NC_035092.1	67673873	.	T	C	.	.	MAF_INRAE=15.833;MAF_USDA=1.639
NC_035092.1	67673874	.	T	A	.	.	MAF_INRAE=15.833;MAF_USDA=1.639
NC_035092.1	67673882	.	C	T	.	.	MAF_INRAE=20.833
NC_035092.1	67673893	.	G	C	.	.	MAF_USDA=5.738
NC_035092.1	67673909	.	T	A	.	.	MAF_INRAE=15.19
NC_035092.1	67673934	.	G	T	.	.	MAF_USDA=5.833
NC_035092.1	67673988	.	G	T	.	.	MAF_INRAE=20.833
NC_035092.1	67674058	.	A	T	.	.	MAF_INRAE=18.987;MAF_USDA=24.405
NC_035092.1	67674069	.	C	T	.	.	MAF_INRAE=14.557
NC_035092.1	67674091	.	T	C	.	.	MAF_INRAE=20.833
NC_035092.1	67674132	.	T	C	.	.	MAF_INRAE=18.987;MAF_USDA=28.235
NC_035092.1	67674139	.	T	C	.	.	MAF_INRAE=18.987;MAF_USDA=27.647
NC_035092.1	67674144	.	T	G	.	.	MAF_USDA=5.738
NC_035092.1	67674153	.	C	T	.	.	MAF_INRAE=18.987;MAF_USDA=28.235
NC_035092.1	67674192	.	A	G	.	.	MAF_INRAE=19.167
NC_035092.1	67674200	.	T	C	.	.	MAF_INRAE=19.167
NC_035092.1	67674239	.	G	A	.	.	MAF_USDA=14.754
NC_035092.1	67674253	.	G	C	.	.	MAF_USDA=2.459
NC_035092.1	67674254	.	C	T	.	.	MAF_INRAE=25.316;MAF_USDA=30.588
NC_035092.1	67674268	.	C	T	.	.	MAF_INRAE=17.089
NC_035092.1	67674280	.	T	C	.	.	MAF_INRAE=24.684;MAF_USDA=28.824
NC_035092.1	67674293	.	T	A	.	.	MAF_INRAE=17.089
NC_035092.1	67674316	.	A	T	.	.	MAF_INRAE=20.886;MAF_USDA=6.471
NC_035092.1	67674323	.	G	C	.	.	MAF_INRAE=20.833
NC_035092.1	67674401	.	T	A	.	.	MAF_USDA=4.098
NC_035092.1	67674418	.	G	A	.	.	MAF_USDA=6.557
NC_035092.1	67674498	.	T	C	.	.	MAF_USDA=30.952
NC_035092.1	67674512	.	G	T	.	.	MAF_USDA=1.639
NC_035092.1	67674584	.	A	C	.	.	MAF_USDA=4.098
NC_035092.1	67674585	.	T	C	.	.	MAF_USDA=15.217
NC_035092.1	67674814	.	T	C	.	.	MAF_USDA=29.762
NC_035092.1	67674831	.	G	A	.	.	MAF_USDA=7.377
NC_035092.1	67674834	.	A	G	.	.	MAF_USDA=26.087
NC_035092.1	67675010	.	C	T	.	.	MAF_USDA=6.548
NC_035092.1	67675022	.	A	T	.	.	MAF_USDA=29.518
NC_035092.1	67675035	.	T	A	.	.	MAF_USDA=29.518
NC_035092.1	67675076	.	A	C	.	.	MAF_USDA=3.279
NC_035092.1	67675080	.	A	C	.	.	MAF_USDA=26.087
NC_035092.1	67675150	.	C	A	.	.	MAF_USDA=20.833
NC_035092.1	67675211	.	C	T	.	.	MAF_USDA=4.762
NC_035092.1	67675224	.	C	T	.	.	MAF_USDA=3.333
NC_035092.1	67675259	.	C	T	.	.	MAF_USDA=3.39
NC_035092.1	67675260	.	G	A	.	.	MAF_USDA=1.724
NC_035092.1	67675265	.	C	G	.	.	MAF_USDA=13.636
NC_035092.1	67675348	.	T	C	.	.	MAF_USDA=24.699
NC_035092.1	67675407	.	G	A	.	.	MAF_USDA=26.786
NC_035092.1	67675469	.	G	A	.	.	MAF_USDA=24.706
NC_035092.1	67675483	.	T	G	.	.	MAF_USDA=23.529
NC_035092.1	67675499	.	C	T	.	.	MAF_USDA=18.452
NC_035092.1	67675541	.	G	T	.	.	MAF_USDA=24.699
NC_035092.1	67675560	.	G	A	.	.	MAF_USDA=11.017
NC_035092.1	67675561	.	A	G	.	.	MAF_USDA=11.864
NC_035092.1	67675576	.	C	T	.	.	MAF_USDA=6.667
NC_035092.1	67675579	.	T	C	.	.	MAF_USDA=8.333
NC_035092.1	67675630	.	C	A	.	.	MAF_USDA=36.145
NC_035092.1	67675651	.	C	T	.	.	MAF_USDA=7.229
NC_035092.1	67675738	.	G	A	.	.	MAF_USDA=7.229
NC_035092.1	67675755	.	T	A	.	.	MAF_USDA=1.639
NC_035092.1	67675765	.	T	C	.	.	MAF_USDA=24.405
NC_035092.1	67675785	.	C	T	.	.	MAF_USDA=30.357
NC_035092.1	67675811	.	C	A	.	.	MAF_USDA=7.738
NC_035092.1	67675830	.	C	A	.	.	MAF_USDA=29.167
NC_035092.1	67675858	.	G	T	.	.	MAF_INRAE=22.152;MAF_USDA=28.235
NC_035092.1	67675885	.	A	C	.	.	MAF_INRAE=6.329;MAF_USDA=9.412
NC_035092.1	67675901	.	G	T	.	.	MAF_INRAE=19.62;MAF_USDA=27.647
NC_035092.1	67675954	.	G	A	.	.	MAF_INRAE=6.329;MAF_USDA=9.412
NC_035092.1	67675978	.	C	T	.	.	MAF_INRAE=18.354;MAF_USDA=24.699
NC_035092.1	67676003	.	C	T	.	.	MAF_INRAE=18.354;MAF_USDA=27.647
NC_035092.1	67676037	.	T	C	.	.	MAF_USDA=8.197
NC_035092.1	67676057	.	C	G	.	.	MAF_INRAE=18.354;MAF_USDA=27.647
NC_035092.1	67676062	.	AGATG	AGATT	.	.	MAF_USDA=22.917
NC_035092.1	67676066	.	G	T	.	.	MAF_INRAE=38.608
NC_035092.1	67676084	.	C	A	.	.	MAF_INRAE=18.354;MAF_USDA=22.353
NC_035092.1	67676133	.	A	T	.	.	MAF_INRAE=15.0;MAF_USDA=3.279
NC_035092.1	67676175	.	C	T	.	.	MAF_INRAE=18.987;MAF_USDA=27.647
NC_035092.1	67676202	.	C	T	.	.	MAF_USDA=5.738
NC_035092.1	67676203	.	A	G	.	.	MAF_INRAE=34.177;MAF_USDA=30.0
NC_035092.1	67676210	.	G	T	.	.	MAF_INRAE=23.418;MAF_USDA=7.059
NC_035092.1	67676240	.	C	T	.	.	MAF_USDA=6.557
NC_035092.1	67676263	.	A	G	.	.	MAF_INRAE=17.722;MAF_USDA=28.235
NC_035092.1	67676270	.	A	C	.	.	MAF_INRAE=14.167;MAF_USDA=3.279
NC_035092.1	67676333	.	C	T	.	.	MAF_INRAE=13.924;MAF_USDA=9.639
NC_035092.1	67676347	.	A	G	.	.	MAF_INRAE=5.063
NC_035092.1	67676461	.	G	T	.	.	MAF_USDA=22.917
NC_035092.1	67676504	.	G	T	.	.	MAF_INRAE=15.19;MAF_USDA=7.143
NC_035092.1	67676536	.	G	A	.	.	MAF_USDA=4.237
NC_035092.1	67676543	.	A	C	.	.	MAF_INRAE=17.722;MAF_USDA=28.313
NC_035092.1	67676568	.	G	A	.	.	MAF_USDA=7.5
NC_035092.1	67676606	.	G	A	.	.	MAF_USDA=7.5
NC_035092.1	67676611	.	T	C	.	.	MAF_INRAE=5.063
NC_035092.1	67676612	.	A	T	.	.	MAF_USDA=1.786
NC_035092.1	67676640	.	C	G	.	.	MAF_INRAE=18.354;MAF_USDA=35.119
NC_035092.1	67676674	.	A	C	.	.	MAF_USDA=8.333
NC_035092.1	67676709	.	A	T	.	.	MAF_INRAE=18.354;MAF_USDA=23.81
NC_035092.1	67676723	.	A	T	.	.	MAF_USDA=7.5
NC_035092.1	67676852	.	G	T	.	.	MAF_USDA=4.762
NC_035092.1	67676943	.	T	A	.	.	MAF_USDA=6.25
NC_035092.1	67677000	.	T	C	.	.	MAF_INRAE=14.167;MAF_USDA=3.333
NC_035092.1	67677078	.	T	C	.	.	MAF_USDA=5.738
NC_035092.1	67677157	.	G	C	.	.	MAF_INRAE=18.354;MAF_USDA=22.941
NC_035092.1	67677225	.	A	G	.	.	MAF_INRAE=18.354;MAF_USDA=22.941
NC_035092.1	67677231	.	A	C	.	.	MAF_INRAE=13.924
NC_035092.1	67677312	.	C	G	.	.	MAF_INRAE=22.5;MAF_USDA=23.529
NC_035092.1	67677337	.	C	T	.	.	MAF_USDA=22.941
NC_035092.1	67677338	.	G	A	.	.	MAF_INRAE=20.253
NC_035092.1	67677340	.	G	T	.	.	MAF_INRAE=23.333
NC_035092.1	67677342	.	C	A	.	.	MAF_INRAE=18.354;MAF_USDA=22.353
NC_035092.1	67677348	.	T	G	.	.	MAF_INRAE=18.354;MAF_USDA=22.353
NC_035092.1	67677424	.	G	A	.	.	MAF_USDA=4.918
NC_035092.1	67677439	.	G	T	.	.	MAF_INRAE=15.789;MAF_USDA=34.524
NC_035092.1	67677448	.	A	G	.	.	MAF_USDA=16.667
NC_035092.1	67677452	.	A	C	.	.	MAF_USDA=15.882
NC_035092.1	67677490	.	A	G	.	.	MAF_USDA=2.459
NC_035092.1	67677495	.	T	G	.	.	MAF_INRAE=8.861
NC_035092.1	67677509	.	C	T	.	.	MAF_USDA=1.639
NC_035092.1	67677518	.	C	G	.	.	MAF_INRAE=10.526;MAF_USDA=6.557
NC_035092.1	67677565	.	G	A	.	.	MAF_INRAE=15.0;MAF_USDA=4.167
NC_035092.1	67677569	.	T	C	.	.	MAF_USDA=6.25
NC_035092.1	67677573	.	A	G	.	.	MAF_USDA=1.639
NC_035092.1	67677587	.	T	C	.	.	MAF_INRAE=46.203;MAF_USDA=38.235
NC_035092.1	67677663	.	T	G	.	.	MAF_USDA=7.377
NC_035092.1	67677692	.	G	A	.	.	MAF_INRAE=15.19;MAF_USDA=30.0
NC_035092.1	67677725	.	T	C	.	.	MAF_INRAE=14.557;MAF_USDA=8.824
NC_035092.1	67677736	.	C	T	.	.	MAF_USDA=2.459
NC_035092.1	67677747	.	G	A	.	.	MAF_USDA=1.639
NC_035092.1	67677782	.	A	C	.	.	MAF_INRAE=10.0
NC_035092.1	67677821	.	C	A	.	.	MAF_INRAE=8.861
NC_035092.1	67677846	.	T	G	.	.	MAF_INRAE=32.278;MAF_USDA=41.176
NC_035092.1	67677851	.	G	A	.	.	MAF_INRAE=7.5;MAF_USDA=7.059
NC_035092.1	67677870	.	C	T	.	.	MAF_USDA=1.639
NC_035092.1	67677894	.	G	T	.	.	MAF_USDA=4.098
NC_035092.1	67677910	.	G	A	.	.	MAF_USDA=4.098
NC_035092.1	67677914	.	C	T	.	.	MAF_INRAE=6.329;MAF_USDA=10.0
NC_035092.1	67677920	.	C	T	.	.	MAF_INRAE=15.833;MAF_USDA=3.279
NC_035092.1	67677924	.	T	A	.	.	MAF_USDA=4.098
NC_035092.1	67677940	.	G	A	.	.	MAF_INRAE=5.063
NC_035092.1	67677951	.	T	A	.	.	MAF_INRAE=18.354;MAF_USDA=28.824
NC_035092.1	67678012	.	T	C	.	.	MAF_USDA=16.667
NC_035092.1	67678072	.	G	T	.	.	MAF_USDA=1.667
NC_035092.1	67678077	.	G	C	.	.	MAF_INRAE=26.667;MAF_USDA=7.143
NC_035092.1	67678132	.	C	G	.	.	MAF_USDA=5.833
NC_035092.1	67678142	.	A	C	.	.	MAF_USDA=5.0
NC_035092.1	67678152	.	A	G	.	.	MAF_USDA=5.952
NC_035092.1	67678198	.	T	A	.	.	MAF_INRAE=5.063
NC_035092.1	67678216	.	G	T	.	.	MAF_INRAE=17.089;MAF_USDA=30.357
NC_035092.1	67678219	.	A	G	.	.	MAF_USDA=2.5
NC_035092.1	67678249	.	A	G	.	.	MAF_INRAE=35.443;MAF_USDA=30.0
NC_035092.1	67678308	.	C	T	.	.	MAF_INRAE=8.333;MAF_USDA=7.377
NC_035092.1	67678340	.	C	T	.	.	MAF_INRAE=41.139;MAF_USDA=43.529
NC_035092.1	67678347	.	G	A	.	.	MAF_INRAE=18.354;MAF_USDA=22.353
NC_035092.1	67678365	.	A	T	.	.	MAF_USDA=4.167
NC_035092.1	67678414	.	C	T	.	.	MAF_USDA=1.176
NC_035092.1	67678429	.	A	G	.	.	MAF_USDA=4.118
NC_035092.1	67678432	.	T	A	.	.	MAF_USDA=4.118
NC_035092.1	67678452	.	C	T	.	.	MAF_INRAE=6.329;MAF_USDA=10.0
NC_035092.1	67678492	.	C	T	.	.	MAF_INRAE=6.329;MAF_USDA=10.0
NC_035092.1	67678495	.	C	T	.	.	MAF_INRAE=18.354;MAF_USDA=22.941
NC_035092.1	67678555	.	A	C	.	.	MAF_USDA=5.882
NC_035092.1	67678611	.	T	G	.	.	MAF_INRAE=18.354;MAF_USDA=22.917
NC_035092.1	67678660	.	T	A	.	.	MAF_USDA=1.695
NC_035092.1	67678670	.	T	G	.	.	MAF_INRAE=5.263;MAF_USDA=23.529
NC_035092.1	67678683	.	G	A	.	.	MAF_INRAE=5.263;MAF_USDA=22.353
NC_035092.1	67678689	.	C	G	.	.	MAF_INRAE=5.696;MAF_USDA=18.75
NC_035092.1	67678706	.	A	C	.	.	MAF_INRAE=29.747;MAF_USDA=28.235
NC_035092.1	67678716	.	T	G	.	.	MAF_USDA=1.639
NC_035092.1	67678717	.	G	T	.	.	MAF_INRAE=18.354;MAF_USDA=21.765
NC_035092.1	67678766	.	C	A	.	.	MAF_INRAE=16.456;MAF_USDA=19.048
NC_035092.1	67678780	.	A	T	.	.	MAF_USDA=17.391
NC_035092.1	67678782	.	A	T	.	.	MAF_USDA=28.261
NC_035092.1	67678784	.	T	A	.	.	MAF_USDA=23.913
NC_035092.1	67678785	.	T	A	.	.	MAF_USDA=15.217
NC_035092.1	67678789	.	A	T	.	.	MAF_USDA=39.13
NC_035092.1	67678806	.	A	T	.	.	MAF_INRAE=15.823;MAF_USDA=24.118
NC_035092.1	67678870	.	A	C	.	.	MAF_INRAE=25.316;MAF_USDA=35.294
NC_035092.1	67678903	.	A	T	.	.	MAF_USDA=22.917
NC_035092.1	67678986	.	T	C	.	.	MAF_INRAE=17.722;MAF_USDA=23.494
NC_035092.1	67678987	.	C	A	.	.	MAF_INRAE=21.667;MAF_USDA=22.892
NC_035092.1	67679019	.	C	T	.	.	MAF_USDA=8.333
NC_035092.1	67679027	.	T	C	.	.	MAF_INRAE=41.139;MAF_USDA=45.238
NC_035092.1	67679048	.	C	A	.	.	MAF_INRAE=8.861
NC_035092.1	67679060	.	C	T	.	.	MAF_USDA=1.667
NC_035092.1	67679072	.	T	A	.	.	MAF_INRAE=15.0
NC_035092.1	67679079	.	C	T	.	.	MAF_USDA=3.012
NC_035092.1	67679112	.	T	G	.	.	MAF_INRAE=40.833;MAF_USDA=40.964
NC_035092.1	67679130	.	C	T	.	.	MAF_USDA=2.439
NC_035092.1	67679170	.	T	A	.	.	MAF_USDA=6.25
NC_035092.1	67679194	.	T	C	.	.	MAF_USDA=31.25
NC_035092.1	67679198	.	A	G	.	.	MAF_USDA=6.25
NC_035092.1	67679286	.	C	G	.	.	MAF_USDA=1.695
NC_035092.1	67679293	.	T	C	.	.	MAF_INRAE=5.263;MAF_USDA=14.583
NC_035092.1	67679437	.	C	T	.	.	MAF_USDA=4.098
NC_035092.1	67679600	.	G	A	.	.	MAF_USDA=9.091
NC_035092.1	67680459	.	A	G	.	.	MAF_USDA=3.279
NC_035092.1	67680517	.	G	T	.	.	MAF_INRAE=1.667
NC_035092.1	67680525	.	C	T	.	.	MAF_INRAE=3.333
NC_035092.1	67680526	.	C	T	.	.	MAF_USDA=1.639
NC_035092.1	67680624	.	T	C	.	.	MAF_USDA=2.353
NC_035092.1	67680663	.	T	A	.	.	MAF_INRAE=10.0;MAF_USDA=9.412
NC_035092.1	67680679	.	T	A	.	.	MAF_INRAE=17.722;MAF_USDA=30.0
NC_035092.1	67680684	.	C	T	.	.	MAF_INRAE=11.392;MAF_USDA=18.824
NC_035092.1	67680699	.	C	A	.	.	MAF_USDA=1.639
NC_035092.1	67680739	.	C	G	.	.	MAF_USDA=4.167
NC_035092.1	67680748	.	G	A	.	.	MAF_INRAE=5.263;MAF_USDA=18.824
NC_035092.1	67680763	.	C	T	.	.	MAF_INRAE=31.579;MAF_USDA=7.647
NC_035092.1	67680780	.	C	G	.	.	MAF_INRAE=10.526
NC_035092.1	67680785	.	G	A	.	.	MAF_USDA=41.304
NC_035092.1	67680865	.	A	G	.	.	MAF_USDA=10.417
NC_035092.1	67681632	.	G	A	.	.	MAF_USDA=20.833
NC_035092.1	67681654	.	C	A	.	.	MAF_USDA=4.167
NC_035092.1	67681665	.	G	C	.	.	MAF_USDA=4.918
NC_035092.1	67681720	.	A	C	.	.	MAF_INRAE=19.167;MAF_USDA=21.765
NC_035092.1	67681730	.	G	A	.	.	MAF_USDA=1.639
NC_035092.1	67681788	.	T	A	.	.	MAF_USDA=2.353
NC_035092.1	67682046	.	G	A	.	.	MAF_INRAE=6.329;MAF_USDA=25.0
NC_035092.1	67682200	.	C	T	.	.	MAF_INRAE=22.785;MAF_USDA=17.391
NC_035092.1	67682468	.	C	G	.	.	MAF_INRAE=15.19;MAF_USDA=16.071
NC_035092.1	67682525	.	C	T	.	.	MAF_USDA=10.417
NC_035092.1	67682776	.	A	T	.	.	MAF_INRAE=10.526;MAF_USDA=11.364
NC_035092.1	67682783	.	G	A	.	.	MAF_USDA=11.364
NC_035092.1	67682835	.	C	T	.	.	MAF_USDA=20.833
NC_035092.1	67682887	.	C	T	.	.	MAF_USDA=14.583
NC_035092.1	67683029	.	G	A	.	.	MAF_INRAE=7.5;MAF_USDA=6.667
NC_035092.1	67683056	.	T	C	.	.	MAF_INRAE=10.127;MAF_USDA=22.619
NC_035092.1	67683067	.	G	C	.	.	MAF_INRAE=9.494
NC_035092.1	67686641	.	C	A	.	.	MAF_INRAE=42.105;MAF_USDA=9.639
NC_035092.1	67686708	.	G	T	.	.	MAF_INRAE=5.263;MAF_USDA=23.214
NC_035092.1	67687010	.	C	T	.	.	MAF_USDA=1.639
NC_035092.1	67687056	.	C	T	.	.	MAF_USDA=2.941
NC_035092.1	67687061	.	G	T	.	.	MAF_USDA=2.941
NC_035092.1	67687062	.	T	G	.	.	MAF_USDA=1.639
NC_035092.1	67687065	.	C	T	.	.	MAF_INRAE=14.557
NC_035092.1	67687068	.	C	A	.	.	MAF_INRAE=8.861
NC_035092.1	67687095	.	A	G	.	.	MAF_INRAE=8.861
NC_035092.1	67687105	.	T	C	.	.	MAF_INRAE=15.19;MAF_USDA=8.333
NC_035092.1	67687141	.	C	T	.	.	MAF_USDA=5.738
NC_035092.1	67687162	.	C	T	.	.	MAF_USDA=6.25
NC_035092.1	67687183	.	G	A	.	.	MAF_USDA=1.639
NC_035092.1	67687236	.	G	T	.	.	MAF_INRAE=15.0;MAF_USDA=4.098
NC_035092.1	67687258	.	G	T	.	.	MAF_USDA=5.882
NC_035092.1	67687274	.	A	T	.	.	MAF_USDA=5.738
NC_035092.1	67687331	.	G	A	.	.	MAF_USDA=2.459
NC_035092.1	67687458	.	T	C	.	.	MAF_INRAE=17.722;MAF_USDA=23.81
NC_035092.1	67687459	.	A	T	.	.	MAF_INRAE=21.667;MAF_USDA=23.529
NC_035092.1	67687548	.	C	T	.	.	MAF_INRAE=5.263;MAF_USDA=21.765
NC_035092.1	67687588	.	T	A	.	.	MAF_USDA=5.882
NC_035092.1	67687589	.	A	G	.	.	MAF_INRAE=8.333;MAF_USDA=6.557
NC_035092.1	67687639	.	A	G	.	.	MAF_INRAE=15.19;MAF_USDA=7.059
NC_035092.1	67687652	.	A	G	.	.	MAF_USDA=5.882
NC_035092.1	67687681	.	G	T	.	.	MAF_INRAE=18.354;MAF_USDA=20.588
NC_035092.1	67687715	.	A	C	.	.	MAF_INRAE=15.823;MAF_USDA=20.588
NC_035092.1	67687749	.	T	C	.	.	MAF_INRAE=8.861
NC_035092.1	67687752	.	T	G	.	.	MAF_INRAE=6.962;MAF_USDA=20.833
NC_035092.1	67687778	.	G	C	.	.	MAF_INRAE=15.19;MAF_USDA=7.647
NC_035092.1	67687782	.	A	T	.	.	MAF_USDA=12.5
NC_035092.1	67687807	.	A	C	.	.	MAF_USDA=21.176
NC_035092.1	67687817	.	C	G	.	.	MAF_USDA=21.765
NC_035092.1	67687891	.	A	C	.	.	MAF_INRAE=16.456;MAF_USDA=22.941
NC_035092.1	67687956	.	G	A	.	.	MAF_INRAE=17.089;MAF_USDA=28.235
NC_035092.1	67687962	.	T	C	.	.	MAF_USDA=2.459
NC_035092.1	67687989	.	A	C	.	.	MAF_USDA=1.667
NC_035092.1	67688075	.	C	T	.	.	MAF_INRAE=7.595
NC_035092.1	67688106	.	C	T	.	.	MAF_USDA=7.627
NC_035092.1	67688127	.	G	T	.	.	MAF_USDA=1.695
NC_035092.1	67688211	.	C	T	.	.	MAF_USDA=28.261
NC_035092.1	67688298	.	A	C	.	.	MAF_USDA=21.739
NC_035092.1	67688358	.	G	A	.	.	MAF_USDA=28.261
NC_035092.1	67688368	.	G	A	.	.	MAF_USDA=36.957
NC_035092.1	67688369	.	A	G	.	.	MAF_USDA=36.957
NC_035092.1	67688642	.	A	T	.	.	MAF_USDA=4.545
NC_035092.1	67688653	.	T	G	.	.	MAF_USDA=4.545
NC_035092.1	67689151	.	C	T	.	.	MAF_INRAE=15.789
NC_035092.1	67689248	.	G	T	.	.	MAF_USDA=23.913
NC_035092.1	67689448	.	G	A	.	.	MAF_USDA=35.417
NC_035092.1	67689465	.	A	G	.	.	MAF_USDA=15.217
NC_035092.1	67689466	.	T	A	.	.	MAF_INRAE=18.333
NC_035092.1	67689473	.	C	G	.	.	MAF_USDA=50.0
NC_035092.1	67689474	.	A	G	.	.	MAF_USDA=50.0
NC_035092.1	67689476	.	C	A	.	.	MAF_USDA=47.826
NC_035092.1	67689492	.	C	A	.	.	MAF_INRAE=39.873;MAF_USDA=41.304
NC_035092.1	67689505	.	C	T	.	.	MAF_USDA=19.565
NC_035092.1	67689510	.	G	A	.	.	MAF_USDA=36.957
NC_035092.1	67689511	.	A	G	.	.	MAF_USDA=36.957
NC_035092.1	67689534	.	C	A	.	.	MAF_INRAE=43.038;MAF_USDA=30.435
NC_035092.1	67689535	.	T	C	.	.	MAF_USDA=17.391
NC_035092.1	67689537	.	C	G	.	.	MAF_USDA=17.391
NC_035092.1	67689562	.	A	C	.	.	MAF_USDA=15.217
NC_035092.1	67689572	.	T	C	.	.	MAF_USDA=15.217
NC_035092.1	67689579	.	T	A	.	.	MAF_USDA=2.174
NC_035092.1	67689583	.	T	C	.	.	MAF_USDA=2.174
NC_035092.1	67689584	.	G	C	.	.	MAF_USDA=2.174
NC_035092.1	67689586	.	T	C	.	.	MAF_USDA=2.174
NC_035092.1	67689588	.	A	T	.	.	MAF_USDA=2.174
NC_035092.1	67689663	.	A	C	.	.	MAF_USDA=2.273
NC_035092.1	67689701	.	T	C	.	.	MAF_INRAE=5.263;MAF_USDA=15.244
NC_035092.1	67689736	.	C	T	.	.	MAF_INRAE=18.354;MAF_USDA=22.024
NC_035092.1	67689745	.	T	C	.	.	MAF_INRAE=18.354;MAF_USDA=22.024
NC_035092.1	67689746	.	C	A	.	.	MAF_INRAE=10.526;MAF_USDA=8.333
NC_035092.1	67689763	.	G	C	.	.	MAF_INRAE=18.987;MAF_USDA=23.529
NC_035092.1	67689785	.	C	G	.	.	MAF_INRAE=22.5;MAF_USDA=23.214
NC_035092.1	67689843	.	A	C	.	.	MAF_INRAE=23.333;MAF_USDA=24.096
NC_035092.1	67689848	.	C	A	.	.	MAF_USDA=5.085
NC_035092.1	67689853	.	A	G	.	.	MAF_INRAE=23.333;MAF_USDA=23.81
NC_035092.1	67689867	.	G	T	.	.	MAF_INRAE=5.263;MAF_USDA=2.976
NC_035092.1	67689868	.	C	A	.	.	MAF_USDA=1.639
NC_035092.1	67689882	.	G	A	.	.	MAF_INRAE=23.333;MAF_USDA=24.118
NC_035092.1	67689896	.	T	A	.	.	MAF_INRAE=23.333;MAF_USDA=24.118
NC_035092.1	67689897	.	C	A	.	.	MAF_INRAE=23.333;MAF_USDA=24.118
NC_035092.1	67690000	.	T	A	.	.	MAF_INRAE=42.405;MAF_USDA=14.118
NC_035092.1	67690004	.	G	A	.	.	MAF_USDA=2.459
NC_035092.1	67690065	.	A	C	.	.	MAF_USDA=1.639
NC_035092.1	67690069	.	A	T	.	.	MAF_INRAE=20.833
NC_035092.1	67690073	.	C	T	.	.	MAF_USDA=4.098
NC_035092.1	67690103	.	G	A	.	.	MAF_INRAE=20.0;MAF_USDA=18.75
NC_035092.1	67690110	.	C	T	.	.	MAF_INRAE=5.063;MAF_USDA=13.095
NC_035092.1	67690118	.	G	T	.	.	MAF_INRAE=14.557;MAF_USDA=16.667
NC_035092.1	67690214	.	T	C	.	.	MAF_USDA=2.459
NC_035092.1	67690224	.	C	T	.	.	MAF_INRAE=6.329
NC_035092.1	67690297	.	G	A	.	.	MAF_INRAE=18.987;MAF_USDA=28.824
NC_035092.1	67690324	.	C	T	.	.	MAF_INRAE=12.658
NC_035092.1	67690353	.	C	T	.	.	MAF_USDA=9.836
NC_035092.1	67690376	.	A	G	.	.	MAF_USDA=27.083
NC_035092.1	67690377	.	G	T	.	.	MAF_USDA=27.083
NC_035092.1	67690378	.	T	G	.	.	MAF_USDA=27.083
NC_035092.1	67690415	.	T	A	.	.	MAF_INRAE=14.557
NC_035092.1	67690422	.	G	A	.	.	MAF_INRAE=10.526;MAF_USDA=8.333
NC_035092.1	67690442	.	T	C	.	.	MAF_INRAE=18.354;MAF_USDA=24.118
NC_035092.1	67690447	.	C	A	.	.	MAF_INRAE=39.873;MAF_USDA=15.294
NC_035092.1	67690458	.	A	T	.	.	MAF_INRAE=39.873;MAF_USDA=15.294
NC_035092.1	67690469	.	C	G	.	.	MAF_INRAE=18.354;MAF_USDA=23.529
NC_035092.1	67690476	.	C	T	.	.	MAF_USDA=5.738
NC_035092.1	67690499	.	T	C	.	.	MAF_INRAE=10.526;MAF_USDA=8.333
NC_035092.1	67690511	.	A	G	.	.	MAF_INRAE=39.241;MAF_USDA=13.529
NC_035092.1	67690516	.	A	T	.	.	MAF_INRAE=48.101
NC_035092.1	67690517	.	A	C	.	.	MAF_INRAE=13.291
NC_035092.1	67690527	.	A	G	.	.	MAF_INRAE=43.038;MAF_USDA=40.0
NC_035092.1	67690530	.	A	T	.	.	MAF_INRAE=15.833
NC_035092.1	67690541	.	A	T	.	.	MAF_INRAE=43.038;MAF_USDA=37.059
NC_035092.1	67690557	.	A	T	.	.	MAF_USDA=8.197
NC_035092.1	67690559	.	G	A	.	.	MAF_INRAE=15.19
NC_035092.1	67690575	.	G	C	.	.	MAF_INRAE=15.19;MAF_USDA=16.667
NC_035092.1	67690654	.	A	G	.	.	MAF_USDA=16.667
NC_035092.1	67690729	.	A	T	.	.	MAF_USDA=1.667
NC_035092.1	67690746	.	T	A	.	.	MAF_USDA=25.0
NC_035092.1	67690751	.	C	T	.	.	MAF_USDA=1.667
NC_035092.1	67690764	.	T	G	.	.	MAF_USDA=33.333
NC_035092.1	67690864	.	T	G	.	.	MAF_USDA=25.595
NC_035092.1	67690957	.	C	T	.	.	MAF_USDA=1.667
NC_035092.1	67691044	.	T	C	.	.	MAF_USDA=1.667
NC_035092.1	67691046	.	G	A	.	.	MAF_USDA=2.5
NC_035092.1	67691078	.	C	T	.	.	MAF_INRAE=20.0
NC_035092.1	67691081	.	T	A	.	.	MAF_INRAE=20.0
NC_035092.1	67691131	.	A	G	.	.	MAF_INRAE=20.833
NC_035092.1	67691140	.	A	T	.	.	MAF_INRAE=20.833
NC_035092.1	67691163	.	G	A	.	.	MAF_INRAE=15.0
NC_035092.1	67691164	.	C	A	.	.	MAF_INRAE=12.025;MAF_USDA=18.75
NC_035092.1	67691172	.	T	A	.	.	MAF_INRAE=12.025
NC_035092.1	67691186	.	G	T	.	.	MAF_INRAE=20.833
NC_035092.1	67691204	.	A	T	.	.	MAF_INRAE=17.089;MAF_USDA=24.405
NC_035092.1	67691226	.	C	T	.	.	MAF_INRAE=2.632
NC_035092.1	67691269	.	A	G	.	.	MAF_INRAE=17.722;MAF_USDA=23.81
NC_035092.1	67691270	.	G	T	.	.	MAF_INRAE=22.5;MAF_USDA=23.81
NC_035092.1	67691287	.	A	C	.	.	MAF_INRAE=10.127
NC_035092.1	67691318	.	C	T	.	.	MAF_INRAE=5.063;MAF_USDA=7.738
NC_035092.1	67691335	.	G	A	.	.	MAF_INRAE=20.0
NC_035092.1	67691378	.	T	A	.	.	MAF_INRAE=20.0
NC_035092.1	67691389	.	T	C	.	.	MAF_INRAE=15.19
NC_035092.1	67691391	.	T	G	.	.	MAF_INRAE=15.19;MAF_USDA=7.143
NC_035092.1	67691396	.	G	T	.	.	MAF_USDA=8.333
NC_035092.1	67691416	.	G	C	.	.	MAF_USDA=3.571
NC_035092.1	67691422	.	C	A	.	.	MAF_USDA=5.357
NC_035092.1	67691461	.	A	G	.	.	MAF_INRAE=22.152;MAF_USDA=23.81
NC_035092.1	67691503	.	G	T	.	.	MAF_INRAE=20.833
NC_035092.1	67691516	.	T	G	.	.	MAF_INRAE=20.833
NC_035092.1	67691520	.	T	G	.	.	MAF_INRAE=17.722;MAF_USDA=23.81
NC_035092.1	67691523	.	C	A	.	.	MAF_INRAE=22.5;MAF_USDA=23.81
NC_035092.1	67691535	.	T	C	.	.	MAF_INRAE=15.823
NC_035092.1	67691554	.	C	T	.	.	MAF_INRAE=9.494
NC_035092.1	67691575	.	T	C	.	.	MAF_USDA=1.667
NC_035092.1	67691581	.	A	G	.	.	MAF_INRAE=18.987;MAF_USDA=23.214
NC_035092.1	67691615	.	C	A	.	.	MAF_USDA=47.917
NC_035092.1	67691626	.	G	C	.	.	MAF_INRAE=17.722;MAF_USDA=22.619
NC_035092.1	67691654	.	G	C	.	.	MAF_INRAE=10.526
NC_035092.1	67691657	.	A	T	.	.	MAF_INRAE=17.5
NC_035092.1	67691662	.	G	T	.	.	MAF_INRAE=17.5
NC_035092.1	67691711	.	A	C	.	.	MAF_INRAE=2.632;MAF_USDA=10.119
NC_035092.1	67691718	.	C	A	.	.	MAF_INRAE=20.833
NC_035092.1	67691727	.	A	C	.	.	MAF_INRAE=16.456
NC_035092.1	67691732	.	T	C	.	.	MAF_INRAE=18.354;MAF_USDA=23.214
NC_035092.1	67691750	.	G	A	.	.	MAF_USDA=1.667
NC_035092.1	67691765	.	C	T	.	.	MAF_INRAE=9.494;MAF_USDA=7.5
NC_035092.1	67691772	.	C	A	.	.	MAF_INRAE=20.833
NC_035092.1	67691801	.	A	G	.	.	MAF_USDA=3.333
NC_035092.1	67691804	.	C	A	.	.	MAF_USDA=10.119
NC_035092.1	67691834	.	A	C	.	.	MAF_INRAE=17.722;MAF_USDA=23.81
NC_035092.1	67691876	.	C	T	.	.	MAF_INRAE=10.526;MAF_USDA=8.333
NC_035092.1	67691887	.	G	A	.	.	MAF_INRAE=2.632
NC_035092.1	67691903	.	T	A	.	.	MAF_USDA=5.0
NC_035092.1	67691915	.	C	G	.	.	MAF_USDA=5.0
NC_035092.1	67691920	.	A	C	.	.	MAF_USDA=5.0
NC_035092.1	67691923	.	C	T	.	.	MAF_INRAE=17.722;MAF_USDA=25.0
NC_035092.1	67691961	.	C	A	.	.	MAF_INRAE=39.241;MAF_USDA=18.452
NC_035092.1	67691985	.	T	G	.	.	MAF_USDA=4.167
NC_035092.1	67692004	.	G	C	.	.	MAF_USDA=5.0
NC_035092.1	67692040	.	G	A	.	.	MAF_USDA=4.167
NC_035092.1	67692071	.	A	G	.	.	MAF_USDA=2.381
NC_035092.1	67692091	.	G	A	.	.	MAF_USDA=16.667
NC_035092.1	67692092	.	T	G	.	.	MAF_USDA=39.583
NC_035092.1	67692102	.	G	A	.	.	MAF_USDA=22.917
NC_035092.1	67694021	.	T	G	.	.	MAF_USDA=22.917
NC_035092.1	67694080	.	C	T	.	.	MAF_USDA=16.667
NC_035092.1	67694137	.	C	A	.	.	MAF_USDA=45.833
NC_035092.1	67694191	.	C	A	.	.	MAF_USDA=22.917
NC_035092.1	67694286	.	G	A	.	.	MAF_USDA=45.833
NC_035092.1	67694382	.	G	A	.	.	MAF_USDA=12.5
NC_035092.1	67694390	.	A	G	.	.	MAF_USDA=16.667
NC_035092.1	67694425	.	G	C	.	.	MAF_USDA=25.0
NC_035092.1	67694436	.	C	T	.	.	MAF_USDA=2.083
NC_035092.1	67694579	.	A	G	.	.	MAF_USDA=33.333
NC_035092.1	67694618	.	G	A	.	.	MAF_USDA=18.75
NC_035092.1	67694624	.	C	T	.	.	MAF_USDA=6.25
NC_035092.1	67694649	.	C	T	.	.	MAF_USDA=45.833
NC_035092.1	67694743	.	A	C	.	.	MAF_USDA=27.083
NC_035092.1	67694836	.	C	A	.	.	MAF_USDA=20.833
NC_035092.1	67694845	.	T	A	.	.	MAF_USDA=20.833
NC_035092.1	67694865	.	C	T	.	.	MAF_USDA=6.25
NC_035092.1	67694880	.	A	G	.	.	MAF_USDA=20.833
NC_035092.1	67694920	.	C	A	.	.	MAF_USDA=2.083
NC_035092.1	67694921	.	T	C	.	.	MAF_USDA=45.833
NC_035092.1	67694949	.	A	G	.	.	MAF_USDA=45.833
NC_035092.1	67695052	.	T	G	.	.	MAF_INRAE=19.62;MAF_USDA=24.118
NC_035092.1	67695059	.	G	A	.	.	MAF_INRAE=17.722;MAF_USDA=10.588
NC_035092.1	67695073	.	C	T	.	.	MAF_INRAE=12.658
NC_035092.1	67695101	.	C	T	.	.	MAF_INRAE=20.0
NC_035092.1	67695112	.	G	C	.	.	MAF_INRAE=20.833
NC_035092.1	67695118	.	A	G	.	.	MAF_USDA=3.279
NC_035092.1	67695155	.	G	C	.	.	MAF_INRAE=21.667
NC_035092.1	67695167	.	A	G	.	.	MAF_INRAE=24.684
NC_035092.1	67695189	.	T	C	.	.	MAF_INRAE=25.0;MAF_USDA=23.529
NC_035092.1	67695249	.	C	T	.	.	MAF_INRAE=21.667;MAF_USDA=24.118
NC_035092.1	67695255	.	A	C	.	.	MAF_INRAE=10.526
NC_035092.1	67695279	.	C	A	.	.	MAF_INRAE=21.667;MAF_USDA=23.529
NC_035092.1	67695318	.	C	T	.	.	MAF_INRAE=22.5;MAF_USDA=24.118
NC_035092.1	67695341	.	G	A	.	.	MAF_USDA=1.639
NC_035092.1	67695361	.	A	G	.	.	MAF_INRAE=22.5;MAF_USDA=22.353
NC_035092.1	67695409	.	G	A	.	.	MAF_INRAE=21.667
NC_035092.1	67695420	.	A	T	.	.	MAF_INRAE=20.833
NC_035092.1	67695438	.	C	T	.	.	MAF_USDA=2.941
NC_035092.1	67695439	.	G	A	.	.	MAF_INRAE=20.833
NC_035092.1	67695454	.	T	A	.	.	MAF_INRAE=21.519
NC_035092.1	67695455	.	T	A	.	.	MAF_INRAE=40.0
NC_035092.1	67695456	.	A	T	.	.	MAF_INRAE=24.684
NC_035092.1	67695460	.	T	A	.	.	MAF_INRAE=20.833
NC_035092.1	67695497	.	T	C	.	.	MAF_INRAE=14.557
NC_035092.1	67695502	.	C	A	.	.	MAF_INRAE=20.0
NC_035092.1	67695503	.	G	C	.	.	MAF_INRAE=20.0
NC_035092.1	67695532	.	G	A	.	.	MAF_INRAE=8.228;MAF_USDA=7.377
NC_035092.1	67695534	.	A	G	.	.	MAF_INRAE=14.557;MAF_USDA=7.059
NC_035092.1	67695538	.	G	T	.	.	MAF_INRAE=18.333;MAF_USDA=12.5
NC_035092.1	67695546	.	G	C	.	.	MAF_INRAE=14.167;MAF_USDA=3.279
NC_035092.1	67695572	.	A	G	.	.	MAF_USDA=1.639
NC_035092.1	67695588	.	G	C	.	.	MAF_INRAE=2.5
NC_035092.1	67695595	.	A	G	.	.	MAF_INRAE=6.329;MAF_USDA=12.353
NC_035092.1	67695597	.	G	A	.	.	MAF_USDA=8.333
NC_035092.1	67695614	.	A	G	.	.	MAF_INRAE=20.833
NC_035092.1	67695634	.	A	C	.	.	MAF_INRAE=20.833
NC_035092.1	67695640	.	G	A	.	.	MAF_USDA=2.459
NC_035092.1	67695655	.	G	T	.	.	MAF_INRAE=20.833
NC_035092.1	67695669	.	A	T	.	.	MAF_INRAE=20.833
NC_035092.1	67695682	.	C	A	.	.	MAF_INRAE=2.5;MAF_USDA=1.765
NC_035092.1	67695710	.	C	T	.	.	MAF_USDA=1.639
NC_035092.1	67695713	.	G	T	.	.	MAF_INRAE=27.5
NC_035092.1	67695727	.	A	C	.	.	MAF_INRAE=25.316;MAF_USDA=38.235
NC_035092.1	67695745	.	A	C	.	.	MAF_INRAE=20.0
NC_035092.1	67695751	.	G	A	.	.	MAF_INRAE=20.0
NC_035092.1	67695753	.	A	C	.	.	MAF_INRAE=20.0
NC_035092.1	67695763	.	A	T	.	.	MAF_USDA=8.333
NC_035092.1	67695764	.	C	T	.	.	MAF_USDA=6.25
NC_035092.1	67695765	.	A	T	.	.	MAF_USDA=6.25
NC_035092.1	67695766	.	G	T	.	.	MAF_USDA=6.25
NC_035092.1	67695788	.	G	T	.	.	MAF_INRAE=20.833
NC_035092.1	67695789	.	T	G	.	.	MAF_INRAE=20.833
NC_035092.1	67695838	.	A	T	.	.	MAF_INRAE=6.329;MAF_USDA=14.706
NC_035092.1	67695841	.	G	A	.	.	MAF_USDA=4.918
NC_035092.1	67695848	.	G	A	.	.	MAF_USDA=1.639
NC_035092.1	67695865	.	C	T	.	.	MAF_INRAE=30.38
NC_035092.1	67695879	.	A	T	.	.	MAF_INRAE=20.833
NC_035092.1	67695894	.	C	A	.	.	MAF_INRAE=20.833
NC_035092.1	67695903	.	G	C	.	.	MAF_INRAE=20.833
NC_035092.1	67695940	.	C	T	.	.	MAF_INRAE=22.785;MAF_USDA=7.059
NC_035092.1	67695995	.	C	T	.	.	MAF_USDA=2.353
NC_035092.1	67695996	.	G	A	.	.	MAF_INRAE=25.949;MAF_USDA=10.588
NC_035092.1	67696013	.	A	G	.	.	MAF_USDA=3.279
NC_035092.1	67696019	.	G	C	.	.	MAF_INRAE=15.823;MAF_USDA=14.583
NC_035092.1	67696022	.	C	G	.	.	MAF_INRAE=20.833
NC_035092.1	67696050	.	G	A	.	.	MAF_USDA=2.459
NC_035092.1	67696058	.	C	T	.	.	MAF_INRAE=2.632;MAF_USDA=12.353
NC_035092.1	67696064	.	G	T	.	.	MAF_INRAE=15.823
NC_035092.1	67696099	.	T	C	.	.	MAF_INRAE=20.0
NC_035092.1	67696137	.	G	A	.	.	MAF_USDA=4.167
NC_035092.1	67696151	.	C	T	.	.	MAF_INRAE=20.0
NC_035092.1	67696153	.	G	A	.	.	MAF_INRAE=17.5
NC_035092.1	67696232	.	C	T	.	.	MAF_INRAE=41.139;MAF_USDA=46.471
NC_035092.1	67696233	.	G	A	.	.	MAF_INRAE=20.833
NC_035092.1	67696243	.	G	A	.	.	MAF_INRAE=24.051;MAF_USDA=8.824
NC_035092.1	67696271	.	A	G	.	.	MAF_INRAE=13.333;MAF_USDA=3.279
NC_035092.1	67696305	.	C	T	.	.	MAF_USDA=2.459
NC_035092.1	67696306	.	G	A	.	.	MAF_INRAE=8.861;MAF_USDA=14.706
NC_035092.1	67696423	.	C	T	.	.	MAF_INRAE=20.833
NC_035092.1	67696476	.	G	A	.	.	MAF_USDA=8.333
NC_035092.1	67696485	.	G	A	.	.	MAF_USDA=12.5
NC_035092.1	67696518	.	T	C	.	.	MAF_INRAE=16.456
NC_035092.1	67696539	.	G	T	.	.	MAF_INRAE=2.632
NC_035092.1	67696561	.	C	T	.	.	MAF_INRAE=2.632;MAF_USDA=27.711
NC_035092.1	67696615	.	G	A	.	.	MAF_INRAE=2.632
NC_035092.1	67696698	.	G	T	.	.	MAF_INRAE=10.526;MAF_USDA=6.627
NC_035092.1	67696710	.	T	C	.	.	MAF_INRAE=2.632
NC_035092.1	67696740	.	T	C	.	.	MAF_USDA=19.277
NC_035092.1	67696823	.	G	T	.	.	MAF_USDA=10.843
NC_035092.1	67696824	.	C	T	.	.	MAF_USDA=1.695
NC_035092.1	67696827	.	A	C	.	.	MAF_USDA=26.506
NC_035092.1	67696857	.	G	A	.	.	MAF_USDA=4.167
NC_035092.1	67696913	.	A	T	.	.	MAF_INRAE=5.263
NC_035092.1	67696960	.	C	A	.	.	MAF_INRAE=31.579;MAF_USDA=7.229
NC_035092.1	67696966	.	T	G	.	.	MAF_INRAE=2.632
NC_035092.1	67697019	.	C	G	.	.	MAF_INRAE=2.632;MAF_USDA=23.494
NC_035092.1	67697020	.	T	A	.	.	MAF_INRAE=10.526;MAF_USDA=3.614
NC_035092.1	67697089	.	C	T	.	.	MAF_USDA=2.542
NC_035092.1	67697099	.	C	A	.	.	MAF_USDA=3.333
NC_035092.1	67697126	.	G	A	.	.	MAF_USDA=1.667
NC_035092.1	67697134	.	G	T	.	.	MAF_INRAE=13.158;MAF_USDA=29.167
NC_035092.1	67697197	.	C	T	.	.	MAF_USDA=1.807
NC_035092.1	67697229	.	T	G	.	.	MAF_INRAE=15.789;MAF_USDA=18.75
NC_035092.1	67697246	.	A	C	.	.	MAF_INRAE=2.632
NC_035092.1	67697337	.	C	T	.	.	MAF_INRAE=2.632;MAF_USDA=23.214
NC_035092.1	67697405	.	C	T	.	.	MAF_USDA=2.083
NC_035092.1	67697443	.	G	A	.	.	MAF_INRAE=2.632;MAF_USDA=23.494
NC_035092.1	67697509	.	T	G	.	.	MAF_INRAE=2.632;MAF_USDA=19.048
NC_035092.1	67697577	.	G	A	.	.	MAF_USDA=1.667
NC_035092.1	67697598	.	A	C	.	.	MAF_INRAE=2.632;MAF_USDA=4.167
NC_035092.1	67697686	.	G	C	.	.	MAF_INRAE=31.579;MAF_USDA=7.229
NC_035092.1	67697731	.	T	C	.	.	MAF_USDA=4.167
NC_035092.1	67697737	.	T	C	.	.	MAF_INRAE=2.632;MAF_USDA=19.88
NC_035092.1	67697844	.	A	C	.	.	MAF_USDA=3.39
NC_035092.1	67697880	.	C	A	.	.	MAF_INRAE=2.632;MAF_USDA=24.699
NC_035092.1	67697886	.	T	G	.	.	MAF_USDA=2.542
NC_035092.1	67697888	.	A	C	.	.	MAF_INRAE=2.632;MAF_USDA=24.699
NC_035092.1	67697899	.	A	T	.	.	MAF_INRAE=2.632;MAF_USDA=24.096
NC_035092.1	67697905	.	T	C	.	.	MAF_USDA=1.695
NC_035092.1	67697916	.	T	A	.	.	MAF_USDA=1.807
NC_035092.1	67697953	.	G	T	.	.	MAF_INRAE=2.632;MAF_USDA=16.265
NC_035092.1	67698011	.	T	A	.	.	MAF_INRAE=5.263;MAF_USDA=45.181
NC_035092.1	67698044	.	T	C	.	.	MAF_INRAE=2.632
NC_035092.1	67698074	.	G	T	.	.	MAF_INRAE=2.632;MAF_USDA=29.518
NC_035092.1	67698083	.	G	A	.	.	MAF_INRAE=2.632;MAF_USDA=29.518
NC_035092.1	67698091	.	T	C	.	.	MAF_INRAE=10.526
NC_035092.1	67698128	.	G	A	.	.	MAF_INRAE=2.632
NC_035092.1	67698223	.	C	G	.	.	MAF_USDA=3.614
NC_035092.1	67698226	.	A	G	.	.	MAF_INRAE=2.632;MAF_USDA=24.699
NC_035092.1	67698231	.	C	T	.	.	MAF_INRAE=10.526
NC_035092.1	67698245	.	A	G	.	.	MAF_USDA=3.39
NC_035092.1	67698266	.	T	G	.	.	MAF_USDA=6.098
NC_035092.1	67698275	.	T	G	.	.	MAF_INRAE=42.105;MAF_USDA=40.244
NC_035092.1	67698280	.	A	G	.	.	MAF_INRAE=2.632;MAF_USDA=24.39
NC_035092.1	67698281	.	T	A	.	.	MAF_USDA=24.39
NC_035092.1	67698323	.	T	G	.	.	MAF_INRAE=15.789;MAF_USDA=42.073
NC_035092.1	67698355	.	A	G	.	.	MAF_USDA=2.586
NC_035092.1	67698397	.	G	A	.	.	MAF_INRAE=13.158;MAF_USDA=39.157
NC_035092.1	67698403	.	A	G	.	.	MAF_USDA=3.012
NC_035092.1	67698405	.	A	C	.	.	MAF_INRAE=2.632;MAF_USDA=28.916
NC_035092.1	67698422	.	C	A	.	.	MAF_INRAE=31.579;MAF_USDA=7.229
NC_035092.1	67698468	.	A	C	.	.	MAF_USDA=13.253
NC_035092.1	67698492	.	A	G	.	.	MAF_USDA=11.446
NC_035092.1	67698554	.	C	G	.	.	MAF_INRAE=15.789;MAF_USDA=8.434
NC_035092.1	67698555	.	C	A	.	.	MAF_USDA=1.695
NC_035092.1	67698559	.	T	C	.	.	MAF_USDA=2.542
NC_035092.1	67698622	.	C	A	.	.	MAF_USDA=1.695
NC_035092.1	67698651	.	G	T	.	.	MAF_USDA=1.695
NC_035092.1	67698715	.	C	T	.	.	MAF_INRAE=31.579;MAF_USDA=7.229
NC_035092.1	67698720	.	G	A	.	.	MAF_INRAE=10.526
NC_035092.1	67698752	.	A	G	.	.	MAF_INRAE=2.632;MAF_USDA=4.237
NC_035092.1	67698806	.	C	A	.	.	MAF_USDA=8.333
NC_035092.1	67698814	.	G	T	.	.	MAF_USDA=8.537
NC_035092.1	67698820	.	C	G	.	.	MAF_INRAE=2.632;MAF_USDA=24.096
NC_035092.1	67698889	.	C	A	.	.	MAF_USDA=22.917
NC_035092.1	67698949	.	T	C	.	.	MAF_USDA=1.807
NC_035092.1	67698980	.	T	C	.	.	MAF_INRAE=2.632;MAF_USDA=23.494
NC_035092.1	67698998	.	C	A	.	.	MAF_INRAE=50.0;MAF_USDA=38.554
NC_035092.1	67699040	.	T	G	.	.	MAF_USDA=1.695
NC_035092.1	67699051	.	C	T	.	.	MAF_INRAE=2.632;MAF_USDA=22.892
NC_035092.1	67699056	.	A	T	.	.	MAF_INRAE=2.632;MAF_USDA=22.892
NC_035092.1	67699138	.	G	A	.	.	MAF_INRAE=2.632;MAF_USDA=23.494
NC_035092.1	67699220	.	T	G	.	.	MAF_INRAE=2.632;MAF_USDA=24.096
NC_035092.1	67699221	.	C	T	.	.	MAF_INRAE=10.526;MAF_USDA=31.928
NC_035092.1	67699301	.	C	A	.	.	MAF_USDA=24.699
NC_035092.1	67699317	.	T	G	.	.	MAF_USDA=24.699
NC_035092.1	67699375	.	G	T	.	.	MAF_USDA=7.831
NC_035092.1	67699443	.	C	T	.	.	MAF_INRAE=2.632;MAF_USDA=23.494
NC_035092.1	67699476	.	A	G	.	.	MAF_INRAE=2.632;MAF_USDA=23.494
NC_035092.1	67699491	.	A	G	.	.	MAF_INRAE=2.632;MAF_USDA=22.892
NC_035092.1	67699569	.	C	T	.	.	MAF_USDA=4.167
NC_035092.1	67699575	.	C	A	.	.	MAF_USDA=1.807
NC_035092.1	67699708	.	C	T	.	.	MAF_USDA=7.831
NC_035092.1	67699783	.	C	T	.	.	MAF_INRAE=2.632;MAF_USDA=26.506
NC_035092.1	67699860	.	C	T	.	.	MAF_INRAE=2.632
NC_035092.1	67699866	.	G	A	.	.	MAF_INRAE=2.632;MAF_USDA=24.096
NC_035092.1	67699890	.	G	T	.	.	MAF_INRAE=2.632;MAF_USDA=24.096
NC_035092.1	67699992	.	C	A	.	.	MAF_USDA=1.829
NC_035092.1	67699998	.	T	G	.	.	MAF_USDA=3.448
NC_035092.1	67700028	.	A	C	.	.	MAF_INRAE=36.842;MAF_USDA=15.854
NC_035092.1	67700032	.	G	C	.	.	MAF_INRAE=2.632;MAF_USDA=24.39
NC_035092.1	67700046	.	G	A	.	.	MAF_INRAE=2.632;MAF_USDA=24.096
NC_035092.1	67700059	.	G	T	.	.	MAF_INRAE=2.632;MAF_USDA=24.096
NC_035092.1	67700089	.	T	G	.	.	MAF_INRAE=2.632;MAF_USDA=25.904
NC_035092.1	67700121	.	T	C	.	.	MAF_INRAE=2.632;MAF_USDA=24.096
NC_035092.1	67700136	.	A	C	.	.	MAF_INRAE=2.632;MAF_USDA=24.096
NC_035092.1	67700150	.	T	C	.	.	MAF_INRAE=2.632;MAF_USDA=24.096
NC_035092.1	67700163	.	C	A	.	.	MAF_INRAE=2.632;MAF_USDA=24.096
NC_035092.1	67700165	.	A	G	.	.	MAF_USDA=1.807
NC_035092.1	67700181	.	A	G	.	.	MAF_INRAE=2.632;MAF_USDA=23.494
NC_035092.1	67700197	.	T	A	.	.	MAF_USDA=5.932
NC_035092.1	67700201	.	A	G	.	.	MAF_INRAE=2.632;MAF_USDA=24.096
NC_035092.1	67700217	.	G	A	.	.	MAF_INRAE=2.632;MAF_USDA=24.096
NC_035092.1	67700261	.	A	G	.	.	MAF_INRAE=2.632;MAF_USDA=23.494
NC_035092.1	67700281	.	C	T	.	.	MAF_INRAE=2.632;MAF_USDA=23.494
NC_035092.1	67700292	.	T	C	.	.	MAF_INRAE=2.632;MAF_USDA=22.289
NC_035092.1	67700329	.	T	C	.	.	MAF_USDA=1.807
NC_035092.1	67700354	.	T	C	.	.	MAF_USDA=4.237
NC_035092.1	67700384	.	A	G	.	.	MAF_INRAE=2.632;MAF_USDA=22.892
NC_035092.1	67700421	.	G	T	.	.	MAF_INRAE=2.632;MAF_USDA=23.494
NC_035092.1	67700552	.	T	C	.	.	MAF_USDA=1.807
NC_035092.1	67700555	.	T	C	.	.	MAF_USDA=22.289
NC_035092.1	67700556	.	A	C	.	.	MAF_USDA=22.289
NC_035092.1	67700568	.	T	A	.	.	MAF_INRAE=36.842;MAF_USDA=16.867
NC_035092.1	67700574	.	T	G	.	.	MAF_USDA=22.892
NC_035092.1	67700593	.	G	A	.	.	MAF_INRAE=31.579;MAF_USDA=7.229
NC_035092.1	67700652	.	C	G	.	.	MAF_USDA=2.542
NC_035092.1	67700686	.	G	A	.	.	MAF_USDA=4.237
NC_035092.1	67700704	.	G	T	.	.	MAF_USDA=1.807
NC_035092.1	67700705	.	C	T	.	.	MAF_INRAE=2.632
NC_035092.1	67700744	.	A	G	.	.	MAF_USDA=8.333
NC_035092.1	67700751	.	A	T	.	.	MAF_USDA=1.807
NC_035092.1	67700759	.	A	C	.	.	MAF_USDA=1.807
NC_035092.1	67700922	.	A	G	.	.	MAF_INRAE=10.526
NC_035092.1	67700936	.	G	A	.	.	MAF_USDA=7.831
NC_035092.1	67700978	.	T	A	.	.	MAF_INRAE=2.632
NC_035092.1	67701057	.	A	G	.	.	MAF_INRAE=2.632
NC_035092.1	67701069	.	A	T	.	.	MAF_USDA=4.167
NC_035092.1	67701084	.	G	A	.	.	MAF_INRAE=2.632
NC_035092.1	67701114	.	T	G	.	.	MAF_USDA=5.085
NC_035092.1	67701255	.	T	C	.	.	MAF_INRAE=2.632;MAF_USDA=25.301
NC_035092.1	67701338	.	G	C	.	.	MAF_INRAE=2.632;MAF_USDA=27.108
NC_035092.1	67701361	.	G	T	.	.	MAF_INRAE=31.579;MAF_USDA=7.229
NC_035092.1	67701406	.	GTGGC	GTGGT	.	.	MAF_USDA=22.917
NC_035092.1	67701421	.	A	T	.	.	MAF_INRAE=2.632;MAF_USDA=24.699
NC_035092.1	67701451	.	A	C	.	.	MAF_USDA=27.083
NC_035092.1	67701462	.	G	A	.	.	MAF_USDA=1.695
NC_035092.1	67701465	.	G	C	.	.	MAF_INRAE=10.526;MAF_USDA=9.322
NC_035092.1	67701467	.	G	A	.	.	MAF_INRAE=2.632
NC_035092.1	67701560	.	C	T	.	.	MAF_INRAE=2.632
NC_035092.1	67701563	.	A	T	.	.	MAF_INRAE=2.632
NC_035092.1	67701580	.	A	G	.	.	MAF_INRAE=2.632;MAF_USDA=24.699
NC_035092.1	67701610	.	A	T	.	.	MAF_USDA=1.695
NC_035092.1	67701763	.	A	C	.	.	MAF_INRAE=2.632
NC_035092.1	67701788	.	T	G	.	.	MAF_INRAE=2.632;MAF_USDA=25.301
NC_035092.1	67701793	.	G	A	.	.	MAF_USDA=2.542
NC_035092.1	67701831	.	T	A	.	.	MAF_INRAE=2.632
NC_035092.1	67701842	.	G	A	.	.	MAF_USDA=8.333
NC_035092.1	67701925	.	C	T	.	.	MAF_INRAE=2.632
NC_035092.1	67701959	.	A	C	.	.	MAF_INRAE=2.632;MAF_USDA=24.096
NC_035092.1	67701977	.	G	T	.	.	MAF_INRAE=2.632
NC_035092.1	67701995	.	C	A	.	.	MAF_INRAE=2.632
NC_035092.1	67702007	.	C	A	.	.	MAF_INRAE=2.632
NC_035092.1	67702035	.	C	T	.	.	MAF_USDA=25.904
NC_035092.1	67702081	.	G	T	.	.	MAF_USDA=4.237
NC_035092.1	67702175	.	C	T	.	.	MAF_INRAE=2.632;MAF_USDA=18.75
NC_035092.1	67702184	.	A	G	.	.	MAF_INRAE=2.632
NC_035092.1	67702202	.	A	T	.	.	MAF_INRAE=2.632;MAF_USDA=24.096
NC_035092.1	67702301	.	T	A	.	.	MAF_USDA=24.096
NC_035092.1	67702396	.	G	T	.	.	MAF_USDA=10.417
NC_035092.1	67702459	.	G	A	.	.	MAF_USDA=2.083
NC_035092.1	67702705	.	G	T	.	.	MAF_INRAE=36.842
NC_035092.1	67702837	.	T	G	.	.	MAF_USDA=10.417
NC_035092.1	67702882	.	C	A	.	.	MAF_USDA=10.0
NC_035092.1	67702883	.	T	A	.	.	MAF_INRAE=10.526;MAF_USDA=14.881
NC_035092.1	67703034	.	G	A	.	.	MAF_INRAE=2.632;MAF_USDA=22.917
NC_035092.1	67703053	.	A	C	.	.	MAF_INRAE=5.263
NC_035092.1	67703055	.	T	C	.	.	MAF_INRAE=2.632
NC_035092.1	67703101	.	A	T	.	.	MAF_USDA=2.5
NC_035092.1	67703113	.	C	T	.	.	MAF_USDA=8.929
NC_035092.1	67703182	.	G	A	.	.	MAF_INRAE=10.759
NC_035092.1	67703208	.	G	C	.	.	MAF_INRAE=2.632;MAF_USDA=1.695
NC_035092.1	67703228	.	A	G	.	.	MAF_INRAE=2.632;MAF_USDA=24.096
NC_035092.1	67703230	.	T	G	.	.	MAF_USDA=24.096
NC_035092.1	67703264	.	C	T	.	.	MAF_INRAE=10.759
NC_035092.1	67703280	.	A	C	.	.	MAF_INRAE=20.833
NC_035092.1	67703282	.	T	G	.	.	MAF_INRAE=20.253;MAF_USDA=25.0
NC_035092.1	67703292	.	G	T	.	.	MAF_INRAE=10.833;MAF_USDA=3.279
NC_035092.1	67703304	.	C	T	.	.	MAF_USDA=1.639
NC_035092.1	67703367	.	A	T	.	.	MAF_INRAE=16.456
NC_035092.1	67703402	.	T	C	.	.	MAF_USDA=3.333
NC_035092.1	67703406	.	C	T	.	.	MAF_INRAE=21.667
NC_035092.1	67703429	.	T	C	.	.	MAF_INRAE=20.886;MAF_USDA=24.405
NC_035092.1	67703450	.	A	T	.	.	MAF_INRAE=11.392
NC_035092.1	67703474	.	A	T	.	.	MAF_INRAE=16.456
NC_035092.1	67703479	.	A	T	.	.	MAF_INRAE=22.152
NC_035092.1	67703505	.	C	T	.	.	MAF_USDA=1.667
NC_035092.1	67703506	.	A	G	.	.	MAF_INRAE=18.354;MAF_USDA=23.81
NC_035092.1	67703507	.	C	T	.	.	MAF_INRAE=23.333;MAF_USDA=24.118
NC_035092.1	67703508	.	G	C	.	.	MAF_INRAE=15.823;MAF_USDA=7.647
NC_035092.1	67703509	.	A	T	.	.	MAF_INRAE=10.833;MAF_USDA=7.059
NC_035092.1	67703568	.	C	T	.	.	MAF_USDA=4.167
NC_035092.1	67703579	.	G	T	.	.	MAF_USDA=7.377
NC_035092.1	67703593	.	T	A	.	.	MAF_USDA=5.738
NC_035092.1	67703595	.	A	C	.	.	MAF_INRAE=18.354;MAF_USDA=22.131
NC_035092.1	67703616	.	G	A	.	.	MAF_INRAE=18.354
NC_035092.1	67703642	.	A	T	.	.	MAF_USDA=8.197
NC_035092.1	67703646	.	C	T	.	.	MAF_USDA=6.557
NC_035092.1	67703689	.	G	A	.	.	MAF_INRAE=2.632;MAF_USDA=4.098
NC_035092.1	67703690	.	T	C	.	.	MAF_USDA=4.098
NC_035092.1	67703692	.	G	A	.	.	MAF_USDA=9.412
NC_035092.1	67703754	.	C	A	.	.	MAF_INRAE=18.987;MAF_USDA=24.118
NC_035092.1	67703778	.	C	T	.	.	MAF_INRAE=18.987;MAF_USDA=25.294
NC_035092.1	67703797	.	G	A	.	.	MAF_INRAE=13.333
NC_035092.1	67703800	.	A	C	.	.	MAF_INRAE=13.333
NC_035092.1	67703865	.	G	A	.	.	MAF_INRAE=29.114;MAF_USDA=26.471
NC_035092.1	67703876	.	G	A	.	.	MAF_USDA=4.098
NC_035092.1	67703881	.	A	G	.	.	MAF_INRAE=18.987;MAF_USDA=24.706
NC_035092.1	67703931	.	G	T	.	.	MAF_INRAE=13.158;MAF_USDA=1.639
NC_035092.1	67703966	.	G	A	.	.	MAF_USDA=2.459
NC_035092.1	67703978	.	G	C	.	.	MAF_INRAE=27.215;MAF_USDA=27.869
NC_035092.1	67703980	.	C	T	.	.	MAF_INRAE=26.667
NC_035092.1	67704005	.	T	C	.	.	MAF_INRAE=13.158;MAF_USDA=37.5
NC_035092.1	67704079	.	C	T	.	.	MAF_INRAE=2.632;MAF_USDA=24.096
NC_035092.1	67704093	.	A	T	.	.	MAF_INRAE=2.632;MAF_USDA=24.096
NC_035092.1	67704138	.	T	C	.	.	MAF_INRAE=2.632;MAF_USDA=24.096
NC_035092.1	67707729	.	C	T	.	.	MAF_USDA=1.695
NC_035092.1	67707747	.	G	A	.	.	MAF_INRAE=2.632;MAF_USDA=24.096
NC_035092.1	67707752	.	C	A	.	.	MAF_INRAE=2.632;MAF_USDA=24.096
NC_035092.1	67707773	.	G	T	.	.	MAF_USDA=10.417
NC_035092.1	67707777	.	C	T	.	.	MAF_INRAE=10.0;MAF_USDA=10.417
NC_035092.1	67707791	.	C	T	.	.	MAF_INRAE=20.886;MAF_USDA=24.118
NC_035092.1	67707811	.	A	G	.	.	MAF_INRAE=18.987;MAF_USDA=23.529
NC_035092.1	67707818	.	C	T	.	.	MAF_USDA=8.333
NC_035092.1	67707819	.	G	A	.	.	MAF_INRAE=12.5;MAF_USDA=2.459
NC_035092.1	67707824	.	G	A	.	.	MAF_INRAE=11.667;MAF_USDA=2.459
NC_035092.1	67707835	.	G	A	.	.	MAF_INRAE=20.833;MAF_USDA=14.706
NC_035092.1	67707863	.	C	A	.	.	MAF_INRAE=18.354;MAF_USDA=24.118
NC_035092.1	67707868	.	T	A	.	.	MAF_INRAE=18.354;MAF_USDA=24.706
NC_035092.1	67707872	.	C	T	.	.	MAF_INRAE=5.063;MAF_USDA=4.098
NC_035092.1	67708005	.	T	G	.	.	MAF_INRAE=8.333;MAF_USDA=7.647
NC_035092.1	67708009	.	A	G	.	.	MAF_INRAE=12.5;MAF_USDA=3.279
NC_035092.1	67708026	.	G	A	.	.	MAF_INRAE=10.759
NC_035092.1	67708040	.	T	C	.	.	MAF_INRAE=13.924
NC_035092.1	67708061	.	T	A	.	.	MAF_INRAE=8.861
NC_035092.1	67708130	.	T	C	.	.	MAF_INRAE=16.456
NC_035092.1	67708131	.	A	G	.	.	MAF_INRAE=9.167
NC_035092.1	67708143	.	C	A	.	.	MAF_USDA=3.279
NC_035092.1	67708145	.	A	C	.	.	MAF_INRAE=18.354;MAF_USDA=23.529
NC_035092.1	67708162	.	C	T	.	.	MAF_INRAE=15.0
NC_035092.1	67708180	.	C	T	.	.	MAF_USDA=3.279
NC_035092.1	67708200	.	C	A	.	.	MAF_INRAE=2.632;MAF_USDA=1.639
NC_035092.1	67708214	.	G	A	.	.	MAF_INRAE=15.823
NC_035092.1	67708224	.	C	T	.	.	MAF_INRAE=25.316;MAF_USDA=6.471
NC_035092.1	67708241	.	G	T	.	.	MAF_INRAE=29.114;MAF_USDA=25.294
NC_035092.1	67708260	.	C	A	.	.	MAF_USDA=3.279
NC_035092.1	67708365	.	A	G	.	.	MAF_INRAE=29.114;MAF_USDA=25.882
NC_035092.1	67708415	.	C	T	.	.	MAF_INRAE=15.823
NC_035092.1	67708422	.	T	C	.	.	MAF_INRAE=37.5;MAF_USDA=27.869
NC_035092.1	67708441	.	C	A	.	.	MAF_INRAE=12.025;MAF_USDA=4.918
NC_035092.1	67708446	.	G	A	.	.	MAF_INRAE=11.392;MAF_USDA=40.164
NC_035092.1	67708462	.	C	T	.	.	MAF_INRAE=29.114;MAF_USDA=27.049
NC_035092.1	67708473	.	T	C	.	.	MAF_INRAE=20.833
NC_035092.1	67708474	.	A	G	.	.	MAF_INRAE=20.833
NC_035092.1	67708501	.	C	T	.	.	MAF_INRAE=15.823
NC_035092.1	67708518	.	T	A	.	.	MAF_INRAE=15.19;MAF_USDA=5.738
NC_035092.1	67708524	.	T	G	.	.	MAF_INRAE=16.456
NC_035092.1	67708535	.	A	C	.	.	MAF_INRAE=13.333;MAF_USDA=3.279
NC_035092.1	67708542	.	C	G	.	.	MAF_USDA=25.0
NC_035092.1	67708590	.	T	A	.	.	MAF_INRAE=18.354;MAF_USDA=23.77
NC_035092.1	67708598	.	T	C	.	.	MAF_INRAE=18.354;MAF_USDA=23.77
NC_035092.1	67708683	.	G	A	.	.	MAF_INRAE=5.063;MAF_USDA=3.279
NC_035092.1	67708703	.	C	T	.	.	MAF_INRAE=20.833
NC_035092.1	67708704	.	G	A	.	.	MAF_USDA=4.706
NC_035092.1	67708743	.	G	A	.	.	MAF_USDA=2.459
NC_035092.1	67708757	.	G	C	.	.	MAF_INRAE=20.833
NC_035092.1	67708760	.	T	A	.	.	MAF_USDA=2.459
NC_035092.1	67708784	.	T	A	.	.	MAF_INRAE=18.354;MAF_USDA=22.941
NC_035092.1	67708811	.	G	A	.	.	MAF_USDA=1.639
NC_035092.1	67708865	.	C	T	.	.	MAF_INRAE=29.114;MAF_USDA=26.471
NC_035092.1	67708895	.	A	G	.	.	MAF_INRAE=14.167;MAF_USDA=3.279
NC_035092.1	67708939	.	T	C	.	.	MAF_INRAE=14.167;MAF_USDA=3.279
NC_035092.1	67709003	.	C	A	.	.	MAF_INRAE=18.354;MAF_USDA=22.941
NC_035092.1	67709033	.	T	A	.	.	MAF_INRAE=18.354;MAF_USDA=22.941
NC_035092.1	67709068	.	C	T	.	.	MAF_INRAE=34.177;MAF_USDA=45.294
NC_035092.1	67709122	.	A	C	.	.	MAF_INRAE=14.167;MAF_USDA=3.279
NC_035092.1	67709177	.	C	A	.	.	MAF_USDA=3.529
NC_035092.1	67709201	.	C	T	.	.	MAF_USDA=2.941
NC_035092.1	67709202	.	G	A	.	.	MAF_USDA=1.639
NC_035092.1	67709225	.	G	A	.	.	MAF_INRAE=5.063;MAF_USDA=3.279
NC_035092.1	67709287	.	T	C	.	.	MAF_INRAE=29.114;MAF_USDA=25.882
NC_035092.1	67709300	.	G	C	.	.	MAF_INRAE=8.333;MAF_USDA=7.647
NC_035092.1	67709325	.	A	C	.	.	MAF_INRAE=17.722;MAF_USDA=22.941
NC_035092.1	67709409	.	G	A	.	.	MAF_INRAE=17.722;MAF_USDA=22.353
NC_035092.1	67709413	.	C	A	.	.	MAF_INRAE=8.861
NC_035092.1	67709417	.	T	C	.	.	MAF_INRAE=17.722;MAF_USDA=22.353
NC_035092.1	67709433	.	G	A	.	.	MAF_USDA=5.294
NC_035092.1	67709461	.	A	T	.	.	MAF_INRAE=18.354;MAF_USDA=21.176
NC_035092.1	67709508	.	A	C	.	.	MAF_USDA=6.557
NC_035092.1	67709521	.	T	C	.	.	MAF_INRAE=29.114;MAF_USDA=25.882
NC_035092.1	67709574	.	G	T	.	.	MAF_INRAE=14.167;MAF_USDA=2.941
NC_035092.1	67709576	.	A	G	.	.	MAF_INRAE=15.823;MAF_USDA=7.647
NC_035092.1	67709591	.	C	T	.	.	MAF_USDA=1.639
NC_035092.1	67709598	.	T	C	.	.	MAF_INRAE=29.114;MAF_USDA=26.471
NC_035092.1	67709626	.	C	T	.	.	MAF_INRAE=18.354;MAF_USDA=25.882
NC_035092.1	67709654	.	G	A	.	.	MAF_INRAE=29.114;MAF_USDA=25.294
NC_035092.1	67709657	.	A	T	.	.	MAF_USDA=2.459
NC_035092.1	67709671	.	G	A	.	.	MAF_INRAE=29.114;MAF_USDA=24.706
NC_035092.1	67709673	.	C	A	.	.	MAF_INRAE=14.167;MAF_USDA=3.279
NC_035092.1	67709676	.	G	T	.	.	MAF_INRAE=18.354;MAF_USDA=22.131
NC_035092.1	67709692	.	G	A	.	.	MAF_INRAE=14.167;MAF_USDA=3.279
NC_035092.1	67709706	.	T	C	.	.	MAF_USDA=24.706
NC_035092.1	67709707	.	A	G	.	.	MAF_USDA=24.118
NC_035092.1	67709708	.	C	G	.	.	MAF_USDA=24.706
NC_035092.1	67709730	.	C	T	.	.	MAF_USDA=2.459
NC_035092.1	67709761	.	C	A	.	.	MAF_USDA=1.639
NC_035092.1	67709825	.	A	G	.	.	MAF_INRAE=15.833
NC_035092.1	67709887	.	C	A	.	.	MAF_INRAE=8.228;MAF_USDA=6.471
NC_035092.1	67709888	.	G	A	.	.	MAF_INRAE=5.696;MAF_USDA=26.471
NC_035092.1	67709931	.	C	G	.	.	MAF_INRAE=10.526
NC_035092.1	67709946	.	C	T	.	.	MAF_INRAE=14.167;MAF_USDA=3.279
NC_035092.1	67709972	.	G	T	.	.	MAF_INRAE=18.354;MAF_USDA=24.706
NC_035092.1	67710004	.	C	G	.	.	MAF_INRAE=14.167;MAF_USDA=3.279
NC_035092.1	67710008	.	G	T	.	.	MAF_INRAE=29.114;MAF_USDA=25.294
NC_035092.1	67710041	.	G	A	.	.	MAF_INRAE=35.833;MAF_USDA=22.917
NC_035092.1	67710052	.	G	C	.	.	MAF_INRAE=28.481;MAF_USDA=25.882
NC_035092.1	67710054	.	C	A	.	.	MAF_INRAE=14.167;MAF_USDA=3.279
NC_035092.1	67710073	.	C	A	.	.	MAF_INRAE=14.167;MAF_USDA=3.279
NC_035092.1	67710158	.	G	T	.	.	MAF_USDA=3.279
NC_035092.1	67710168	.	C	T	.	.	MAF_INRAE=2.632
NC_035092.1	67710186	.	T	A	.	.	MAF_INRAE=29.114;MAF_USDA=26.471
NC_035092.1	67710223	.	C	A	.	.	MAF_USDA=5.294
NC_035092.1	67710275	.	T	A	.	.	MAF_USDA=2.459
NC_035092.1	67710276	.	C	A	.	.	MAF_USDA=2.459
NC_035092.1	67710347	.	A	T	.	.	MAF_INRAE=29.114;MAF_USDA=27.059
NC_035092.1	67710380	.	T	G	.	.	MAF_INRAE=30.38;MAF_USDA=27.647
NC_035092.1	67710402	.	T	C	.	.	MAF_USDA=1.639
NC_035092.1	67710404	.	C	T	.	.	MAF_INRAE=17.722;MAF_USDA=22.941
NC_035092.1	67710414	.	T	G	.	.	MAF_INRAE=17.722;MAF_USDA=22.941
NC_035092.1	67710457	.	G	A	.	.	MAF_USDA=4.167
NC_035092.1	67710561	.	A	G	.	.	MAF_INRAE=16.456;MAF_USDA=22.941
NC_035092.1	67710574	.	C	T	.	.	MAF_INRAE=10.526;MAF_USDA=8.333
NC_035092.1	67710679	.	C	A	.	.	MAF_INRAE=17.722;MAF_USDA=22.941
NC_035092.1	67710686	.	T	C	.	.	MAF_USDA=4.098
NC_035092.1	67710713	.	A	T	.	.	MAF_USDA=27.059
NC_035092.1	67710714	.	A	C	.	.	MAF_USDA=27.059
NC_035092.1	67710716	.	C	T	.	.	MAF_USDA=22.941
NC_035092.1	67710745	.	G	A	.	.	MAF_INRAE=17.089;MAF_USDA=23.529
NC_035092.1	67710771	.	T	A	.	.	MAF_USDA=5.294
NC_035092.1	67710799	.	C	A	.	.	MAF_INRAE=13.333;MAF_USDA=3.279
NC_035092.1	67710845	.	G	A	.	.	MAF_INRAE=17.722;MAF_USDA=22.941
NC_035092.1	67710910	.	C	T	.	.	MAF_INRAE=47.468;MAF_USDA=18.235
NC_035092.1	67710938	.	G	T	.	.	MAF_USDA=4.167
NC_035092.1	67711009	.	G	A	.	.	MAF_INRAE=17.722;MAF_USDA=24.118
NC_035092.1	67711124	.	A	T	.	.	MAF_USDA=6.25
NC_035092.1	67711143	.	T	C	.	.	MAF_INRAE=17.722;MAF_USDA=22.941
NC_035092.1	67711160	.	T	C	.	.	MAF_USDA=4.167
NC_035092.1	67711174	.	T	C	.	.	MAF_INRAE=45.57;MAF_USDA=34.118
NC_035092.1	67711183	.	C	T	.	.	MAF_INRAE=45.57;MAF_USDA=34.706
NC_035092.1	67711240	.	G	T	.	.	MAF_USDA=3.529
NC_035092.1	67711250	.	A	G	.	.	MAF_INRAE=17.722;MAF_USDA=27.647
NC_035092.1	67711256	.	A	C	.	.	MAF_INRAE=17.722;MAF_USDA=22.941
NC_035092.1	67711266	.	C	T	.	.	MAF_USDA=3.529
NC_035092.1	67711314	.	G	A	.	.	MAF_USDA=1.639
NC_035092.1	67711359	.	T	G	.	.	MAF_USDA=4.098
NC_035092.1	67711388	.	T	G	.	.	MAF_INRAE=17.722;MAF_USDA=21.765
NC_035092.1	67711409	.	A	G	.	.	MAF_INRAE=17.722;MAF_USDA=21.765
NC_035092.1	67711482	.	C	T	.	.	MAF_INRAE=2.5;MAF_USDA=1.765
NC_035092.1	67711503	.	G	A	.	.	MAF_INRAE=16.456;MAF_USDA=22.353
NC_035092.1	67711517	.	C	T	.	.	MAF_INRAE=17.089;MAF_USDA=22.353
NC_035092.1	67711522	.	G	C	.	.	MAF_USDA=5.738
NC_035092.1	67711540	.	T	C	.	.	MAF_INRAE=17.089;MAF_USDA=22.941
NC_035092.1	67711554	.	T	A	.	.	MAF_INRAE=17.089;MAF_USDA=22.353
NC_035092.1	67711562	.	G	A	.	.	MAF_USDA=8.333
NC_035092.1	67711566	.	T	C	.	.	MAF_USDA=1.639
NC_035092.1	67711601	.	A	G	.	.	MAF_USDA=1.639
NC_035092.1	67711648	.	G	T	.	.	MAF_INRAE=2.5;MAF_USDA=1.765
NC_035092.1	67711672	.	T	G	.	.	MAF_INRAE=35.0;MAF_USDA=38.235
NC_035092.1	67711678	.	G	A	.	.	MAF_INRAE=14.167;MAF_USDA=3.279
NC_035092.1	67711688	.	T	A	.	.	MAF_INRAE=1.667
NC_035092.1	67711747	.	G	A	.	.	MAF_INRAE=2.5
NC_035092.1	67711751	.	G	A	.	.	MAF_INRAE=4.167
NC_035092.1	67711766	.	A	C	.	.	MAF_INRAE=1.667
NC_035092.1	67711775	.	G	T	.	.	MAF_INRAE=25.949;MAF_USDA=9.412
NC_035092.1	67711789	.	T	C	.	.	MAF_INRAE=25.949;MAF_USDA=9.412
NC_035092.1	67711790	.	G	A	.	.	MAF_INRAE=18.354;MAF_USDA=24.706
NC_035092.1	67711795	.	A	T	.	.	MAF_INRAE=43.671;MAF_USDA=33.529
NC_035092.1	67711862	.	A	G	.	.	MAF_INRAE=5.063
NC_035092.1	67711924	.	A	C	.	.	MAF_INRAE=19.62;MAF_USDA=27.083
NC_035092.1	67712015	.	G	C	.	.	MAF_USDA=2.459
NC_035092.1	67712016	.	C	T	.	.	MAF_INRAE=17.722;MAF_USDA=28.824
NC_035092.1	67712064	.	G	T	.	.	MAF_INRAE=25.0;MAF_USDA=25.882
NC_035092.1	67712065	.	T	G	.	.	MAF_INRAE=25.0;MAF_USDA=26.471
NC_035092.1	67712117	.	G	A	.	.	MAF_USDA=9.412
NC_035092.1	67712118	.	C	G	.	.	MAF_USDA=8.824
NC_035092.1	67712134	.	A	T	.	.	MAF_USDA=8.824
NC_035092.1	67712159	.	G	A	.	.	MAF_INRAE=5.833;MAF_USDA=8.235
NC_035092.1	67712193	.	G	A	.	.	MAF_INRAE=17.722;MAF_USDA=23.529
NC_035092.1	67712212	.	C	A	.	.	MAF_USDA=2.941
NC_035092.1	67712217	.	T	C	.	.	MAF_INRAE=17.722;MAF_USDA=23.529
NC_035092.1	67712245	.	T	C	.	.	MAF_INRAE=7.5;MAF_USDA=7.647
NC_035092.1	67712300	.	G	A	.	.	MAF_USDA=1.639
NC_035092.1	67712305	.	T	C	.	.	MAF_INRAE=2.5;MAF_USDA=1.765
NC_035092.1	67712310	.	A	G	.	.	MAF_INRAE=2.5;MAF_USDA=1.786
NC_035092.1	67712362	.	C	T	.	.	MAF_INRAE=19.62;MAF_USDA=25.882
NC_035092.1	67712373	.	C	T	.	.	MAF_USDA=1.639
NC_035092.1	67712387	.	C	T	.	.	MAF_USDA=5.294
NC_035092.1	67712447	.	G	T	.	.	MAF_INRAE=15.823;MAF_USDA=7.059
NC_035092.1	67712491	.	G	C	.	.	MAF_USDA=1.639
NC_035092.1	67712496	.	ATCTTGGTTTCATCAGACCAGAGAGTCTTGTCACC	ATCTTGGTTTCATCAGACCAGAGAGTCTTGTCACT	.	.	MAF_USDA=27.083
NC_035092.1	67712549	.	C	A	.	.	MAF_INRAE=14.167;MAF_USDA=3.279
NC_035092.1	67712555	.	T	C	.	.	MAF_USDA=4.918
NC_035092.1	67712630	.	T	G	.	.	MAF_USDA=4.098
NC_035092.1	67712671	.	G	A	.	.	MAF_USDA=2.941
NC_035092.1	67712714	.	G	A	.	.	MAF_USDA=2.941
NC_035092.1	67712737	.	C	T	.	.	MAF_INRAE=23.418;MAF_USDA=34.706
NC_035092.1	67712748	.	A	T	.	.	MAF_INRAE=5.063;MAF_USDA=19.412
NC_035092.1	67712789	.	G	T	.	.	MAF_INRAE=2.5;MAF_USDA=1.765
NC_035092.1	67712852	.	C	T	.	.	MAF_INRAE=24.051;MAF_USDA=7.059
NC_035092.1	67712862	.	C	A	.	.	MAF_INRAE=2.5;MAF_USDA=1.765
NC_035092.1	67712878	.	G	A	.	.	MAF_USDA=4.098
NC_035092.1	67712908	.	G	T	.	.	MAF_INRAE=15.19;MAF_USDA=7.059
NC_035092.1	67712999	.	A	G	.	.	MAF_INRAE=2.5;MAF_USDA=1.765
NC_035092.1	67713001	.	A	G	.	.	MAF_USDA=1.639
NC_035092.1	67713031	.	T	C	.	.	MAF_INRAE=2.5;MAF_USDA=1.765
NC_035092.1	67713151	.	T	C	.	.	MAF_INRAE=1.667;MAF_USDA=1.765
NC_035092.1	67713218	.	C	T	.	.	MAF_INRAE=37.342;MAF_USDA=47.059
NC_035092.1	67713285	.	T	C	.	.	MAF_USDA=16.393
NC_035092.1	67713294	.	T	A	.	.	MAF_USDA=1.639
NC_035092.1	67713355	.	G	T	.	.	MAF_INRAE=4.167;MAF_USDA=4.706
NC_035092.1	67713373	.	T	C	.	.	MAF_INRAE=2.632
NC_035092.1	67713410	.	C	T	.	.	MAF_INRAE=24.684;MAF_USDA=16.667
NC_035092.1	67713416	.	C	A	.	.	MAF_USDA=1.667
NC_035092.1	67713417	.	T	G	.	.	MAF_USDA=1.667
NC_035092.1	67713420	.	G	A	.	.	MAF_USDA=2.459
NC_035092.1	67713467	.	A	C	.	.	MAF_USDA=2.459
NC_035092.1	67713511	.	A	G	.	.	MAF_INRAE=17.722;MAF_USDA=22.941
NC_035092.1	67713517	.	C	T	.	.	MAF_INRAE=2.632;MAF_USDA=4.098
NC_035092.1	67713527	.	G	A	.	.	MAF_INRAE=8.333
NC_035092.1	67713543	.	A	C	.	.	MAF_INRAE=41.772;MAF_USDA=45.294
NC_035092.1	67713564	.	C	A	.	.	MAF_INRAE=42.105;MAF_USDA=38.824
NC_035092.1	67713590	.	T	C	.	.	MAF_INRAE=31.579
NC_035092.1	67713598	.	A	G	.	.	MAF_USDA=4.167
NC_035092.1	67713607	.	T	G	.	.	MAF_USDA=1.639
NC_035092.1	67713642	.	A	C	.	.	MAF_INRAE=25.949;MAF_USDA=33.529
NC_035092.1	67713697	.	T	A	.	.	MAF_INRAE=18.354;MAF_USDA=24.706
NC_035092.1	67713716	.	C	G	.	.	MAF_INRAE=7.5;MAF_USDA=6.471
NC_035092.1	67713733	.	T	A	.	.	MAF_INRAE=2.632
NC_035092.1	67713736	.	G	T	.	.	MAF_INRAE=5.696;MAF_USDA=5.833
NC_035092.1	67713748	.	C	T	.	.	MAF_USDA=2.459
NC_035092.1	67713879	.	A	G	.	.	MAF_INRAE=8.861;MAF_USDA=9.412
NC_035092.1	67713902	.	C	T	.	.	MAF_INRAE=2.5;MAF_USDA=1.765
NC_035092.1	67713912	.	G	A	.	.	MAF_INRAE=17.089;MAF_USDA=27.059
NC_035092.1	67713928	.	G	T	.	.	MAF_INRAE=15.19;MAF_USDA=7.059
NC_035092.1	67713948	.	G	A	.	.	MAF_INRAE=2.5;MAF_USDA=1.765
NC_035092.1	67713969	.	T	A	.	.	MAF_INRAE=2.5;MAF_USDA=1.765
NC_035092.1	67713970	.	C	A	.	.	MAF_INRAE=2.5;MAF_USDA=1.765
NC_035092.1	67714007	.	A	T	.	.	MAF_INRAE=7.5;MAF_USDA=9.412
NC_035092.1	67714008	.	T	G	.	.	MAF_INRAE=17.722;MAF_USDA=24.118
NC_035092.1	67714023	.	A	T	.	.	MAF_INRAE=17.722;MAF_USDA=23.529
NC_035092.1	67714027	.	A	T	.	.	MAF_INRAE=7.5;MAF_USDA=9.412
NC_035092.1	67714051	.	A	T	.	.	MAF_INRAE=17.089;MAF_USDA=23.529
NC_035092.1	67714103	.	C	T	.	.	MAF_INRAE=17.089;MAF_USDA=24.706
NC_035092.1	67714153	.	A	G	.	.	MAF_USDA=2.459
NC_035092.1	67714157	.	A	T	.	.	MAF_INRAE=8.861;MAF_USDA=9.412
NC_035092.1	67714182	.	G	C	.	.	MAF_INRAE=8.333;MAF_USDA=10.588
NC_035092.1	67714195	.	G	A	.	.	MAF_INRAE=17.089;MAF_USDA=24.118
NC_035092.1	67714218	.	G	T	.	.	MAF_INRAE=2.632;MAF_USDA=4.098
NC_035092.1	67714222	.	C	A	.	.	MAF_INRAE=16.456;MAF_USDA=22.941
NC_035092.1	67714224	.	C	T	.	.	MAF_USDA=1.639
NC_035092.1	67714259	.	G	A	.	.	MAF_INRAE=2.632;MAF_USDA=22.024
NC_035092.1	67714262	.	A	C	.	.	MAF_INRAE=10.526;MAF_USDA=9.322
NC_035092.1	67714288	.	G	C	.	.	MAF_USDA=16.667
NC_035092.1	67714302	.	C	A	.	.	MAF_USDA=1.639
NC_035092.1	67714308	.	G	T	.	.	MAF_INRAE=2.5
NC_035092.1	67714323	.	T	C	.	.	MAF_INRAE=2.5
NC_035092.1	67714326	.	G	A	.	.	MAF_INRAE=2.5
NC_035092.1	67714327	.	T	A	.	.	MAF_INRAE=2.5
NC_035092.1	67714354	.	G	A	.	.	MAF_INRAE=17.722;MAF_USDA=23.529
NC_035092.1	67714380	.	A	C	.	.	MAF_INRAE=17.722;MAF_USDA=23.81
NC_035092.1	67714448	.	A	G	.	.	MAF_USDA=6.557
NC_035092.1	67714466	.	G	A	.	.	MAF_INRAE=17.722;MAF_USDA=23.529
NC_035092.1	67714509	.	C	T	.	.	MAF_INRAE=17.089;MAF_USDA=23.529
NC_035092.1	67714530	.	T	C	.	.	MAF_INRAE=14.557;MAF_USDA=7.059
NC_035092.1	67714572	.	C	A	.	.	MAF_INRAE=20.886;MAF_USDA=14.118
NC_035092.1	67714607	.	A	G	.	.	MAF_USDA=18.75
NC_035092.1	67714633	.	T	C	.	.	MAF_USDA=25.0
NC_035092.1	67714641	.	G	T	.	.	MAF_INRAE=6.329;MAF_USDA=4.706
NC_035092.1	67714642	.	G	A	.	.	MAF_USDA=25.0
NC_035092.1	67714655	.	A	G	.	.	MAF_USDA=22.917
NC_035092.1	67714671	.	G	A	.	.	MAF_USDA=20.833
NC_035092.1	67714691	.	G	T	.	.	MAF_INRAE=17.722;MAF_USDA=22.353
NC_035092.1	67714708	.	C	A	.	.	MAF_INRAE=15.19;MAF_USDA=7.059
NC_035092.1	67714709	.	C	A	.	.	MAF_INRAE=17.722;MAF_USDA=23.529
NC_035092.1	67714758	.	C	T	.	.	MAF_INRAE=19.62;MAF_USDA=25.294
NC_035092.1	67714768	.	A	T	.	.	MAF_INRAE=2.5
NC_035092.1	67714812	.	T	A	.	.	MAF_INRAE=22.5;MAF_USDA=22.353
NC_035092.1	67714847	.	G	A	.	.	MAF_INRAE=13.333;MAF_USDA=3.279
NC_035092.1	67714857	.	G	T	.	.	MAF_INRAE=17.089;MAF_USDA=22.941
NC_035092.1	67714877	.	C	T	.	.	MAF_USDA=1.639
NC_035092.1	67714878	.	G	A	.	.	MAF_INRAE=17.722;MAF_USDA=11.176
NC_035092.1	67714889	.	A	G	.	.	MAF_USDA=2.459
NC_035092.1	67714892	.	C	T	.	.	MAF_INRAE=17.089;MAF_USDA=22.917
NC_035092.1	67714911	.	A	T	.	.	MAF_INRAE=18.354;MAF_USDA=25.294
NC_035092.1	67714924	.	T	G	.	.	MAF_INRAE=14.167;MAF_USDA=3.279
NC_035092.1	67714945	.	T	C	.	.	MAF_INRAE=17.722;MAF_USDA=22.941
NC_035092.1	67714961	.	A	G	.	.	MAF_INRAE=18.987;MAF_USDA=24.706
NC_035092.1	67714976	.	T	A	.	.	MAF_USDA=4.918
NC_035092.1	67714988	.	T	A	.	.	MAF_INRAE=18.354;MAF_USDA=22.941
NC_035092.1	67715007	.	G	A	.	.	MAF_USDA=1.639
NC_035092.1	67715029	.	A	G	.	.	MAF_INRAE=17.722;MAF_USDA=22.917
NC_035092.1	67715061	.	A	C	.	.	MAF_INRAE=17.722;MAF_USDA=22.353
NC_035092.1	67715131	.	A	T	.	.	MAF_INRAE=17.722;MAF_USDA=23.529
NC_035092.1	67715146	.	T	C	.	.	MAF_USDA=2.459
NC_035092.1	67715157	.	T	G	.	.	MAF_INRAE=17.722;MAF_USDA=22.917
NC_035092.1	67715188	.	G	A	.	.	MAF_INRAE=2.5;MAF_USDA=3.529
NC_035092.1	67715194	.	T	C	.	.	MAF_INRAE=17.089;MAF_USDA=22.941
NC_035092.1	67715216	.	C	T	.	.	MAF_INRAE=15.0;MAF_USDA=3.279
NC_035092.1	67715251	.	T	C	.	.	MAF_USDA=1.639
NC_035092.1	67715252	.	A	C	.	.	MAF_USDA=22.941
NC_035092.1	67715262	.	G	C	.	.	MAF_INRAE=22.5
NC_035092.1	67715268	.	T	A	.	.	MAF_INRAE=2.632
NC_035092.1	67715288	.	C	T	.	.	MAF_INRAE=18.354;MAF_USDA=23.529
NC_035092.1	67715289	.	G	A	.	.	MAF_INRAE=40.506;MAF_USDA=41.765
NC_035092.1	67715306	.	T	G	.	.	MAF_INRAE=17.722;MAF_USDA=21.765
NC_035092.1	67715315	.	T	C	.	.	MAF_INRAE=24.684;MAF_USDA=16.667
NC_035092.1	67715341	.	T	A	.	.	MAF_INRAE=5.063;MAF_USDA=4.918
NC_035092.1	67715342	.	A	G	.	.	MAF_INRAE=3.333;MAF_USDA=4.918
NC_035092.1	67715343	.	G	T	.	.	MAF_INRAE=47.5;MAF_USDA=25.294
NC_035092.1	67715345	.	A	T	.	.	MAF_INRAE=3.333;MAF_USDA=4.918
NC_035092.1	67715427	.	A	T	.	.	MAF_USDA=21.765
NC_035092.1	67715450	.	A	C	.	.	MAF_USDA=22.917
NC_035092.1	67715455	.	T	G	.	.	MAF_USDA=9.412
NC_035092.1	67715507	.	T	G	.	.	MAF_INRAE=36.842
NC_035092.1	67715547	.	T	C	.	.	MAF_USDA=4.348
NC_035092.1	67715571	.	G	C	.	.	MAF_INRAE=31.579;MAF_USDA=15.217
NC_035092.1	67715609	.	C	A	.	.	MAF_INRAE=36.842;MAF_USDA=45.652
NC_035092.1	67715620	.	G	A	.	.	MAF_USDA=10.87
NC_035092.1	67715638	.	G	A	.	.	MAF_INRAE=26.316;MAF_USDA=28.261
NC_035092.1	67715689	.	C	A	.	.	MAF_INRAE=31.579;MAF_USDA=36.364
NC_035092.1	67715698	.	C	T	.	.	MAF_USDA=4.167
NC_035092.1	67715803	.	T	C	.	.	MAF_USDA=28.261
NC_035092.1	67715820	.	G	A	.	.	MAF_INRAE=37.342;MAF_USDA=29.167
NC_035092.1	67715829	.	A	T	.	.	MAF_INRAE=10.0;MAF_USDA=8.235
NC_035092.1	67715843	.	C	A	.	.	MAF_USDA=20.833
NC_035092.1	67715863	.	G	T	.	.	MAF_USDA=3.279
NC_035092.1	67715869	.	A	C	.	.	MAF_USDA=2.459
NC_035092.1	67715870	.	T	A	.	.	MAF_USDA=2.459
NC_035092.1	67715933	.	G	C	.	.	MAF_INRAE=5.833
NC_035092.1	67715941	.	A	C	.	.	MAF_INRAE=15.823;MAF_USDA=17.059
NC_035092.1	67715949	.	C	T	.	.	MAF_USDA=1.639
NC_035092.1	67715956	.	A	C	.	.	MAF_INRAE=15.19;MAF_USDA=16.667
NC_035092.1	67715968	.	G	T	.	.	MAF_INRAE=15.823;MAF_USDA=22.353
NC_035092.1	67715982	.	C	T	.	.	MAF_INRAE=24.684
NC_035092.1	67715995	.	G	A	.	.	MAF_INRAE=22.152;MAF_USDA=31.765
NC_035092.1	67716010	.	C	T	.	.	MAF_INRAE=2.632
NC_035092.1	67716017	.	A	G	.	.	MAF_INRAE=4.167;MAF_USDA=11.765
NC_035092.1	67716028	.	A	G	.	.	MAF_INRAE=38.608;MAF_USDA=45.238
NC_035092.1	67716031	.	G	A	.	.	MAF_USDA=2.5
NC_035092.1	67716043	.	G	T	.	.	MAF_INRAE=45.57;MAF_USDA=35.294
NC_035092.1	67716047	.	T	C	.	.	MAF_INRAE=18.333;MAF_USDA=34.706
NC_035092.1	67716049	.	C	G	.	.	MAF_INRAE=17.5;MAF_USDA=30.0
NC_035092.1	67716054	.	T	C	.	.	MAF_USDA=8.197
NC_035092.1	67716085	.	A	C	.	.	MAF_INRAE=17.089;MAF_USDA=22.917
NC_035092.1	67716097	.	G	A	.	.	MAF_INRAE=10.526;MAF_USDA=8.333
NC_035092.1	67716109	.	T	C	.	.	MAF_USDA=4.098
NC_035092.1	67716148	.	C	T	.	.	MAF_INRAE=14.557;MAF_USDA=20.588
NC_035092.1	67716157	.	T	C	.	.	MAF_USDA=1.639
NC_035092.1	67716180	.	A	G	.	.	MAF_USDA=1.639
NC_035092.1	67716186	.	G	C	.	.	MAF_USDA=1.639
NC_035092.1	67716190	.	G	A	.	.	MAF_USDA=2.941
NC_035092.1	67716202	.	G	T	.	.	MAF_USDA=1.639
NC_035092.1	67716217	.	C	T	.	.	MAF_INRAE=12.5;MAF_USDA=4.098
NC_035092.1	67716292	.	A	G	.	.	MAF_USDA=6.557
NC_035092.1	67716315	.	G	A	.	.	MAF_INRAE=28.481;MAF_USDA=30.0
NC_035092.1	67716375	.	G	T	.	.	MAF_INRAE=3.333
NC_035092.1	67716381	.	A	C	.	.	MAF_INRAE=8.861;MAF_USDA=10.0
NC_035092.1	67716385	.	G	T	.	.	MAF_INRAE=45.833;MAF_USDA=32.941
NC_035092.1	67716415	.	C	T	.	.	MAF_INRAE=14.167;MAF_USDA=15.882
NC_035092.1	67716501	.	G	A	.	.	MAF_USDA=15.217
NC_035092.1	67716502	.	T	A	.	.	MAF_USDA=14.583
NC_035092.1	67716528	.	G	A	.	.	MAF_USDA=20.833
NC_035092.1	67716538	.	T	G	.	.	MAF_USDA=2.459
NC_035092.1	67716588	.	A	C	.	.	MAF_INRAE=17.089;MAF_USDA=13.529
NC_035092.1	67716602	.	G	A	.	.	MAF_USDA=8.333
NC_035092.1	67716650	.	T	G	.	.	MAF_INRAE=15.19;MAF_USDA=7.647
NC_035092.1	67716677	.	C	T	.	.	MAF_USDA=7.059
NC_035092.1	67716689	.	G	A	.	.	MAF_INRAE=26.667
NC_035092.1	67716752	.	C	T	.	.	MAF_INRAE=24.684;MAF_USDA=6.471
NC_035092.1	67716914	.	C	A	.	.	MAF_USDA=4.098
NC_035092.1	67716970	.	G	A	.	.	MAF_USDA=6.557
NC_035092.1	67717063	.	G	A	.	.	MAF_USDA=4.098
NC_035092.1	67717085	.	T	G	.	.	MAF_INRAE=17.722;MAF_USDA=23.529
NC_035092.1	67717097	.	T	G	.	.	MAF_USDA=4.098
NC_035092.1	67717163	.	A	G	.	.	MAF_INRAE=5.696;MAF_USDA=4.098
NC_035092.1	67717195	.	TGCG	TGCA	.	.	MAF_USDA=2.083
NC_035092.1	67717198	.	G	A	.	.	MAF_INRAE=31.667
NC_035092.1	67717213	.	A	G	.	.	MAF_USDA=4.098
NC_035092.1	67717276	.	T	C	.	.	MAF_INRAE=16.456;MAF_USDA=23.529
NC_035092.1	67717278	.	G	A	.	.	MAF_INRAE=20.833;MAF_USDA=23.529
NC_035092.1	67717299	.	A	T	.	.	MAF_USDA=1.639
NC_035092.1	67717304	.	C	T	.	.	MAF_INRAE=8.333;MAF_USDA=4.118
NC_035092.1	67717335	.	C	G	.	.	MAF_INRAE=18.354;MAF_USDA=10.588
NC_035092.1	67717352	.	T	C	.	.	MAF_USDA=9.836
NC_035092.1	67717361	.	C	T	.	.	MAF_USDA=2.459
NC_035092.1	67717365	.	G	T	.	.	MAF_INRAE=3.333
NC_035092.1	67717367	.	C	A	.	.	MAF_USDA=5.294
NC_035092.1	67717382	.	T	A	.	.	MAF_INRAE=22.5;MAF_USDA=27.083
NC_035092.1	67717392	.	G	A	.	.	MAF_INRAE=14.167;MAF_USDA=24.59
NC_035092.1	67717409	.	A	C	.	.	MAF_INRAE=5.063;MAF_USDA=4.098
NC_035092.1	67717426	.	T	A	.	.	MAF_INRAE=10.759;MAF_USDA=9.412
NC_035092.1	67717469	.	G	T	.	.	MAF_USDA=3.279
NC_035092.1	67717478	.	T	C	.	.	MAF_USDA=1.639
NC_035092.1	67717523	.	C	T	.	.	MAF_USDA=7.059
NC_035092.1	67717524	.	G	A	.	.	MAF_INRAE=10.526;MAF_USDA=12.941
NC_035092.1	67717563	.	T	G	.	.	MAF_USDA=8.333
NC_035092.1	67717568	.	C	A	.	.	MAF_USDA=6.557
NC_035092.1	67717584	.	C	G	.	.	MAF_INRAE=33.544;MAF_USDA=50.0
NC_035092.1	67717600	.	A	C	.	.	MAF_USDA=5.294
NC_035092.1	67717619	.	G	T	.	.	MAF_INRAE=24.684;MAF_USDA=40.588
NC_035092.1	67717623	.	A	G	.	.	MAF_USDA=1.639
NC_035092.1	67717628	.	A	G	.	.	MAF_USDA=1.639
NC_035092.1	67717636	.	G	T	.	.	MAF_INRAE=17.089;MAF_USDA=23.529
NC_035092.1	67717684	.	A	G	.	.	MAF_USDA=8.197
NC_035092.1	67717768	.	T	C	.	.	MAF_INRAE=17.089;MAF_USDA=34.118
NC_035092.1	67717771	.	A	G	.	.	MAF_INRAE=17.722;MAF_USDA=17.059
NC_035092.1	67717791	.	A	C	.	.	MAF_INRAE=10.526;MAF_USDA=8.333
NC_035092.1	67717792	.	A	T	.	.	MAF_INRAE=2.5;MAF_USDA=4.167
NC_035092.1	67717797	.	T	A	.	.	MAF_INRAE=15.19;MAF_USDA=7.059
NC_035092.1	67717809	.	G	A	.	.	MAF_INRAE=36.842;MAF_USDA=10.0
NC_035092.1	67717814	.	G	A	.	.	MAF_INRAE=21.053;MAF_USDA=4.118
NC_035092.1	67717833	.	C	A	.	.	MAF_INRAE=13.924;MAF_USDA=29.167
NC_035092.1	67717834	.	G	A	.	.	MAF_INRAE=26.667;MAF_USDA=16.667
NC_035092.1	67717837	.	T	C	.	.	MAF_INRAE=6.667;MAF_USDA=15.294
NC_035092.1	67717844	.	A	C	.	.	MAF_INRAE=24.051;MAF_USDA=5.882
NC_035092.1	67717845	.	G	A	.	.	MAF_INRAE=9.167
NC_035092.1	67717852	.	A	T	.	.	MAF_INRAE=13.924;MAF_USDA=14.706
NC_035092.1	67717863	.	G	T	.	.	MAF_INRAE=5.063
NC_035092.1	67717877	.	T	C	.	.	MAF_USDA=9.836
NC_035092.1	67717886	.	A	G	.	.	MAF_USDA=5.738
NC_035092.1	67717903	.	G	T	.	.	MAF_INRAE=2.632
NC_035092.1	67717924	.	T	G	.	.	MAF_USDA=12.295
NC_035092.1	67717970	.	G	A	.	.	MAF_INRAE=43.671;MAF_USDA=40.588
NC_035092.1	67718033	.	C	T	.	.	MAF_INRAE=20.0
NC_035092.1	67718042	.	A	T	.	.	MAF_INRAE=21.667
NC_035092.1	67718058	.	A	C	.	.	MAF_INRAE=16.456
NC_035092.1	67718070	.	C	T	.	.	MAF_INRAE=4.167;MAF_USDA=3.279
NC_035092.1	67718086	.	A	G	.	.	MAF_USDA=3.279
NC_035092.1	67718088	.	G	T	.	.	MAF_USDA=3.279
NC_035092.1	67718117	.	T	C	.	.	MAF_INRAE=25.0;MAF_USDA=31.765
NC_035092.1	67718118	.	C	T	.	.	MAF_INRAE=25.0;MAF_USDA=31.765
NC_035092.1	67718150	.	T	C	.	.	MAF_INRAE=5.0;MAF_USDA=7.059
NC_035092.1	67718151	.	A	T	.	.	MAF_INRAE=5.0;MAF_USDA=7.059
NC_035092.1	67718154	.	A	G	.	.	MAF_INRAE=23.418;MAF_USDA=33.529
NC_035092.1	67718157	.	A	G	.	.	MAF_INRAE=20.833
NC_035092.1	67718194	.	T	C	.	.	MAF_INRAE=6.667;MAF_USDA=11.176
NC_035092.1	67718206	.	T	C	.	.	MAF_INRAE=3.333
NC_035092.1	67718209	.	A	G	.	.	MAF_INRAE=8.333;MAF_USDA=22.917
NC_035092.1	67718235	.	G	A	.	.	MAF_INRAE=15.833
NC_035092.1	67718244	.	G	A	.	.	MAF_INRAE=20.833
NC_035092.1	67718253	.	A	T	.	.	MAF_USDA=27.647
NC_035092.1	67718254	.	C	G	.	.	MAF_USDA=27.647
NC_035092.1	67718255	.	T	C	.	.	MAF_USDA=27.059
NC_035092.1	67718258	.	C	T	.	.	MAF_USDA=28.235
NC_035092.1	67718262	.	T	C	.	.	MAF_INRAE=25.833;MAF_USDA=27.647
NC_035092.1	67718266	.	C	G	.	.	MAF_INRAE=25.833;MAF_USDA=28.235
NC_035092.1	67718267	.	T	G	.	.	MAF_INRAE=15.0;MAF_USDA=24.118
NC_035092.1	67718272	.	T	A	.	.	MAF_INRAE=25.0;MAF_USDA=28.824
NC_035092.1	67718275	.	T	G	.	.	MAF_INRAE=25.0;MAF_USDA=28.235
NC_035092.1	67718278	.	T	A	.	.	MAF_INRAE=25.0;MAF_USDA=28.235
NC_035092.1	67718282	.	T	A	.	.	MAF_INRAE=20.833
NC_035092.1	67718309	.	A	T	.	.	MAF_INRAE=15.833
NC_035092.1	67718330	.	A	G	.	.	MAF_INRAE=14.167
NC_035092.1	67718331	.	G	C	.	.	MAF_INRAE=14.167
NC_035092.1	67718340	.	G	A	.	.	MAF_INRAE=14.167
NC_035092.1	67718342	.	A	G	.	.	MAF_INRAE=14.167
NC_035092.1	67718355	.	T	C	.	.	MAF_INRAE=15.0
NC_035092.1	67718363	.	C	T	.	.	MAF_INRAE=12.5
NC_035092.1	67718374	.	T	C	.	.	MAF_INRAE=11.667
NC_035092.1	67718380	.	A	C	.	.	MAF_INRAE=13.333;MAF_USDA=24.706
NC_035092.1	67718381	.	T	C	.	.	MAF_INRAE=11.667
NC_035092.1	67718387	.	C	A	.	.	MAF_INRAE=10.833;MAF_USDA=6.557
NC_035092.1	67718390	.	G	C	.	.	MAF_INRAE=10.0;MAF_USDA=5.738
NC_035092.1	67718391	.	T	C	.	.	MAF_INRAE=16.456;MAF_USDA=18.824
NC_035092.1	67718394	.	T	A	.	.	MAF_USDA=1.176
NC_035092.1	67718415	.	C	G	.	.	MAF_INRAE=1.667
NC_035092.1	67718417	.	C	G	.	.	MAF_INRAE=3.333
NC_035092.1	67718418	.	A	T	.	.	MAF_INRAE=1.667
NC_035092.1	67718421	.	G	T	.	.	MAF_INRAE=3.333
NC_035092.1	67718425	.	T	A	.	.	MAF_INRAE=3.333
NC_035092.1	67718429	.	T	G	.	.	MAF_INRAE=2.5
NC_035092.1	67718449	.	C	T	.	.	MAF_USDA=6.557
NC_035092.1	67718453	.	A	C	.	.	MAF_INRAE=2.632
NC_035092.1	67718463	.	G	T	.	.	MAF_INRAE=2.632
NC_035092.1	67718493	.	G	A	.	.	MAF_INRAE=11.392;MAF_USDA=10.588
NC_035092.1	67718499	.	T	C	.	.	MAF_USDA=1.639
NC_035092.1	67718547	.	A	G	.	.	MAF_USDA=1.639
NC_035092.1	67718571	.	A	T	.	.	MAF_USDA=3.529
NC_035092.1	67718595	.	T	C	.	.	MAF_INRAE=2.632
NC_035092.1	67718624	.	A	T	.	.	MAF_INRAE=50.0
NC_035092.1	67718645	.	C	T	.	.	MAF_INRAE=2.632
NC_035092.1	67718651	.	A	T	.	.	MAF_INRAE=15.823
NC_035092.1	67718671	.	G	T	.	.	MAF_USDA=3.529
NC_035092.1	67718681	.	G	C	.	.	MAF_USDA=6.557
NC_035092.1	67718684	.	C	A	.	.	MAF_INRAE=17.722
NC_035092.1	67718723	.	A	G	.	.	MAF_INRAE=14.167;MAF_USDA=32.941
NC_035092.1	67718761	.	G	A	.	.	MAF_INRAE=20.0
NC_035092.1	67718781	.	C	G	.	.	MAF_INRAE=21.667
NC_035092.1	67718785	.	A	T	.	.	MAF_INRAE=2.632
NC_035092.1	67718789	.	T	C	.	.	MAF_INRAE=21.667
NC_035092.1	67718820	.	C	A	.	.	MAF_INRAE=2.632;MAF_USDA=1.639
NC_035092.1	67718831	.	A	C	.	.	MAF_INRAE=21.667
NC_035092.1	67718834	.	C	G	.	.	MAF_INRAE=6.962;MAF_USDA=10.0
NC_035092.1	67718852	.	G	T	.	.	MAF_INRAE=16.667;MAF_USDA=4.098
NC_035092.1	67718860	.	G	C	.	.	MAF_USDA=7.377
NC_035092.1	67718862	.	C	T	.	.	MAF_USDA=4.918
NC_035092.1	67718864	.	T	C	.	.	MAF_USDA=4.098
NC_035092.1	67718868	.	T	A	.	.	MAF_USDA=4.918
NC_035092.1	67718869	.	A	C	.	.	MAF_INRAE=2.632
NC_035092.1	67718870	.	G	T	.	.	MAF_USDA=4.918
NC_035092.1	67718879	.	C	G	.	.	MAF_INRAE=5.833;MAF_USDA=4.098
NC_035092.1	67718881	.	G	C	.	.	MAF_INRAE=16.667
NC_035092.1	67718907	.	A	G	.	.	MAF_INRAE=10.0
NC_035092.1	67718909	.	C	T	.	.	MAF_INRAE=10.0
NC_035092.1	67718921	.	G	A	.	.	MAF_INRAE=15.833
NC_035092.1	67718930	.	G	A	.	.	MAF_INRAE=5.833;MAF_USDA=3.279
NC_035092.1	67718938	.	T	C	.	.	MAF_INRAE=10.833
NC_035092.1	67718959	.	A	G	.	.	MAF_INRAE=9.167
NC_035092.1	67718975	.	C	T	.	.	MAF_INRAE=11.667
NC_035092.1	67718976	.	A	C	.	.	MAF_INRAE=6.667
NC_035092.1	67719014	.	G	A	.	.	MAF_INRAE=4.43;MAF_USDA=3.279
NC_035092.1	67719034	.	T	G	.	.	MAF_INRAE=7.5
NC_035092.1	67719057	.	A	G	.	.	MAF_INRAE=6.667
NC_035092.1	67719081	.	G	T	.	.	MAF_INRAE=25.833
NC_035092.1	67719082	.	G	A	.	.	MAF_INRAE=10.0
NC_035092.1	67719128	.	T	A	.	.	MAF_INRAE=10.833
NC_035092.1	67719140	.	T	A	.	.	MAF_INRAE=10.833
NC_035092.1	67719155	.	C	T	.	.	MAF_INRAE=15.0;MAF_USDA=3.448
NC_035092.1	67719156	.	A	G	.	.	MAF_INRAE=25.0;MAF_USDA=10.976
NC_035092.1	67719163	.	C	A	.	.	MAF_INRAE=27.5;MAF_USDA=10.843
NC_035092.1	67719170	.	T	A	.	.	MAF_INRAE=14.167;MAF_USDA=8.434
NC_035092.1	67719240	.	C	G	.	.	MAF_INRAE=3.333
NC_035092.1	67719256	.	T	C	.	.	MAF_INRAE=2.632
NC_035092.1	67719266	.	G	A	.	.	MAF_INRAE=4.167
NC_035092.1	67719270	.	C	T	.	.	MAF_INRAE=5.0;MAF_USDA=10.588
NC_035092.1	67719271	.	A	G	.	.	MAF_INRAE=20.833
NC_035092.1	67719286	.	T	G	.	.	MAF_INRAE=2.632
NC_035092.1	67719299	.	T	C	.	.	MAF_INRAE=5.0
NC_035092.1	67719306	.	T	C	.	.	MAF_INRAE=5.0
NC_035092.1	67719316	.	G	A	.	.	MAF_INRAE=17.722
NC_035092.1	67719317	.	T	C	.	.	MAF_INRAE=22.5
NC_035092.1	67719343	.	T	A	.	.	MAF_INRAE=2.632
NC_035092.1	67719395	.	A	G	.	.	MAF_INRAE=18.333
NC_035092.1	67719404	.	G	A	.	.	MAF_USDA=1.639
NC_035092.1	67719410	.	T	A	.	.	MAF_INRAE=17.5
NC_035092.1	67719411	.	G	T	.	.	MAF_INRAE=17.5
NC_035092.1	67719436	.	T	C	.	.	MAF_INRAE=17.5
NC_035092.1	67719441	.	T	G	.	.	MAF_INRAE=16.667
NC_035092.1	67719445	.	T	C	.	.	MAF_INRAE=16.667
NC_035092.1	67719446	.	G	A	.	.	MAF_INRAE=17.5
NC_035092.1	67719460	.	G	T	.	.	MAF_INRAE=15.833
NC_035092.1	67719466	.	T	A	.	.	MAF_USDA=3.279
NC_035092.1	67719476	.	G	T	.	.	MAF_INRAE=15.0;MAF_USDA=14.583
NC_035092.1	67719483	.	G	A	.	.	MAF_INRAE=5.063;MAF_USDA=11.765
NC_035092.1	67719512	.	C	T	.	.	MAF_INRAE=2.632
NC_035092.1	67719588	.	T	G	.	.	MAF_INRAE=14.557;MAF_USDA=7.647
NC_035092.1	67719590	.	C	T	.	.	MAF_INRAE=9.167;MAF_USDA=7.647
NC_035092.1	67719604	.	T	A	.	.	MAF_USDA=1.639
NC_035092.1	67719706	.	C	T	.	.	MAF_USDA=3.529
NC_035092.1	67719774	.	A	C	.	.	MAF_INRAE=8.333;MAF_USDA=9.412
NC_035092.1	67719779	.	C	T	.	.	MAF_USDA=1.639
NC_035092.1	67719790	.	A	G	.	.	MAF_INRAE=2.632
NC_035092.1	67719875	.	G	A	.	.	MAF_INRAE=17.722;MAF_USDA=23.529
NC_035092.1	67719914	.	G	A	.	.	MAF_USDA=2.459
NC_035092.1	67719917	.	A	T	.	.	MAF_INRAE=8.333;MAF_USDA=8.235
NC_035092.1	67719943	.	G	A	.	.	MAF_USDA=2.459
NC_035092.1	67720084	.	C	G	.	.	MAF_INRAE=17.722;MAF_USDA=23.529
NC_035092.1	67720154	.	T	A	.	.	MAF_INRAE=21.667;MAF_USDA=20.833
NC_035092.1	67720155	.	G	A	.	.	MAF_INRAE=21.667;MAF_USDA=23.529
NC_035092.1	67720173	.	A	T	.	.	MAF_INRAE=2.632
NC_035092.1	67720201	.	T	A	.	.	MAF_USDA=4.098
NC_035092.1	67720233	.	G	T	.	.	MAF_INRAE=17.722;MAF_USDA=22.941
NC_035092.1	67720237	.	G	C	.	.	MAF_INRAE=3.333;MAF_USDA=12.5
NC_035092.1	67720238	.	A	G	.	.	MAF_INRAE=18.354;MAF_USDA=25.294
NC_035092.1	67720268	.	T	G	.	.	MAF_INRAE=5.063;MAF_USDA=20.588
NC_035092.1	67720350	.	A	C	.	.	MAF_INRAE=17.722;MAF_USDA=24.118
NC_035092.1	67720353	.	C	A	.	.	MAF_USDA=3.279
NC_035092.1	67720386	.	A	C	.	.	MAF_INRAE=17.722;MAF_USDA=22.941
NC_035092.1	67720396	.	G	T	.	.	MAF_USDA=4.098
NC_035092.1	67720405	.	T	C	.	.	MAF_INRAE=16.456
NC_035092.1	67720461	.	G	A	.	.	MAF_USDA=2.459
NC_035092.1	67720502	.	T	A	.	.	MAF_INRAE=14.557;MAF_USDA=7.647
NC_035092.1	67720505	.	A	T	.	.	MAF_USDA=1.639
NC_035092.1	67720506	.	A	C	.	.	MAF_INRAE=3.333
NC_035092.1	67720580	.	C	T	.	.	MAF_USDA=2.353
NC_035092.1	67720595	.	A	T	.	.	MAF_INRAE=2.632
NC_035092.1	67720622	.	A	T	.	.	MAF_INRAE=18.354;MAF_USDA=24.118
NC_035092.1	67720628	.	G	A	.	.	MAF_INRAE=17.722;MAF_USDA=22.941
NC_035092.1	67720633	.	A	C	.	.	MAF_INRAE=18.354;MAF_USDA=24.118
NC_035092.1	67720650	.	G	T	.	.	MAF_INRAE=3.333
NC_035092.1	67720658	.	T	C	.	.	MAF_INRAE=18.354;MAF_USDA=24.118
NC_035092.1	67720730	.	C	G	.	.	MAF_INRAE=22.5;MAF_USDA=22.917
NC_035092.1	67720775	.	C	A	.	.	MAF_USDA=1.639
NC_035092.1	67720788	.	T	A	.	.	MAF_INRAE=18.354;MAF_USDA=22.941
NC_035092.1	67720815	.	T	C	.	.	MAF_INRAE=48.101;MAF_USDA=40.588
NC_035092.1	67720829	.	A	G	.	.	MAF_INRAE=20.833;MAF_USDA=22.353
NC_035092.1	67720856	.	C	A	.	.	MAF_INRAE=2.632;MAF_USDA=21.176
NC_035092.1	67720857	.	A	T	.	.	MAF_USDA=20.0
NC_035092.1	67720916	.	C	A	.	.	MAF_USDA=4.918
NC_035092.1	67720917	.	T	G	.	.	MAF_INRAE=2.5
NC_035092.1	67720953	.	C	G	.	.	MAF_USDA=20.0
NC_035092.1	67720969	.	T	G	.	.	MAF_USDA=21.765
NC_035092.1	67720988	.	G	A	.	.	MAF_USDA=30.588
NC_035092.1	67721053	.	G	A	.	.	MAF_USDA=14.583
NC_035092.1	67721071	.	T	G	.	.	MAF_USDA=14.583
NC_035092.1	67721793	.	C	A	.	.	MAF_INRAE=3.333
NC_035092.1	67721840	.	T	A	.	.	MAF_INRAE=2.532
NC_035092.1	67721863	.	G	T	.	.	MAF_USDA=12.5
NC_035092.1	67721968	.	A	G	.	.	MAF_INRAE=5.263
NC_035092.1	67721975	.	C	T	.	.	MAF_INRAE=1.899
NC_035092.1	67721977	.	G	T	.	.	MAF_INRAE=2.632
NC_035092.1	67721981	.	C	T	.	.	MAF_USDA=3.279
NC_035092.1	67721982	.	C	T	.	.	MAF_USDA=3.279
NC_035092.1	67721983	.	A	G	.	.	MAF_USDA=11.475
NC_035092.1	67721985	.	G	A	.	.	MAF_INRAE=1.667
NC_035092.1	67721986	.	A	C	.	.	MAF_INRAE=1.667
NC_035092.1	67721991	.	A	C	.	.	MAF_INRAE=1.667
NC_035092.1	67721992	.	A	G	.	.	MAF_INRAE=1.667
NC_035092.1	67722005	.	C	T	.	.	MAF_INRAE=11.392;MAF_USDA=17.647
NC_035092.1	67722028	.	T	G	.	.	MAF_INRAE=11.392
NC_035092.1	67722030	.	C	A	.	.	MAF_INRAE=13.333
NC_035092.1	67722055	.	C	A	.	.	MAF_INRAE=2.632
NC_035092.1	67722083	.	T	C	.	.	MAF_INRAE=6.962;MAF_USDA=12.5
NC_035092.1	67722148	.	A	C	.	.	MAF_INRAE=15.0
NC_035092.1	67722153	.	T	A	.	.	MAF_INRAE=13.924;MAF_USDA=22.353
NC_035092.1	67722180	.	C	G	.	.	MAF_INRAE=15.19;MAF_USDA=23.529
NC_035092.1	67722222	.	C	T	.	.	MAF_USDA=1.639
NC_035092.1	67722234	.	T	A	.	.	MAF_INRAE=16.667;MAF_USDA=22.353
NC_035092.1	67722247	.	T	G	.	.	MAF_INRAE=15.833;MAF_USDA=3.279
NC_035092.1	67722252	.	T	G	.	.	MAF_USDA=3.279
NC_035092.1	67722260	.	T	C	.	.	MAF_INRAE=24.051;MAF_USDA=25.882
NC_035092.1	67722268	.	C	A	.	.	MAF_USDA=1.639
NC_035092.1	67722277	.	T	G	.	.	MAF_USDA=2.459
NC_035092.1	67722300	.	G	T	.	.	MAF_INRAE=5.263
NC_035092.1	67722346	.	G	A	.	.	MAF_INRAE=5.263
NC_035092.1	67722377	.	G	T	.	.	MAF_INRAE=31.579;MAF_USDA=13.043
NC_035092.1	67722464	.	A	C	.	.	MAF_INRAE=31.579;MAF_USDA=12.5
NC_035092.1	67722562	.	A	T	.	.	MAF_INRAE=10.526;MAF_USDA=4.348
NC_035092.1	67722641	.	A	C	.	.	MAF_INRAE=5.263
NC_035092.1	67722690	.	G	T	.	.	MAF_INRAE=10.526
NC_035092.1	67722734	.	A	G	.	.	MAF_INRAE=5.263
NC_035092.1	67722868	.	C	A	.	.	MAF_INRAE=31.579;MAF_USDA=15.909
NC_035092.1	67722877	.	C	A	.	.	MAF_INRAE=5.263
NC_035092.1	67722893	.	T	C	.	.	MAF_INRAE=5.263
NC_035092.1	67722983	.	G	A	.	.	MAF_INRAE=3.333
NC_035092.1	67723015	.	T	A	.	.	MAF_INRAE=2.632
NC_035092.1	67723025	.	G	C	.	.	MAF_INRAE=4.167
NC_035092.1	67723046	.	T	C	.	.	MAF_USDA=2.083
NC_035092.1	67723082	.	G	T	.	.	MAF_INRAE=2.632
NC_035092.1	67723091	.	G	A	.	.	MAF_USDA=20.833
NC_035092.1	67723092	.	C	A	.	.	MAF_USDA=20.833
NC_035092.1	67723097	.	C	T	.	.	MAF_USDA=29.167
NC_035092.1	67723116	.	C	A	.	.	MAF_USDA=25.0
NC_035092.1	67723165	.	G	A	.	.	MAF_USDA=20.833
NC_035092.1	67723166	.	G	A	.	.	MAF_INRAE=15.833
NC_035092.1	67723189	.	C	T	.	.	MAF_INRAE=22.5;MAF_USDA=20.833
NC_035092.1	67723199	.	A	G	.	.	MAF_INRAE=2.5;MAF_USDA=9.016
NC_035092.1	67723220	.	C	A	.	.	MAF_INRAE=15.833
NC_035092.1	67723241	.	C	T	.	.	MAF_INRAE=2.632;MAF_USDA=1.639
NC_035092.1	67723253	.	A	G	.	.	MAF_USDA=2.459
NC_035092.1	67723277	.	C	G	.	.	MAF_INRAE=9.167;MAF_USDA=16.667
NC_035092.1	67723324	.	C	A	.	.	MAF_INRAE=15.19;MAF_USDA=10.417
NC_035092.1	67723362	.	G	T	.	.	MAF_INRAE=18.354;MAF_USDA=24.118
NC_035092.1	67723387	.	G	T	.	.	MAF_INRAE=17.722;MAF_USDA=20.588
NC_035092.1	67723419	.	T	C	.	.	MAF_INRAE=20.0;MAF_USDA=16.265
NC_035092.1	67723511	.	C	A	.	.	MAF_INRAE=5.263
NC_035092.1	67723550	.	A	G	.	.	MAF_INRAE=10.526;MAF_USDA=4.545
NC_035092.1	67723584	.	T	C	.	.	MAF_INRAE=5.263
NC_035092.1	67723634	.	G	A	.	.	MAF_INRAE=5.263
NC_035092.1	67723697	.	A	G	.	.	MAF_INRAE=7.895
NC_035092.1	67723705	.	T	G	.	.	MAF_INRAE=7.895
NC_035092.1	67723712	.	A	G	.	.	MAF_INRAE=7.895
NC_035092.1	67723727	.	T	A	.	.	MAF_INRAE=7.895;MAF_USDA=4.545
NC_035092.1	67723735	.	T	C	.	.	MAF_INRAE=7.895;MAF_USDA=4.545
NC_035092.1	67723744	.	G	A	.	.	MAF_INRAE=7.895;MAF_USDA=4.545
NC_035092.1	67723749	.	T	C	.	.	MAF_INRAE=7.895;MAF_USDA=4.545
NC_035092.1	67723751	.	A	G	.	.	MAF_USDA=6.818
NC_035092.1	67723920	.	C	G	.	.	MAF_USDA=6.25
NC_035092.1	67723930	.	GATCATC	GATCATA	.	.	MAF_USDA=6.25
NC_035092.1	67723988	.	A	G	.	.	MAF_INRAE=47.368
NC_035092.1	67723996	.	G	T	.	.	MAF_INRAE=47.368;MAF_USDA=37.5
NC_035092.1	67724027	.	C	T	.	.	MAF_INRAE=5.263
NC_035092.1	67724038	.	T	G	.	.	MAF_INRAE=5.263
NC_035092.1	67724052	.	G	T	.	.	MAF_INRAE=5.263
NC_035092.1	67724124	.	A	T	.	.	MAF_INRAE=10.526
NC_035092.1	67724133	.	A	T	.	.	MAF_INRAE=10.526
NC_035092.1	67724209	.	C	T	.	.	MAF_INRAE=5.263
NC_035092.1	67724212	.	A	C	.	.	MAF_INRAE=15.789;MAF_USDA=25.0
NC_035092.1	67724223	.	A	C	.	.	MAF_USDA=4.545
NC_035092.1	67724244	.	A	G	.	.	MAF_USDA=6.818
NC_035092.1	67724256	.	T	G	.	.	MAF_INRAE=10.526
NC_035092.1	67724345	.	A	C	.	.	MAF_INRAE=5.263
NC_035092.1	67724423	.	T	G	.	.	MAF_INRAE=5.263
NC_035092.1	67724433	.	T	G	.	.	MAF_INRAE=26.316
NC_035092.1	67724434	.	T	G	.	.	MAF_INRAE=5.263
NC_035092.1	67724463	.	G	A	.	.	MAF_INRAE=5.263
NC_035092.1	67724478	.	C	T	.	.	MAF_INRAE=5.263
NC_035092.1	67724529	.	G	T	.	.	MAF_INRAE=5.263
NC_035092.1	67724538	.	G	C	.	.	MAF_INRAE=5.263
NC_035092.1	67724544	.	T	G	.	.	MAF_INRAE=5.263
NC_035092.1	67724562	.	T	A	.	.	MAF_INRAE=3.333
NC_035092.1	67724568	.	G	A	.	.	MAF_INRAE=6.667
NC_035092.1	67724589	.	A	T	.	.	MAF_INRAE=6.667
NC_035092.1	67724606	.	C	T	.	.	MAF_INRAE=46.667;MAF_USDA=12.5
NC_035092.1	67724610	.	C	T	.	.	MAF_INRAE=40.0
NC_035092.1	67724617	.	A	T	.	.	MAF_USDA=4.348
NC_035092.1	67724624	.	A	T	.	.	MAF_INRAE=5.263
NC_035092.1	67724685	.	A	T	.	.	MAF_INRAE=5.263
NC_035092.1	67724696	.	G	A	.	.	MAF_INRAE=5.263
NC_035092.1	67724755	.	T	C	.	.	MAF_INRAE=2.632
NC_035092.1	67724797	.	G	T	.	.	MAF_INRAE=5.0
NC_035092.1	67724821	.	C	G	.	.	MAF_INRAE=7.5
NC_035092.1	67724822	.	C	T	.	.	MAF_INRAE=20.833
NC_035092.1	67724882	.	C	T	.	.	MAF_INRAE=30.38
NC_035092.1	67724888	.	A	G	.	.	MAF_INRAE=1.667
NC_035092.1	67724915	.	G	A	.	.	MAF_INRAE=15.789
NC_035092.1	67724925	.	G	A	.	.	MAF_INRAE=20.833;MAF_USDA=9.412
NC_035092.1	67724935	.	T	A	.	.	MAF_USDA=3.279
NC_035092.1	67724939	.	A	T	.	.	MAF_INRAE=17.722;MAF_USDA=24.118
NC_035092.1	67724954	.	G	T	.	.	MAF_INRAE=2.5
NC_035092.1	67724961	.	A	C	.	.	MAF_INRAE=32.5;MAF_USDA=48.824
NC_035092.1	67724974	.	A	G	.	.	MAF_INRAE=45.0;MAF_USDA=10.417
NC_035092.1	67725006	.	T	C	.	.	MAF_INRAE=44.167
NC_035092.1	67725013	.	T	A	.	.	MAF_INRAE=2.632
NC_035092.1	67725035	.	A	G	.	.	MAF_INRAE=31.667;MAF_USDA=10.417
NC_035092.1	67725065	.	C	G	.	.	MAF_INRAE=2.632
NC_035092.1	67725078	.	G	A	.	.	MAF_INRAE=7.5
NC_035092.1	67725080	.	G	A	.	.	MAF_USDA=2.459
NC_035092.1	67725109	.	C	T	.	.	MAF_USDA=6.25
NC_035092.1	67725140	.	A	G	.	.	MAF_USDA=2.459
NC_035092.1	67725168	.	G	A	.	.	MAF_INRAE=24.167
NC_035092.1	67725205	.	G	T	.	.	MAF_INRAE=43.333
NC_035092.1	67725218	.	T	A	.	.	MAF_INRAE=32.5
NC_035092.1	67725248	.	T	G,A	.	.	MAF_INRAE=2.632;MAF_USDA=4.167
NC_035092.1	67725263	.	C	T	.	.	MAF_INRAE=2.632
NC_035092.1	67725295	.	G	T	.	.	MAF_INRAE=2.632
NC_035092.1	67725296	.	A	G	.	.	MAF_USDA=1.639
NC_035092.1	67727871	.	A	C	.	.	MAF_INRAE=5.263;MAF_USDA=4.167
NC_035092.1	67727878	.	A	G	.	.	MAF_USDA=4.167
NC_035092.1	67727900	.	A	G	.	.	MAF_INRAE=5.263;MAF_USDA=4.167
NC_035092.1	67727920	.	C	A	.	.	MAF_INRAE=5.263;MAF_USDA=16.265
NC_035092.1	67727931	.	C	T	.	.	MAF_INRAE=45.0;MAF_USDA=29.167
NC_035092.1	67727958	.	T	A	.	.	MAF_INRAE=5.263;MAF_USDA=15.294
NC_035092.1	67727968	.	T	C	.	.	MAF_INRAE=18.987
NC_035092.1	67728033	.	A	T	.	.	MAF_INRAE=5.263;MAF_USDA=15.294
NC_035092.1	67728034	.	A	G	.	.	MAF_USDA=15.294
NC_035092.1	67728037	.	T	G	.	.	MAF_USDA=14.706
NC_035092.1	67728049	.	C	A	.	.	MAF_INRAE=5.263
NC_035092.1	67728088	.	T	C	.	.	MAF_INRAE=5.263;MAF_USDA=21.176
NC_035092.1	67728103	.	G	T	.	.	MAF_INRAE=15.19;MAF_USDA=10.417
NC_035092.1	67728110	.	T	A	.	.	MAF_INRAE=18.354;MAF_USDA=29.167
NC_035092.1	67728153	.	G	T	.	.	MAF_INRAE=14.167
NC_035092.1	67728156	.	A	C	.	.	MAF_USDA=20.0
NC_035092.1	67728195	.	G	A	.	.	MAF_INRAE=22.5;MAF_USDA=22.941
NC_035092.1	67728214	.	A	G	.	.	MAF_INRAE=18.354;MAF_USDA=37.059
NC_035092.1	67728248	.	G	A	.	.	MAF_USDA=4.098
NC_035092.1	67728268	.	G	A	.	.	MAF_INRAE=5.263
NC_035092.1	67728300	.	T	G	.	.	MAF_INRAE=5.263;MAF_USDA=15.476
NC_035092.1	67728356	.	A	G	.	.	MAF_USDA=4.167
NC_035092.1	67728439	.	A	G	.	.	MAF_INRAE=5.263;MAF_USDA=14.706
NC_035092.1	67728454	.	C	G	.	.	MAF_USDA=6.557
NC_035092.1	67728489	.	T	G	.	.	MAF_USDA=1.639
NC_035092.1	67728517	.	T	C	.	.	MAF_USDA=14.583
NC_035092.1	67728519	.	A	T	.	.	MAF_USDA=14.583
NC_035092.1	67728522	.	G	A	.	.	MAF_USDA=14.583
NC_035092.1	67728545	.	G	T	.	.	MAF_INRAE=13.333
NC_035092.1	67728615	.	G	C	.	.	MAF_INRAE=10.833
NC_035092.1	67728618	.	C	G	.	.	MAF_USDA=3.279
NC_035092.1	67728640	.	C	T	.	.	MAF_USDA=2.459
NC_035092.1	67728653	.	C	T	.	.	MAF_INRAE=24.684
NC_035092.1	67728655	.	G	A	.	.	MAF_INRAE=10.833;MAF_USDA=4.167
NC_035092.1	67728692	.	G	T	.	.	MAF_INRAE=22.5;MAF_USDA=25.882
NC_035092.1	67728722	.	G	T	.	.	MAF_USDA=24.118
NC_035092.1	67728735	.	G	T	.	.	MAF_USDA=2.459
NC_035092.1	67728747	.	G	A	.	.	MAF_USDA=1.639
NC_035092.1	67728756	.	C	A	.	.	MAF_INRAE=20.886;MAF_USDA=18.824
NC_035092.1	67728786	.	A	C	.	.	MAF_USDA=11.176
NC_035092.1	67728810	.	T	A	.	.	MAF_INRAE=35.833;MAF_USDA=44.643
NC_035092.1	67728812	.	A	G	.	.	MAF_INRAE=10.833;MAF_USDA=3.571
NC_035092.1	67728814	.	C	G	.	.	MAF_INRAE=35.833;MAF_USDA=43.452
NC_035092.1	67728815	.	A	G	.	.	MAF_INRAE=35.833;MAF_USDA=43.452
NC_035092.1	67728819	.	A	T	.	.	MAF_INRAE=35.833;MAF_USDA=43.452
NC_035092.1	67728826	.	G	A	.	.	MAF_INRAE=35.833;MAF_USDA=47.024
NC_035092.1	67728836	.	T	G	.	.	MAF_INRAE=35.833;MAF_USDA=38.69
NC_035092.1	67728861	.	G	C	.	.	MAF_INRAE=35.833;MAF_USDA=39.286
NC_035092.1	67728863	.	A	G	.	.	MAF_INRAE=35.833;MAF_USDA=39.286
NC_035092.1	67728864	.	G	T	.	.	MAF_INRAE=44.167;MAF_USDA=34.524
NC_035092.1	67728890	.	T	C	.	.	MAF_INRAE=34.167;MAF_USDA=41.176
NC_035092.1	67728893	.	G	A	.	.	MAF_INRAE=34.167;MAF_USDA=41.765
NC_035092.1	67728901	.	T	A	.	.	MAF_INRAE=5.263
NC_035092.1	67728903	.	C	G	.	.	MAF_INRAE=34.167;MAF_USDA=47.917
NC_035092.1	67728906	.	T	G	.	.	MAF_INRAE=34.167;MAF_USDA=42.353
NC_035092.1	67728933	.	T	C	.	.	MAF_INRAE=34.167;MAF_USDA=40.588
NC_035092.1	67728947	.	G	A	.	.	MAF_INRAE=30.0;MAF_USDA=31.765
NC_035092.1	67728950	.	C	G	.	.	MAF_INRAE=33.333;MAF_USDA=42.941
NC_035092.1	67728953	.	T	A	.	.	MAF_INRAE=5.0
NC_035092.1	67728958	.	T	A	.	.	MAF_USDA=12.5
NC_035092.1	67728959	.	G	A	.	.	MAF_USDA=15.663
NC_035092.1	67728961	.	A	G	.	.	MAF_USDA=37.349
NC_035092.1	67728971	.	A	T	.	.	MAF_INRAE=26.316;MAF_USDA=7.059
NC_035092.1	67728975	.	G	T	.	.	MAF_INRAE=47.368;MAF_USDA=42.941
NC_035092.1	67728989	.	C	T	.	.	MAF_USDA=14.286
NC_035092.1	67729021	.	G	T	.	.	MAF_INRAE=15.789
NC_035092.1	67729029	.	C	T	.	.	MAF_INRAE=31.579
NC_035092.1	67729030	.	A	T	.	.	MAF_USDA=41.176
NC_035092.1	67729044	.	A	G	.	.	MAF_INRAE=30.38;MAF_USDA=33.333
NC_035092.1	67729053	.	C	T	.	.	MAF_INRAE=30.833;MAF_USDA=47.917
NC_035092.1	67729061	.	T	C	.	.	MAF_INRAE=1.667
NC_035092.1	67729066	.	G	A	.	.	MAF_INRAE=30.0;MAF_USDA=42.353
NC_035092.1	67729086	.	A	G	.	.	MAF_INRAE=1.667
NC_035092.1	67729103	.	A	C	.	.	MAF_INRAE=2.5
NC_035092.1	67729110	.	C	A	.	.	MAF_INRAE=2.5;MAF_USDA=3.279
NC_035092.1	67729114	.	G	T	.	.	MAF_INRAE=5.263
NC_035092.1	67729149	.	C	A	.	.	MAF_INRAE=35.833;MAF_USDA=43.75
NC_035092.1	67729161	.	G	C	.	.	MAF_INRAE=1.667
NC_035092.1	67729184	.	G	A	.	.	MAF_INRAE=10.526;MAF_USDA=8.824
NC_035092.1	67729216	.	G	A	.	.	MAF_INRAE=35.833
NC_035092.1	67729231	.	A	G	.	.	MAF_INRAE=16.456;MAF_USDA=7.059
NC_035092.1	67729273	.	A	C	.	.	MAF_USDA=42.353
NC_035092.1	67729276	.	G	A	.	.	MAF_USDA=42.353
NC_035092.1	67729278	.	C	T	.	.	MAF_USDA=2.941
NC_035092.1	67729279	.	G	A	.	.	MAF_USDA=1.639
NC_035092.1	67729288	.	C	T	.	.	MAF_USDA=42.353
NC_035092.1	67729290	.	G	A	.	.	MAF_USDA=1.639
NC_035092.1	67729364	.	T	G	.	.	MAF_USDA=39.583
NC_035092.1	67729394	.	ACCCCCT	ACCCCCC	.	.	MAF_USDA=4.167
NC_035092.1	67729400	.	T	C	.	.	MAF_USDA=15.833
NC_035092.1	67729420	.	T	G	.	.	MAF_USDA=38.235
NC_035092.1	67729439	.	G	A	.	.	MAF_USDA=4.918
NC_035092.1	67729456	.	T	C	.	.	MAF_USDA=13.529
NC_035092.1	67729474	.	C	T	.	.	MAF_INRAE=5.263
NC_035092.1	67729491	.	T	C	.	.	MAF_USDA=8.235
NC_035092.1	67729545	.	A	G	.	.	MAF_USDA=43.529
NC_035092.1	67729565	.	C	T	.	.	MAF_USDA=45.882
NC_035092.1	67729602	.	C	T	.	.	MAF_USDA=16.393
NC_035092.1	67729613	.	C	T	.	.	MAF_INRAE=5.263
NC_035092.1	67729635	.	A	T	.	.	MAF_INRAE=5.0
NC_035092.1	67729654	.	G	C	.	.	MAF_USDA=4.098
NC_035092.1	67729659	.	C	A	.	.	MAF_INRAE=9.167
NC_035092.1	67729669	.	G	T	.	.	MAF_INRAE=9.167
NC_035092.1	67729679	.	C	G	.	.	MAF_USDA=15.574
NC_035092.1	67729696	.	T	C	.	.	MAF_USDA=15.574
NC_035092.1	67729736	.	A	G	.	.	MAF_USDA=6.25
NC_035092.1	67729739	.	G	A	.	.	MAF_INRAE=5.263
NC_035092.1	67729763	.	A	C	.	.	MAF_INRAE=15.19;MAF_USDA=7.647
NC_035092.1	67729799	.	T	C	.	.	MAF_USDA=15.574
NC_035092.1	67729801	.	A	G	.	.	MAF_USDA=2.941
NC_035092.1	67729832	.	T	C	.	.	MAF_USDA=15.574
NC_035092.1	67729849	.	T	A	.	.	MAF_USDA=44.118
NC_035092.1	67729867	.	G	A	.	.	MAF_INRAE=35.833;MAF_USDA=47.917
NC_035092.1	67729887	.	G	T	.	.	MAF_USDA=1.639
NC_035092.1	67729894	.	A	G	.	.	MAF_USDA=25.882
NC_035092.1	67729923	.	T	G	.	.	MAF_INRAE=39.873;MAF_USDA=44.118
NC_035092.1	67729935	.	C	G	.	.	MAF_INRAE=39.873;MAF_USDA=42.941
NC_035092.1	67729940	.	G	A	.	.	MAF_INRAE=10.526;MAF_USDA=9.412
NC_035092.1	67729966	.	G	T	.	.	MAF_INRAE=6.329;MAF_USDA=18.75
NC_035092.1	67729976	.	G	A	.	.	MAF_USDA=3.529
NC_035092.1	67730034	.	T	G	.	.	MAF_INRAE=6.329;MAF_USDA=6.471
NC_035092.1	67730055	.	T	G	.	.	MAF_INRAE=38.608;MAF_USDA=47.917
NC_035092.1	67730139	.	T	G	.	.	MAF_INRAE=40.506;MAF_USDA=10.588
NC_035092.1	67730184	.	T	A	.	.	MAF_USDA=1.639
NC_035092.1	67730193	.	C	T	.	.	MAF_INRAE=5.263
NC_035092.1	67730202	.	C	T	.	.	MAF_INRAE=31.667;MAF_USDA=3.279
NC_035092.1	67730233	.	C	T	.	.	MAF_USDA=15.254
NC_035092.1	67730241	.	G	A	.	.	MAF_USDA=5.882
NC_035092.1	67730263	.	G	A	.	.	MAF_INRAE=40.506;MAF_USDA=10.0
NC_035092.1	67730305	.	A	G	.	.	MAF_USDA=18.333
NC_035092.1	67730313	.	T	G	.	.	MAF_USDA=16.393
NC_035092.1	67730344	.	G	T	.	.	MAF_INRAE=8.228
NC_035092.1	67730382	.	T	C	.	.	MAF_INRAE=45.0;MAF_USDA=32.941
NC_035092.1	67730383	.	C	T	.	.	MAF_INRAE=45.0;MAF_USDA=32.941
NC_035092.1	67730401	.	C	A	.	.	MAF_INRAE=9.494;MAF_USDA=10.0
NC_035092.1	67730407	.	C	A	.	.	MAF_INRAE=40.506;MAF_USDA=22.353
NC_035092.1	67730412	.	C	G	.	.	MAF_INRAE=40.506;MAF_USDA=21.765
NC_035092.1	67730414	.	A	T	.	.	MAF_INRAE=15.19;MAF_USDA=30.588
NC_035092.1	67730435	.	G	T	.	.	MAF_INRAE=41.772;MAF_USDA=10.0
NC_035092.1	67730456	.	C	A	.	.	MAF_INRAE=6.667;MAF_USDA=12.941
NC_035092.1	67730459	.	T	A,G	.	.	MAF_INRAE=31.579
NC_035092.1	67730474	.	T	C	.	.	MAF_INRAE=5.263
NC_035092.1	67730488	.	A	G	.	.	MAF_INRAE=39.873;MAF_USDA=10.588
NC_035092.1	67730489	.	G	A	.	.	MAF_USDA=1.639
NC_035092.1	67730492	.	A	C	.	.	MAF_INRAE=44.167;MAF_USDA=8.929
NC_035092.1	67730506	.	G	A	.	.	MAF_USDA=8.824
NC_035092.1	67730526	.	C	A	.	.	MAF_USDA=5.738
NC_035092.1	67730542	.	T	G	.	.	MAF_INRAE=37.975;MAF_USDA=35.294
NC_035092.1	67730556	.	A	G	.	.	MAF_INRAE=40.506;MAF_USDA=9.412
NC_035092.1	67730558	.	A	T	.	.	MAF_USDA=3.279
NC_035092.1	67730640	.	C	T	.	.	MAF_USDA=1.639
NC_035092.1	67730649	.	T	G	.	.	MAF_INRAE=18.987;MAF_USDA=30.588
NC_035092.1	67730717	.	T	C	.	.	MAF_USDA=17.213
NC_035092.1	67730723	.	T	A	.	.	MAF_INRAE=15.19;MAF_USDA=33.607
NC_035092.1	67730728	.	G	A	.	.	MAF_USDA=1.639
NC_035092.1	67730733	.	T	G	.	.	MAF_USDA=6.557
NC_035092.1	67730755	.	A	C	.	.	MAF_INRAE=8.333;MAF_USDA=7.647
NC_035092.1	67730814	.	T	G	.	.	MAF_INRAE=10.526;MAF_USDA=8.333
NC_035092.1	67730865	.	G	T	.	.	MAF_INRAE=33.544;MAF_USDA=38.824
NC_035092.1	67730882	.	C	T	.	.	MAF_USDA=1.639
NC_035092.1	67730900	.	T	A	.	.	MAF_USDA=2.459
NC_035092.1	67730911	.	A	T	.	.	MAF_INRAE=14.557;MAF_USDA=7.059
NC_035092.1	67730919	.	A	G	.	.	MAF_USDA=4.098
NC_035092.1	67730921	.	C	A	.	.	MAF_USDA=2.459
NC_035092.1	67730937	.	C	T	.	.	MAF_USDA=2.459
NC_035092.1	67730952	.	A	G	.	.	MAF_INRAE=7.895;MAF_USDA=19.412
NC_035092.1	67730968	.	A	T	.	.	MAF_INRAE=14.557;MAF_USDA=5.294
NC_035092.1	67730987	.	T	C	.	.	MAF_USDA=18.235
NC_035092.1	67730988	.	C	T	.	.	MAF_USDA=18.235
NC_035092.1	67731019	.	T	A	.	.	MAF_USDA=35.417
NC_035092.1	67731020	.	A	G	.	.	MAF_USDA=35.417
NC_035092.1	67731037	.	G	T	.	.	MAF_INRAE=43.671;MAF_USDA=35.882
NC_035092.1	67731038	.	A	T	.	.	MAF_INRAE=44.167;MAF_USDA=35.882
NC_035092.1	67731064	.	G	A	.	.	MAF_USDA=17.213
NC_035092.1	67731107	.	C	T	.	.	MAF_INRAE=10.759;MAF_USDA=4.167
NC_035092.1	67731113	.	G	A	.	.	MAF_USDA=2.459
NC_035092.1	67731136	.	A	G	.	.	MAF_INRAE=43.038;MAF_USDA=21.765
NC_035092.1	67731151	.	T	G	.	.	MAF_INRAE=41.139;MAF_USDA=28.824
NC_035092.1	67731157	.	A	C	.	.	MAF_USDA=19.412
NC_035092.1	67731200	.	T	G	.	.	MAF_INRAE=17.722;MAF_USDA=35.882
NC_035092.1	67731201	.	T	C	.	.	MAF_INRAE=41.139;MAF_USDA=12.353
NC_035092.1	67731207	.	A	C	.	.	MAF_INRAE=40.506;MAF_USDA=25.294
NC_035092.1	67731212	.	A	G	.	.	MAF_USDA=18.824
NC_035092.1	67731238	.	C	A	.	.	MAF_USDA=6.471
NC_035092.1	67731240	.	A	G	.	.	MAF_USDA=5.882
NC_035092.1	67731347	.	T	C	.	.	MAF_USDA=2.459
NC_035092.1	67731352	.	G	T	.	.	MAF_USDA=1.765
NC_035092.1	67731379	.	G	A	.	.	MAF_INRAE=42.405;MAF_USDA=20.0
NC_035092.1	67731404	.	G	A	.	.	MAF_INRAE=15.19;MAF_USDA=23.529
NC_035092.1	67731413	.	A	C	.	.	MAF_INRAE=43.038;MAF_USDA=19.412
NC_035092.1	67731453	.	C	T	.	.	MAF_INRAE=43.038;MAF_USDA=20.0
NC_035092.1	67731464	.	G	T	.	.	MAF_USDA=9.016
NC_035092.1	67731465	.	G	A	.	.	MAF_INRAE=43.038;MAF_USDA=37.647
NC_035092.1	67731471	.	T	G	.	.	MAF_INRAE=41.772;MAF_USDA=39.412
NC_035092.1	67731507	.	G	T	.	.	MAF_USDA=3.279
NC_035092.1	67731651	.	T	A	.	.	MAF_USDA=18.824
NC_035092.1	67731693	.	C	A	.	.	MAF_USDA=22.941
NC_035092.1	67731747	.	C	G	.	.	MAF_USDA=3.279
NC_035092.1	67731754	.	C	T	.	.	MAF_INRAE=15.19;MAF_USDA=25.882
NC_035092.1	67731856	.	G	A	.	.	MAF_INRAE=41.772;MAF_USDA=38.235
NC_035092.1	67731878	.	C	T	.	.	MAF_INRAE=41.139;MAF_USDA=37.059
NC_035092.1	67731883	.	C	T	.	.	MAF_INRAE=41.139;MAF_USDA=37.059
NC_035092.1	67731912	.	C	T	.	.	MAF_INRAE=14.557;MAF_USDA=23.529
NC_035092.1	67731980	.	A	T	.	.	MAF_INRAE=31.579;MAF_USDA=23.529
NC_035092.1	67731999	.	G	A	.	.	MAF_USDA=22.941
NC_035092.1	67732142	.	C	T	.	.	MAF_INRAE=15.19;MAF_USDA=23.529
NC_035092.1	67732248	.	A	G	.	.	MAF_USDA=2.941
NC_035092.1	67732263	.	G	A	.	.	MAF_INRAE=41.139;MAF_USDA=9.412
NC_035092.1	67732264	.	G	C	.	.	MAF_INRAE=15.19;MAF_USDA=31.765
NC_035092.1	67732274	.	G	T	.	.	MAF_INRAE=32.5;MAF_USDA=5.0
NC_035092.1	67732319	.	C	T	.	.	MAF_USDA=1.667
NC_035092.1	67732363	.	C	G	.	.	MAF_USDA=18.235
NC_035092.1	67732373	.	T	C	.	.	MAF_USDA=17.647
NC_035092.1	67732416	.	G	A	.	.	MAF_INRAE=45.0
NC_035092.1	67732455	.	G	A	.	.	MAF_USDA=18.033
NC_035092.1	67732509	.	A	C	.	.	MAF_INRAE=31.579;MAF_USDA=44.706
NC_035092.1	67735521	.	G	A	.	.	MAF_INRAE=31.579;MAF_USDA=19.643
NC_035092.1	67735534	.	G	A	.	.	MAF_INRAE=31.579;MAF_USDA=7.647
NC_035092.1	67735536	.	C	T	.	.	MAF_USDA=7.647
NC_035092.1	67735577	.	G	A	.	.	MAF_USDA=2.459
NC_035092.1	67735628	.	C	T	.	.	MAF_USDA=9.412
NC_035092.1	67735631	.	C	T	.	.	MAF_USDA=8.824
NC_035092.1	67735671	.	G	A	.	.	MAF_USDA=20.588
NC_035092.1	67735678	.	T	A	.	.	MAF_USDA=15.294
NC_035092.1	67735679	.	C	A	.	.	MAF_USDA=4.098
NC_035092.1	67735750	.	A	T	.	.	MAF_INRAE=10.526;MAF_USDA=16.667
NC_035092.1	67736387	.	G	C	.	.	MAF_USDA=26.22
NC_035092.1	67736395	.	T	G	.	.	MAF_USDA=19.643
NC_035092.1	67736404	.	C	T	.	.	MAF_USDA=23.214
NC_035092.1	67736431	.	G	T	.	.	MAF_INRAE=31.579;MAF_USDA=24.706
NC_035092.1	67736450	.	C	T	.	.	MAF_USDA=9.016
NC_035092.1	67736492	.	T	C	.	.	MAF_INRAE=6.667
NC_035092.1	67736507	.	T	C	.	.	MAF_INRAE=43.038;MAF_USDA=27.059
NC_035092.1	67736564	.	C	G	.	.	MAF_INRAE=15.19
NC_035092.1	67736566	.	A	T	.	.	MAF_INRAE=45.0;MAF_USDA=9.412
NC_035092.1	67736686	.	C	A	.	.	MAF_USDA=1.695
NC_035092.1	67736691	.	T	C	.	.	MAF_INRAE=36.842;MAF_USDA=25.904
NC_035092.1	67736693	.	G	A	.	.	MAF_USDA=25.904
NC_035092.1	67736745	.	G	A	.	.	MAF_INRAE=31.579
NC_035092.1	67736789	.	G	A	.	.	MAF_INRAE=31.579;MAF_USDA=27.976
NC_035092.1	67736818	.	C	G	.	.	MAF_INRAE=15.19;MAF_USDA=42.857
NC_035092.1	67736845	.	T	C	.	.	MAF_INRAE=15.19;MAF_USDA=41.071
NC_035092.1	67736863	.	A	T	.	.	MAF_INRAE=31.667;MAF_USDA=3.279
NC_035092.1	67736886	.	C	T	.	.	MAF_INRAE=40.506;MAF_USDA=8.824
NC_035092.1	67736900	.	G	C	.	.	MAF_INRAE=36.842;MAF_USDA=28.235
NC_035092.1	67736907	.	T	G	.	.	MAF_INRAE=31.579;MAF_USDA=23.529
NC_035092.1	67736940	.	C	A	.	.	MAF_USDA=3.279
NC_035092.1	67736945	.	G	T	.	.	MAF_INRAE=15.19;MAF_USDA=41.176
NC_035092.1	67736946	.	T	A	.	.	MAF_USDA=6.471
NC_035092.1	67736977	.	C	T	.	.	MAF_USDA=18.75
NC_035092.1	67736981	.	C	A	.	.	MAF_USDA=15.294
NC_035092.1	67737066	.	C	T	.	.	MAF_INRAE=16.456;MAF_USDA=21.176
NC_035092.1	67737081	.	C	T	.	.	MAF_INRAE=41.139;MAF_USDA=34.706
NC_035092.1	67737090	.	T	C	.	.	MAF_INRAE=41.139;MAF_USDA=28.824
NC_035092.1	67737106	.	G	A	.	.	MAF_USDA=1.176
NC_035092.1	67737131	.	A	G	.	.	MAF_USDA=9.836
NC_035092.1	67737284	.	T	C	.	.	MAF_INRAE=41.139;MAF_USDA=45.882
NC_035092.1	67737300	.	C	A	.	.	MAF_USDA=4.098
NC_035092.1	67737319	.	A	C	.	.	MAF_USDA=9.016
NC_035092.1	67737339	.	G	T	.	.	MAF_INRAE=15.19;MAF_USDA=42.941
NC_035092.1	67737366	.	A	C	.	.	MAF_INRAE=25.949;MAF_USDA=11.765
NC_035092.1	67737384	.	A	G	.	.	MAF_INRAE=15.823;MAF_USDA=14.583
NC_035092.1	67737410	.	T	C	.	.	MAF_INRAE=15.823;MAF_USDA=44.048
NC_035092.1	67737428	.	G	T	.	.	MAF_USDA=2.083
NC_035092.1	67737470	.	A	G	.	.	MAF_INRAE=15.823;MAF_USDA=23.529
NC_035092.1	67737503	.	C	A	.	.	MAF_USDA=41.765
NC_035092.1	67737509	.	C	T	.	.	MAF_USDA=41.765
NC_035092.1	67737510	.	T	G	.	.	MAF_USDA=41.765
NC_035092.1	67737525	.	A	T,*	.	.	MAF_INRAE=31.579;MAF_USDA=23.529
NC_035092.1	67737573	.	C	T	.	.	MAF_USDA=4.098
NC_035092.1	67737574	.	G	A	.	.	MAF_USDA=39.583
NC_035092.1	67737639	.	T	C	.	.	MAF_USDA=41.765
NC_035092.1	67737672	.	C	T	.	.	MAF_USDA=7.059
NC_035092.1	67737686	.	A	G	.	.	MAF_USDA=10.417
NC_035092.1	67737697	.	C	T	.	.	MAF_USDA=1.639
NC_035092.1	67737699	.	A	T	.	.	MAF_INRAE=10.526;MAF_USDA=9.412
NC_035092.1	67737704	.	C	A	.	.	MAF_INRAE=31.579;MAF_USDA=28.824
NC_035092.1	67737723	.	G	A	.	.	MAF_INRAE=41.772;MAF_USDA=27.647
NC_035092.1	67737765	.	C	A	.	.	MAF_USDA=17.647
NC_035092.1	67737769	.	T	G	.	.	MAF_INRAE=45.0;MAF_USDA=29.412
NC_035092.1	67737770	.	T	C	.	.	MAF_INRAE=31.579;MAF_USDA=30.0
NC_035092.1	67737777	.	T	C	.	.	MAF_INRAE=43.038;MAF_USDA=28.235
NC_035092.1	67737864	.	G	T	.	.	MAF_INRAE=41.772
NC_035092.1	67737879	.	G	T	.	.	MAF_INRAE=40.506
NC_035092.1	67737903	.	T	G	.	.	MAF_INRAE=15.19;MAF_USDA=16.667
NC_035092.1	67737904	.	G	T	.	.	MAF_INRAE=10.0;MAF_USDA=14.583
NC_035092.1	67737934	.	C	T	.	.	MAF_INRAE=43.038;MAF_USDA=28.235
NC_035092.1	67737942	.	A	C	.	.	MAF_INRAE=43.038;MAF_USDA=27.647
NC_035092.1	67737943	.	T	C	.	.	MAF_USDA=2.459
NC_035092.1	67737952	.	T	G	.	.	MAF_INRAE=15.823;MAF_USDA=41.765
NC_035092.1	67737970	.	C	T	.	.	MAF_INRAE=43.038;MAF_USDA=37.5
NC_035092.1	67738054	.	C	T	.	.	MAF_USDA=6.471
NC_035092.1	67738055	.	G	A	.	.	MAF_INRAE=41.772;MAF_USDA=28.824
NC_035092.1	67738099	.	G	A	.	.	MAF_USDA=4.098
NC_035092.1	67738111	.	C	T	.	.	MAF_INRAE=41.772;MAF_USDA=28.824
NC_035092.1	67738150	.	C	G	.	.	MAF_USDA=18.033
NC_035092.1	67738172	.	A	G	.	.	MAF_INRAE=42.405;MAF_USDA=27.647
NC_035092.1	67738178	.	G	T	.	.	MAF_USDA=4.098
NC_035092.1	67738179	.	G	A	.	.	MAF_INRAE=15.19;MAF_USDA=14.583
NC_035092.1	67738271	.	G	A	.	.	MAF_INRAE=41.772;MAF_USDA=29.412
NC_035092.1	67738336	.	G	A	.	.	MAF_INRAE=15.19;MAF_USDA=22.353
NC_035092.1	67738398	.	C	A	.	.	MAF_USDA=1.639
NC_035092.1	67738415	.	T	G	.	.	MAF_INRAE=42.405;MAF_USDA=30.0
NC_035092.1	67738457	.	G	A	.	.	MAF_INRAE=15.19;MAF_USDA=42.353
NC_035092.1	67738475	.	A	G	.	.	MAF_USDA=4.098
NC_035092.1	67738498	.	G	A	.	.	MAF_USDA=8.197
NC_035092.1	67738567	.	C	T	.	.	MAF_INRAE=43.038;MAF_USDA=32.941
NC_035092.1	67738632	.	G	A	.	.	MAF_INRAE=42.405;MAF_USDA=34.118
NC_035092.1	67738676	.	T	C	.	.	MAF_USDA=7.377
NC_035092.1	67738697	.	G	A	.	.	MAF_INRAE=43.671;MAF_USDA=36.471
NC_035092.1	67738832	.	A	C	.	.	MAF_USDA=18.75
NC_035092.1	67738836	.	G	A	.	.	MAF_INRAE=26.667;MAF_USDA=18.75
NC_035092.1	67738898	.	G	A	.	.	MAF_INRAE=6.667;MAF_USDA=22.917
NC_035092.1	67738926	.	T	A	.	.	MAF_INRAE=36.842;MAF_USDA=44.706
NC_035092.1	67738933	.	T	C	.	.	MAF_INRAE=36.842;MAF_USDA=26.19
NC_035092.1	67738965	.	C	A	.	.	MAF_INRAE=36.842;MAF_USDA=32.353
NC_035092.1	67738984	.	T	C	.	.	MAF_USDA=4.098
NC_035092.1	67739002	.	C	T	.	.	MAF_USDA=4.167
NC_035092.1	67739009	.	A	G	.	.	MAF_USDA=5.738
NC_035092.1	67740415	.	G	T	.	.	MAF_USDA=18.072
NC_035092.1	67740420	.	T	A	.	.	MAF_USDA=8.333
NC_035092.1	67740422	.	G	T	.	.	MAF_USDA=10.417
NC_035092.1	67740512	.	A	T	.	.	MAF_USDA=18.644
NC_035092.1	67740546	.	C	T	.	.	MAF_USDA=4.167
NC_035092.1	67740562	.	C	T	.	.	MAF_INRAE=18.987;MAF_USDA=17.262
NC_035092.1	67740566	.	A	G	.	.	MAF_INRAE=10.759;MAF_USDA=4.167
NC_035092.1	67740567	.	C	G	.	.	MAF_INRAE=10.833;MAF_USDA=4.167
NC_035092.1	67740638	.	T	C	.	.	MAF_USDA=18.824
NC_035092.1	67740643	.	C	A	.	.	MAF_USDA=18.824
NC_035092.1	67740708	.	C	T	.	.	MAF_USDA=4.918
NC_035092.1	67740765	.	G	T	.	.	MAF_USDA=1.639
NC_035092.1	67740807	.	G	C	.	.	MAF_USDA=18.235
NC_035092.1	67740821	.	T	A	.	.	MAF_USDA=1.639
NC_035092.1	67740848	.	C	T	.	.	MAF_USDA=18.824
NC_035092.1	67740872	.	A	T	.	.	MAF_INRAE=10.0;MAF_USDA=9.412
NC_035092.1	67740890	.	G	T	.	.	MAF_USDA=19.412
NC_035092.1	67740916	.	G	T	.	.	MAF_INRAE=16.456;MAF_USDA=46.429
NC_035092.1	67740920	.	G	A	.	.	MAF_USDA=3.333
NC_035092.1	67740970	.	T	G	.	.	MAF_INRAE=2.632;MAF_USDA=21.429
NC_035092.1	67741096	.	A	G	.	.	MAF_USDA=4.167
NC_035092.1	67741162	.	T	G	.	.	MAF_USDA=6.25
NC_035092.1	67741186	.	T	C	.	.	MAF_USDA=21.765
NC_035092.1	67741214	.	G	T	.	.	MAF_USDA=13.529
NC_035092.1	67741251	.	C	T	.	.	MAF_USDA=14.706
NC_035092.1	67741252	.	C	T	.	.	MAF_USDA=4.098
NC_035092.1	67741315	.	A	G	.	.	MAF_USDA=2.459
NC_035092.1	67741332	.	G	A	.	.	MAF_INRAE=5.833;MAF_USDA=11.765
NC_035092.1	67741385	.	G	A	.	.	MAF_INRAE=21.053;MAF_USDA=16.471
NC_035092.1	67741396	.	T	G	.	.	MAF_USDA=7.377
NC_035092.1	67741432	.	G	A	.	.	MAF_USDA=4.237
NC_035092.1	67741456	.	G	C	.	.	MAF_USDA=3.39
NC_035092.1	67741466	.	T	G	.	.	MAF_INRAE=47.368;MAF_USDA=22.024
NC_035092.1	67741522	.	T	G	.	.	MAF_INRAE=19.62;MAF_USDA=16.667
NC_035092.1	67741612	.	T	C	.	.	MAF_USDA=14.881
NC_035092.1	67741688	.	T	A	.	.	MAF_USDA=2.459
NC_035092.1	67741773	.	A	G	.	.	MAF_INRAE=2.5
NC_035092.1	67741784	.	A	C	.	.	MAF_USDA=23.77
NC_035092.1	67741835	.	C	A	.	.	MAF_INRAE=6.667;MAF_USDA=14.706
NC_035092.1	67741898	.	G	A	.	.	MAF_INRAE=18.354;MAF_USDA=17.059
NC_035092.1	67741987	.	G	A	.	.	MAF_USDA=17.059
NC_035092.1	67742021	.	A	G	.	.	MAF_INRAE=6.667;MAF_USDA=14.118
NC_035092.1	67742043	.	A	C	.	.	MAF_USDA=14.754
NC_035092.1	67742092	.	G	C	.	.	MAF_INRAE=9.167;MAF_USDA=4.098
NC_035092.1	67742164	.	A	G	.	.	MAF_USDA=8.333
NC_035092.1	67742183	.	G	T	.	.	MAF_USDA=10.417
NC_035092.1	67742195	.	C	T	.	.	MAF_INRAE=30.0;MAF_USDA=11.905
NC_035092.1	67742200	.	G	A	.	.	MAF_USDA=29.167
NC_035092.1	67742224	.	G	T	.	.	MAF_INRAE=4.167
NC_035092.1	67742374	.	C	A	.	.	MAF_USDA=3.279
NC_035092.1	67742386	.	C	T	.	.	MAF_INRAE=6.667;MAF_USDA=13.529
NC_035092.1	67742399	.	T	A	.	.	MAF_INRAE=10.127;MAF_USDA=6.471
NC_035092.1	67742400	.	A	T	.	.	MAF_USDA=2.353
NC_035092.1	67742493	.	C	T	.	.	MAF_INRAE=10.833;MAF_USDA=14.118
NC_035092.1	67742501	.	G	A	.	.	MAF_INRAE=9.167;MAF_USDA=4.706
NC_035092.1	67742631	.	G	T	.	.	MAF_USDA=1.639
NC_035092.1	67742649	.	A	G	.	.	MAF_INRAE=17.722;MAF_USDA=47.059
NC_035092.1	67742720	.	A	C	.	.	MAF_USDA=41.667
NC_035092.1	67742725	.	G	T	.	.	MAF_USDA=35.417
NC_035092.1	67742788	.	T	C	.	.	MAF_USDA=16.949
NC_035092.1	67742801	.	G	T	.	.	MAF_USDA=14.583
NC_035092.1	67742810	.	G	T	.	.	MAF_USDA=21.311
NC_035092.1	67742828	.	T	G	.	.	MAF_USDA=45.882
NC_035092.1	67742870	.	C	T	.	.	MAF_INRAE=5.833
NC_035092.1	67742884	.	T	A	.	.	MAF_INRAE=18.987;MAF_USDA=16.471
NC_035092.1	67742890	.	G	T	.	.	MAF_INRAE=18.987;MAF_USDA=14.118
NC_035092.1	67742911	.	C	T	.	.	MAF_INRAE=30.833;MAF_USDA=3.279
NC_035092.1	67742930	.	C	T	.	.	MAF_INRAE=10.526;MAF_USDA=8.333
NC_035092.1	67743001	.	G	A	.	.	MAF_INRAE=25.949;MAF_USDA=12.941
NC_035092.1	67743039	.	T	C	.	.	MAF_INRAE=21.053;MAF_USDA=47.059
NC_035092.1	67743042	.	C	T	.	.	MAF_INRAE=25.949;MAF_USDA=16.471
NC_035092.1	67743090	.	G	A	.	.	MAF_USDA=2.941
NC_035092.1	67743093	.	GAAAAAAT	GAAAAAAG	.	.	MAF_USDA=27.273
NC_035092.1	67743100	.	T	G	.	.	MAF_INRAE=31.579
NC_035092.1	67743102	.	T	A	.	.	MAF_INRAE=2.5
NC_035092.1	67743107	.	A	C	.	.	MAF_INRAE=30.0;MAF_USDA=3.279
NC_035092.1	67743109	.	T	A	.	.	MAF_INRAE=15.19;MAF_USDA=7.647
NC_035092.1	67743110	.	G	T	.	.	MAF_INRAE=40.0;MAF_USDA=24.706
NC_035092.1	67743150	.	G	A	.	.	MAF_USDA=2.459
NC_035092.1	67743180	.	G	A	.	.	MAF_USDA=35.294
NC_035092.1	67743243	.	A	C	.	.	MAF_USDA=13.095
NC_035092.1	67743264	.	A	G	.	.	MAF_USDA=14.881
NC_035092.1	67744421	.	C	T	.	.	MAF_USDA=41.667
NC_035092.1	67744422	.	A	C	.	.	MAF_USDA=45.833
NC_035092.1	67744427	.	A	G	.	.	MAF_USDA=38.824
NC_035092.1	67744428	.	C	T	.	.	MAF_USDA=40.588
NC_035092.1	67744455	.	C	T	.	.	MAF_USDA=1.639
NC_035092.1	67744492	.	C	T	.	.	MAF_USDA=4.167
NC_035092.1	67744528	.	C	A	.	.	MAF_INRAE=5.833;MAF_USDA=11.765
NC_035092.1	67744537	.	T	A	.	.	MAF_USDA=1.639
NC_035092.1	67744577	.	C	T	.	.	MAF_INRAE=6.667;MAF_USDA=15.294
NC_035092.1	67744600	.	A	C	.	.	MAF_USDA=30.588
NC_035092.1	67744622	.	C	A	.	.	MAF_INRAE=6.667;MAF_USDA=48.235
NC_035092.1	67744764	.	G	A	.	.	MAF_USDA=3.279
NC_035092.1	67744804	.	T	A	.	.	MAF_INRAE=43.038;MAF_USDA=47.647
NC_035092.1	67744806	.	A	G	.	.	MAF_USDA=1.639
NC_035092.1	67744820	.	C	T	.	.	MAF_USDA=13.115
NC_035092.1	67744882	.	C	A	.	.	MAF_INRAE=10.127;MAF_USDA=4.167
NC_035092.1	67744914	.	A	G	.	.	MAF_INRAE=49.367;MAF_USDA=26.471
NC_035092.1	67744952	.	A	T	.	.	MAF_INRAE=44.304;MAF_USDA=34.706
NC_035092.1	67744981	.	T	G	.	.	MAF_INRAE=31.667;MAF_USDA=3.279
NC_035092.1	67744993	.	G	A	.	.	MAF_INRAE=6.667;MAF_USDA=48.235
NC_035092.1	67745016	.	G	T	.	.	MAF_USDA=7.059
NC_035092.1	67745026	.	A	T	.	.	MAF_USDA=8.235
NC_035092.1	67745038	.	G	A	.	.	MAF_INRAE=43.038;MAF_USDA=16.667
NC_035092.1	67745060	.	A	C	.	.	MAF_INRAE=39.241;MAF_USDA=35.294
NC_035092.1	67745071	.	C	T	.	.	MAF_USDA=2.083
NC_035092.1	67745122	.	T	G	.	.	MAF_USDA=4.098
NC_035092.1	67745155	.	C	T	.	.	MAF_USDA=11.765
NC_035092.1	67745201	.	T	G	.	.	MAF_INRAE=37.342;MAF_USDA=14.706
NC_035092.1	67745202	.	A	C	.	.	MAF_INRAE=20.253;MAF_USDA=44.706
NC_035092.1	67745265	.	G	A	.	.	MAF_INRAE=40.833;MAF_USDA=20.0
NC_035092.1	67745299	.	C	A	.	.	MAF_INRAE=25.949;MAF_USDA=12.941
NC_035092.1	67745300	.	T	G	.	.	MAF_INRAE=37.5;MAF_USDA=35.294
NC_035092.1	67745314	.	A	T	.	.	MAF_INRAE=27.5
NC_035092.1	67745321	.	C	T	.	.	MAF_INRAE=30.833;MAF_USDA=8.235
NC_035092.1	67745376	.	A	G	.	.	MAF_INRAE=38.608;MAF_USDA=43.529
NC_035092.1	67745397	.	T	G	.	.	MAF_INRAE=31.667;MAF_USDA=3.333
NC_035092.1	67745430	.	A	G	.	.	MAF_USDA=5.833
NC_035092.1	67745443	.	G	T	.	.	MAF_USDA=2.5
NC_035092.1	67745445	.	G	A	.	.	MAF_USDA=25.0
NC_035092.1	67745455	.	T	G	.	.	MAF_USDA=22.024
NC_035092.1	67745479	.	G	A	.	.	MAF_USDA=23.494
NC_035092.1	67745481	.	C	A	.	.	MAF_USDA=23.494
NC_035092.1	67745489	.	A	C	.	.	MAF_USDA=23.78
NC_035092.1	67745499	.	C	A	.	.	MAF_USDA=16.667
NC_035092.1	67745500	.	G	C	.	.	MAF_USDA=16.667
NC_035092.1	67745560	.	A	C	.	.	MAF_USDA=14.583
NC_035092.1	67745637	.	G	A	.	.	MAF_USDA=2.083
NC_035092.1	67745650	.	A	C	.	.	MAF_USDA=2.083
NC_035092.1	67745700	.	A	C	.	.	MAF_USDA=14.583
NC_035092.1	67745717	.	G	A	.	.	MAF_USDA=14.583
NC_035092.1	67745779	.	C	G	.	.	MAF_USDA=2.083
NC_035092.1	67745792	.	G	C	.	.	MAF_USDA=14.583
NC_035092.1	67745857	.	C	T	.	.	MAF_USDA=22.917
NC_035092.1	67745874	.	C	T	.	.	MAF_INRAE=31.579;MAF_USDA=12.5
NC_035092.1	67745875	.	G	A	.	.	MAF_USDA=4.167
NC_035092.1	67745895	.	G	A	.	.	MAF_INRAE=26.316;MAF_USDA=22.917
NC_035092.1	67747158	.	G	A	.	.	MAF_USDA=35.417
NC_035092.1	67747228	.	A	G	.	.	MAF_USDA=22.917
NC_035092.1	67747431	.	G	A	.	.	MAF_USDA=5.738
NC_035092.1	67747485	.	A	G	.	.	MAF_INRAE=31.667;MAF_USDA=3.279
NC_035092.1	67747562	.	T	G	.	.	MAF_USDA=5.738
NC_035092.1	67747578	.	G	T	.	.	MAF_USDA=4.167
NC_035092.1	67747650	.	C	A	.	.	MAF_INRAE=36.076;MAF_USDA=16.471
NC_035092.1	67747654	.	C	T	.	.	MAF_USDA=7.377
NC_035092.1	67747691	.	T	A	.	.	MAF_USDA=6.557
NC_035092.1	67747692	.	A	G	.	.	MAF_USDA=6.557
NC_035092.1	67747697	.	G	A	.	.	MAF_USDA=16.667
NC_035092.1	67747701	.	T	G	.	.	MAF_USDA=16.667
NC_035092.1	67747711	.	G	C	.	.	MAF_USDA=8.197
NC_035092.1	67747845	.	C	T	.	.	MAF_USDA=1.639
NC_035092.1	67748032	.	C	T	.	.	MAF_USDA=5.738
NC_035092.1	67748141	.	G	A	.	.	MAF_INRAE=25.316;MAF_USDA=15.294
NC_035092.1	67748165	.	G	T	.	.	MAF_INRAE=31.667;MAF_USDA=3.279
NC_035092.1	67748174	.	C	T	.	.	MAF_INRAE=31.667;MAF_USDA=3.279
NC_035092.1	67748195	.	C	T	.	.	MAF_USDA=4.706
NC_035092.1	67748209	.	C	T	.	.	MAF_INRAE=25.949;MAF_USDA=38.235
NC_035092.1	67748256	.	G	A	.	.	MAF_INRAE=12.658;MAF_USDA=12.353
NC_035092.1	67748313	.	G	A	.	.	MAF_INRAE=39.241;MAF_USDA=41.765
NC_035092.1	67748324	.	T	C	.	.	MAF_INRAE=31.667;MAF_USDA=3.279
NC_035092.1	67748365	.	A	G	.	.	MAF_INRAE=25.316;MAF_USDA=38.824
NC_035092.1	67748495	.	C	T	.	.	MAF_USDA=1.667
NC_035092.1	67748528	.	T	G	.	.	MAF_INRAE=31.667;MAF_USDA=11.176
NC_035092.1	67748542	.	C	A	.	.	MAF_INRAE=5.833;MAF_USDA=13.529
NC_035092.1	67748569	.	A	G	.	.	MAF_INRAE=5.833;MAF_USDA=7.377
NC_035092.1	67748588	.	T	G	.	.	MAF_INRAE=45.57;MAF_USDA=43.529
NC_035092.1	67748605	.	G	A	.	.	MAF_USDA=3.529
NC_035092.1	67748669	.	A	G	.	.	MAF_INRAE=13.291;MAF_USDA=2.941
NC_035092.1	67748685	.	C	T	.	.	MAF_USDA=7.377
NC_035092.1	67748721	.	A	G	.	.	MAF_INRAE=17.089;MAF_USDA=39.412
NC_035092.1	67748730	.	T	G	.	.	MAF_INRAE=13.291;MAF_USDA=2.083
NC_035092.1	67748732	.	T	C	.	.	MAF_INRAE=47.5;MAF_USDA=4.706
NC_035092.1	67748737	.	T	G	.	.	MAF_USDA=3.279
NC_035092.1	67748738	.	C	T	.	.	MAF_USDA=3.529
NC_035092.1	67748749	.	A	G	.	.	MAF_INRAE=13.291;MAF_USDA=2.353
NC_035092.1	67748760	.	T	G	.	.	MAF_INRAE=13.291;MAF_USDA=2.353
NC_035092.1	67748761	.	A	T	.	.	MAF_INRAE=15.833;MAF_USDA=2.353
NC_035092.1	67748769	.	A	C	.	.	MAF_INRAE=36.709;MAF_USDA=4.706
NC_035092.1	67748799	.	C	T	.	.	MAF_USDA=3.279
NC_035092.1	67748915	.	G	A	.	.	MAF_USDA=4.918
NC_035092.1	67748922	.	A	G	.	.	MAF_USDA=4.098
NC_035092.1	67748972	.	C	A	.	.	MAF_USDA=4.167
NC_035092.1	67749007	.	C	G	.	.	MAF_INRAE=30.833;MAF_USDA=2.459
NC_035092.1	67749015	.	A	G	.	.	MAF_USDA=3.279
NC_035092.1	67749046	.	T	C	.	.	MAF_USDA=4.098
NC_035092.1	67749192	.	C	A	.	.	MAF_INRAE=5.263;MAF_USDA=5.085
NC_035092.1	67749296	.	A	T	.	.	MAF_USDA=1.695
NC_035092.1	67749370	.	A	C	.	.	MAF_USDA=8.434
NC_035092.1	67749373	.	T	G	.	.	MAF_USDA=5.932
NC_035092.1	67749381	.	A	T	.	.	MAF_USDA=10.241
NC_035092.1	67749422	.	G	T	.	.	MAF_USDA=1.695
NC_035092.1	67749473	.	C	A	.	.	MAF_USDA=1.695
NC_035092.1	67749491	.	T	A	.	.	MAF_USDA=7.627
NC_035092.1	67749567	.	A	G	.	.	MAF_USDA=4.167
NC_035092.1	67749574	.	A	G	.	.	MAF_INRAE=15.789;MAF_USDA=27.711
NC_035092.1	67749602	.	A	C	.	.	MAF_USDA=12.048
NC_035092.1	67749654	.	C	A	.	.	MAF_USDA=5.085
NC_035092.1	67749686	.	G	T	.	.	MAF_INRAE=36.842;MAF_USDA=13.855
NC_035092.1	67749735	.	A	G	.	.	MAF_USDA=8.434
NC_035092.1	67749773	.	G	A	.	.	MAF_USDA=2.083
NC_035092.1	67749779	.	C	T	.	.	MAF_INRAE=36.842;MAF_USDA=29.167
NC_035092.1	67749785	.	G	A	.	.	MAF_USDA=10.119
NC_035092.1	67749867	.	C	G	.	.	MAF_INRAE=36.842;MAF_USDA=24.096
NC_035092.1	67749894	.	A	G	.	.	MAF_INRAE=36.842;MAF_USDA=13.855
NC_035092.1	67749909	.	G	A	.	.	MAF_INRAE=36.842;MAF_USDA=13.855
NC_035092.1	67749945	.	C	G	.	.	MAF_INRAE=36.842;MAF_USDA=13.855
NC_035092.1	67749947	.	T	C	.	.	MAF_USDA=13.855
NC_035092.1	67749980	.	G	A	.	.	MAF_USDA=10.241
NC_035092.1	67749981	.	T	G	.	.	MAF_INRAE=36.842;MAF_USDA=13.855
NC_035092.1	67750008	.	G	A	.	.	MAF_INRAE=15.789;MAF_USDA=18.75
NC_035092.1	67750023	.	T	G	.	.	MAF_USDA=3.39
NC_035092.1	67750045	.	T	C	.	.	MAF_INRAE=36.842;MAF_USDA=14.458
NC_035092.1	67750066	.	G	T	.	.	MAF_INRAE=36.842;MAF_USDA=13.855
NC_035092.1	67750130	.	G	A	.	.	MAF_USDA=5.422
NC_035092.1	67750227	.	C	A	.	.	MAF_INRAE=47.368;MAF_USDA=50.0
NC_035092.1	67750334	.	A	C	.	.	MAF_USDA=15.663
NC_035092.1	67750363	.	T	A	.	.	MAF_USDA=5.932
NC_035092.1	67750371	.	A	C	.	.	MAF_USDA=10.241
NC_035092.1	67750397	.	C	T	.	.	MAF_USDA=1.695
NC_035092.1	67750398	.	G	T	.	.	MAF_INRAE=47.368;MAF_USDA=19.277
NC_035092.1	67750400	.	G	A	.	.	MAF_USDA=1.205
NC_035092.1	67750419	.	T	A	.	.	MAF_USDA=2.083
NC_035092.1	67750425	.	T	A	.	.	MAF_INRAE=47.368;MAF_USDA=47.59
NC_035092.1	67750459	.	G	T	.	.	MAF_USDA=6.78
NC_035092.1	67750460	.	T	C	.	.	MAF_USDA=6.78
NC_035092.1	67750523	.	G	A	.	.	MAF_INRAE=36.842;MAF_USDA=9.756
NC_035092.1	67750568	.	C	T	.	.	MAF_USDA=1.829
NC_035092.1	67750631	.	T	C	.	.	MAF_USDA=17.073
NC_035092.1	67750644	.	C	T	.	.	MAF_INRAE=15.789
NC_035092.1	67750664	.	A	T	.	.	MAF_USDA=7.759
NC_035092.1	67750695	.	G	A	.	.	MAF_USDA=7.759
NC_035092.1	67750725	.	G	A	.	.	MAF_USDA=3.049
NC_035092.1	67750749	.	T	C	.	.	MAF_USDA=3.448
NC_035092.1	67750798	.	A	G	.	.	MAF_INRAE=15.789;MAF_USDA=12.048
NC_035092.1	67750835	.	G	A	.	.	MAF_INRAE=5.263;MAF_USDA=19.88
NC_035092.1	67750844	.	T	C	.	.	MAF_INRAE=15.789;MAF_USDA=9.036
NC_035092.1	67750848	.	C	T	.	.	MAF_USDA=3.39
NC_035092.1	67750880	.	C	A	.	.	MAF_INRAE=15.789;MAF_USDA=18.75
NC_035092.1	67750913	.	A	G	.	.	MAF_USDA=9.639
NC_035092.1	67750921	.	A	C	.	.	MAF_USDA=14.407
NC_035092.1	67750924	.	C	A	.	.	MAF_INRAE=31.579;MAF_USDA=7.831
NC_035092.1	67750931	.	T	G	.	.	MAF_INRAE=5.263;MAF_USDA=2.083
NC_035092.1	67750938	.	A	G	.	.	MAF_INRAE=15.789;MAF_USDA=18.75
NC_035092.1	67750946	.	C	T	.	.	MAF_USDA=11.864
NC_035092.1	67750969	.	G	A	.	.	MAF_INRAE=15.789;MAF_USDA=16.667
NC_035092.1	67750971	.	T	C	.	.	MAF_USDA=18.75
NC_035092.1	67750979	.	A	G	.	.	MAF_INRAE=15.789;MAF_USDA=18.75
NC_035092.1	67750980	.	T	G	.	.	MAF_USDA=18.75
NC_035092.1	67751116	.	C	A	.	.	MAF_USDA=1.695
NC_035092.1	67751194	.	C	T	.	.	MAF_USDA=2.083
NC_035092.1	67751480	.	G	A	.	.	MAF_INRAE=5.263
NC_035092.1	67751490	.	A	C	.	.	MAF_USDA=16.667
NC_035092.1	67751651	.	C	A	.	.	MAF_USDA=31.25
NC_035092.1	67751652	.	G	A	.	.	MAF_USDA=29.167
NC_035092.1	67751666	.	C	A	.	.	MAF_USDA=10.417
NC_035092.1	67751683	.	G	C	.	.	MAF_USDA=17.262
NC_035092.1	67751761	.	A	C	.	.	MAF_INRAE=15.789;MAF_USDA=19.88
NC_035092.1	67751767	.	T	A	.	.	MAF_INRAE=10.526
NC_035092.1	67751779	.	A	T	.	.	MAF_INRAE=10.526
NC_035092.1	67751785	.	A	G	.	.	MAF_INRAE=10.526;MAF_USDA=4.819
NC_035092.1	67751811	.	A	G	.	.	MAF_USDA=4.237
NC_035092.1	67751868	.	C	G	.	.	MAF_USDA=4.237
NC_035092.1	67751869	.	T	A	.	.	MAF_USDA=3.614
NC_035092.1	67751871	.	T	A	.	.	MAF_USDA=3.614
NC_035092.1	67751897	.	T	A	.	.	MAF_USDA=5.932
NC_035092.1	67751911	.	G	T	.	.	MAF_INRAE=31.579;MAF_USDA=7.831
NC_035092.1	67751942	.	G	A	.	.	MAF_USDA=6.78
NC_035092.1	67751971	.	A	T	.	.	MAF_USDA=6.78
NC_035092.1	67751972	.	T	C	.	.	MAF_USDA=6.78
NC_035092.1	67751975	.	A	G	.	.	MAF_USDA=6.78
NC_035092.1	67752059	.	G	A	.	.	MAF_USDA=5.932
NC_035092.1	67752061	.	T	G	.	.	MAF_USDA=5.932
NC_035092.1	67752077	.	G	C	.	.	MAF_USDA=6.78
NC_035092.1	67752091	.	A	T	.	.	MAF_USDA=6.78
NC_035092.1	67752111	.	G	A	.	.	MAF_USDA=6.78
NC_035092.1	67752142	.	C	T	.	.	MAF_INRAE=31.579;MAF_USDA=7.831
NC_035092.1	67752155	.	A	G	.	.	MAF_USDA=6.78
NC_035092.1	67752176	.	A	C	.	.	MAF_USDA=7.627
NC_035092.1	67752177	.	A	T	.	.	MAF_USDA=7.627
NC_035092.1	67752221	.	T	A	.	.	MAF_USDA=8.475
NC_035092.1	67752222	.	A	G	.	.	MAF_USDA=8.475
NC_035092.1	67752270	.	C	T	.	.	MAF_INRAE=15.789;MAF_USDA=18.75
NC_035092.1	67752272	.	G	A	.	.	MAF_INRAE=10.526
NC_035092.1	67752404	.	T	A	.	.	MAF_USDA=7.627
NC_035092.1	67752435	.	T	G	.	.	MAF_INRAE=42.105;MAF_USDA=33.735
NC_035092.1	67752449	.	T	A	.	.	MAF_USDA=10.241
NC_035092.1	67752474	.	C	A	.	.	MAF_USDA=6.78
NC_035092.1	67752510	.	A	T	.	.	MAF_USDA=7.627
NC_035092.1	67752523	.	C	T	.	.	MAF_USDA=3.39
NC_035092.1	67752539	.	A	G	.	.	MAF_INRAE=10.526
NC_035092.1	67752542	.	A	T	.	.	MAF_USDA=1.695
NC_035092.1	67752546	.	T	C	.	.	MAF_USDA=1.695
NC_035092.1	67752551	.	G	A	.	.	MAF_USDA=1.695
NC_035092.1	67752552	.	C	G	.	.	MAF_USDA=1.695
NC_035092.1	67752565	.	G	T	.	.	MAF_USDA=6.78
NC_035092.1	67752577	.	G	T	.	.	MAF_USDA=6.78
NC_035092.1	67752584	.	G	C	.	.	MAF_USDA=6.78
NC_035092.1	67752616	.	T	C	.	.	MAF_USDA=2.083
NC_035092.1	67752635	.	G	A	.	.	MAF_USDA=6.667
NC_035092.1	67752659	.	C	T	.	.	MAF_USDA=6.667
NC_035092.1	67752694	.	G	A	.	.	MAF_USDA=1.695
NC_035092.1	67752725	.	G	T	.	.	MAF_USDA=6.78
NC_035092.1	67752740	.	C	A	.	.	MAF_USDA=6.78
NC_035092.1	67752750	.	T	C	.	.	MAF_USDA=6.78
NC_035092.1	67752772	.	A	C	.	.	MAF_USDA=43.293
NC_035092.1	67752777	.	T	G	.	.	MAF_USDA=6.034
NC_035092.1	67753543	.	A	G	.	.	MAF_USDA=18.75
NC_035092.1	67753582	.	G	T	.	.	MAF_INRAE=10.526;MAF_USDA=12.5
NC_035092.1	67753604	.	C	A	.	.	MAF_USDA=10.417
NC_035092.1	67753798	.	C	T	.	.	MAF_USDA=7.627
NC_035092.1	67753809	.	C	T	.	.	MAF_USDA=3.39
NC_035092.1	67753813	.	G	A	.	.	MAF_USDA=10.366
NC_035092.1	67753863	.	C	T	.	.	MAF_USDA=16.867
NC_035092.1	67753917	.	C	T	.	.	MAF_USDA=6.024
NC_035092.1	67753976	.	G	A	.	.	MAF_USDA=6.78
NC_035092.1	67753998	.	C	T	.	.	MAF_USDA=6.897
NC_035092.1	67754006	.	T	A	.	.	MAF_USDA=6.78
NC_035092.1	67754045	.	T	A	.	.	MAF_USDA=7.831
NC_035092.1	67754076	.	C	A	.	.	MAF_USDA=6.78
NC_035092.1	67754106	.	C	T	.	.	MAF_USDA=3.39
NC_035092.1	67754109	.	G	A	.	.	MAF_USDA=2.542
NC_035092.1	67754133	.	G	A	.	.	MAF_USDA=8.434
NC_035092.1	67754148	.	C	A	.	.	MAF_USDA=9.639
NC_035092.1	67754182	.	C	T	.	.	MAF_INRAE=5.263;MAF_USDA=5.932
NC_035092.1	67754186	.	T	G	.	.	MAF_USDA=5.085
NC_035092.1	67754193	.	T	G	.	.	MAF_USDA=1.695
NC_035092.1	67754210	.	C	T	.	.	MAF_USDA=5.085
NC_035092.1	67754266	.	C	T	.	.	MAF_USDA=5.085
NC_035092.1	67754309	.	C	G	.	.	MAF_INRAE=31.579;MAF_USDA=27.108
NC_035092.1	67754320	.	A	T	.	.	MAF_USDA=5.422
NC_035092.1	67754322	.	T	A	.	.	MAF_USDA=5.422
NC_035092.1	67754339	.	A	C	.	.	MAF_INRAE=31.579;MAF_USDA=9.036
NC_035092.1	67754357	.	T	C	.	.	MAF_INRAE=42.105;MAF_USDA=37.952
NC_035092.1	67754391	.	A	G	.	.	MAF_INRAE=36.842;MAF_USDA=9.639
NC_035092.1	67754414	.	T	A	.	.	MAF_USDA=19.88
NC_035092.1	67754459	.	T	C	.	.	MAF_USDA=10.417
NC_035092.1	67754476	.	G	A	.	.	MAF_INRAE=31.579
NC_035092.1	67754479	.	G	A	.	.	MAF_USDA=12.712
NC_035092.1	67754494	.	T	C	.	.	MAF_INRAE=31.579;MAF_USDA=36.747
NC_035092.1	67754544	.	A	G	.	.	MAF_INRAE=36.842;MAF_USDA=22.561
NC_035092.1	67754552	.	T	A	.	.	MAF_USDA=19.88
NC_035092.1	67754566	.	T	C	.	.	MAF_USDA=20.482
NC_035092.1	67754622	.	A	G	.	.	MAF_INRAE=31.579;MAF_USDA=14.458
NC_035092.1	67754626	.	A	C	.	.	MAF_USDA=3.39
NC_035092.1	67754635	.	T	G	.	.	MAF_USDA=19.277
NC_035092.1	67754663	.	T	G	.	.	MAF_INRAE=42.105;MAF_USDA=40.964
NC_035092.1	67754698	.	C	A	.	.	MAF_INRAE=31.579;MAF_USDA=14.458
NC_035092.1	67754714	.	G	A	.	.	MAF_USDA=2.083
NC_035092.1	67754720	.	A	T	.	.	MAF_INRAE=31.579;MAF_USDA=14.634
NC_035092.1	67754732	.	C	A	.	.	MAF_USDA=21.341
NC_035092.1	67754742	.	G	C	.	.	MAF_INRAE=15.789;MAF_USDA=17.683
NC_035092.1	67754781	.	A	G	.	.	MAF_USDA=31.25
NC_035092.1	67754826	.	A	T	.	.	MAF_USDA=43.902
NC_035092.1	67754879	.	T	A	.	.	MAF_USDA=7.627
NC_035092.1	67754901	.	T	G	.	.	MAF_INRAE=36.842;MAF_USDA=29.661
NC_035092.1	67755001	.	G	T	.	.	MAF_INRAE=26.316;MAF_USDA=29.661
NC_035092.1	67755048	.	G	C	.	.	MAF_INRAE=7.595;MAF_USDA=15.663
NC_035092.1	67755089	.	T	C	.	.	MAF_INRAE=6.667;MAF_USDA=15.294
NC_035092.1	67755194	.	G	A	.	.	MAF_INRAE=21.519;MAF_USDA=17.647
NC_035092.1	67755327	.	C	T	.	.	MAF_INRAE=29.747;MAF_USDA=15.882
NC_035092.1	67755352	.	A	T	.	.	MAF_INRAE=26.582;MAF_USDA=44.706
NC_035092.1	67755366	.	C	A	.	.	MAF_INRAE=26.582;MAF_USDA=44.706
NC_035092.1	67755378	.	A	T	.	.	MAF_INRAE=26.582;MAF_USDA=44.706
NC_035092.1	67755396	.	C	T	.	.	MAF_INRAE=18.987;MAF_USDA=10.0
NC_035092.1	67755400	.	T	G	.	.	MAF_INRAE=26.582;MAF_USDA=34.706
NC_035092.1	67755413	.	A	G	.	.	MAF_INRAE=26.582;MAF_USDA=34.706
NC_035092.1	67755460	.	A	C	.	.	MAF_INRAE=26.582;MAF_USDA=34.706
NC_035092.1	67755474	.	G	T	.	.	MAF_INRAE=15.19;MAF_USDA=7.647
NC_035092.1	67755487	.	C	A	.	.	MAF_INRAE=26.582;MAF_USDA=35.294
NC_035092.1	67755539	.	C	A	.	.	MAF_USDA=2.459
NC_035092.1	67755547	.	C	A	.	.	MAF_INRAE=13.291
NC_035092.1	67755571	.	A	G	.	.	MAF_INRAE=25.316;MAF_USDA=34.706
NC_035092.1	67755636	.	G	A	.	.	MAF_INRAE=31.667;MAF_USDA=5.294
NC_035092.1	67755664	.	T	G	.	.	MAF_INRAE=26.582;MAF_USDA=43.75
NC_035092.1	67755672	.	G	T	.	.	MAF_INRAE=26.582;MAF_USDA=41.176
NC_035092.1	67755693	.	G	A	.	.	MAF_USDA=2.941
NC_035092.1	67755696	.	G	C	.	.	MAF_INRAE=26.582;MAF_USDA=41.176
NC_035092.1	67755701	.	T	G	.	.	MAF_USDA=3.279
NC_035092.1	67755712	.	G	A	.	.	MAF_INRAE=8.333;MAF_USDA=10.0
NC_035092.1	67755716	.	G	C	.	.	MAF_INRAE=26.582;MAF_USDA=41.176
NC_035092.1	67755717	.	T	C	.	.	MAF_INRAE=25.0;MAF_USDA=41.765
NC_035092.1	67755735	.	T	C	.	.	MAF_INRAE=26.582;MAF_USDA=41.765
NC_035092.1	67755763	.	T	A	.	.	MAF_USDA=2.459
NC_035092.1	67755818	.	A	G	.	.	MAF_INRAE=13.291
NC_035092.1	67755832	.	T	G	.	.	MAF_INRAE=26.582;MAF_USDA=41.176
NC_035092.1	67755878	.	C	T	.	.	MAF_INRAE=25.949;MAF_USDA=41.765
NC_035092.1	67755893	.	G	A	.	.	MAF_USDA=2.459
NC_035092.1	67755898	.	A	G	.	.	MAF_INRAE=25.316;MAF_USDA=41.176
NC_035092.1	67755950	.	C	T	.	.	MAF_USDA=17.647
NC_035092.1	67755970	.	G	C	.	.	MAF_USDA=43.75
NC_035092.1	67755992	.	C	A	.	.	MAF_USDA=18.75
NC_035092.1	67756031	.	C	G	.	.	MAF_USDA=12.5
NC_035092.1	67756900	.	C	T	.	.	MAF_USDA=35.417
NC_035092.1	67757089	.	A	C	.	.	MAF_USDA=5.738
NC_035092.1	67757125	.	G	T	.	.	MAF_INRAE=12.658;MAF_USDA=8.824
NC_035092.1	67757187	.	A	G	.	.	MAF_INRAE=25.316;MAF_USDA=15.294
NC_035092.1	67757257	.	A	G	.	.	MAF_INRAE=10.526;MAF_USDA=10.588
NC_035092.1	67757298	.	T	G	.	.	MAF_INRAE=15.0;MAF_USDA=18.824
NC_035092.1	67757314	.	T	C	.	.	MAF_INRAE=15.0;MAF_USDA=20.588
NC_035092.1	67757340	.	A	C	.	.	MAF_INRAE=20.886
NC_035092.1	67757343	.	A	T	.	.	MAF_INRAE=41.772
NC_035092.1	67757372	.	T	A	.	.	MAF_USDA=1.639
NC_035092.1	67757411	.	C	G	.	.	MAF_INRAE=15.0;MAF_USDA=14.706
NC_035092.1	67757471	.	T	G	.	.	MAF_USDA=13.934
NC_035092.1	67757489	.	T	G	.	.	MAF_USDA=16.393
NC_035092.1	67757496	.	C	T	.	.	MAF_USDA=21.176
NC_035092.1	67757498	.	G	A	.	.	MAF_USDA=20.588
NC_035092.1	67757508	.	G	T	.	.	MAF_USDA=20.833
NC_035092.1	67757512	.	A	G	.	.	MAF_USDA=22.917
NC_035092.1	67757521	.	A	T	.	.	MAF_USDA=25.0
NC_035092.1	67757528	.	G	A	.	.	MAF_USDA=25.0
NC_035092.1	67757555	.	A	C	.	.	MAF_INRAE=5.263
NC_035092.1	67757578	.	C	T	.	.	MAF_USDA=1.639
NC_035092.1	67757605	.	G	A	.	.	MAF_INRAE=13.333
NC_035092.1	67757759	.	C	T	.	.	MAF_INRAE=26.667
NC_035092.1	67757813	.	T	C	.	.	MAF_INRAE=22.785
NC_035092.1	67757875	.	G	A	.	.	MAF_USDA=3.279
NC_035092.1	67757934	.	A	C	.	.	MAF_INRAE=47.368
NC_035092.1	67757986	.	A	G	.	.	MAF_INRAE=23.418;MAF_USDA=18.824
NC_035092.1	67758089	.	G	A	.	.	MAF_INRAE=6.329;MAF_USDA=9.412
NC_035092.1	67758159	.	A	C	.	.	MAF_INRAE=37.342;MAF_USDA=21.765
NC_035092.1	67758173	.	T	C	.	.	MAF_INRAE=10.526;MAF_USDA=1.639
NC_035092.1	67758189	.	A	T	.	.	MAF_USDA=1.639
NC_035092.1	67758216	.	A	C	.	.	MAF_INRAE=10.526;MAF_USDA=1.639
NC_035092.1	67758246	.	G	C	.	.	MAF_INRAE=42.405;MAF_USDA=28.235
NC_035092.1	67758254	.	C	A	.	.	MAF_USDA=1.639
NC_035092.1	67758330	.	C	T	.	.	MAF_INRAE=5.263
NC_035092.1	67758372	.	C	T	.	.	MAF_INRAE=32.278;MAF_USDA=37.647
NC_035092.1	67758420	.	C	A	.	.	MAF_USDA=1.639
NC_035092.1	67758437	.	G	T	.	.	MAF_USDA=8.333
NC_035092.1	67758438	.	T	G	.	.	MAF_USDA=10.417
NC_035092.1	67758439	.	T	A	.	.	MAF_USDA=8.333
NC_035092.1	67758504	.	G	C	.	.	MAF_USDA=4.167
NC_035092.1	67760096	.	G	T	.	.	MAF_USDA=8.333
NC_035092.1	67760174	.	G	A	.	.	MAF_USDA=8.333
NC_035092.1	67760238	.	T	A	.	.	MAF_USDA=6.25
NC_035092.1	67760240	.	G	A	.	.	MAF_INRAE=6.667
NC_035092.1	67760260	.	C	T	.	.	MAF_INRAE=39.873;MAF_USDA=48.824
NC_035092.1	67760368	.	A	C	.	.	MAF_INRAE=25.0;MAF_USDA=21.687
NC_035092.1	67760382	.	T	G	.	.	MAF_USDA=6.024
NC_035092.1	67760406	.	A	C	.	.	MAF_USDA=6.25
NC_035092.1	67760407	.	G	T	.	.	MAF_USDA=6.25
NC_035092.1	67760408	.	A	T	.	.	MAF_USDA=20.833
NC_035092.1	67760409	.	G	C	.	.	MAF_INRAE=25.0
NC_035092.1	67760410	.	T	C	.	.	MAF_USDA=27.083
NC_035092.1	67760412	.	G	T	.	.	MAF_USDA=6.25
NC_035092.1	67760419	.	G	T	.	.	MAF_INRAE=25.0
NC_035092.1	67760450	.	A	C	.	.	MAF_INRAE=24.167;MAF_USDA=22.892
NC_035092.1	67760458	.	C	A	.	.	MAF_INRAE=9.167;MAF_USDA=10.0
NC_035092.1	67760481	.	C	A	.	.	MAF_INRAE=7.5;MAF_USDA=6.627
NC_035092.1	67760484	.	T	C	.	.	MAF_INRAE=23.333;MAF_USDA=23.494
NC_035092.1	67760499	.	G	A	.	.	MAF_INRAE=25.0;MAF_USDA=23.494
NC_035092.1	67760510	.	G	A	.	.	MAF_INRAE=35.0;MAF_USDA=17.47
NC_035092.1	67760514	.	C	A	.	.	MAF_INRAE=25.0;MAF_USDA=22.289
NC_035092.1	67760517	.	C	T	.	.	MAF_INRAE=25.0;MAF_USDA=21.687
NC_035092.1	67760525	.	G	C	.	.	MAF_INRAE=25.0;MAF_USDA=22.892
NC_035092.1	67760526	.	G	T	.	.	MAF_INRAE=25.0;MAF_USDA=22.892
NC_035092.1	67760541	.	A	G	.	.	MAF_INRAE=25.0;MAF_USDA=22.892
NC_035092.1	67760551	.	A	C	.	.	MAF_INRAE=44.167;MAF_USDA=31.928
NC_035092.1	67760557	.	A	C	.	.	MAF_USDA=1.695
NC_035092.1	67760559	.	A	T	.	.	MAF_USDA=4.237
NC_035092.1	67760560	.	A	C	.	.	MAF_INRAE=24.167;MAF_USDA=22.892
NC_035092.1	67760636	.	C	A	.	.	MAF_USDA=4.819
NC_035092.1	67760642	.	T	A	.	.	MAF_USDA=4.819
NC_035092.1	67760648	.	G	A	.	.	MAF_USDA=4.237
NC_035092.1	67760651	.	T	G	.	.	MAF_INRAE=31.667;MAF_USDA=34.337
NC_035092.1	67760676	.	A	C	.	.	MAF_INRAE=35.0;MAF_USDA=27.108
NC_035092.1	67760712	.	C	A	.	.	MAF_USDA=4.237
NC_035092.1	67760726	.	G	T	.	.	MAF_INRAE=35.833;MAF_USDA=23.171
NC_035092.1	67760728	.	C	A	.	.	MAF_INRAE=35.833;MAF_USDA=24.39
NC_035092.1	67760796	.	A	G	.	.	MAF_USDA=10.417
NC_035092.1	67760800	.	C	A	.	.	MAF_USDA=5.422
NC_035092.1	67760807	.	A	G	.	.	MAF_USDA=48.193
NC_035092.1	67760856	.	G	T	.	.	MAF_USDA=22.917
NC_035092.1	67760953	.	T	G	.	.	MAF_USDA=22.917
NC_035092.1	67760984	.	C	G	.	.	MAF_USDA=2.083
NC_035092.1	67760994	.	T	A	.	.	MAF_USDA=4.167
NC_035092.1	67761062	.	G	C	.	.	MAF_USDA=22.917
NC_035092.1	67761087	.	T	A	.	.	MAF_USDA=25.0
NC_035092.1	67761091	.	G	A	.	.	MAF_USDA=31.25
NC_035092.1	67761096	.	A	C	.	.	MAF_USDA=6.25
NC_035092.1	67761100	.	T	G	.	.	MAF_USDA=25.0
NC_035092.1	67761104	.	T	G	.	.	MAF_USDA=18.75
NC_035092.1	67761225	.	A	C	.	.	MAF_USDA=8.434
NC_035092.1	67761248	.	T	G	.	.	MAF_INRAE=47.368;MAF_USDA=48.193
NC_035092.1	67761288	.	C	T	.	.	MAF_USDA=6.024
NC_035092.1	67761336	.	G	A	.	.	MAF_INRAE=47.368;MAF_USDA=48.795
NC_035092.1	67761340	.	C	T	.	.	MAF_USDA=48.193
NC_035092.1	67761351	.	T	G	.	.	MAF_USDA=6.627
NC_035092.1	67761377	.	C	G	.	.	MAF_USDA=4.167
NC_035092.1	67761424	.	T	C	.	.	MAF_USDA=7.229
NC_035092.1	67761428	.	T	A	.	.	MAF_USDA=7.229
NC_035092.1	67761452	.	G	C	.	.	MAF_USDA=7.229
NC_035092.1	67761483	.	T	G	.	.	MAF_INRAE=10.526;MAF_USDA=21.687
NC_035092.1	67761485	.	C	T	.	.	MAF_USDA=2.083
NC_035092.1	67761512	.	C	G	.	.	MAF_INRAE=18.354;MAF_USDA=18.824
NC_035092.1	67761523	.	C	A	.	.	MAF_USDA=11.176
NC_035092.1	67761568	.	T	A	.	.	MAF_INRAE=24.051;MAF_USDA=15.294
NC_035092.1	67761582	.	A	T	.	.	MAF_USDA=5.294
NC_035092.1	67761591	.	G	T	.	.	MAF_INRAE=14.557;MAF_USDA=13.529
NC_035092.1	67761636	.	C	T	.	.	MAF_INRAE=31.013;MAF_USDA=30.0
NC_035092.1	67761672	.	C	A	.	.	MAF_INRAE=8.333;MAF_USDA=7.647
NC_035092.1	67761675	.	A	G	.	.	MAF_USDA=4.098
NC_035092.1	67761680	.	C	T	.	.	MAF_USDA=1.639
NC_035092.1	67761694	.	T	C	.	.	MAF_USDA=1.639
NC_035092.1	67761702	.	T	C	.	.	MAF_INRAE=22.785;MAF_USDA=15.294
NC_035092.1	67761792	.	A	C	.	.	MAF_USDA=6.471
NC_035092.1	67761813	.	A	C	.	.	MAF_USDA=6.471
NC_035092.1	67761824	.	C	A	.	.	MAF_USDA=6.471
NC_035092.1	67761833	.	A	T	.	.	MAF_USDA=3.279
NC_035092.1	67761846	.	G	A	.	.	MAF_USDA=1.639
NC_035092.1	67761872	.	G	A	.	.	MAF_USDA=4.098
NC_035092.1	67761881	.	T	A	.	.	MAF_INRAE=33.544;MAF_USDA=22.353
NC_035092.1	67761903	.	A	G	.	.	MAF_USDA=6.471
NC_035092.1	67761913	.	C	A	.	.	MAF_INRAE=8.333;MAF_USDA=7.647
NC_035092.1	67761917	.	A	G	.	.	MAF_INRAE=6.667;MAF_USDA=7.647
NC_035092.1	67761968	.	C	G	.	.	MAF_USDA=6.471
NC_035092.1	67761977	.	G	A	.	.	MAF_USDA=6.471
NC_035092.1	67762024	.	T	G	.	.	MAF_USDA=4.098
NC_035092.1	67762059	.	C	A	.	.	MAF_USDA=7.059
NC_035092.1	67762168	.	T	G	.	.	MAF_USDA=4.918
NC_035092.1	67762232	.	G	A	.	.	MAF_USDA=6.471
NC_035092.1	67762275	.	T	A	.	.	MAF_USDA=6.471
NC_035092.1	67762342	.	C	T	.	.	MAF_USDA=1.639
NC_035092.1	67762345	.	G	T	.	.	MAF_INRAE=14.557;MAF_USDA=11.176
NC_035092.1	67762347	.	G	C	.	.	MAF_USDA=6.471
NC_035092.1	67762351	.	C	G	.	.	MAF_USDA=5.882
NC_035092.1	67762352	.	C	A	.	.	MAF_USDA=1.639
NC_035092.1	67762362	.	C	A	.	.	MAF_INRAE=8.333;MAF_USDA=7.647
NC_035092.1	67762363	.	T	G	.	.	MAF_USDA=5.882
NC_035092.1	67762379	.	T	A	.	.	MAF_USDA=7.647
NC_035092.1	67762419	.	C	T	.	.	MAF_INRAE=15.19;MAF_USDA=7.059
NC_035092.1	67762432	.	T	A	.	.	MAF_INRAE=24.167;MAF_USDA=4.167
NC_035092.1	67762435	.	G	A	.	.	MAF_USDA=4.237
NC_035092.1	67762436	.	A	C	.	.	MAF_INRAE=24.167;MAF_USDA=4.167
NC_035092.1	67762462	.	G	A	.	.	MAF_INRAE=2.5;MAF_USDA=4.167
NC_035092.1	67762486	.	C	T	.	.	MAF_USDA=6.471
NC_035092.1	67762501	.	C	A	.	.	MAF_USDA=1.639
NC_035092.1	67762515	.	C	T	.	.	MAF_INRAE=23.418;MAF_USDA=21.176
NC_035092.1	67762528	.	A	C	.	.	MAF_USDA=3.279
NC_035092.1	67762554	.	G	A	.	.	MAF_USDA=4.098
NC_035092.1	67762582	.	A	T	.	.	MAF_INRAE=5.263;MAF_USDA=15.574
NC_035092.1	67762586	.	T	A	.	.	MAF_INRAE=8.333;MAF_USDA=7.647
NC_035092.1	67762607	.	T	G	.	.	MAF_INRAE=32.911;MAF_USDA=26.471
NC_035092.1	67762612	.	G	A	.	.	MAF_INRAE=43.671;MAF_USDA=42.353
NC_035092.1	67762874	.	T	C	.	.	MAF_USDA=7.059
NC_035092.1	67762907	.	A	C	.	.	MAF_INRAE=22.785;MAF_USDA=15.882
NC_035092.1	67762917	.	G	T	.	.	MAF_USDA=8.197
NC_035092.1	67762937	.	T	C	.	.	MAF_USDA=6.471
NC_035092.1	67762958	.	C	T	.	.	MAF_USDA=6.471
NC_035092.1	67762965	.	A	T	.	.	MAF_INRAE=34.167;MAF_USDA=20.833
NC_035092.1	67762999	.	G	A	.	.	MAF_USDA=1.639
NC_035092.1	67763035	.	C	G	.	.	MAF_USDA=6.471
NC_035092.1	67763073	.	C	G	.	.	MAF_USDA=1.639
NC_035092.1	67763085	.	C	G	.	.	MAF_USDA=1.639
NC_035092.1	67763152	.	G	A	.	.	MAF_INRAE=5.833;MAF_USDA=2.941
NC_035092.1	67763253	.	G	T	.	.	MAF_USDA=5.882
NC_035092.1	67763337	.	A	G	.	.	MAF_USDA=2.083
NC_035092.1	67763479	.	T	G	.	.	MAF_USDA=1.639
NC_035092.1	67763490	.	C	T	.	.	MAF_USDA=7.647
NC_035092.1	67763501	.	T	A	.	.	MAF_INRAE=23.333;MAF_USDA=3.279
NC_035092.1	67763518	.	A	C	.	.	MAF_INRAE=23.333
NC_035092.1	67763519	.	C	G	.	.	MAF_INRAE=8.333;MAF_USDA=10.588
NC_035092.1	67763567	.	G	T	.	.	MAF_INRAE=3.333
NC_035092.1	67763568	.	C	A	.	.	MAF_INRAE=3.333
NC_035092.1	67763581	.	G	A	.	.	MAF_USDA=14.706
NC_035092.1	67763778	.	T	G	.	.	MAF_USDA=7.059
NC_035092.1	67763810	.	A	C	.	.	MAF_INRAE=20.886;MAF_USDA=19.412
NC_035092.1	67763832	.	G	A	.	.	MAF_INRAE=20.886;MAF_USDA=19.412
NC_035092.1	67763833	.	G	T	.	.	MAF_USDA=7.059
NC_035092.1	67763865	.	G	C	.	.	MAF_INRAE=37.342
NC_035092.1	67763923	.	C	A	.	.	MAF_USDA=7.647
NC_035092.1	67764027	.	A	G	.	.	MAF_USDA=7.059
NC_035092.1	67764061	.	G	A	.	.	MAF_USDA=6.471
NC_035092.1	67764079	.	T	C	.	.	MAF_USDA=6.471
NC_035092.1	67764106	.	T	C	.	.	MAF_USDA=1.765
NC_035092.1	67764140	.	G	A	.	.	MAF_USDA=7.059
NC_035092.1	67764159	.	C	T	.	.	MAF_USDA=4.918
NC_035092.1	67764176	.	T	C	.	.	MAF_USDA=7.059
NC_035092.1	67764199	.	C	T	.	.	MAF_USDA=2.459
NC_035092.1	67764203	.	G	A	.	.	MAF_INRAE=8.333;MAF_USDA=14.583
NC_035092.1	67764213	.	A	T	.	.	MAF_USDA=2.083
NC_035092.1	67764223	.	C	T	.	.	MAF_INRAE=2.5;MAF_USDA=2.941
NC_035092.1	67764260	.	A	G	.	.	MAF_USDA=7.059
NC_035092.1	67764261	.	C	G	.	.	MAF_USDA=7.059
NC_035092.1	67764268	.	A	T	.	.	MAF_INRAE=7.5;MAF_USDA=10.0
NC_035092.1	67764278	.	G	A	.	.	MAF_USDA=1.639
NC_035092.1	67764302	.	A	T	.	.	MAF_USDA=7.059
NC_035092.1	67764308	.	G	A	.	.	MAF_USDA=7.059
NC_035092.1	67764317	.	C	G	.	.	MAF_USDA=7.059
NC_035092.1	67764374	.	G	C	.	.	MAF_USDA=4.918
NC_035092.1	67764376	.	G	A	.	.	MAF_USDA=5.882
NC_035092.1	67764387	.	A	G	.	.	MAF_INRAE=25.0;MAF_USDA=20.588
NC_035092.1	67764425	.	A	T	.	.	MAF_USDA=7.059
NC_035092.1	67764435	.	G	A	.	.	MAF_INRAE=20.253;MAF_USDA=15.882
NC_035092.1	67764448	.	C	A	.	.	MAF_USDA=7.059
NC_035092.1	67764487	.	A	C	.	.	MAF_INRAE=25.833;MAF_USDA=13.529
NC_035092.1	67764488	.	A	G	.	.	MAF_USDA=7.059
NC_035092.1	67764505	.	C	A	.	.	MAF_INRAE=49.367;MAF_USDA=48.235
NC_035092.1	67764513	.	G	A	.	.	MAF_USDA=1.639
NC_035092.1	67764553	.	C	A	.	.	MAF_USDA=1.639
NC_035092.1	67764558	.	G	T	.	.	MAF_USDA=7.059
NC_035092.1	67764564	.	T	C	.	.	MAF_USDA=7.059
NC_035092.1	67764595	.	T	C	.	.	MAF_USDA=7.059
NC_035092.1	67764631	.	T	C	.	.	MAF_INRAE=20.886;MAF_USDA=15.882
NC_035092.1	67764638	.	G	A	.	.	MAF_USDA=7.059
NC_035092.1	67764640	.	G	A	.	.	MAF_USDA=7.059
NC_035092.1	67764641	.	G	A	.	.	MAF_USDA=7.059
NC_035092.1	67764670	.	A	G	.	.	MAF_USDA=7.059
NC_035092.1	67764671	.	C	T	.	.	MAF_USDA=7.059
NC_035092.1	67764672	.	G	A	.	.	MAF_INRAE=8.861;MAF_USDA=14.118
NC_035092.1	67764704	.	T	C	.	.	MAF_INRAE=29.747;MAF_USDA=36.471
NC_035092.1	67764728	.	G	A	.	.	MAF_INRAE=10.526
NC_035092.1	67764755	.	C	T	.	.	MAF_USDA=1.639
NC_035092.1	67764772	.	A	G	.	.	MAF_INRAE=2.5;MAF_USDA=2.941
NC_035092.1	67764773	.	G	T	.	.	MAF_INRAE=37.342;MAF_USDA=15.882
NC_035092.1	67764775	.	C	T	.	.	MAF_USDA=7.059
NC_035092.1	67764776	.	T	A	.	.	MAF_USDA=7.059
NC_035092.1	67764784	.	A	T	.	.	MAF_INRAE=23.333;MAF_USDA=14.754
NC_035092.1	67764812	.	G	A	.	.	MAF_USDA=7.059
NC_035092.1	67764824	.	G	T	.	.	MAF_INRAE=8.861;MAF_USDA=3.279
NC_035092.1	67764828	.	T	G	.	.	MAF_USDA=7.059
NC_035092.1	67764844	.	C	T	.	.	MAF_USDA=7.059
NC_035092.1	67764857	.	G	C	.	.	MAF_USDA=1.639
NC_035092.1	67764917	.	C	A	.	.	MAF_USDA=8.333
NC_035092.1	67764919	.	G	A	.	.	MAF_USDA=1.639
NC_035092.1	67764937	.	A	G	.	.	MAF_INRAE=29.747;MAF_USDA=30.0
NC_035092.1	67764940	.	A	T	.	.	MAF_USDA=7.647
NC_035092.1	67764946	.	A	C	.	.	MAF_USDA=9.016
NC_035092.1	67764975	.	C	A	.	.	MAF_USDA=4.918
NC_035092.1	67764998	.	A	T	.	.	MAF_INRAE=8.861
NC_035092.1	67764999	.	A	T	.	.	MAF_INRAE=8.333
NC_035092.1	67765000	.	C	T	.	.	MAF_INRAE=24.167
NC_035092.1	67765001	.	T	G	.	.	MAF_INRAE=15.833;MAF_USDA=4.167
NC_035092.1	67765008	.	C	G	.	.	MAF_USDA=8.235
NC_035092.1	67765027	.	T	G	.	.	MAF_INRAE=24.167;MAF_USDA=13.934
NC_035092.1	67765051	.	C	A	.	.	MAF_USDA=7.647
NC_035092.1	67765088	.	A	T	.	.	MAF_INRAE=8.861;MAF_USDA=15.882
NC_035092.1	67765155	.	A	G	.	.	MAF_USDA=8.235
NC_035092.1	67765177	.	G	A	.	.	MAF_USDA=2.459
NC_035092.1	67765191	.	G	C	.	.	MAF_INRAE=2.5;MAF_USDA=2.941
NC_035092.1	67765330	.	T	G	.	.	MAF_INRAE=2.5;MAF_USDA=7.059
NC_035092.1	67765331	.	T	G	.	.	MAF_USDA=4.098
NC_035092.1	67765334	.	C	A	.	.	MAF_USDA=4.918
NC_035092.1	67765366	.	T	C	.	.	MAF_INRAE=17.089;MAF_USDA=14.706
NC_035092.1	67765389	.	T	G	.	.	MAF_INRAE=8.228;MAF_USDA=15.294
NC_035092.1	67765396	.	T	G	.	.	MAF_INRAE=9.494;MAF_USDA=23.77
NC_035092.1	67765406	.	C	A	.	.	MAF_INRAE=15.833
NC_035092.1	67765441	.	T	C	.	.	MAF_INRAE=10.526;MAF_USDA=6.557
NC_035092.1	67765468	.	T	A	.	.	MAF_INRAE=15.833;MAF_USDA=2.459
NC_035092.1	67765507	.	G	A	.	.	MAF_USDA=2.5
NC_035092.1	67766112	.	C	T	.	.	MAF_USDA=35.417
NC_035092.1	67766145	.	G	A	.	.	MAF_USDA=2.459
NC_035092.1	67766197	.	T	G	.	.	MAF_USDA=7.5
NC_035092.1	67766213	.	T	A	.	.	MAF_USDA=6.548
NC_035092.1	67766244	.	T	C	.	.	MAF_USDA=15.882
NC_035092.1	67766272	.	C	A	.	.	MAF_USDA=2.542
NC_035092.1	67766273	.	A	T	.	.	MAF_INRAE=6.667
NC_035092.1	67766280	.	G	T	.	.	MAF_USDA=26.506
NC_035092.1	67766316	.	T	C	.	.	MAF_INRAE=8.333;MAF_USDA=7.831
NC_035092.1	67766349	.	G	A	.	.	MAF_USDA=2.542
NC_035092.1	67766384	.	G	A	.	.	MAF_INRAE=36.709;MAF_USDA=16.867
NC_035092.1	67766461	.	C	T	.	.	MAF_INRAE=5.263
NC_035092.1	67766467	.	C	G	.	.	MAF_USDA=3.333
NC_035092.1	67766563	.	A	G	.	.	MAF_INRAE=8.333;MAF_USDA=7.738
NC_035092.1	67766656	.	C	T	.	.	MAF_INRAE=8.333
NC_035092.1	67766724	.	G	T	.	.	MAF_USDA=2.5
NC_035092.1	67766729	.	C	A	.	.	MAF_USDA=2.5
NC_035092.1	67766733	.	C	T	.	.	MAF_USDA=2.5
NC_035092.1	67766736	.	A	G	.	.	MAF_USDA=14.167
NC_035092.1	67766772	.	G	A	.	.	MAF_INRAE=5.263
NC_035092.1	67766854	.	T	G	.	.	MAF_USDA=1.667
NC_035092.1	67766864	.	A	T	.	.	MAF_USDA=10.833
NC_035092.1	67766910	.	G	T	.	.	MAF_USDA=2.381
NC_035092.1	67766968	.	T	C	.	.	MAF_USDA=1.695
NC_035092.1	67767011	.	A	G	.	.	MAF_USDA=7.738
NC_035092.1	67767031	.	G	T	.	.	MAF_USDA=3.333
NC_035092.1	67767040	.	G	T	.	.	MAF_USDA=1.667
NC_035092.1	67767058	.	A	G	.	.	MAF_INRAE=37.342;MAF_USDA=17.647
NC_035092.1	67767091	.	A	G	.	.	MAF_USDA=1.639
NC_035092.1	67767126	.	A	C	.	.	MAF_USDA=1.765
NC_035092.1	67767159	.	A	G	.	.	MAF_USDA=1.667
NC_035092.1	67767379	.	C	A	.	.	MAF_USDA=8.333
NC_035092.1	67767383	.	C	A	.	.	MAF_INRAE=5.263
NC_035092.1	67767386	.	C	T	.	.	MAF_USDA=5.833
NC_035092.1	67767387	.	G	A	.	.	MAF_USDA=1.667
NC_035092.1	67767404	.	G	T	.	.	MAF_USDA=8.333
NC_035092.1	67767405	.	C	T	.	.	MAF_USDA=3.571
NC_035092.1	67767460	.	T	C	.	.	MAF_USDA=1.667
NC_035092.1	67767473	.	T	G	.	.	MAF_USDA=1.667
NC_035092.1	67767520	.	A	G	.	.	MAF_USDA=1.639
NC_035092.1	67767522	.	A	T	.	.	MAF_USDA=1.639
NC_035092.1	67767528	.	C	T	.	.	MAF_INRAE=43.038;MAF_USDA=20.588
NC_035092.1	67767591	.	A	C	.	.	MAF_INRAE=1.667;MAF_USDA=4.167
NC_035092.1	67767623	.	G	A	.	.	MAF_USDA=1.667
NC_035092.1	67767627	.	G	T	.	.	MAF_USDA=1.667
NC_035092.1	67767635	.	A	C	.	.	MAF_USDA=1.667
NC_035092.1	67767639	.	C	T	.	.	MAF_INRAE=44.304;MAF_USDA=20.833
NC_035092.1	67767703	.	A	T	.	.	MAF_USDA=1.667
NC_035092.1	67767753	.	A	G	.	.	MAF_USDA=1.667
NC_035092.1	67767754	.	A	C	.	.	MAF_USDA=5.833
NC_035092.1	67767759	.	G	C	.	.	MAF_USDA=1.667
NC_035092.1	67767780	.	G	A	.	.	MAF_USDA=1.667
NC_035092.1	67767807	.	A	T	.	.	MAF_USDA=1.667
NC_035092.1	67767877	.	C	A	.	.	MAF_USDA=1.667
NC_035092.1	67767896	.	G	T	.	.	MAF_USDA=8.333
NC_035092.1	67767909	.	G	C	.	.	MAF_USDA=11.667
NC_035092.1	67767931	.	G	A	.	.	MAF_USDA=2.5
NC_035092.1	67767936	.	T	A	.	.	MAF_USDA=1.667
NC_035092.1	67767951	.	T	G	.	.	MAF_USDA=1.667
NC_035092.1	67767958	.	T	G	.	.	MAF_USDA=1.667
NC_035092.1	67767980	.	A	G	.	.	MAF_USDA=2.5
NC_035092.1	67767995	.	C	A	.	.	MAF_USDA=12.5
NC_035092.1	67768025	.	A	G	.	.	MAF_INRAE=7.5;MAF_USDA=4.167
NC_035092.1	67768064	.	T	A	.	.	MAF_USDA=1.667
NC_035092.1	67768078	.	C	T	.	.	MAF_USDA=1.667
NC_035092.1	67768219	.	G	A	.	.	MAF_INRAE=22.785;MAF_USDA=42.262
NC_035092.1	67768255	.	G	C	.	.	MAF_USDA=1.667
NC_035092.1	67768297	.	C	A	.	.	MAF_USDA=1.667
NC_035092.1	67768405	.	T	G	.	.	MAF_INRAE=8.333;MAF_USDA=8.333
NC_035092.1	67768437	.	C	T	.	.	MAF_INRAE=11.392;MAF_USDA=16.667
NC_035092.1	67768510	.	T	A	.	.	MAF_USDA=1.667
NC_035092.1	67768537	.	T	A	.	.	MAF_USDA=1.667
NC_035092.1	67768639	.	A	G	.	.	MAF_USDA=1.695
NC_035092.1	67768665	.	C	T	.	.	MAF_INRAE=24.167
NC_035092.1	67768666	.	G	A	.	.	MAF_USDA=1.695
NC_035092.1	67768746	.	C	T	.	.	MAF_USDA=5.952
NC_035092.1	67768748	.	C	T	.	.	MAF_USDA=8.333
NC_035092.1	67768834	.	T	A	.	.	MAF_USDA=1.667
NC_035092.1	67768843	.	C	T	.	.	MAF_INRAE=37.342;MAF_USDA=21.429
NC_035092.1	67768849	.	G	A	.	.	MAF_USDA=1.695
NC_035092.1	67768909	.	T	G	.	.	MAF_INRAE=26.667;MAF_USDA=12.5
NC_035092.1	67768956	.	C	T	.	.	MAF_USDA=1.667
NC_035092.1	67769006	.	A	G	.	.	MAF_USDA=1.667
NC_035092.1	67769007	.	T	G	.	.	MAF_USDA=1.667
NC_035092.1	67769035	.	T	G	.	.	MAF_USDA=1.667
NC_035092.1	67769039	.	G	A	.	.	MAF_USDA=13.333
NC_035092.1	67769052	.	A	G	.	.	MAF_INRAE=23.418;MAF_USDA=44.048
NC_035092.1	67769075	.	T	C	.	.	MAF_USDA=1.667
NC_035092.1	67769198	.	G	T	.	.	MAF_INRAE=8.861;MAF_USDA=8.333
NC_035092.1	67769236	.	C	A	.	.	MAF_INRAE=8.861;MAF_USDA=8.333
NC_035092.1	67769239	.	G	A	.	.	MAF_INRAE=43.671;MAF_USDA=20.238
NC_035092.1	67769247	.	G	A	.	.	MAF_INRAE=12.025;MAF_USDA=28.571
NC_035092.1	67769342	.	A	T	.	.	MAF_INRAE=9.167;MAF_USDA=15.663
NC_035092.1	67769608	.	C	A	.	.	MAF_USDA=13.333
NC_035092.1	67769645	.	C	T	.	.	MAF_INRAE=22.785;MAF_USDA=40.476
NC_035092.1	67769653	.	A	G	.	.	MAF_INRAE=24.167;MAF_USDA=29.167
NC_035092.1	67769700	.	C	T	.	.	MAF_INRAE=10.526;MAF_USDA=9.167
NC_035092.1	67769735	.	T	C	.	.	MAF_INRAE=2.5
NC_035092.1	67769941	.	G	T	.	.	MAF_INRAE=10.526;MAF_USDA=6.667
NC_035092.1	67769966	.	G	A	.	.	MAF_USDA=3.571
NC_035092.1	67769997	.	T	G	.	.	MAF_INRAE=1.667;MAF_USDA=2.353
NC_035092.1	67770048	.	A	T	.	.	MAF_USDA=8.333
NC_035092.1	67770078	.	G	C	.	.	MAF_INRAE=5.833;MAF_USDA=7.647
NC_035092.1	67770127	.	G	A	.	.	MAF_INRAE=22.5;MAF_USDA=3.279
NC_035092.1	67770138	.	T	A	.	.	MAF_USDA=4.918
NC_035092.1	67770184	.	G	A	.	.	MAF_INRAE=15.19;MAF_USDA=7.059
NC_035092.1	67770207	.	G	C	.	.	MAF_USDA=2.941
NC_035092.1	67770285	.	G	C	.	.	MAF_INRAE=25.833;MAF_USDA=8.333
NC_035092.1	67770286	.	G	C	.	.	MAF_INRAE=25.833;MAF_USDA=8.333
NC_035092.1	67770303	.	G	A	.	.	MAF_USDA=9.836
NC_035092.1	67770387	.	G	A	.	.	MAF_INRAE=44.937;MAF_USDA=19.412
NC_035092.1	67770414	.	C	T	.	.	MAF_USDA=4.098
NC_035092.1	67770435	.	T	C	.	.	MAF_INRAE=23.418;MAF_USDA=41.176
NC_035092.1	67770491	.	T	G	.	.	MAF_USDA=12.941
NC_035092.1	67770640	.	G	A	.	.	MAF_USDA=1.639
NC_035092.1	67770653	.	T	C	.	.	MAF_INRAE=24.684;MAF_USDA=12.353
NC_035092.1	67770664	.	A	G	.	.	MAF_USDA=12.353
NC_035092.1	67770819	.	C	G	.	.	MAF_USDA=4.118
NC_035092.1	67770929	.	G	A	.	.	MAF_USDA=1.639
NC_035092.1	67770940	.	T	G	.	.	MAF_USDA=2.459
NC_035092.1	67770982	.	T	A	.	.	MAF_USDA=2.941
NC_035092.1	67770989	.	A	C	.	.	MAF_USDA=12.353
NC_035092.1	67771014	.	C	G	.	.	MAF_USDA=4.118
NC_035092.1	67771046	.	C	T	.	.	MAF_USDA=1.639
NC_035092.1	67771048	.	T	G	.	.	MAF_USDA=1.639
NC_035092.1	67771066	.	T	A	.	.	MAF_USDA=1.639
NC_035092.1	67771080	.	T	C	.	.	MAF_USDA=1.639
NC_035092.1	67771101	.	G	A	.	.	MAF_USDA=4.918
NC_035092.1	67771130	.	A	T	.	.	MAF_USDA=3.279
NC_035092.1	67771140	.	G	A	.	.	MAF_USDA=4.706
NC_035092.1	67771189	.	C	G	.	.	MAF_USDA=6.557
NC_035092.1	67771190	.	T	A	.	.	MAF_USDA=8.197
NC_035092.1	67771208	.	C	T	.	.	MAF_USDA=6.557
NC_035092.1	67771219	.	T	A	.	.	MAF_INRAE=2.5;MAF_USDA=4.167
NC_035092.1	67771236	.	C	T	.	.	MAF_USDA=6.557
NC_035092.1	67771285	.	G	A	.	.	MAF_USDA=4.918
NC_035092.1	67771347	.	C	A	.	.	MAF_INRAE=36.709;MAF_USDA=15.882
NC_035092.1	67771368	.	A	C	.	.	MAF_INRAE=1.667;MAF_USDA=2.381
NC_035092.1	67771380	.	G	A	.	.	MAF_USDA=2.5
NC_035092.1	67771458	.	C	A	.	.	MAF_USDA=4.762
NC_035092.1	67771488	.	G	T	.	.	MAF_USDA=6.25
NC_035092.1	67771500	.	G	A	.	.	MAF_INRAE=15.0;MAF_USDA=5.0
NC_035092.1	67771536	.	T	G	.	.	MAF_USDA=12.5
NC_035092.1	67771569	.	G	A	.	.	MAF_USDA=1.667
NC_035092.1	67771585	.	C	A	.	.	MAF_USDA=12.5
NC_035092.1	67771595	.	T	G	.	.	MAF_USDA=4.167
NC_035092.1	67771632	.	A	C	.	.	MAF_INRAE=25.0;MAF_USDA=32.143
NC_035092.1	67771633	.	C	T	.	.	MAF_INRAE=27.5
NC_035092.1	67771642	.	C	T	.	.	MAF_USDA=4.167
NC_035092.1	67771682	.	G	A	.	.	MAF_INRAE=10.526;MAF_USDA=5.738
NC_035092.1	67771774	.	A	C	.	.	MAF_USDA=1.639
NC_035092.1	67771807	.	G	A	.	.	MAF_USDA=1.639
NC_035092.1	67771832	.	A	G	.	.	MAF_USDA=1.639
NC_035092.1	67771862	.	A	T	.	.	MAF_INRAE=8.333;MAF_USDA=7.647
NC_035092.1	67771863	.	T	G	.	.	MAF_INRAE=37.342;MAF_USDA=16.471
NC_035092.1	67771972	.	G	A	.	.	MAF_USDA=43.75
NC_035092.1	67772084	.	A	G	.	.	MAF_USDA=2.459
NC_035092.1	67772123	.	C	A	.	.	MAF_USDA=1.639
NC_035092.1	67772169	.	G	A	.	.	MAF_INRAE=8.333;MAF_USDA=7.059
NC_035092.1	67772190	.	C	A	.	.	MAF_INRAE=20.886;MAF_USDA=34.118
NC_035092.1	67772218	.	T	A	.	.	MAF_USDA=3.279
NC_035092.1	67772282	.	C	T	.	.	MAF_USDA=4.918
NC_035092.1	67772321	.	C	T	.	.	MAF_INRAE=23.333;MAF_USDA=31.176
NC_035092.1	67772399	.	A	G	.	.	MAF_USDA=2.459
NC_035092.1	67772432	.	G	A	.	.	MAF_INRAE=6.329;MAF_USDA=13.529
NC_035092.1	67772435	.	T	C	.	.	MAF_INRAE=3.333;MAF_USDA=13.529
NC_035092.1	67772657	.	G	T	.	.	MAF_USDA=2.459
NC_035092.1	67772661	.	G	A	.	.	MAF_USDA=2.459
NC_035092.1	67772669	.	T	A	.	.	MAF_USDA=8.333
NC_035092.1	67772671	.	C	T	.	.	MAF_USDA=1.639
NC_035092.1	67772685	.	G	A	.	.	MAF_USDA=1.639
NC_035092.1	67772687	.	G	A	.	.	MAF_USDA=8.333
NC_035092.1	67772690	.	T	A	.	.	MAF_USDA=2.459
NC_035092.1	67772699	.	G	T	.	.	MAF_USDA=4.918
NC_035092.1	67772700	.	G	T	.	.	MAF_INRAE=37.975;MAF_USDA=31.765
NC_035092.1	67772723	.	C	T	.	.	MAF_USDA=1.639
NC_035092.1	67772771	.	C	T	.	.	MAF_INRAE=8.861
NC_035092.1	67772824	.	G	T	.	.	MAF_USDA=2.459
NC_035092.1	67772826	.	C	T	.	.	MAF_USDA=2.459
NC_035092.1	67772830	.	A	C	.	.	MAF_USDA=2.459
NC_035092.1	67772890	.	G	A	.	.	MAF_INRAE=10.759;MAF_USDA=41.176
NC_035092.1	67772999	.	T	C	.	.	MAF_USDA=2.459
NC_035092.1	67773034	.	C	T	.	.	MAF_USDA=2.459
NC_035092.1	67773073	.	C	G	.	.	MAF_USDA=4.918
NC_035092.1	67773114	.	C	G	.	.	MAF_USDA=2.459
NC_035092.1	67773319	.	C	A	.	.	MAF_USDA=24.118
NC_035092.1	67773325	.	T	A	.	.	MAF_USDA=11.765
NC_035092.1	67773385	.	T	A	.	.	MAF_USDA=2.941
NC_035092.1	67773386	.	A	G	.	.	MAF_INRAE=36.076;MAF_USDA=15.882
NC_035092.1	67773469	.	C	T	.	.	MAF_USDA=21.176
NC_035092.1	67773492	.	T	C	.	.	MAF_USDA=9.016
NC_035092.1	67773599	.	C	T	.	.	MAF_USDA=6.25
NC_035092.1	67773622	.	T	C	.	.	MAF_USDA=5.085
NC_035092.1	67773665	.	C	T	.	.	MAF_INRAE=10.526
NC_035092.1	67773705	.	G	A	.	.	MAF_USDA=8.333
NC_035092.1	67773712	.	G	A	.	.	MAF_USDA=16.071
NC_035092.1	67773722	.	C	T	.	.	MAF_USDA=5.833
NC_035092.1	67773723	.	G	A	.	.	MAF_USDA=1.667
NC_035092.1	67773733	.	C	G	.	.	MAF_INRAE=10.526
NC_035092.1	67773736	.	T	A	.	.	MAF_USDA=16.102
NC_035092.1	67773737	.	G	T	.	.	MAF_USDA=1.695
NC_035092.1	67773806	.	C	A	.	.	MAF_USDA=18.824
NC_035092.1	67773824	.	A	G	.	.	MAF_INRAE=3.333;MAF_USDA=18.235
NC_035092.1	67773827	.	T	A	.	.	MAF_USDA=18.235
NC_035092.1	67773862	.	T	A	.	.	MAF_USDA=3.279
NC_035092.1	67773863	.	A	C	.	.	MAF_USDA=2.459
NC_035092.1	67773864	.	A	T	.	.	MAF_USDA=2.459
NC_035092.1	67773873	.	A	T	.	.	MAF_INRAE=10.526
NC_035092.1	67773918	.	T	A	.	.	MAF_INRAE=26.316;MAF_USDA=41.667
NC_035092.1	67773926	.	G	C	.	.	MAF_USDA=18.824
NC_035092.1	67773958	.	G	A	.	.	MAF_INRAE=5.0
NC_035092.1	67773974	.	T	A	.	.	MAF_INRAE=4.167
NC_035092.1	67773997	.	C	T	.	.	MAF_USDA=1.639
NC_035092.1	67774028	.	A	G	.	.	MAF_USDA=13.934
NC_035092.1	67774150	.	T	C	.	.	MAF_USDA=4.167
NC_035092.1	67774165	.	C	A	.	.	MAF_INRAE=2.5;MAF_USDA=11.864
NC_035092.1	67774171	.	G	T	.	.	MAF_INRAE=2.5;MAF_USDA=15.0
NC_035092.1	67774185	.	C	A	.	.	MAF_INRAE=2.5;MAF_USDA=15.574
NC_035092.1	67774222	.	G	A	.	.	MAF_INRAE=4.43;MAF_USDA=17.647
NC_035092.1	67774278	.	A	G	.	.	MAF_INRAE=4.43;MAF_USDA=17.059
NC_035092.1	67774293	.	C	T	.	.	MAF_INRAE=2.5;MAF_USDA=4.167
NC_035092.1	67774297	.	T	A	.	.	MAF_USDA=1.639
NC_035092.1	67774309	.	G	T	.	.	MAF_USDA=2.459
NC_035092.1	67774310	.	C	A	.	.	MAF_USDA=2.459
NC_035092.1	67774345	.	T	C	.	.	MAF_INRAE=7.5;MAF_USDA=21.176
NC_035092.1	67774410	.	C	A	.	.	MAF_INRAE=3.333;MAF_USDA=22.941
NC_035092.1	67774435	.	T	G	.	.	MAF_INRAE=2.5;MAF_USDA=26.23
NC_035092.1	67774441	.	G	A	.	.	MAF_INRAE=2.5;MAF_USDA=29.508
NC_035092.1	67774444	.	C	T	.	.	MAF_USDA=9.836
NC_035092.1	67774459	.	T	C	.	.	MAF_USDA=27.869
NC_035092.1	67774510	.	C	T	.	.	MAF_USDA=1.639
NC_035092.1	67774524	.	A	C	.	.	MAF_INRAE=5.0;MAF_USDA=21.765
NC_035092.1	67774526	.	T	A	.	.	MAF_INRAE=5.0;MAF_USDA=21.765
NC_035092.1	67774555	.	C	T	.	.	MAF_INRAE=13.333;MAF_USDA=41.765
NC_035092.1	67774569	.	A	G	.	.	MAF_INRAE=7.5;MAF_USDA=37.059
NC_035092.1	67774583	.	G	A	.	.	MAF_USDA=1.639
NC_035092.1	67774586	.	T	G	.	.	MAF_INRAE=26.316
NC_035092.1	67774590	.	T	C	.	.	MAF_INRAE=28.333
NC_035092.1	67774612	.	A	T	.	.	MAF_INRAE=7.5;MAF_USDA=8.824
NC_035092.1	67774650	.	C	G	.	.	MAF_INRAE=10.127;MAF_USDA=25.0
NC_035092.1	67774654	.	T	C	.	.	MAF_INRAE=7.5;MAF_USDA=8.333
NC_035092.1	67774666	.	G	C	.	.	MAF_USDA=2.459
NC_035092.1	67774691	.	G	C	.	.	MAF_USDA=4.098
NC_035092.1	67774696	.	G	T	.	.	MAF_USDA=2.459
NC_035092.1	67774730	.	C	T	.	.	MAF_INRAE=6.667;MAF_USDA=7.059
NC_035092.1	67774745	.	G	A	.	.	MAF_INRAE=5.063;MAF_USDA=19.672
NC_035092.1	67774759	.	G	T	.	.	MAF_INRAE=9.494;MAF_USDA=46.471
NC_035092.1	67774769	.	T	C	.	.	MAF_INRAE=7.5;MAF_USDA=22.353
NC_035092.1	67774776	.	A	G	.	.	MAF_INRAE=9.494;MAF_USDA=48.235
NC_035092.1	67774785	.	A	T	.	.	MAF_INRAE=1.667;MAF_USDA=17.797
NC_035092.1	67774787	.	C	T	.	.	MAF_USDA=4.167
NC_035092.1	67774793	.	G	A	.	.	MAF_INRAE=1.667;MAF_USDA=16.102
NC_035092.1	67774808	.	G	C	.	.	MAF_INRAE=1.667;MAF_USDA=16.102
NC_035092.1	67774818	.	T	A	.	.	MAF_INRAE=5.263;MAF_USDA=2.41
NC_035092.1	67774836	.	T	C	.	.	MAF_INRAE=40.506;MAF_USDA=35.417
NC_035092.1	67774899	.	A	T	.	.	MAF_USDA=22.941
NC_035092.1	67774907	.	C	A	.	.	MAF_INRAE=5.263;MAF_USDA=28.824
NC_035092.1	67774980	.	A	G	.	.	MAF_INRAE=5.0;MAF_USDA=23.529
NC_035092.1	67774986	.	A	G	.	.	MAF_INRAE=12.658;MAF_USDA=29.762
NC_035092.1	67775006	.	T	C	.	.	MAF_USDA=2.459
NC_035092.1	67775014	.	A	T	.	.	MAF_INRAE=20.886;MAF_USDA=32.143
NC_035092.1	67775057	.	C	A	.	.	MAF_USDA=22.619
NC_035092.1	67775116	.	T	G	.	.	MAF_USDA=1.639
NC_035092.1	67775263	.	T	G	.	.	MAF_INRAE=5.263
NC_035092.1	67775291	.	A	C	.	.	MAF_USDA=21.176
NC_035092.1	67775346	.	C	A	.	.	MAF_INRAE=10.526
NC_035092.1	67775350	.	A	G	.	.	MAF_INRAE=19.167;MAF_USDA=44.706
NC_035092.1	67775420	.	A	G	.	.	MAF_USDA=18.824
NC_035092.1	67775435	.	C	T	.	.	MAF_USDA=3.279
NC_035092.1	67775517	.	A	C	.	.	MAF_INRAE=22.785;MAF_USDA=31.765
NC_035092.1	67775551	.	C	T	.	.	MAF_INRAE=6.667;MAF_USDA=28.235
NC_035092.1	67775578	.	T	C	.	.	MAF_INRAE=24.051;MAF_USDA=13.529
NC_035092.1	67775582	.	C	A	.	.	MAF_USDA=1.639
NC_035092.1	67775649	.	T	A	.	.	MAF_USDA=1.639
NC_035092.1	67775670	.	A	G	.	.	MAF_INRAE=31.646;MAF_USDA=40.361
NC_035092.1	67775679	.	G	A	.	.	MAF_USDA=2.542
NC_035092.1	67775700	.	C	G	.	.	MAF_USDA=1.695
NC_035092.1	67775801	.	C	T	.	.	MAF_INRAE=8.333;MAF_USDA=6.25
NC_035092.1	67776567	.	A	T	.	.	MAF_USDA=19.565
NC_035092.1	67776594	.	A	T	.	.	MAF_USDA=16.071
NC_035092.1	67776626	.	G	A	.	.	MAF_USDA=7.647
NC_035092.1	67776638	.	T	G	.	.	MAF_USDA=1.639
NC_035092.1	67776688	.	A	C	.	.	MAF_USDA=5.738
NC_035092.1	67776714	.	T	C	.	.	MAF_INRAE=20.886;MAF_USDA=42.623
NC_035092.1	67776754	.	C	T	.	.	MAF_USDA=1.639
NC_035092.1	67776759	.	T	C	.	.	MAF_INRAE=31.579;MAF_USDA=36.066
NC_035092.1	67776786	.	C	T	.	.	MAF_USDA=8.333
NC_035092.1	67776819	.	G	C	.	.	MAF_INRAE=15.789;MAF_USDA=11.475
NC_035092.1	67776856	.	A	C	.	.	MAF_USDA=43.75
NC_035092.1	67776873	.	T	G	.	.	MAF_INRAE=6.667
NC_035092.1	67776891	.	T	C	.	.	MAF_USDA=1.639
NC_035092.1	67776996	.	T	C	.	.	MAF_INRAE=19.62;MAF_USDA=40.476
NC_035092.1	67777037	.	G	T	.	.	MAF_USDA=1.639
NC_035092.1	67777041	.	TTGACC	TTGACT	.	.	MAF_USDA=50.0
NC_035092.1	67777046	.	C	T	.	.	MAF_INRAE=18.987
NC_035092.1	67777058	.	T	G	.	.	MAF_INRAE=20.253;MAF_USDA=40.0
NC_035092.1	67777121	.	A	T	.	.	MAF_INRAE=14.557;MAF_USDA=39.286
NC_035092.1	67777161	.	T	C	.	.	MAF_INRAE=13.924;MAF_USDA=32.353
NC_035092.1	67777174	.	C	A	.	.	MAF_INRAE=5.263
NC_035092.1	67777193	.	G	C	.	.	MAF_INRAE=2.5;MAF_USDA=10.588
NC_035092.1	67777236	.	G	A	.	.	MAF_INRAE=14.557
NC_035092.1	67777303	.	C	T	.	.	MAF_INRAE=18.987;MAF_USDA=43.529
NC_035092.1	67777314	.	G	T	.	.	MAF_INRAE=18.987;MAF_USDA=40.0
NC_035092.1	67777378	.	C	A	.	.	MAF_USDA=1.765
NC_035092.1	67777380	.	T	A	.	.	MAF_USDA=1.765
NC_035092.1	67777397	.	G	A	.	.	MAF_INRAE=14.557;MAF_USDA=34.706
NC_035092.1	67777416	.	G	T	.	.	MAF_INRAE=1.667;MAF_USDA=5.882
NC_035092.1	67777417	.	A	T	.	.	MAF_USDA=1.639
NC_035092.1	67777429	.	A	G	.	.	MAF_INRAE=14.557;MAF_USDA=34.706
NC_035092.1	67777435	.	T	G	.	.	MAF_INRAE=18.987;MAF_USDA=38.824
NC_035092.1	67777448	.	T	C	.	.	MAF_USDA=3.279
NC_035092.1	67777469	.	T	G	.	.	MAF_INRAE=19.62;MAF_USDA=38.824
NC_035092.1	67777522	.	A	C	.	.	MAF_INRAE=14.557;MAF_USDA=33.529
NC_035092.1	67777530	.	C	A	.	.	MAF_INRAE=14.557;MAF_USDA=35.294
NC_035092.1	67777591	.	C	A	.	.	MAF_USDA=1.639
NC_035092.1	67777614	.	A	G	.	.	MAF_USDA=3.279
NC_035092.1	67777618	.	T	C	.	.	MAF_USDA=1.639
NC_035092.1	67777619	.	T	C	.	.	MAF_INRAE=18.987;MAF_USDA=39.412
NC_035092.1	67777677	.	G	A	.	.	MAF_INRAE=2.5
NC_035092.1	67777742	.	G	A	.	.	MAF_USDA=13.529
NC_035092.1	67777760	.	T	C	.	.	MAF_USDA=9.412
NC_035092.1	67777777	.	A	G	.	.	MAF_USDA=12.941
NC_035092.1	67777908	.	G	C	.	.	MAF_USDA=1.639
NC_035092.1	67777935	.	C	A	.	.	MAF_USDA=13.115
NC_035092.1	67777951	.	G	A	.	.	MAF_USDA=2.941
NC_035092.1	67778009	.	A	G	.	.	MAF_USDA=2.353
NC_035092.1	67778015	.	C	G	.	.	MAF_USDA=4.918
NC_035092.1	67778020	.	C	T	.	.	MAF_INRAE=15.789;MAF_USDA=25.294
NC_035092.1	67778042	.	T	C	.	.	MAF_INRAE=17.722;MAF_USDA=48.235
NC_035092.1	67778119	.	G	A	.	.	MAF_INRAE=1.667;MAF_USDA=14.583
NC_035092.1	67778125	.	G	A	.	.	MAF_INRAE=17.722;MAF_USDA=47.059
NC_035092.1	67778129	.	G	C	.	.	MAF_INRAE=13.333;MAF_USDA=48.235
NC_035092.1	67778130	.	C	T	.	.	MAF_INRAE=10.526;MAF_USDA=12.941
NC_035092.1	67778147	.	G	C	.	.	MAF_USDA=4.098
NC_035092.1	67778154	.	C	T	.	.	MAF_INRAE=15.0;MAF_USDA=43.75
NC_035092.1	67778185	.	A	C	.	.	MAF_USDA=4.918
NC_035092.1	67778195	.	G	A	.	.	MAF_INRAE=5.696;MAF_USDA=38.525
NC_035092.1	67778196	.	G	T	.	.	MAF_INRAE=2.5;MAF_USDA=31.176
NC_035092.1	67778211	.	A	C	.	.	MAF_INRAE=26.582;MAF_USDA=4.167
NC_035092.1	67778216	.	G	A	.	.	MAF_USDA=1.765
NC_035092.1	67778218	.	G	A	.	.	MAF_INRAE=10.526;MAF_USDA=30.0
NC_035092.1	67778224	.	G	T	.	.	MAF_INRAE=1.667;MAF_USDA=7.059
NC_035092.1	67778280	.	C	G	.	.	MAF_USDA=2.353
NC_035092.1	67778291	.	A	C	.	.	MAF_INRAE=5.263;MAF_USDA=8.197
NC_035092.1	67778297	.	G	A	.	.	MAF_INRAE=5.263;MAF_USDA=8.197
NC_035092.1	67778299	.	C	A	.	.	MAF_USDA=8.197
NC_035092.1	67778305	.	T	A	.	.	MAF_USDA=31.25
NC_035092.1	67778306	.	C	A	.	.	MAF_USDA=37.647
NC_035092.1	67778307	.	C	T	.	.	MAF_USDA=37.647
NC_035092.1	67778329	.	G	A	.	.	MAF_USDA=13.115
NC_035092.1	67778358	.	A	G	.	.	MAF_INRAE=18.354;MAF_USDA=42.262
NC_035092.1	67778403	.	T	C	.	.	MAF_INRAE=1.667;MAF_USDA=9.412
NC_035092.1	67778433	.	G	A	.	.	MAF_INRAE=10.526;MAF_USDA=14.118
NC_035092.1	67778444	.	C	T	.	.	MAF_USDA=2.353
NC_035092.1	67778469	.	T	C	.	.	MAF_USDA=13.934
NC_035092.1	67778493	.	A	G	.	.	MAF_INRAE=44.937;MAF_USDA=50.0
NC_035092.1	67778510	.	T	A	.	.	MAF_INRAE=1.667;MAF_USDA=5.882
NC_035092.1	67778553	.	G	A	.	.	MAF_USDA=2.459
NC_035092.1	67778606	.	C	G	.	.	MAF_USDA=1.639
NC_035092.1	67778607	.	C	A	.	.	MAF_USDA=1.639
NC_035092.1	67778623	.	C	T	.	.	MAF_INRAE=45.57;MAF_USDA=17.647
NC_035092.1	67778709	.	A	G	.	.	MAF_INRAE=13.924;MAF_USDA=16.471
NC_035092.1	67778730	.	C	G	.	.	MAF_INRAE=3.797;MAF_USDA=36.471
NC_035092.1	67778739	.	C	T	.	.	MAF_INRAE=8.861;MAF_USDA=3.279
NC_035092.1	67778763	.	T	C	.	.	MAF_INRAE=3.797;MAF_USDA=10.0
NC_035092.1	67778795	.	G	A	.	.	MAF_USDA=10.656
NC_035092.1	67778820	.	T	C	.	.	MAF_USDA=5.738
NC_035092.1	67778847	.	A	C	.	.	MAF_INRAE=8.333;MAF_USDA=11.765
NC_035092.1	67778882	.	T	C	.	.	MAF_USDA=1.639
NC_035092.1	67778890	.	G	T	.	.	MAF_INRAE=6.329;MAF_USDA=16.667
NC_035092.1	67778921	.	C	T	.	.	MAF_INRAE=1.667;MAF_USDA=4.706
NC_035092.1	67778928	.	T	C	.	.	MAF_INRAE=13.291;MAF_USDA=18.824
NC_035092.1	67778957	.	G	A	.	.	MAF_USDA=2.083
NC_035092.1	67778978	.	C	T	.	.	MAF_INRAE=14.557;MAF_USDA=27.059
NC_035092.1	67778985	.	C	T	.	.	MAF_INRAE=22.152;MAF_USDA=25.882
NC_035092.1	67779049	.	A	G	.	.	MAF_INRAE=13.291;MAF_USDA=27.059
NC_035092.1	67779099	.	A	G	.	.	MAF_USDA=1.639
NC_035092.1	67779134	.	A	G	.	.	MAF_INRAE=29.114;MAF_USDA=49.412
NC_035092.1	67779137	.	G	A	.	.	MAF_INRAE=44.937;MAF_USDA=21.176
NC_035092.1	67779154	.	C	T	.	.	MAF_INRAE=10.526;MAF_USDA=9.016
NC_035092.1	67779227	.	C	T	.	.	MAF_INRAE=19.62;MAF_USDA=33.529
NC_035092.1	67779235	.	T	C	.	.	MAF_INRAE=13.291
NC_035092.1	67779316	.	T	G	.	.	MAF_INRAE=13.291;MAF_USDA=15.294
NC_035092.1	67779323	.	G	A	.	.	MAF_INRAE=44.937;MAF_USDA=21.176
NC_035092.1	67779353	.	T	A	.	.	MAF_USDA=1.639
NC_035092.1	67779355	.	G	A	.	.	MAF_INRAE=34.81;MAF_USDA=37.059
NC_035092.1	67779364	.	G	A	.	.	MAF_INRAE=31.013;MAF_USDA=39.412
NC_035092.1	67779370	.	G	C	.	.	MAF_INRAE=31.013;MAF_USDA=39.412
NC_035092.1	67779404	.	C	A	.	.	MAF_INRAE=13.291;MAF_USDA=17.059
NC_035092.1	67779450	.	A	C	.	.	MAF_INRAE=5.263
NC_035092.1	67779466	.	G	A	.	.	MAF_USDA=1.176
NC_035092.1	67779537	.	A	T	.	.	MAF_INRAE=10.526;MAF_USDA=4.167
NC_035092.1	67779545	.	T	A	.	.	MAF_USDA=10.656
NC_035092.1	67779584	.	C	G	.	.	MAF_USDA=2.459
NC_035092.1	67779811	.	C	A	.	.	MAF_INRAE=13.291;MAF_USDA=18.235
NC_035092.1	67779823	.	C	T	.	.	MAF_USDA=11.765
NC_035092.1	67779831	.	A	G	.	.	MAF_INRAE=13.291;MAF_USDA=17.647
NC_035092.1	67779832	.	A	G	.	.	MAF_INRAE=12.5;MAF_USDA=17.647
NC_035092.1	67779870	.	T	C	.	.	MAF_INRAE=13.291;MAF_USDA=17.647
NC_035092.1	67779902	.	G	T	.	.	MAF_USDA=4.918
NC_035092.1	67779906	.	T	C	.	.	MAF_INRAE=13.291;MAF_USDA=17.647
NC_035092.1	67779931	.	G	A	.	.	MAF_INRAE=13.924;MAF_USDA=18.235
NC_035092.1	67779935	.	C	T	.	.	MAF_USDA=3.279
NC_035092.1	67780086	.	A	G	.	.	MAF_INRAE=6.962;MAF_USDA=7.647
NC_035092.1	67780107	.	T	C	.	.	MAF_USDA=2.459
NC_035092.1	67780141	.	G	C	.	.	MAF_INRAE=13.291;MAF_USDA=17.059
NC_035092.1	67780148	.	G	A	.	.	MAF_USDA=1.639
NC_035092.1	67780266	.	G	A	.	.	MAF_INRAE=1.667;MAF_USDA=7.059
NC_035092.1	67780272	.	G	A	.	.	MAF_INRAE=13.924;MAF_USDA=18.824
NC_035092.1	67780278	.	G	C	.	.	MAF_INRAE=13.924;MAF_USDA=18.235
NC_035092.1	67780307	.	C	A	.	.	MAF_INRAE=12.658;MAF_USDA=18.824
NC_035092.1	67780327	.	G	C	.	.	MAF_INRAE=6.962;MAF_USDA=11.765
NC_035092.1	67780360	.	G	T	.	.	MAF_USDA=2.353
NC_035092.1	67780400	.	A	T	.	.	MAF_INRAE=29.747;MAF_USDA=34.706
NC_035092.1	67780409	.	T	A	.	.	MAF_USDA=2.941
NC_035092.1	67780421	.	G	A	.	.	MAF_INRAE=6.962;MAF_USDA=10.588
NC_035092.1	67780451	.	T	G	.	.	MAF_USDA=2.459
NC_035092.1	67780480	.	C	A	.	.	MAF_INRAE=8.333;MAF_USDA=7.647
NC_035092.1	67780521	.	T	G	.	.	MAF_INRAE=6.667;MAF_USDA=7.647
NC_035092.1	67780544	.	A	C	.	.	MAF_INRAE=5.263
NC_035092.1	67780567	.	T	G	.	.	MAF_USDA=9.016
NC_035092.1	67780616	.	C	T	.	.	MAF_INRAE=6.962;MAF_USDA=7.377
NC_035092.1	67780685	.	T	C	.	.	MAF_INRAE=6.962;MAF_USDA=7.647
NC_035092.1	67780700	.	G	A	.	.	MAF_INRAE=8.333;MAF_USDA=7.059
NC_035092.1	67780705	.	G	T	.	.	MAF_USDA=2.353
NC_035092.1	67780708	.	C	T	.	.	MAF_INRAE=8.333;MAF_USDA=7.059
NC_035092.1	67780722	.	T	C	.	.	MAF_INRAE=13.291;MAF_USDA=18.824
NC_035092.1	67780766	.	T	G	.	.	MAF_INRAE=10.526;MAF_USDA=17.647
NC_035092.1	67780780	.	G	A	.	.	MAF_INRAE=6.962;MAF_USDA=11.176
NC_035092.1	67780804	.	T	A	.	.	MAF_INRAE=15.19;MAF_USDA=36.471
NC_035092.1	67780922	.	C	A	.	.	MAF_INRAE=17.722;MAF_USDA=42.941
NC_035092.1	67780949	.	T	A	.	.	MAF_INRAE=13.924;MAF_USDA=18.235
NC_035092.1	67780979	.	C	T	.	.	MAF_INRAE=10.526;MAF_USDA=17.647
NC_035092.1	67781065	.	A	C	.	.	MAF_INRAE=13.291;MAF_USDA=18.235
NC_035092.1	67781087	.	G	A	.	.	MAF_INRAE=1.667;MAF_USDA=7.059
NC_035092.1	67781113	.	G	C	.	.	MAF_INRAE=6.962;MAF_USDA=11.176
NC_035092.1	67781122	.	C	A	.	.	MAF_INRAE=9.494;MAF_USDA=28.824
NC_035092.1	67781156	.	C	A	.	.	MAF_INRAE=6.962;MAF_USDA=11.176
NC_035092.1	67781212	.	C	T	.	.	MAF_INRAE=2.5;MAF_USDA=6.557
NC_035092.1	67781248	.	C	T	.	.	MAF_USDA=1.639
NC_035092.1	67781340	.	C	T	.	.	MAF_INRAE=10.526
NC_035092.1	67781344	.	C	A	.	.	MAF_INRAE=3.333
NC_035092.1	67781350	.	G	A	.	.	MAF_INRAE=1.667
NC_035092.1	67781351	.	T	A	.	.	MAF_INRAE=1.667
NC_035092.1	67781352	.	G	C	.	.	MAF_INRAE=1.667
NC_035092.1	67781422	.	T	A	.	.	MAF_INRAE=10.526;MAF_USDA=22.951
NC_035092.1	67781511	.	T	C	.	.	MAF_INRAE=15.789;MAF_USDA=7.377
NC_035092.1	67781513	.	G	A	.	.	MAF_USDA=23.77
NC_035092.1	67781573	.	G	A	.	.	MAF_USDA=1.695
NC_035092.1	67781636	.	T	A	.	.	MAF_INRAE=34.211;MAF_USDA=17.213
NC_035092.1	67781671	.	A	C	.	.	MAF_INRAE=9.494;MAF_USDA=7.377
NC_035092.1	67781673	.	A	G	.	.	MAF_INRAE=13.333;MAF_USDA=14.754
NC_035092.1	67781680	.	G	T	.	.	MAF_INRAE=2.5;MAF_USDA=3.279
NC_035092.1	67781698	.	T	G	.	.	MAF_INRAE=18.421;MAF_USDA=14.754
NC_035092.1	67781703	.	A	G	.	.	MAF_INRAE=18.354;MAF_USDA=36.885
NC_035092.1	67781712	.	G	C	.	.	MAF_INRAE=10.526;MAF_USDA=21.311
NC_035092.1	67781789	.	G	A	.	.	MAF_INRAE=7.5;MAF_USDA=7.377
NC_035092.1	67781835	.	G	A	.	.	MAF_INRAE=8.333
NC_035092.1	67781840	.	C	A	.	.	MAF_INRAE=8.333
NC_035092.1	67781885	.	T	C	.	.	MAF_INRAE=13.924;MAF_USDA=15.574
NC_035092.1	67781928	.	T	G	.	.	MAF_INRAE=1.667
NC_035092.1	67781930	.	A	T	.	.	MAF_INRAE=17.722
NC_035092.1	67781937	.	C	T	.	.	MAF_USDA=10.656
NC_035092.1	67781950	.	G	A	.	.	MAF_INRAE=26.316;MAF_USDA=42.623
NC_035092.1	67782053	.	A	C	.	.	MAF_USDA=7.377
NC_035092.1	67782214	.	C	G	.	.	MAF_INRAE=10.526;MAF_USDA=17.647
NC_035092.1	67782216	.	C	T	.	.	MAF_INRAE=6.329;MAF_USDA=16.667
NC_035092.1	67782264	.	T	C	.	.	MAF_USDA=6.471
NC_035092.1	67782268	.	C	G	.	.	MAF_USDA=2.459
NC_035092.1	67782276	.	G	C	.	.	MAF_USDA=1.639
NC_035092.1	67782297	.	A	C	.	.	MAF_INRAE=21.053
NC_035092.1	67782336	.	A	C	.	.	MAF_USDA=15.574
NC_035092.1	67782386	.	G	A	.	.	MAF_USDA=27.869
NC_035092.1	67782406	.	C	A	.	.	MAF_USDA=4.918
NC_035092.1	67782426	.	G	A	.	.	MAF_USDA=13.934
NC_035092.1	67782428	.	T	G	.	.	MAF_USDA=23.77
NC_035092.1	67787549	.	A	G	.	.	MAF_USDA=8.197
NC_035092.1	67787555	.	G	A	.	.	MAF_USDA=1.639
NC_035092.1	67787568	.	G	T	.	.	MAF_USDA=7.377
NC_035092.1	67787579	.	A	C	.	.	MAF_USDA=7.377
NC_035092.1	67787582	.	G	A	.	.	MAF_USDA=7.377
NC_035092.1	67787585	.	A	T	.	.	MAF_USDA=32.787
NC_035092.1	67787621	.	C	T	.	.	MAF_USDA=9.016
NC_035092.1	67787629	.	A	T	.	.	MAF_USDA=12.295
NC_035092.1	67787638	.	A	C	.	.	MAF_USDA=30.328
NC_035092.1	67788038	.	G	A	.	.	MAF_USDA=1.639
NC_035092.1	67788053	.	A	G	.	.	MAF_USDA=1.639
NC_035092.1	67788077	.	A	C	.	.	MAF_USDA=14.706
NC_035092.1	67788138	.	C	A	.	.	MAF_USDA=1.639
NC_035092.1	67788215	.	C	G	.	.	MAF_INRAE=25.316;MAF_USDA=48.824
NC_035092.1	67788217	.	G	A	.	.	MAF_INRAE=19.167;MAF_USDA=19.412
NC_035092.1	67788220	.	G	A	.	.	MAF_INRAE=20.0;MAF_USDA=48.824
NC_035092.1	67788224	.	C	T	.	.	MAF_INRAE=19.167;MAF_USDA=20.588
NC_035092.1	67788245	.	A	C	.	.	MAF_INRAE=19.167;MAF_USDA=20.588
NC_035092.1	67788285	.	T	G	.	.	MAF_USDA=9.836
NC_035092.1	67788325	.	T	C	.	.	MAF_INRAE=19.167;MAF_USDA=20.588
NC_035092.1	67788357	.	G	T	.	.	MAF_USDA=1.639
NC_035092.1	67788378	.	T	C	.	.	MAF_INRAE=19.167;MAF_USDA=18.824
NC_035092.1	67788450	.	G	A	.	.	MAF_INRAE=7.5;MAF_USDA=7.377
NC_035092.1	67788461	.	C	T	.	.	MAF_INRAE=20.0;MAF_USDA=17.059
NC_035092.1	67788473	.	C	A	.	.	MAF_USDA=23.77
NC_035092.1	67788484	.	T	C	.	.	MAF_INRAE=20.0;MAF_USDA=18.824
NC_035092.1	67788497	.	A	G	.	.	MAF_INRAE=20.0;MAF_USDA=18.235
NC_035092.1	67788539	.	A	G	.	.	MAF_INRAE=42.105;MAF_USDA=29.412
NC_035092.1	67788622	.	A	C	.	.	MAF_INRAE=34.81;MAF_USDA=36.471
NC_035092.1	67788623	.	G	A	.	.	MAF_USDA=1.639
NC_035092.1	67788632	.	C	A	.	.	MAF_INRAE=34.81;MAF_USDA=38.69
NC_035092.1	67788683	.	G	A	.	.	MAF_USDA=2.459
NC_035092.1	67788871	.	T	G	.	.	MAF_USDA=16.667
NC_035092.1	67788908	.	G	A	.	.	MAF_USDA=45.833
NC_035092.1	67789961	.	A	G	.	.	MAF_USDA=45.833
NC_035092.1	67789962	.	CT	CG	.	.	MAF_USDA=45.833
NC_035092.1	67789978	.	C	T	.	.	MAF_USDA=4.167
NC_035092.1	67790020	.	A	G	.	.	MAF_USDA=1.667
NC_035092.1	67790056	.	T	G	.	.	MAF_USDA=20.238
NC_035092.1	67790066	.	A	C	.	.	MAF_USDA=1.667
NC_035092.1	67790069	.	T	A	.	.	MAF_USDA=5.952
NC_035092.1	67790081	.	T	A	.	.	MAF_USDA=10.833
NC_035092.1	67790098	.	C	A	.	.	MAF_USDA=15.882
NC_035092.1	67790137	.	A	G	.	.	MAF_USDA=25.0
NC_035092.1	67790144	.	A	G	.	.	MAF_USDA=20.339
NC_035092.1	67790152	.	C	G	.	.	MAF_USDA=22.024
NC_035092.1	67790190	.	C	T	.	.	MAF_USDA=8.197
NC_035092.1	67790213	.	G	A	.	.	MAF_USDA=3.279
NC_035092.1	67790222	.	G	T	.	.	MAF_INRAE=1.667;MAF_USDA=7.647
NC_035092.1	67790225	.	G	C	.	.	MAF_USDA=2.459
NC_035092.1	67790271	.	G	C	.	.	MAF_USDA=3.279
NC_035092.1	67790286	.	T	C	.	.	MAF_USDA=20.0
NC_035092.1	67790366	.	T	G	.	.	MAF_USDA=22.892
NC_035092.1	67790427	.	C	T	.	.	MAF_USDA=17.857
NC_035092.1	67790493	.	T	A	.	.	MAF_USDA=21.341
NC_035092.1	67790513	.	T	C	.	.	MAF_INRAE=1.667;MAF_USDA=20.0
NC_035092.1	67790536	.	C	T	.	.	MAF_INRAE=1.667;MAF_USDA=18.824
NC_035092.1	67790553	.	G	A	.	.	MAF_USDA=1.639
NC_035092.1	67790684	.	C	T	.	.	MAF_INRAE=40.506;MAF_USDA=8.235
NC_035092.1	67790775	.	C	T	.	.	MAF_USDA=8.235
NC_035092.1	67790783	.	G	C	.	.	MAF_INRAE=35.443;MAF_USDA=26.471
NC_035092.1	67790788	.	T	C	.	.	MAF_INRAE=1.667;MAF_USDA=18.824
NC_035092.1	67790806	.	T	C	.	.	MAF_INRAE=1.667;MAF_USDA=14.118
NC_035092.1	67790839	.	A	C	.	.	MAF_INRAE=1.667;MAF_USDA=19.048
NC_035092.1	67790852	.	C	T	.	.	MAF_INRAE=35.443;MAF_USDA=44.643
NC_035092.1	67790855	.	C	T	.	.	MAF_INRAE=1.667;MAF_USDA=7.647
NC_035092.1	67790904	.	T	C	.	.	MAF_INRAE=21.519;MAF_USDA=15.294
NC_035092.1	67790917	.	T	C	.	.	MAF_USDA=4.098
NC_035092.1	67790923	.	C	T	.	.	MAF_INRAE=5.263;MAF_USDA=2.941
NC_035092.1	67790924	.	T	C	.	.	MAF_INRAE=33.544;MAF_USDA=26.471
NC_035092.1	67790925	.	T	C	.	.	MAF_INRAE=40.833;MAF_USDA=25.294
NC_035092.1	67790930	.	A	G	.	.	MAF_USDA=2.459
NC_035092.1	67790943	.	C	A	.	.	MAF_INRAE=1.667
NC_035092.1	67790951	.	T	G	.	.	MAF_INRAE=10.526;MAF_USDA=9.016
NC_035092.1	67790960	.	C	G	.	.	MAF_INRAE=34.81;MAF_USDA=44.706
NC_035092.1	67790967	.	C	T	.	.	MAF_USDA=2.083
NC_035092.1	67790997	.	T	A	.	.	MAF_INRAE=22.785;MAF_USDA=36.471
NC_035092.1	67791007	.	G	A	.	.	MAF_INRAE=41.772;MAF_USDA=35.882
NC_035092.1	67791011	.	A	C	.	.	MAF_INRAE=21.519;MAF_USDA=18.824
NC_035092.1	67791012	.	A	C	.	.	MAF_USDA=4.098
NC_035092.1	67791019	.	T	C	.	.	MAF_INRAE=3.165;MAF_USDA=16.471
NC_035092.1	67791041	.	C	T	.	.	MAF_INRAE=40.506;MAF_USDA=35.882
NC_035092.1	67791069	.	T	C	.	.	MAF_INRAE=5.263;MAF_USDA=4.167
NC_035092.1	67791112	.	A	T	.	.	MAF_INRAE=45.57;MAF_USDA=34.118
NC_035092.1	67791137	.	A	G	.	.	MAF_USDA=9.412
NC_035092.1	67791177	.	C	T	.	.	MAF_INRAE=26.316;MAF_USDA=17.647
NC_035092.1	67791184	.	T	C	.	.	MAF_USDA=4.918
NC_035092.1	67791200	.	C	G	.	.	MAF_USDA=1.765
NC_035092.1	67791201	.	G	A	.	.	MAF_USDA=14.583
NC_035092.1	67791210	.	A	C	.	.	MAF_INRAE=10.526;MAF_USDA=16.471
NC_035092.1	67791225	.	T	C	.	.	MAF_USDA=9.016
NC_035092.1	67791228	.	T	A	.	.	MAF_USDA=8.824
NC_035092.1	67791296	.	T	G	.	.	MAF_INRAE=16.456
NC_035092.1	67791312	.	A	G	.	.	MAF_INRAE=1.667;MAF_USDA=4.918
NC_035092.1	67791353	.	G	C	.	.	MAF_INRAE=15.789;MAF_USDA=25.882
NC_035092.1	67791367	.	A	T	.	.	MAF_INRAE=1.667
NC_035092.1	67791386	.	C	A	.	.	MAF_INRAE=26.316;MAF_USDA=30.357
NC_035092.1	67791389	.	T	A	.	.	MAF_USDA=30.357
NC_035092.1	67791403	.	T	A	.	.	MAF_INRAE=10.526;MAF_USDA=25.294
NC_035092.1	67791575	.	G	T	.	.	MAF_INRAE=17.722;MAF_USDA=11.765
NC_035092.1	67791627	.	A	G	.	.	MAF_INRAE=10.526;MAF_USDA=8.197
NC_035092.1	67791664	.	C	T	.	.	MAF_USDA=8.197
NC_035092.1	67791692	.	C	T	.	.	MAF_USDA=2.5
NC_035092.1	67791723	.	C	T	.	.	MAF_USDA=7.377
NC_035092.1	67791757	.	A	T	.	.	MAF_USDA=50.0
NC_035092.1	67791788	.	A	T	.	.	MAF_USDA=25.0
NC_035092.1	67792927	.	A	T	.	.	MAF_INRAE=10.0
NC_035092.1	67792928	.	T	A	.	.	MAF_INRAE=10.0
NC_035092.1	67793014	.	C	A	.	.	MAF_USDA=37.5
NC_035092.1	67793032	.	T	A	.	.	MAF_USDA=7.647
NC_035092.1	67793033	.	A	G	.	.	MAF_USDA=16.667
NC_035092.1	67793042	.	T	A	.	.	MAF_USDA=37.5
NC_035092.1	67793045	.	C	A	.	.	MAF_USDA=6.25
NC_035092.1	67793050	.	T	C	.	.	MAF_USDA=4.167
NC_035092.1	67793071	.	T	A	.	.	MAF_USDA=9.016
NC_035092.1	67793072	.	C	G	.	.	MAF_USDA=9.016
NC_035092.1	67793076	.	C	A	.	.	MAF_USDA=22.353
NC_035092.1	67793082	.	A	T	.	.	MAF_USDA=1.639
NC_035092.1	67793083	.	T	A	.	.	MAF_USDA=1.639
NC_035092.1	67793108	.	C	A	.	.	MAF_USDA=31.176
NC_035092.1	67793113	.	G	T	.	.	MAF_USDA=41.176
NC_035092.1	67793128	.	G	A	.	.	MAF_INRAE=10.526;MAF_USDA=10.0
NC_035092.1	67793185	.	T	C	.	.	MAF_USDA=2.459
NC_035092.1	67793230	.	T	A	.	.	MAF_INRAE=5.263;MAF_USDA=14.706
NC_035092.1	67793254	.	G	A	.	.	MAF_INRAE=16.456;MAF_USDA=15.294
NC_035092.1	67793255	.	T	A	.	.	MAF_INRAE=8.861;MAF_USDA=3.333
NC_035092.1	67793362	.	A	G	.	.	MAF_INRAE=8.861
NC_035092.1	67793371	.	G	T	.	.	MAF_INRAE=38.608;MAF_USDA=7.059
NC_035092.1	67793416	.	T	A	.	.	MAF_INRAE=44.304;MAF_USDA=38.235
NC_035092.1	67793472	.	C	G	.	.	MAF_INRAE=1.667;MAF_USDA=9.412
NC_035092.1	67793522	.	T	C	.	.	MAF_INRAE=3.333;MAF_USDA=16.667
NC_035092.1	67793532	.	G	T	.	.	MAF_INRAE=47.5;MAF_USDA=42.941
NC_035092.1	67793533	.	G	A	.	.	MAF_INRAE=47.5;MAF_USDA=42.941
NC_035092.1	67793553	.	A	G	.	.	MAF_INRAE=5.833
NC_035092.1	67793556	.	G	A	.	.	MAF_INRAE=5.833
NC_035092.1	67793562	.	T	C	.	.	MAF_INRAE=12.5;MAF_USDA=3.279
NC_035092.1	67793589	.	T	C	.	.	MAF_INRAE=1.667
NC_035092.1	67793614	.	G	A	.	.	MAF_INRAE=14.557;MAF_USDA=10.0
NC_035092.1	67793616	.	C	T	.	.	MAF_USDA=3.279
NC_035092.1	67793619	.	G	A	.	.	MAF_USDA=1.639
NC_035092.1	67793621	.	C	A	.	.	MAF_USDA=3.279
NC_035092.1	67793624	.	A	T	.	.	MAF_INRAE=39.167;MAF_USDA=42.353
NC_035092.1	67793636	.	C	T	.	.	MAF_USDA=2.5
NC_035092.1	67793638	.	G	A	.	.	MAF_INRAE=10.526;MAF_USDA=10.0
NC_035092.1	67793671	.	A	T	.	.	MAF_INRAE=8.861;MAF_USDA=10.656
NC_035092.1	67793692	.	G	A	.	.	MAF_USDA=6.557
NC_035092.1	67793748	.	T	G	.	.	MAF_INRAE=39.241;MAF_USDA=11.765
NC_035092.1	67793759	.	C	T	.	.	MAF_INRAE=42.5;MAF_USDA=36.471
NC_035092.1	67793762	.	C	A	.	.	MAF_INRAE=41.667;MAF_USDA=34.118
NC_035092.1	67793778	.	A	C	.	.	MAF_INRAE=1.667;MAF_USDA=8.824
NC_035092.1	67793819	.	C	T	.	.	MAF_INRAE=6.329;MAF_USDA=5.294
NC_035092.1	67793893	.	G	T	.	.	MAF_USDA=43.75
NC_035092.1	67793988	.	T	C	.	.	MAF_USDA=3.279
NC_035092.1	67793991	.	A	G	.	.	MAF_USDA=3.279
NC_035092.1	67794020	.	C	T	.	.	MAF_USDA=6.25
NC_035092.1	67794168	.	G	A	.	.	MAF_INRAE=12.025;MAF_USDA=20.833
NC_035092.1	67794170	.	T	G	.	.	MAF_INRAE=49.167;MAF_USDA=49.412
NC_035092.1	67794229	.	G	A	.	.	MAF_INRAE=5.263
NC_035092.1	67794237	.	T	C	.	.	MAF_INRAE=37.975;MAF_USDA=35.882
NC_035092.1	67794239	.	T	C	.	.	MAF_USDA=2.941
NC_035092.1	67794258	.	A	C	.	.	MAF_USDA=3.279
NC_035092.1	67794266	.	G	A	.	.	MAF_USDA=1.639
NC_035092.1	67794281	.	A	C	.	.	MAF_USDA=1.639
NC_035092.1	67794285	.	T	C	.	.	MAF_USDA=2.459
NC_035092.1	67794287	.	T	G	.	.	MAF_INRAE=13.924;MAF_USDA=30.0
NC_035092.1	67794311	.	T	C	.	.	MAF_USDA=4.918
NC_035092.1	67794335	.	G	T	.	.	MAF_USDA=27.059
NC_035092.1	67794385	.	C	T	.	.	MAF_USDA=25.882
NC_035092.1	67795124	.	GAATTGAATTG	GAATTGAATTT	.	.	MAF_USDA=35.417
NC_035092.1	67795192	.	C	T	.	.	MAF_USDA=33.333
NC_035092.1	67795430	.	A	C	.	.	MAF_USDA=16.667
NC_035092.1	67795436	.	T	G	.	.	MAF_USDA=22.917
NC_035092.1	67795449	.	T	C	.	.	MAF_USDA=22.917
NC_035092.1	67795460	.	A	G	.	.	MAF_USDA=43.75
NC_035092.1	67795465	.	A	C	.	.	MAF_USDA=22.917
NC_035092.1	67795472	.	G	A	.	.	MAF_USDA=16.667
NC_035092.1	67795663	.	C	A	.	.	MAF_USDA=20.833
NC_035092.1	67795668	.	T	G	.	.	MAF_USDA=20.833
NC_035092.1	67795687	.	T	G	.	.	MAF_USDA=4.167
NC_035092.1	67795695	.	C	T	.	.	MAF_USDA=2.083
NC_035092.1	67795799	.	C	G	.	.	MAF_USDA=4.167
NC_035092.1	67795825	.	G	A	.	.	MAF_USDA=4.167
NC_035092.1	67795884	.	C	T	.	.	MAF_USDA=4.167
NC_035092.1	67795949	.	C	T	.	.	MAF_USDA=29.167
NC_035092.1	67796109	.	A	G	.	.	MAF_USDA=20.833
NC_035092.1	67796114	.	A	T	.	.	MAF_USDA=2.083
NC_035092.1	67796245	.	C	A	.	.	MAF_USDA=16.667
NC_035092.1	67796314	.	C	A	.	.	MAF_USDA=30.435
NC_035092.1	67796353	.	G	T	.	.	MAF_USDA=43.75
NC_035092.1	67796422	.	G	A	.	.	MAF_USDA=20.833
NC_035092.1	67796438	.	C	G	.	.	MAF_USDA=4.167
NC_035092.1	67796515	.	C	T	.	.	MAF_USDA=20.833
NC_035092.1	67796553	.	G	A	.	.	MAF_USDA=6.25
NC_035092.1	67796590	.	T	C	.	.	MAF_USDA=14.583
NC_035092.1	67796707	.	A	T	.	.	MAF_USDA=35.417
NC_035092.1	67796764	.	T	G	.	.	MAF_USDA=18.75
NC_035092.1	67796918	.	C	T	.	.	MAF_USDA=20.833
NC_035092.1	67796940	.	G	T	.	.	MAF_USDA=12.353
NC_035092.1	67796984	.	C	G	.	.	MAF_USDA=2.459
NC_035092.1	67796991	.	T	C	.	.	MAF_USDA=3.279
NC_035092.1	67797005	.	A	G	.	.	MAF_USDA=4.918
NC_035092.1	67797006	.	C	A	.	.	MAF_USDA=7.377
NC_035092.1	67797029	.	T	C	.	.	MAF_USDA=4.098
NC_035092.1	67797076	.	T	A	.	.	MAF_USDA=3.279
NC_035092.1	67797096	.	G	T	.	.	MAF_USDA=2.459
NC_035092.1	67797140	.	T	C	.	.	MAF_USDA=6.034
NC_035092.1	67797142	.	A	T	.	.	MAF_USDA=6.034
NC_035092.1	67797156	.	T	G	.	.	MAF_USDA=29.167
NC_035092.1	67797177	.	T	A	.	.	MAF_USDA=4.167
NC_035092.1	67797255	.	G	A	.	.	MAF_INRAE=4.167;MAF_USDA=12.353
NC_035092.1	67797276	.	C	A	.	.	MAF_INRAE=30.833
NC_035092.1	67797287	.	T	G	.	.	MAF_USDA=4.098
NC_035092.1	67797291	.	G	T	.	.	MAF_INRAE=35.833
NC_035092.1	67797298	.	G	T	.	.	MAF_INRAE=14.167;MAF_USDA=21.176
NC_035092.1	67797331	.	C	T	.	.	MAF_USDA=4.237
NC_035092.1	67797428	.	C	A	.	.	MAF_USDA=9.756
NC_035092.1	67797450	.	A	C	.	.	MAF_USDA=1.724
NC_035092.1	67797478	.	G	A	.	.	MAF_USDA=3.448
NC_035092.1	67797479	.	C	A	.	.	MAF_USDA=3.448
NC_035092.1	67797485	.	A	C	.	.	MAF_USDA=12.195
NC_035092.1	67797504	.	T	C	.	.	MAF_USDA=23.171
NC_035092.1	67797523	.	G	T	.	.	MAF_USDA=25.0
NC_035092.1	67797538	.	G	A	.	.	MAF_USDA=2.586
NC_035092.1	67797656	.	G	A	.	.	MAF_USDA=25.0
NC_035092.1	67797739	.	G	A	.	.	MAF_USDA=2.083
NC_035092.1	67797850	.	T	A	.	.	MAF_USDA=22.917
NC_035092.1	67797863	.	G	T	.	.	MAF_USDA=4.31
NC_035092.1	67797864	.	C	A	.	.	MAF_USDA=4.31
NC_035092.1	67797873	.	G	T	.	.	MAF_USDA=2.586
NC_035092.1	67797933	.	G	T	.	.	MAF_USDA=4.167
NC_035092.1	67797964	.	G	T	.	.	MAF_USDA=25.0
NC_035092.1	67797979	.	A	T	.	.	MAF_USDA=45.833
NC_035092.1	67798206	.	C	T	.	.	MAF_USDA=25.0
NC_035092.1	67798212	.	C	T	.	.	MAF_USDA=22.917
NC_035092.1	67798213	.	C	T	.	.	MAF_USDA=41.667
NC_035092.1	67798232	.	T	C	.	.	MAF_USDA=20.833
NC_035092.1	67798452	.	A	G	.	.	MAF_USDA=4.167
NC_035092.1	67798527	.	C	T	.	.	MAF_USDA=25.0
NC_035092.1	67798555	.	A	G	.	.	MAF_USDA=2.083
NC_035092.1	67798569	.	ATCTTGAG	ATCTTGAC	.	.	MAF_USDA=2.083
NC_035092.1	67798670	.	A	C	.	.	MAF_USDA=2.083
NC_035092.1	67799262	.	C	G	.	.	MAF_USDA=22.917
NC_035092.1	67799340	.	A	T	.	.	MAF_USDA=2.459
NC_035092.1	67799405	.	A	G	.	.	MAF_USDA=1.639
NC_035092.1	67799410	.	A	C	.	.	MAF_INRAE=12.658;MAF_USDA=30.588
NC_035092.1	67799431	.	G	T	.	.	MAF_USDA=1.639
NC_035092.1	67799461	.	T	A	.	.	MAF_INRAE=24.684;MAF_USDA=4.706
NC_035092.1	67799475	.	G	T	.	.	MAF_INRAE=10.127;MAF_USDA=22.917
NC_035092.1	67799497	.	G	A	.	.	MAF_USDA=2.459
NC_035092.1	67799518	.	A	T	.	.	MAF_USDA=2.459
NC_035092.1	67799524	.	A	G	.	.	MAF_USDA=3.279
NC_035092.1	67799536	.	A	G	.	.	MAF_USDA=18.75
NC_035092.1	67799592	.	G	A	.	.	MAF_USDA=2.459
NC_035092.1	67799599	.	C	T	.	.	MAF_USDA=1.639
NC_035092.1	67799646	.	A	G	.	.	MAF_INRAE=15.823;MAF_USDA=4.098
NC_035092.1	67799658	.	G	A	.	.	MAF_INRAE=12.658;MAF_USDA=29.412
NC_035092.1	67799666	.	G	T	.	.	MAF_USDA=1.639
NC_035092.1	67799717	.	T	G	.	.	MAF_USDA=2.459
NC_035092.1	67799741	.	T	C	.	.	MAF_USDA=1.639
NC_035092.1	67799757	.	C	T	.	.	MAF_INRAE=10.127;MAF_USDA=22.917
NC_035092.1	67799758	.	A	G	.	.	MAF_USDA=6.471
NC_035092.1	67799759	.	A	T	.	.	MAF_USDA=22.917
NC_035092.1	67799760	.	A	G	.	.	MAF_INRAE=8.333
NC_035092.1	67799764	.	G	T	.	.	MAF_INRAE=8.333
NC_035092.1	67799767	.	G	A	.	.	MAF_INRAE=45.833;MAF_USDA=35.246
NC_035092.1	67799769	.	C	G	.	.	MAF_USDA=22.917
NC_035092.1	67799773	.	G	A	.	.	MAF_USDA=22.917
NC_035092.1	67799775	.	G	C	.	.	MAF_USDA=22.917
NC_035092.1	67799828	.	A	G	.	.	MAF_USDA=1.639
NC_035092.1	67799836	.	G	A	.	.	MAF_INRAE=17.5
NC_035092.1	67799887	.	A	T	.	.	MAF_USDA=2.459
NC_035092.1	67799921	.	T	C	.	.	MAF_INRAE=12.658;MAF_USDA=25.882
NC_035092.1	67799941	.	G	T	.	.	MAF_INRAE=3.333;MAF_USDA=13.529
NC_035092.1	67799942	.	G	A	.	.	MAF_USDA=1.639
NC_035092.1	67799998	.	T	C	.	.	MAF_INRAE=8.228;MAF_USDA=1.765
NC_035092.1	67800034	.	A	T	.	.	MAF_USDA=1.639
NC_035092.1	67800037	.	G	A	.	.	MAF_INRAE=8.228;MAF_USDA=6.25
NC_035092.1	67800047	.	A	G	.	.	MAF_INRAE=1.667;MAF_USDA=1.765
NC_035092.1	67800052	.	G	A	.	.	MAF_INRAE=26.316;MAF_USDA=14.583
NC_035092.1	67800053	.	C	G	.	.	MAF_USDA=15.294
NC_035092.1	67800058	.	C	T	.	.	MAF_USDA=1.639
NC_035092.1	67800083	.	G	A	.	.	MAF_USDA=2.459
NC_035092.1	67800095	.	T	C	.	.	MAF_USDA=1.639
NC_035092.1	67800105	.	A	G	.	.	MAF_USDA=3.279
NC_035092.1	67800108	.	T	C	.	.	MAF_INRAE=30.38;MAF_USDA=14.118
NC_035092.1	67800133	.	G	A	.	.	MAF_INRAE=7.5
NC_035092.1	67800148	.	A	G	.	.	MAF_INRAE=7.5
NC_035092.1	67800194	.	C	G	.	.	MAF_INRAE=3.333;MAF_USDA=12.941
NC_035092.1	67800222	.	C	T	.	.	MAF_INRAE=3.333;MAF_USDA=12.941
NC_035092.1	67800235	.	A	C	.	.	MAF_INRAE=20.886;MAF_USDA=32.353
NC_035092.1	67800239	.	T	G	.	.	MAF_INRAE=48.333;MAF_USDA=48.824
NC_035092.1	67800268	.	G	A	.	.	MAF_USDA=2.459
NC_035092.1	67800290	.	G	A	.	.	MAF_USDA=1.639
NC_035092.1	67800292	.	C	T	.	.	MAF_USDA=1.639
NC_035092.1	67800295	.	G	A	.	.	MAF_USDA=1.639
NC_035092.1	67800297	.	G	T	.	.	MAF_USDA=3.279
NC_035092.1	67800407	.	A	G	.	.	MAF_INRAE=4.167;MAF_USDA=4.118
NC_035092.1	67800441	.	A	T	.	.	MAF_INRAE=1.667;MAF_USDA=2.083
NC_035092.1	67800444	.	A	C	.	.	MAF_USDA=3.279
NC_035092.1	67800454	.	T	C	.	.	MAF_INRAE=27.215;MAF_USDA=46.471
NC_035092.1	67800493	.	C	T	.	.	MAF_INRAE=34.177;MAF_USDA=48.235
NC_035092.1	67800508	.	G	A	.	.	MAF_INRAE=24.051;MAF_USDA=41.765
NC_035092.1	67800514	.	T	G	.	.	MAF_USDA=1.639
NC_035092.1	67800529	.	G	C	.	.	MAF_USDA=1.639
NC_035092.1	67800536	.	G	A	.	.	MAF_USDA=1.639
NC_035092.1	67800537	.	T	C	.	.	MAF_USDA=1.639
NC_035092.1	67800561	.	T	C	.	.	MAF_USDA=1.176
NC_035092.1	67800564	.	C	T	.	.	MAF_USDA=2.459
NC_035092.1	67800586	.	T	G	.	.	MAF_INRAE=4.167
NC_035092.1	67800599	.	T	G	.	.	MAF_USDA=40.0
NC_035092.1	67800605	.	T	A	.	.	MAF_USDA=7.647
NC_035092.1	67800652	.	C	T	.	.	MAF_INRAE=8.228
NC_035092.1	67800661	.	T	C	.	.	MAF_INRAE=8.228
NC_035092.1	67800691	.	C	T	.	.	MAF_USDA=1.639
NC_035092.1	67800692	.	A	G	.	.	MAF_USDA=1.639
NC_035092.1	67800693	.	G	T	.	.	MAF_USDA=1.639
NC_035092.1	67800708	.	C	A	.	.	MAF_USDA=1.639
NC_035092.1	67800709	.	A	T	.	.	MAF_USDA=1.639
NC_035092.1	67800797	.	C	A	.	.	MAF_INRAE=1.667;MAF_USDA=1.176
NC_035092.1	67800806	.	G	A	.	.	MAF_INRAE=17.5
NC_035092.1	67800827	.	T	C	.	.	MAF_INRAE=9.494;MAF_USDA=8.235
NC_035092.1	67800828	.	A	G	.	.	MAF_INRAE=7.5;MAF_USDA=8.235
NC_035092.1	67800874	.	G	C	.	.	MAF_USDA=39.583
NC_035092.1	67800884	.	A	T	.	.	MAF_INRAE=8.228
NC_035092.1	67800891	.	C	T	.	.	MAF_INRAE=8.228
NC_035092.1	67800894	.	T	C	.	.	MAF_INRAE=48.333;MAF_USDA=39.412
NC_035092.1	67800896	.	C	T	.	.	MAF_INRAE=49.167;MAF_USDA=40.0
NC_035092.1	67800903	.	A	G	.	.	MAF_INRAE=15.789;MAF_USDA=8.824
NC_035092.1	67800921	.	C	G	.	.	MAF_INRAE=3.333;MAF_USDA=10.0
NC_035092.1	67800929	.	T	G	.	.	MAF_INRAE=49.367;MAF_USDA=40.588
NC_035092.1	67800930	.	G	A	.	.	MAF_USDA=2.459
NC_035092.1	67800931	.	A	C	.	.	MAF_INRAE=50.0;MAF_USDA=40.588
NC_035092.1	67800932	.	T	C	.	.	MAF_INRAE=10.526
NC_035092.1	67800949	.	T	C	.	.	MAF_INRAE=15.789
NC_035092.1	67800963	.	T	C	.	.	MAF_INRAE=12.658;MAF_USDA=14.706
NC_035092.1	67800971	.	C	T	.	.	MAF_USDA=11.475
NC_035092.1	67800974	.	A	T	.	.	MAF_INRAE=49.367;MAF_USDA=39.412
NC_035092.1	67800981	.	T	A	.	.	MAF_INRAE=47.368
NC_035092.1	67801010	.	G	A	.	.	MAF_USDA=1.639
NC_035092.1	67801017	.	T	C	.	.	MAF_USDA=6.557
NC_035092.1	67801019	.	A	G	.	.	MAF_INRAE=8.228
NC_035092.1	67801035	.	T	G	.	.	MAF_USDA=1.639
NC_035092.1	67801049	.	A	C	.	.	MAF_USDA=6.557
NC_035092.1	67801106	.	T	A	.	.	MAF_INRAE=18.333
NC_035092.1	67801122	.	T	C	.	.	MAF_INRAE=10.127;MAF_USDA=9.412
NC_035092.1	67801126	.	A	C	.	.	MAF_INRAE=3.333;MAF_USDA=5.882
NC_035092.1	67801140	.	A	G	.	.	MAF_USDA=1.639
NC_035092.1	67801149	.	A	T	.	.	MAF_USDA=1.639
NC_035092.1	67801154	.	A	C	.	.	MAF_INRAE=3.333;MAF_USDA=5.882
NC_035092.1	67801175	.	T	C	.	.	MAF_INRAE=3.333;MAF_USDA=5.882
NC_035092.1	67801178	.	A	G	.	.	MAF_USDA=1.639
NC_035092.1	67801179	.	A	C	.	.	MAF_INRAE=49.367;MAF_USDA=30.588
NC_035092.1	67801193	.	A	G	.	.	MAF_INRAE=49.367;MAF_USDA=30.588
NC_035092.1	67801206	.	T	A	.	.	MAF_USDA=1.639
NC_035092.1	67801234	.	C	T	.	.	MAF_INRAE=39.241;MAF_USDA=20.588
NC_035092.1	67801241	.	G	A	.	.	MAF_INRAE=13.924;MAF_USDA=9.412
NC_035092.1	67801269	.	C	T	.	.	MAF_USDA=1.639
NC_035092.1	67801278	.	C	A	.	.	MAF_INRAE=17.089;MAF_USDA=4.118
NC_035092.1	67801307	.	G	C	.	.	MAF_INRAE=7.5
NC_035092.1	67801315	.	G	A	.	.	MAF_USDA=18.75
NC_035092.1	67801378	.	A	T	.	.	MAF_INRAE=25.316;MAF_USDA=4.706
NC_035092.1	67801406	.	G	A	.	.	MAF_INRAE=10.526;MAF_USDA=1.639
NC_035092.1	67801426	.	G	A	.	.	MAF_INRAE=15.789;MAF_USDA=8.824
NC_035092.1	67801492	.	T	A	.	.	MAF_USDA=8.824
NC_035092.1	67801512	.	T	C	.	.	MAF_USDA=2.353
NC_035092.1	67801515	.	T	C	.	.	MAF_USDA=1.639
NC_035092.1	67801520	.	A	C	.	.	MAF_USDA=1.639
NC_035092.1	67801533	.	A	C	.	.	MAF_USDA=19.672
NC_035092.1	67801564	.	T	G	.	.	MAF_USDA=1.765
NC_035092.1	67802867	.	T	C	.	.	MAF_USDA=41.667
NC_035092.1	67802869	.	C	T	.	.	MAF_USDA=27.083
NC_035092.1	67802938	.	T	A	.	.	MAF_USDA=2.353
NC_035092.1	67802945	.	C	T	.	.	MAF_USDA=9.016
NC_035092.1	67802949	.	C	A	.	.	MAF_USDA=1.639
NC_035092.1	67802950	.	T	G	.	.	MAF_USDA=22.941
NC_035092.1	67802953	.	T	A	.	.	MAF_USDA=4.118
NC_035092.1	67802954	.	G	A	.	.	MAF_USDA=4.918
NC_035092.1	67802977	.	T	C	.	.	MAF_USDA=1.639
NC_035092.1	67802987	.	C	A	.	.	MAF_USDA=6.557
NC_035092.1	67803023	.	C	A	.	.	MAF_USDA=1.639
NC_035092.1	67803038	.	T	A	.	.	MAF_USDA=12.5
NC_035092.1	67803044	.	A	C	.	.	MAF_USDA=2.083
NC_035092.1	67803053	.	T	C	.	.	MAF_USDA=5.738
NC_035092.1	67803054	.	T	A	.	.	MAF_USDA=5.738
NC_035092.1	67803064	.	T	C	.	.	MAF_USDA=1.639
NC_035092.1	67803065	.	A	C	.	.	MAF_USDA=1.639
NC_035092.1	67803071	.	T	G	.	.	MAF_USDA=9.836
NC_035092.1	67803076	.	T	G	.	.	MAF_USDA=1.639
NC_035092.1	67803097	.	A	T	.	.	MAF_USDA=3.279
NC_035092.1	67803103	.	G	A	.	.	MAF_USDA=8.333
NC_035092.1	67803129	.	T	A	.	.	MAF_USDA=44.706
NC_035092.1	67803130	.	T	A	.	.	MAF_USDA=2.459
NC_035092.1	67803136	.	T	G	.	.	MAF_USDA=2.459
NC_035092.1	67803137	.	G	T	.	.	MAF_USDA=1.639
NC_035092.1	67803148	.	A	G	.	.	MAF_USDA=4.918
NC_035092.1	67803155	.	C	A	.	.	MAF_USDA=1.639
NC_035092.1	67803224	.	G	T	.	.	MAF_USDA=1.639
NC_035092.1	67803252	.	T	A	.	.	MAF_USDA=18.452
NC_035092.1	67803259	.	A	T	.	.	MAF_USDA=8.333
NC_035092.1	67803261	.	T	G	.	.	MAF_USDA=8.333
NC_035092.1	67803263	.	C	G	.	.	MAF_USDA=8.333
NC_035092.1	67803287	.	A	G	.	.	MAF_USDA=2.5
NC_035092.1	67803313	.	G	A	.	.	MAF_USDA=5.0
NC_035092.1	67803315	.	C	T	.	.	MAF_USDA=39.412
NC_035092.1	67803362	.	T	G	.	.	MAF_USDA=4.098
NC_035092.1	67803423	.	T	C	.	.	MAF_USDA=6.667
NC_035092.1	67803478	.	A	G	.	.	MAF_USDA=22.917
NC_035092.1	67805074	.	C	G	.	.	MAF_INRAE=15.789;MAF_USDA=45.833
NC_035092.1	67805105	.	C	A	.	.	MAF_INRAE=42.105;MAF_USDA=27.083
NC_035092.1	67805209	.	C	T	.	.	MAF_INRAE=25.949;MAF_USDA=31.25
NC_035092.1	67805224	.	G	C	.	.	MAF_USDA=2.083
NC_035092.1	67805320	.	A	T	.	.	MAF_INRAE=15.19;MAF_USDA=10.417
NC_035092.1	67805417	.	A	C	.	.	MAF_INRAE=9.494
NC_035092.1	67805463	.	G	T	.	.	MAF_INRAE=38.608;MAF_USDA=25.0
NC_035092.1	67805468	.	C	A	.	.	MAF_INRAE=17.5
NC_035092.1	67805562	.	C	T	.	.	MAF_USDA=2.083
NC_035092.1	67805656	.	G	A	.	.	MAF_INRAE=29.747;MAF_USDA=47.917
NC_035092.1	67805809	.	A	C	.	.	MAF_INRAE=43.671;MAF_USDA=45.833
NC_035092.1	67805810	.	A	C	.	.	MAF_INRAE=47.5;MAF_USDA=45.833
NC_035092.1	67805881	.	G	T	.	.	MAF_INRAE=16.667
NC_035092.1	67805943	.	G	A	.	.	MAF_INRAE=16.667;MAF_USDA=20.833
NC_035092.1	67806093	.	C	T	.	.	MAF_INRAE=6.329;MAF_USDA=16.667
NC_035092.1	67806148	.	A	C	.	.	MAF_USDA=11.864
NC_035092.1	67806158	.	A	T	.	.	MAF_USDA=10.0
NC_035092.1	67806180	.	A	T	.	.	MAF_USDA=2.083
NC_035092.1	67806208	.	T	C	.	.	MAF_INRAE=43.038;MAF_USDA=32.353
NC_035092.1	67806212	.	A	T	.	.	MAF_INRAE=47.5;MAF_USDA=35.294
NC_035092.1	67806220	.	C	T	.	.	MAF_USDA=6.557
NC_035092.1	67806302	.	T	A	.	.	MAF_USDA=3.571
NC_035092.1	67806330	.	A	C	.	.	MAF_USDA=1.639
NC_035092.1	67806356	.	T	G	.	.	MAF_USDA=3.049
NC_035092.1	67806357	.	T	G	.	.	MAF_USDA=4.167
NC_035092.1	67806384	.	G	T	.	.	MAF_USDA=2.941
NC_035092.1	67806442	.	T	A	.	.	MAF_INRAE=15.789;MAF_USDA=31.765
NC_035092.1	67806528	.	A	T	.	.	MAF_INRAE=42.105;MAF_USDA=12.353
NC_035092.1	67806582	.	T	C	.	.	MAF_USDA=4.918
NC_035092.1	67806619	.	A	G	.	.	MAF_INRAE=42.405;MAF_USDA=27.647
NC_035092.1	67806623	.	A	C	.	.	MAF_INRAE=49.167
NC_035092.1	67806625	.	C	A	.	.	MAF_INRAE=49.167
NC_035092.1	67806631	.	G	T	.	.	MAF_INRAE=42.405;MAF_USDA=27.059
NC_035092.1	67806642	.	A	C	.	.	MAF_INRAE=42.405;MAF_USDA=27.059
NC_035092.1	67806652	.	G	A	.	.	MAF_INRAE=43.038;MAF_USDA=30.0
NC_035092.1	67806670	.	C	T	.	.	MAF_USDA=4.118
NC_035092.1	67806683	.	T	A	.	.	MAF_INRAE=16.667;MAF_USDA=9.412
NC_035092.1	67806685	.	G	A	.	.	MAF_INRAE=16.667;MAF_USDA=9.412
NC_035092.1	67806690	.	G	A	.	.	MAF_INRAE=17.089;MAF_USDA=32.941
NC_035092.1	67806695	.	C	A	.	.	MAF_USDA=1.639
NC_035092.1	67806725	.	C	T	.	.	MAF_INRAE=17.722;MAF_USDA=18.235
NC_035092.1	67806727	.	T	A	.	.	MAF_USDA=2.459
NC_035092.1	67806728	.	A	G	.	.	MAF_USDA=2.5
NC_035092.1	67806733	.	A	C	.	.	MAF_INRAE=43.671;MAF_USDA=26.786
NC_035092.1	67806754	.	T	G	.	.	MAF_USDA=6.471
NC_035092.1	67806756	.	A	T	.	.	MAF_INRAE=17.722;MAF_USDA=44.118
NC_035092.1	67806877	.	T	C	.	.	MAF_INRAE=6.329;MAF_USDA=5.294
NC_035092.1	67806902	.	C	A	.	.	MAF_USDA=9.836
NC_035092.1	67807024	.	A	G	.	.	MAF_INRAE=6.329;MAF_USDA=5.294
NC_035092.1	67807042	.	G	A	.	.	MAF_USDA=2.941
NC_035092.1	67807154	.	T	C	.	.	MAF_USDA=3.529
NC_035092.1	67807162	.	T	C	.	.	MAF_USDA=2.941
NC_035092.1	67807229	.	G	A	.	.	MAF_INRAE=17.5;MAF_USDA=4.118
NC_035092.1	67807232	.	C	T	.	.	MAF_INRAE=16.667;MAF_USDA=10.0
NC_035092.1	67807285	.	A	C	.	.	MAF_USDA=2.941
NC_035092.1	67807308	.	C	T	.	.	MAF_USDA=2.941
NC_035092.1	67807322	.	C	T	.	.	MAF_USDA=5.294
NC_035092.1	67807327	.	C	T	.	.	MAF_USDA=1.765
NC_035092.1	67807352	.	G	C	.	.	MAF_USDA=5.738
NC_035092.1	67807353	.	T	A	.	.	MAF_USDA=5.738
NC_035092.1	67807356	.	G	A	.	.	MAF_USDA=2.353
NC_035092.1	67807374	.	G	T	.	.	MAF_USDA=22.917
NC_035092.1	67807377	.	C	G	.	.	MAF_USDA=16.471
NC_035092.1	67807378	.	A	T	.	.	MAF_USDA=15.294
NC_035092.1	67807429	.	C	T	.	.	MAF_INRAE=2.5
NC_035092.1	67807492	.	A	G	.	.	MAF_INRAE=5.833
NC_035092.1	67807493	.	G	A	.	.	MAF_INRAE=5.833
NC_035092.1	67807500	.	T	A	.	.	MAF_INRAE=5.833
NC_035092.1	67807503	.	A	G	.	.	MAF_INRAE=5.833
NC_035092.1	67807516	.	A	G	.	.	MAF_INRAE=33.333
NC_035092.1	67807527	.	C	T	.	.	MAF_INRAE=6.667
NC_035092.1	67807550	.	T	A	.	.	MAF_USDA=1.639
NC_035092.1	67807573	.	C	T	.	.	MAF_USDA=4.167
NC_035092.1	67807586	.	G	A	.	.	MAF_USDA=4.918
NC_035092.1	67807742	.	C	T	.	.	MAF_INRAE=10.526
NC_035092.1	67808610	.	C	A	.	.	MAF_USDA=31.25
NC_035092.1	67808619	.	G	A	.	.	MAF_USDA=33.333
NC_035092.1	67808629	.	T	A	.	.	MAF_INRAE=2.632
NC_035092.1	67808732	.	C	T	.	.	MAF_USDA=2.459
NC_035092.1	67808764	.	G	A	.	.	MAF_USDA=9.016
NC_035092.1	67808770	.	T	A	.	.	MAF_USDA=22.917
NC_035092.1	67808794	.	T	C	.	.	MAF_USDA=16.667
NC_035092.1	67808826	.	T	C	.	.	MAF_USDA=35.417
NC_035092.1	67808831	.	A	G	.	.	MAF_USDA=4.167
NC_035092.1	67808835	.	G	C	.	.	MAF_USDA=2.459
NC_035092.1	67808840	.	T	C	.	.	MAF_USDA=2.459
NC_035092.1	67808844	.	A	C	.	.	MAF_USDA=9.412
NC_035092.1	67808870	.	G	T	.	.	MAF_USDA=5.882
NC_035092.1	67808879	.	A	G	.	.	MAF_USDA=24.706
NC_035092.1	67808881	.	G	A	.	.	MAF_USDA=8.235
NC_035092.1	67808886	.	A	C	.	.	MAF_USDA=5.882
NC_035092.1	67808900	.	A	G	.	.	MAF_USDA=6.471
NC_035092.1	67808920	.	C	T	.	.	MAF_USDA=7.5
NC_035092.1	67808950	.	C	A	.	.	MAF_USDA=4.167
NC_035092.1	67808991	.	T	C	.	.	MAF_INRAE=15.789;MAF_USDA=25.0
NC_035092.1	67808997	.	A	C	.	.	MAF_INRAE=46.835;MAF_USDA=43.452
NC_035092.1	67809024	.	C	T	.	.	MAF_INRAE=8.333;MAF_USDA=6.548
NC_035092.1	67809025	.	A	T	.	.	MAF_INRAE=8.333;MAF_USDA=6.548
NC_035092.1	67809047	.	G	C	.	.	MAF_INRAE=12.658;MAF_USDA=8.929
NC_035092.1	67809049	.	C	A	.	.	MAF_INRAE=5.263;MAF_USDA=2.976
NC_035092.1	67809109	.	T	C	.	.	MAF_USDA=4.118
NC_035092.1	67809129	.	G	C	.	.	MAF_USDA=1.765
NC_035092.1	67809131	.	T	C	.	.	MAF_INRAE=18.333;MAF_USDA=4.118
NC_035092.1	67809132	.	G	A	.	.	MAF_USDA=1.639
NC_035092.1	67809137	.	T	C	.	.	MAF_INRAE=15.823;MAF_USDA=11.176
NC_035092.1	67809200	.	T	G	.	.	MAF_USDA=3.529
NC_035092.1	67809218	.	C	G	.	.	MAF_INRAE=19.167;MAF_USDA=13.529
NC_035092.1	67809258	.	G	T	.	.	MAF_USDA=5.294
NC_035092.1	67809275	.	G	A	.	.	MAF_INRAE=20.253;MAF_USDA=45.294
NC_035092.1	67809313	.	A	T	.	.	MAF_INRAE=18.333;MAF_USDA=3.529
NC_035092.1	67809345	.	T	C	.	.	MAF_INRAE=6.962;MAF_USDA=3.279
NC_035092.1	67809401	.	C	T	.	.	MAF_INRAE=5.263;MAF_USDA=11.475
NC_035092.1	67809552	.	T	G	.	.	MAF_USDA=2.083
NC_035092.1	67809553	.	C	G	.	.	MAF_USDA=2.083
NC_035092.1	67809563	.	G	T	.	.	MAF_USDA=4.167
NC_035092.1	67809566	.	G	T	.	.	MAF_INRAE=6.667;MAF_USDA=6.557
NC_035092.1	67809568	.	A	T	.	.	MAF_USDA=4.167
NC_035092.1	67809569	.	G	T	.	.	MAF_USDA=6.557
NC_035092.1	67810666	.	G	T	.	.	MAF_INRAE=15.789
NC_035092.1	67810823	.	A	G	.	.	MAF_USDA=10.0
NC_035092.1	67811070	.	A	C	.	.	MAF_USDA=41.667
NC_035092.1	67811072	.	C	T	.	.	MAF_USDA=3.529
NC_035092.1	67811079	.	A	T	.	.	MAF_INRAE=26.316;MAF_USDA=39.583
NC_035092.1	67811084	.	C	T	.	.	MAF_USDA=41.667
NC_035092.1	67811103	.	G	T	.	.	MAF_USDA=4.706
NC_035092.1	67811119	.	A	C	.	.	MAF_INRAE=5.263;MAF_USDA=2.353
NC_035092.1	67811138	.	C	A	.	.	MAF_INRAE=47.368;MAF_USDA=11.905
NC_035092.1	67812749	.	A	G	.	.	MAF_USDA=46.988
NC_035092.1	67812753	.	A	T	.	.	MAF_INRAE=15.789
NC_035092.1	67812784	.	T	C	.	.	MAF_USDA=17.683
NC_035092.1	67812798	.	G	T	.	.	MAF_USDA=1.695
NC_035092.1	67812886	.	A	T	.	.	MAF_USDA=27.083
NC_035092.1	67812898	.	TTC	TTT	.	.	MAF_USDA=12.5
NC_035092.1	67812907	.	T	A	.	.	MAF_USDA=12.5
NC_035092.1	67812939	.	G	C	.	.	MAF_USDA=12.5
NC_035092.1	67813055	.	G	A	.	.	MAF_USDA=25.0
NC_035092.1	67813149	.	G	A	.	.	MAF_USDA=25.0
NC_035092.1	67813251	.	G	T	.	.	MAF_USDA=9.524
NC_035092.1	67813383	.	G	A	.	.	MAF_USDA=5.952
NC_035092.1	67813405	.	T	G	.	.	MAF_INRAE=13.158
NC_035092.1	67813427	.	T	C	.	.	MAF_INRAE=7.5;MAF_USDA=5.952
NC_035092.1	67813432	.	G	T	.	.	MAF_INRAE=2.5
NC_035092.1	67813479	.	C	T	.	.	MAF_USDA=18.75
NC_035092.1	67813491	.	C	A	.	.	MAF_INRAE=2.5
NC_035092.1	67813508	.	C	T	.	.	MAF_INRAE=4.167;MAF_USDA=41.667
NC_035092.1	67813568	.	C	T	.	.	MAF_INRAE=35.833;MAF_USDA=7.143
NC_035092.1	67813642	.	A	T	.	.	MAF_INRAE=1.667;MAF_USDA=41.765
NC_035092.1	67813643	.	T	G	.	.	MAF_INRAE=1.667;MAF_USDA=5.294
NC_035092.1	67813659	.	G	T	.	.	MAF_INRAE=13.333;MAF_USDA=5.357
NC_035092.1	67813660	.	G	T	.	.	MAF_INRAE=13.333;MAF_USDA=5.357
NC_035092.1	67813668	.	T	G	.	.	MAF_INRAE=29.747;MAF_USDA=10.0
NC_035092.1	67813712	.	T	A	.	.	MAF_INRAE=18.354;MAF_USDA=11.765
NC_035092.1	67813789	.	G	T	.	.	MAF_INRAE=10.127;MAF_USDA=5.882
NC_035092.1	67813800	.	C	T	.	.	MAF_INRAE=30.0;MAF_USDA=10.417
NC_035092.1	67813959	.	A	C	.	.	MAF_USDA=4.918
NC_035092.1	67814021	.	T	A	.	.	MAF_INRAE=32.278
NC_035092.1	67814112	.	C	T	.	.	MAF_INRAE=20.0;MAF_USDA=18.75
NC_035092.1	67814176	.	C	T	.	.	MAF_INRAE=49.367;MAF_USDA=37.059
NC_035092.1	67814201	.	G	A	.	.	MAF_USDA=4.918
NC_035092.1	67814214	.	C	T	.	.	MAF_USDA=3.279
NC_035092.1	67814221	.	C	G	.	.	MAF_USDA=3.279
NC_035092.1	67814222	.	G	A	.	.	MAF_INRAE=1.667;MAF_USDA=12.5
NC_035092.1	67814284	.	G	A	.	.	MAF_INRAE=6.667;MAF_USDA=5.882
NC_035092.1	67814386	.	C	A	.	.	MAF_INRAE=1.667;MAF_USDA=10.417
NC_035092.1	67814395	.	A	G	.	.	MAF_INRAE=41.667;MAF_USDA=45.882
NC_035092.1	67814406	.	C	T	.	.	MAF_INRAE=49.367;MAF_USDA=38.824
NC_035092.1	67814439	.	A	T	.	.	MAF_INRAE=50.0;MAF_USDA=34.118
NC_035092.1	67814444	.	C	A	.	.	MAF_USDA=10.417
NC_035092.1	67814450	.	G	C	.	.	MAF_INRAE=6.667;MAF_USDA=4.118
NC_035092.1	67814467	.	C	T	.	.	MAF_USDA=7.377
NC_035092.1	67814475	.	T	A	.	.	MAF_INRAE=30.833;MAF_USDA=10.417
NC_035092.1	67814509	.	G	T	.	.	MAF_INRAE=48.734;MAF_USDA=34.706
NC_035092.1	67814524	.	T	C	.	.	MAF_USDA=4.098
NC_035092.1	67814557	.	C	T	.	.	MAF_INRAE=21.519;MAF_USDA=7.377
NC_035092.1	67814559	.	G	A	.	.	MAF_INRAE=18.987;MAF_USDA=19.412
NC_035092.1	67814589	.	C	G	.	.	MAF_INRAE=2.5;MAF_USDA=13.115
NC_035092.1	67814604	.	A	T	.	.	MAF_INRAE=21.053;MAF_USDA=3.279
NC_035092.1	67814678	.	C	T	.	.	MAF_INRAE=1.667;MAF_USDA=10.417
NC_035092.1	67814767	.	G	A	.	.	MAF_INRAE=32.5;MAF_USDA=41.176
NC_035092.1	67814781	.	T	C	.	.	MAF_INRAE=2.5;MAF_USDA=14.754
NC_035092.1	67814837	.	G	C	.	.	MAF_USDA=9.016
NC_035092.1	67814895	.	T	C	.	.	MAF_INRAE=8.861;MAF_USDA=9.412
NC_035092.1	67814911	.	G	A	.	.	MAF_INRAE=2.5;MAF_USDA=13.934
NC_035092.1	67814932	.	G	A	.	.	MAF_USDA=1.639
NC_035092.1	67814938	.	G	A	.	.	MAF_INRAE=2.5
NC_035092.1	67814951	.	G	A	.	.	MAF_INRAE=49.367;MAF_USDA=34.706
NC_035092.1	67815047	.	C	A	.	.	MAF_USDA=4.918
NC_035092.1	67815106	.	C	T	.	.	MAF_INRAE=6.667;MAF_USDA=4.118
NC_035092.1	67815114	.	G	A	.	.	MAF_INRAE=6.329
NC_035092.1	67815119	.	C	T	.	.	MAF_INRAE=6.667;MAF_USDA=4.118
NC_035092.1	67815262	.	A	C	.	.	MAF_INRAE=7.595
NC_035092.1	67815282	.	A	T	.	.	MAF_INRAE=21.519
NC_035092.1	67815283	.	A	T	.	.	MAF_INRAE=23.333
NC_035092.1	67815285	.	A	T	.	.	MAF_INRAE=23.333;MAF_USDA=5.738
NC_035092.1	67815360	.	T	G	.	.	MAF_INRAE=3.333
NC_035092.1	67815367	.	G	A	.	.	MAF_INRAE=3.333
NC_035092.1	67815380	.	A	G	.	.	MAF_USDA=2.5
NC_035092.1	67815435	.	A	G	.	.	MAF_USDA=4.118
NC_035092.1	67817066	.	A	C	.	.	MAF_USDA=21.084
NC_035092.1	67817107	.	C	T	.	.	MAF_USDA=4.167
NC_035092.1	67817164	.	G	T,*	.	.	MAF_INRAE=15.789
NC_035092.1	67817190	.	T	C	.	.	MAF_USDA=38.525
NC_035092.1	67817222	.	T	A	.	.	MAF_USDA=6.557
NC_035092.1	67817230	.	G	T	.	.	MAF_USDA=10.417
NC_035092.1	67817232	.	G	T	.	.	MAF_USDA=10.417
NC_035092.1	67817248	.	A	G	.	.	MAF_USDA=22.941
NC_035092.1	67817278	.	A	G	.	.	MAF_INRAE=21.053;MAF_USDA=36.471
NC_035092.1	67817448	.	C	T	.	.	MAF_INRAE=6.329
NC_035092.1	67817457	.	T	C	.	.	MAF_INRAE=8.861;MAF_USDA=5.882
NC_035092.1	67817458	.	A	G	.	.	MAF_INRAE=8.333;MAF_USDA=10.588
NC_035092.1	67817512	.	G	T	.	.	MAF_USDA=9.836
NC_035092.1	67817568	.	A	G	.	.	MAF_INRAE=20.253;MAF_USDA=22.917
NC_035092.1	67817569	.	G	C	.	.	MAF_INRAE=15.0;MAF_USDA=25.0
NC_035092.1	67817598	.	T	G	.	.	MAF_USDA=14.286
NC_035092.1	67817643	.	T	C	.	.	MAF_INRAE=31.013;MAF_USDA=13.69
NC_035092.1	67817688	.	C	T	.	.	MAF_INRAE=2.5
NC_035092.1	67817745	.	A	C	.	.	MAF_INRAE=6.329
NC_035092.1	67817764	.	C	G	.	.	MAF_INRAE=29.114;MAF_USDA=14.634
NC_035092.1	67817766	.	A	T	.	.	MAF_USDA=18.75
NC_035092.1	67817768	.	G	A	.	.	MAF_INRAE=13.333;MAF_USDA=9.756
NC_035092.1	67817891	.	C	T	.	.	MAF_USDA=6.098
NC_035092.1	67817927	.	A	T	.	.	MAF_INRAE=31.013;MAF_USDA=14.024
NC_035092.1	67817928	.	G	T	.	.	MAF_INRAE=25.833;MAF_USDA=14.024
NC_035092.1	67817931	.	A	T	.	.	MAF_INRAE=1.667;MAF_USDA=4.268
NC_035092.1	67817935	.	G	A	.	.	MAF_INRAE=12.025;MAF_USDA=18.103
NC_035092.1	67817942	.	T	G	.	.	MAF_INRAE=12.025;MAF_USDA=18.103
NC_035092.1	67817948	.	C	A	.	.	MAF_USDA=4.098
NC_035092.1	67818017	.	C	T	.	.	MAF_INRAE=13.333;MAF_USDA=10.417
NC_035092.1	67818057	.	C	T	.	.	MAF_USDA=2.459
NC_035092.1	67818095	.	A	C	.	.	MAF_USDA=2.459
NC_035092.1	67818115	.	C	A	.	.	MAF_USDA=30.0
NC_035092.1	67818131	.	C	T	.	.	MAF_USDA=12.295
NC_035092.1	67818153	.	G	A	.	.	MAF_USDA=10.417
NC_035092.1	67818163	.	A	G	.	.	MAF_USDA=6.25
NC_035092.1	67818237	.	C	A	.	.	MAF_INRAE=1.667
NC_035092.1	67818246	.	A	T	.	.	MAF_INRAE=4.167
NC_035092.1	67818255	.	T	A	.	.	MAF_INRAE=2.632
NC_035092.1	67818860	.	T	A	.	.	MAF_USDA=11.176
NC_035092.1	67818987	.	G	C	.	.	MAF_USDA=19.565
NC_035092.1	67819039	.	C	T	.	.	MAF_USDA=27.083
NC_035092.1	67821085	.	A	G	.	.	MAF_USDA=20.833
NC_035092.1	67821086	.	G	A	.	.	MAF_USDA=22.917
NC_035092.1	67821090	.	G	C	.	.	MAF_USDA=16.667
NC_035092.1	67821105	.	T	C	.	.	MAF_USDA=2.459
NC_035092.1	67821142	.	C	T	.	.	MAF_INRAE=10.526;MAF_USDA=18.824
NC_035092.1	67821303	.	G	A	.	.	MAF_USDA=7.377
NC_035092.1	67821359	.	G	C	.	.	MAF_INRAE=10.526;MAF_USDA=10.0
NC_035092.1	67821417	.	T	G	.	.	MAF_USDA=33.607
NC_035092.1	67821419	.	T	A	.	.	MAF_USDA=33.607
NC_035092.1	67821424	.	C	A	.	.	MAF_USDA=33.607
NC_035092.1	67821437	.	G	A	.	.	MAF_USDA=36.066
NC_035092.1	67821458	.	A	T	.	.	MAF_USDA=38.525
NC_035092.1	67821465	.	T	G	.	.	MAF_INRAE=47.368;MAF_USDA=22.353
NC_035092.1	67821482	.	G	T	.	.	MAF_USDA=7.377
NC_035092.1	67821487	.	A	C	.	.	MAF_USDA=4.098
NC_035092.1	67821637	.	C	T	.	.	MAF_USDA=4.31
NC_035092.1	67821664	.	G	T	.	.	MAF_USDA=4.167
NC_035092.1	67821768	.	G	A	.	.	MAF_USDA=29.167
NC_035092.1	67822379	.	G	C	.	.	MAF_USDA=9.091
NC_035092.1	67822441	.	A	C	.	.	MAF_USDA=43.75
NC_035092.1	67822579	.	A	C	.	.	MAF_USDA=11.176
NC_035092.1	67822653	.	T	A	.	.	MAF_USDA=4.918
NC_035092.1	67822666	.	T	A	.	.	MAF_INRAE=47.468;MAF_USDA=50.0
NC_035092.1	67822689	.	C	A	.	.	MAF_INRAE=42.105;MAF_USDA=21.765
NC_035092.1	67822694	.	T	A	.	.	MAF_INRAE=42.105;MAF_USDA=28.824
NC_035092.1	67822755	.	G	T	.	.	MAF_INRAE=10.127;MAF_USDA=21.176
NC_035092.1	67822758	.	G	A	.	.	MAF_INRAE=10.0;MAF_USDA=21.176
NC_035092.1	67822780	.	G	A	.	.	MAF_INRAE=6.329
NC_035092.1	67822791	.	T	C	.	.	MAF_INRAE=8.861;MAF_USDA=23.529
NC_035092.1	67822818	.	T	C	.	.	MAF_INRAE=8.861;MAF_USDA=23.529
NC_035092.1	67822825	.	G	T	.	.	MAF_INRAE=9.494;MAF_USDA=23.529
NC_035092.1	67822842	.	G	T	.	.	MAF_INRAE=17.5
NC_035092.1	67822846	.	G	T	.	.	MAF_INRAE=17.5;MAF_USDA=7.059
NC_035092.1	67822902	.	T	A	.	.	MAF_INRAE=10.127
NC_035092.1	67822955	.	C	T	.	.	MAF_INRAE=26.316;MAF_USDA=47.059
NC_035092.1	67822974	.	C	A	.	.	MAF_INRAE=39.167;MAF_USDA=18.75
NC_035092.1	67822999	.	A	G	.	.	MAF_INRAE=15.789;MAF_USDA=22.941
NC_035092.1	67823052	.	G	T	.	.	MAF_USDA=14.118
NC_035092.1	67823064	.	G	T	.	.	MAF_USDA=17.059
NC_035092.1	67823074	.	T	G	.	.	MAF_INRAE=10.526;MAF_USDA=21.176
NC_035092.1	67823112	.	A	G	.	.	MAF_USDA=12.5
NC_035092.1	67823508	.	T	A	.	.	MAF_USDA=35.417
NC_035092.1	67823588	.	A	G	.	.	MAF_INRAE=32.911;MAF_USDA=27.059
NC_035092.1	67823642	.	C	A	.	.	MAF_USDA=2.459
NC_035092.1	67823656	.	G	A	.	.	MAF_INRAE=31.013;MAF_USDA=42.941
NC_035092.1	67823663	.	A	G	.	.	MAF_USDA=4.098
NC_035092.1	67823673	.	A	G	.	.	MAF_INRAE=23.418;MAF_USDA=14.706
NC_035092.1	67823700	.	A	G	.	.	MAF_INRAE=46.835;MAF_USDA=45.294
NC_035092.1	67823789	.	A	T	.	.	MAF_INRAE=8.228;MAF_USDA=8.333
NC_035092.1	67823858	.	C	T	.	.	MAF_INRAE=31.579;MAF_USDA=37.059
NC_035092.1	67828836	.	C	T	.	.	MAF_USDA=30.435
NC_035092.1	67828838	.	T	C	.	.	MAF_USDA=50.0
NC_035092.1	67828968	.	A	T	.	.	MAF_USDA=6.25
NC_035092.1	67829040	.	G	A	.	.	MAF_USDA=29.762
NC_035092.1	67829073	.	A	G	.	.	MAF_USDA=3.279
NC_035092.1	67829080	.	C	A	.	.	MAF_USDA=6.557
NC_035092.1	67829093	.	G	A	.	.	MAF_USDA=17.647
NC_035092.1	67829119	.	C	T	.	.	MAF_USDA=13.115
NC_035092.1	67829175	.	G	T	.	.	MAF_USDA=4.167
NC_035092.1	67829187	.	G	C	.	.	MAF_USDA=50.0
NC_035092.1	67829208	.	G	C	.	.	MAF_USDA=50.0
NC_035092.1	67831631	.	C	G	.	.	MAF_USDA=41.667
NC_035092.1	67831664	.	AT	AA	.	.	MAF_USDA=16.667
NC_035092.1	67831665	.	T	A	.	.	MAF_INRAE=13.158
NC_035092.1	67831677	.	T	A	.	.	MAF_USDA=27.083
NC_035092.1	67831690	.	G	T	.	.	MAF_USDA=10.169
NC_035092.1	67831710	.	G	C	.	.	MAF_USDA=45.833
NC_035092.1	67831711	.	A	T	.	.	MAF_USDA=46.429
NC_035092.1	67831716	.	G	A	.	.	MAF_USDA=45.238
NC_035092.1	67831727	.	G	A	.	.	MAF_USDA=7.229
NC_035092.1	67831728	.	G	A	.	.	MAF_USDA=47.024
NC_035092.1	67831741	.	A	T	.	.	MAF_USDA=1.639
NC_035092.1	67831773	.	C	A	.	.	MAF_USDA=29.412
NC_035092.1	67831777	.	C	T	.	.	MAF_USDA=48.824
NC_035092.1	67831816	.	C	T	.	.	MAF_USDA=49.412
NC_035092.1	67831827	.	C	T	.	.	MAF_USDA=47.647
NC_035092.1	67831839	.	T	A	.	.	MAF_USDA=7.5
NC_035092.1	67831880	.	A	G	.	.	MAF_USDA=2.459
NC_035092.1	67831885	.	C	A	.	.	MAF_INRAE=6.667;MAF_USDA=7.377
NC_035092.1	67831920	.	C	T	.	.	MAF_INRAE=15.823;MAF_USDA=12.295
NC_035092.1	67831945	.	T	C	.	.	MAF_USDA=25.882
NC_035092.1	67831990	.	G	T	.	.	MAF_INRAE=44.937;MAF_USDA=23.529
NC_035092.1	67832030	.	A	C	.	.	MAF_INRAE=44.304;MAF_USDA=22.941
NC_035092.1	67832062	.	G	T	.	.	MAF_INRAE=2.5
NC_035092.1	67832079	.	A	G	.	.	MAF_INRAE=6.667;MAF_USDA=5.738
NC_035092.1	67832089	.	A	C	.	.	MAF_USDA=1.639
NC_035092.1	67832090	.	G	T	.	.	MAF_INRAE=6.667;MAF_USDA=5.738
NC_035092.1	67832126	.	G	C	.	.	MAF_INRAE=26.582;MAF_USDA=42.941
NC_035092.1	67832153	.	C	T	.	.	MAF_INRAE=26.582;MAF_USDA=44.118
NC_035092.1	67832176	.	G	A	.	.	MAF_USDA=1.639
NC_035092.1	67832177	.	C	T	.	.	MAF_INRAE=26.582;MAF_USDA=42.941
NC_035092.1	67832213	.	C	A	.	.	MAF_INRAE=6.329;MAF_USDA=16.667
NC_035092.1	67832221	.	C	A	.	.	MAF_INRAE=27.215;MAF_USDA=39.583
NC_035092.1	67832251	.	G	T	.	.	MAF_INRAE=27.215;MAF_USDA=39.583
NC_035092.1	67832343	.	A	C	.	.	MAF_USDA=39.583
NC_035092.1	67832347	.	C	A	.	.	MAF_USDA=39.583
NC_035092.1	67832353	.	A	T	.	.	MAF_USDA=39.583
NC_035092.1	67832354	.	A	C	.	.	MAF_USDA=39.583
NC_035092.1	67832355	.	C	T	.	.	MAF_USDA=39.583
NC_035092.1	67832356	.	C	T	.	.	MAF_USDA=39.583
NC_035092.1	67832387	.	T	C	.	.	MAF_USDA=37.5
NC_035092.1	67832407	.	A	T	.	.	MAF_USDA=25.0
NC_035092.1	67832433	.	A	G	.	.	MAF_USDA=43.452
NC_035092.1	67832461	.	A	C	.	.	MAF_USDA=16.667
NC_035092.1	67832596	.	C	T	.	.	MAF_USDA=8.333
NC_035092.1	67832674	.	A	T	.	.	MAF_USDA=4.098
NC_035092.1	67832692	.	C	T	.	.	MAF_INRAE=26.316;MAF_USDA=43.529
NC_035092.1	67832696	.	T	C	.	.	MAF_USDA=33.529
NC_035092.1	67832727	.	T	G	.	.	MAF_INRAE=5.833;MAF_USDA=3.529
NC_035092.1	67832729	.	T	C	.	.	MAF_INRAE=5.833;MAF_USDA=3.529
NC_035092.1	67832770	.	T	C	.	.	MAF_INRAE=26.316;MAF_USDA=50.0
NC_035092.1	67832773	.	G	A	.	.	MAF_USDA=6.25
NC_035092.1	67832780	.	C	T	.	.	MAF_INRAE=26.316;MAF_USDA=29.167
NC_035092.1	67832845	.	C	T	.	.	MAF_INRAE=16.667
NC_035092.1	67832879	.	C	G	.	.	MAF_INRAE=29.167
NC_035092.1	67832987	.	C	A	.	.	MAF_INRAE=50.0
NC_035092.1	67832996	.	T	C	.	.	MAF_INRAE=49.167
NC_035092.1	67833011	.	C	T	.	.	MAF_INRAE=1.667;MAF_USDA=8.824
NC_035092.1	67833044	.	C	T	.	.	MAF_INRAE=50.0
NC_035092.1	67833059	.	T	G	.	.	MAF_INRAE=50.0
NC_035092.1	67833076	.	G	A	.	.	MAF_INRAE=14.167
NC_035092.1	67833107	.	G	A	.	.	MAF_USDA=4.918
NC_035092.1	67833116	.	C	T	.	.	MAF_USDA=1.639
NC_035092.1	67833117	.	A	G	.	.	MAF_USDA=1.639
NC_035092.1	67833119	.	G	A	.	.	MAF_USDA=1.639
NC_035092.1	67833122	.	T	G	.	.	MAF_INRAE=4.167
NC_035092.1	67833158	.	T	C	.	.	MAF_USDA=1.639
NC_035092.1	67833193	.	C	T	.	.	MAF_USDA=4.098
NC_035092.1	67833199	.	G	A	.	.	MAF_USDA=5.738
NC_035092.1	67833253	.	C	T	.	.	MAF_USDA=10.656
NC_035092.1	67833284	.	T	C	.	.	MAF_USDA=7.5
NC_035092.1	67834551	.	T	G	.	.	MAF_USDA=45.833
NC_035092.1	67834552	.	T	G	.	.	MAF_USDA=45.833
NC_035092.1	67834585	.	A	T	.	.	MAF_USDA=2.459
NC_035092.1	67834639	.	T	A	.	.	MAF_USDA=1.639
NC_035092.1	67834673	.	T	G	.	.	MAF_USDA=1.639
NC_035092.1	67834680	.	C	A	.	.	MAF_USDA=1.639
NC_035092.1	67834714	.	G	A	.	.	MAF_INRAE=31.646;MAF_USDA=35.882
NC_035092.1	67834779	.	G	A	.	.	MAF_INRAE=31.013;MAF_USDA=35.294
NC_035092.1	67834816	.	T	A	.	.	MAF_USDA=1.639
NC_035092.1	67834820	.	T	A	.	.	MAF_INRAE=30.38;MAF_USDA=34.706
NC_035092.1	67834903	.	T	C	.	.	MAF_INRAE=8.861;MAF_USDA=3.279
NC_035092.1	67834915	.	A	T	.	.	MAF_USDA=5.833
NC_035092.1	67834966	.	C	A	.	.	MAF_INRAE=20.886;MAF_USDA=21.765
NC_035092.1	67834967	.	C	T	.	.	MAF_INRAE=24.167;MAF_USDA=21.765
NC_035092.1	67835006	.	G	T	.	.	MAF_INRAE=20.886;MAF_USDA=22.353
NC_035092.1	67835009	.	G	T	.	.	MAF_INRAE=1.667;MAF_USDA=7.647
NC_035092.1	67835015	.	A	C	.	.	MAF_INRAE=20.253;MAF_USDA=21.765
NC_035092.1	67835021	.	C	A	.	.	MAF_INRAE=42.405;MAF_USDA=46.471
NC_035092.1	67835032	.	G	A	.	.	MAF_INRAE=10.526;MAF_USDA=21.176
NC_035092.1	67835073	.	C	T	.	.	MAF_USDA=2.459
NC_035092.1	67835151	.	G	A	.	.	MAF_USDA=1.639
NC_035092.1	67835212	.	A	G	.	.	MAF_USDA=31.548
NC_035092.1	67835254	.	T	A	.	.	MAF_USDA=30.588
NC_035092.1	67835294	.	C	T	.	.	MAF_USDA=28.235
NC_035092.1	67835336	.	A	T	.	.	MAF_USDA=17.647
NC_035092.1	67835339	.	C	A	.	.	MAF_USDA=38.824
NC_035092.1	67835353	.	G	A	.	.	MAF_USDA=39.583
NC_035092.1	67839454	.	A	G	.	.	MAF_USDA=2.5
NC_035092.1	67839477	.	T	G	.	.	MAF_USDA=27.083
NC_035092.1	67839482	.	G	A	.	.	MAF_USDA=17.213
NC_035092.1	67839483	.	T	G	.	.	MAF_USDA=40.588
NC_035092.1	67839499	.	G	T	.	.	MAF_USDA=2.459
NC_035092.1	67839522	.	G	T	.	.	MAF_USDA=9.836
NC_035092.1	67839539	.	A	G	.	.	MAF_USDA=29.412
NC_035092.1	67839580	.	T	A	.	.	MAF_INRAE=10.526;MAF_USDA=37.705
NC_035092.1	67839594	.	C	T	.	.	MAF_INRAE=10.526;MAF_USDA=15.574
NC_035092.1	67839598	.	G	A	.	.	MAF_USDA=20.492
NC_035092.1	67839607	.	A	G	.	.	MAF_USDA=1.765
NC_035092.1	67839608	.	G	T	.	.	MAF_USDA=1.765
NC_035092.1	67839648	.	T	G	.	.	MAF_INRAE=10.526;MAF_USDA=24.59
NC_035092.1	67839691	.	A	C	.	.	MAF_INRAE=10.526;MAF_USDA=33.607
NC_035092.1	67839763	.	A	G	.	.	MAF_USDA=8.197
NC_035092.1	67839768	.	C	G	.	.	MAF_USDA=15.294
NC_035092.1	67839801	.	T	G	.	.	MAF_USDA=35.246
NC_035092.1	67839802	.	T	G	.	.	MAF_USDA=35.246
NC_035092.1	67839807	.	G	C	.	.	MAF_USDA=12.295
NC_035092.1	67839816	.	C	T	.	.	MAF_USDA=3.279
NC_035092.1	67839847	.	A	C	.	.	MAF_USDA=17.213
NC_035092.1	67842176	.	T	C	.	.	MAF_INRAE=5.263
NC_035092.1	67842214	.	C	T	.	.	MAF_USDA=17.857
NC_035092.1	67842235	.	A	G	.	.	MAF_INRAE=21.053;MAF_USDA=11.765
NC_035092.1	67842278	.	G	A	.	.	MAF_USDA=2.083
NC_035092.1	67842279	.	G	A	.	.	MAF_INRAE=5.833;MAF_USDA=39.583
NC_035092.1	67842288	.	C	T	.	.	MAF_INRAE=26.582;MAF_USDA=41.176
NC_035092.1	67842292	.	T	G	.	.	MAF_USDA=1.765
NC_035092.1	67842303	.	T	C	.	.	MAF_USDA=1.639
NC_035092.1	67842318	.	T	C	.	.	MAF_INRAE=8.861;MAF_USDA=11.176
NC_035092.1	67842323	.	G	A	.	.	MAF_USDA=1.765
NC_035092.1	67842328	.	A	T	.	.	MAF_INRAE=3.797;MAF_USDA=11.31
NC_035092.1	67842333	.	C	T	.	.	MAF_USDA=12.5
NC_035092.1	67842334	.	A	G	.	.	MAF_USDA=23.214
NC_035092.1	67842374	.	T	C	.	.	MAF_INRAE=10.526;MAF_USDA=12.651
NC_035092.1	67842375	.	G	A	.	.	MAF_USDA=5.085
NC_035092.1	67842394	.	G	C	.	.	MAF_USDA=28.235
NC_035092.1	67842408	.	A	C	.	.	MAF_INRAE=3.797;MAF_USDA=16.071
NC_035092.1	67842432	.	G	T	.	.	MAF_INRAE=1.667;MAF_USDA=15.882
NC_035092.1	67842435	.	A	G	.	.	MAF_USDA=1.639
NC_035092.1	67842445	.	T	A	.	.	MAF_USDA=3.279
NC_035092.1	67842449	.	A	G	.	.	MAF_INRAE=8.228;MAF_USDA=11.765
NC_035092.1	67842451	.	A	T	.	.	MAF_INRAE=4.167;MAF_USDA=11.765
NC_035092.1	67842472	.	T	A	.	.	MAF_INRAE=10.526;MAF_USDA=24.118
NC_035092.1	67842488	.	G	A	.	.	MAF_INRAE=10.526;MAF_USDA=14.706
NC_035092.1	67842495	.	T	G	.	.	MAF_INRAE=10.526;MAF_USDA=15.294
NC_035092.1	67842504	.	A	T	.	.	MAF_USDA=1.176
NC_035092.1	67842529	.	G	A	.	.	MAF_INRAE=42.105;MAF_USDA=3.529
NC_035092.1	67842565	.	G	A	.	.	MAF_USDA=14.583
NC_035092.1	67842597	.	A	C	.	.	MAF_USDA=24.706
NC_035092.1	67842598	.	T	C	.	.	MAF_USDA=1.176
NC_035092.1	67842604	.	G	A	.	.	MAF_USDA=7.377
NC_035092.1	67842607	.	G	C	.	.	MAF_USDA=4.098
NC_035092.1	67842615	.	T	A	.	.	MAF_USDA=2.459
NC_035092.1	67842618	.	G	A	.	.	MAF_USDA=18.75
NC_035092.1	67842621	.	AC	AT	.	.	MAF_USDA=20.833
NC_035092.1	67842627	.	C	T	.	.	MAF_USDA=20.833
NC_035092.1	67842629	.	A	G	.	.	MAF_USDA=33.333
NC_035092.1	67842659	.	C	T	.	.	MAF_USDA=14.583
NC_035092.1	67842661	.	A	G	.	.	MAF_USDA=29.167
NC_035092.1	67843316	.	T	G	.	.	MAF_USDA=8.333
NC_035092.1	67843366	.	T	C	.	.	MAF_USDA=4.167
NC_035092.1	67843406	.	A	C	.	.	MAF_USDA=39.583
NC_035092.1	67843613	.	G	T	.	.	MAF_INRAE=17.5;MAF_USDA=29.878
NC_035092.1	67843614	.	A	G	.	.	MAF_INRAE=17.5;MAF_USDA=29.878
NC_035092.1	67843616	.	A	G	.	.	MAF_INRAE=17.5;MAF_USDA=12.805
NC_035092.1	67843656	.	G	T	.	.	MAF_USDA=6.897
NC_035092.1	67843749	.	T	C	.	.	MAF_USDA=9.524
NC_035092.1	67843947	.	G	T	.	.	MAF_USDA=45.833
NC_035092.1	67843966	.	A	G	.	.	MAF_USDA=33.333
NC_035092.1	67843982	.	C	T	.	.	MAF_USDA=22.917
NC_035092.1	67844005	.	G	A	.	.	MAF_USDA=14.583
NC_035092.1	67844021	.	A	T	.	.	MAF_INRAE=42.105;MAF_USDA=45.833
NC_035092.1	67844030	.	T	G	.	.	MAF_INRAE=42.105;MAF_USDA=45.833
NC_035092.1	67844038	.	A	T	.	.	MAF_USDA=6.25
NC_035092.1	67844054	.	A	T	.	.	MAF_INRAE=42.105;MAF_USDA=45.833
NC_035092.1	67844060	.	G	A	.	.	MAF_INRAE=42.105;MAF_USDA=41.667
NC_035092.1	67846814	.	G	C	.	.	MAF_USDA=3.333
NC_035092.1	67846841	.	G	A	.	.	MAF_USDA=11.765
NC_035092.1	67846870	.	T	C	.	.	MAF_INRAE=8.228;MAF_USDA=22.941
NC_035092.1	67846970	.	A	G	.	.	MAF_USDA=5.738
NC_035092.1	67846989	.	C	A	.	.	MAF_USDA=7.377
NC_035092.1	67847022	.	C	A	.	.	MAF_INRAE=15.0;MAF_USDA=8.824
NC_035092.1	67847031	.	T	A	.	.	MAF_USDA=4.118
NC_035092.1	67847046	.	A	C	.	.	MAF_INRAE=8.861;MAF_USDA=5.738
NC_035092.1	67847108	.	T	C	.	.	MAF_USDA=4.098
NC_035092.1	67847111	.	C	A	.	.	MAF_USDA=1.639
NC_035092.1	67847149	.	C	A	.	.	MAF_USDA=5.738
NC_035092.1	67847150	.	T	G	.	.	MAF_USDA=5.738
NC_035092.1	67847222	.	G	C	.	.	MAF_USDA=4.098
NC_035092.1	67847240	.	C	A	.	.	MAF_INRAE=17.722;MAF_USDA=8.824
NC_035092.1	67847315	.	T	C	.	.	MAF_USDA=13.115
NC_035092.1	67847317	.	T	C	.	.	MAF_INRAE=5.263;MAF_USDA=4.098
NC_035092.1	67847442	.	A	C	.	.	MAF_USDA=3.279
NC_035092.1	67847494	.	A	G	.	.	MAF_USDA=5.833
NC_035092.1	67847561	.	G	A	.	.	MAF_INRAE=10.127;MAF_USDA=6.667
NC_035092.1	67847576	.	A	G	.	.	MAF_INRAE=10.127;MAF_USDA=4.098
NC_035092.1	67847589	.	C	T	.	.	MAF_USDA=2.459
NC_035092.1	67847599	.	G	A	.	.	MAF_INRAE=15.823;MAF_USDA=2.459
NC_035092.1	67847689	.	A	T	.	.	MAF_INRAE=5.263;MAF_USDA=1.639
NC_035092.1	67847713	.	G	A	.	.	MAF_INRAE=1.667;MAF_USDA=14.583
NC_035092.1	67847719	.	A	T	.	.	MAF_USDA=1.639
NC_035092.1	67847819	.	C	A	.	.	MAF_USDA=4.918
NC_035092.1	67847821	.	A	C	.	.	MAF_USDA=4.706
NC_035092.1	67847838	.	G	T	.	.	MAF_USDA=3.529
NC_035092.1	67847853	.	G	A	.	.	MAF_INRAE=15.19;MAF_USDA=8.824
NC_035092.1	67847862	.	G	C	.	.	MAF_USDA=4.118
NC_035092.1	67847875	.	T	C	.	.	MAF_USDA=4.918
NC_035092.1	67847914	.	G	A	.	.	MAF_USDA=2.459
NC_035092.1	67847924	.	G	T	.	.	MAF_USDA=3.279
NC_035092.1	67847978	.	A	G	.	.	MAF_USDA=4.098
NC_035092.1	67847991	.	C	A	.	.	MAF_INRAE=5.263
NC_035092.1	67848001	.	G	T	.	.	MAF_USDA=4.167
NC_035092.1	67848006	.	C	A	.	.	MAF_USDA=4.098
NC_035092.1	67848016	.	G	T	.	.	MAF_USDA=3.279
NC_035092.1	67848072	.	C	T	.	.	MAF_USDA=2.083
NC_035092.1	67848110	.	T	A	.	.	MAF_INRAE=21.053;MAF_USDA=22.619
NC_035092.1	67854697	.	A	C	.	.	MAF_INRAE=10.526;MAF_USDA=10.588
NC_035092.1	67854916	.	G	A	.	.	MAF_INRAE=16.667;MAF_USDA=1.765
NC_035092.1	67855027	.	G	A	.	.	MAF_INRAE=15.789
NC_035092.1	67855033	.	G	A	.	.	MAF_INRAE=16.667
NC_035092.1	67855082	.	C	T	.	.	MAF_INRAE=15.19
NC_035092.1	67855236	.	C	T	.	.	MAF_INRAE=18.354;MAF_USDA=33.333
NC_035092.1	67855251	.	T	A	.	.	MAF_INRAE=18.354;MAF_USDA=11.765
NC_035092.1	67855311	.	A	G	.	.	MAF_INRAE=18.987;MAF_USDA=11.765
NC_035092.1	67855315	.	C	T	.	.	MAF_USDA=2.083
NC_035092.1	67855327	.	A	G	.	.	MAF_USDA=8.197
NC_035092.1	67855328	.	G	A	.	.	MAF_USDA=8.197
NC_035092.1	67855393	.	G	A	.	.	MAF_INRAE=5.263
NC_035092.1	67855433	.	C	A	.	.	MAF_INRAE=26.316;MAF_USDA=20.0
NC_035092.1	67855443	.	G	T	.	.	MAF_INRAE=15.789;MAF_USDA=12.295
NC_035092.1	67855463	.	T	G	.	.	MAF_INRAE=10.526;MAF_USDA=10.0
NC_035092.1	67855480	.	T	A	.	.	MAF_INRAE=15.789;MAF_USDA=9.412
NC_035092.1	67855538	.	G	A	.	.	MAF_USDA=6.471
NC_035092.1	67855588	.	G	T	.	.	MAF_USDA=27.083
NC_035092.1	67856535	.	G	A	.	.	MAF_USDA=10.0
NC_035092.1	67856543	.	G	C	.	.	MAF_USDA=26.471
NC_035092.1	67856556	.	G	T	.	.	MAF_USDA=6.557
NC_035092.1	67856560	.	T	G	.	.	MAF_USDA=22.5
NC_035092.1	67856601	.	A	C	.	.	MAF_USDA=27.059
NC_035092.1	67856602	.	A	C	.	.	MAF_USDA=1.639
NC_035092.1	67856605	.	T	G	.	.	MAF_USDA=3.529
NC_035092.1	67856606	.	T	G	.	.	MAF_USDA=13.934
NC_035092.1	67856658	.	T	C	.	.	MAF_USDA=13.115
NC_035092.1	67856718	.	C	G	.	.	MAF_INRAE=15.789
NC_035092.1	67856797	.	G	A	.	.	MAF_USDA=8.197
NC_035092.1	67856843	.	T	G	.	.	MAF_INRAE=15.789;MAF_USDA=14.754
NC_035092.1	67856892	.	A	G	.	.	MAF_INRAE=15.789;MAF_USDA=13.934
NC_035092.1	67856916	.	G	A	.	.	MAF_INRAE=15.789;MAF_USDA=13.934
NC_035092.1	67856919	.	C	T	.	.	MAF_USDA=3.279
NC_035092.1	67856944	.	G	T	.	.	MAF_INRAE=15.789;MAF_USDA=17.213
NC_035092.1	67856948	.	A	C	.	.	MAF_USDA=17.213
NC_035092.1	67856996	.	C	T	.	.	MAF_INRAE=15.789;MAF_USDA=13.115
NC_035092.1	67856999	.	C	T	.	.	MAF_INRAE=1.667;MAF_USDA=19.412
NC_035092.1	67857004	.	A	C	.	.	MAF_INRAE=15.789;MAF_USDA=13.934
NC_035092.1	67857020	.	G	T	.	.	MAF_USDA=4.098
NC_035092.1	67857026	.	A	T	.	.	MAF_INRAE=15.789;MAF_USDA=14.754
NC_035092.1	67857030	.	C	T	.	.	MAF_USDA=3.279
NC_035092.1	67857041	.	A	G	.	.	MAF_INRAE=15.789;MAF_USDA=18.033
NC_035092.1	67857091	.	C	T	.	.	MAF_USDA=4.098
NC_035092.1	67857160	.	C	T	.	.	MAF_INRAE=10.526;MAF_USDA=11.475
NC_035092.1	67857175	.	T	C	.	.	MAF_INRAE=1.667;MAF_USDA=8.824
NC_035092.1	67857179	.	C	T	.	.	MAF_INRAE=10.526;MAF_USDA=8.197
NC_035092.1	67857182	.	G	T	.	.	MAF_USDA=8.197
NC_035092.1	67857210	.	A	G	.	.	MAF_INRAE=10.526;MAF_USDA=5.738
NC_035092.1	67857226	.	T	C	.	.	MAF_INRAE=40.506;MAF_USDA=45.882
NC_035092.1	67857237	.	G	T	.	.	MAF_INRAE=35.443;MAF_USDA=14.706
NC_035092.1	67857267	.	C	A	.	.	MAF_INRAE=10.526;MAF_USDA=11.475
NC_035092.1	67857283	.	C	T	.	.	MAF_INRAE=30.38;MAF_USDA=41.176
NC_035092.1	67857294	.	A	G	.	.	MAF_USDA=9.836
NC_035092.1	67857297	.	T	C	.	.	MAF_USDA=10.656
NC_035092.1	67857303	.	G	A	.	.	MAF_USDA=10.656
NC_035092.1	67857330	.	A	G	.	.	MAF_USDA=10.0
NC_035092.1	67857336	.	A	C	.	.	MAF_USDA=8.333
NC_035092.1	67857391	.	A	T	.	.	MAF_INRAE=1.667;MAF_USDA=16.867
NC_035092.1	67857418	.	A	G	.	.	MAF_INRAE=10.526;MAF_USDA=4.167
NC_035092.1	67857419	.	T	C	.	.	MAF_INRAE=1.667
NC_035092.1	67857425	.	T	A	.	.	MAF_INRAE=20.253;MAF_USDA=4.762
NC_035092.1	67857460	.	A	G	.	.	MAF_INRAE=10.526
NC_035092.1	67857472	.	G	A	.	.	MAF_INRAE=10.526
NC_035092.1	67857504	.	T	A	.	.	MAF_INRAE=17.089;MAF_USDA=8.333
NC_035092.1	67857508	.	G	C	.	.	MAF_INRAE=10.526
NC_035092.1	67857521	.	C	T	.	.	MAF_INRAE=17.089;MAF_USDA=8.333
NC_035092.1	67857543	.	T	A	.	.	MAF_INRAE=10.526
NC_035092.1	67857553	.	G	A	.	.	MAF_INRAE=16.456;MAF_USDA=8.929
NC_035092.1	67857669	.	C	T	.	.	MAF_INRAE=1.667;MAF_USDA=5.422
NC_035092.1	67857684	.	A	G	.	.	MAF_USDA=2.542
NC_035092.1	67857690	.	G	A	.	.	MAF_USDA=1.695
NC_035092.1	67857760	.	G	A	.	.	MAF_INRAE=21.667;MAF_USDA=16.667
NC_035092.1	67857765	.	C	A	.	.	MAF_USDA=1.807
NC_035092.1	67857785	.	T	A	.	.	MAF_INRAE=16.667;MAF_USDA=2.41
NC_035092.1	67857819	.	C	T	.	.	MAF_USDA=1.807
NC_035092.1	67857836	.	A	T	.	.	MAF_USDA=1.807
NC_035092.1	67857871	.	C	T	.	.	MAF_USDA=1.829
NC_035092.1	67857906	.	G	A	.	.	MAF_USDA=10.417
NC_035092.1	67857934	.	C	T	.	.	MAF_USDA=4.167
NC_035092.1	67857976	.	C	A	.	.	MAF_USDA=4.167
NC_035092.1	67858056	.	A	T	.	.	MAF_USDA=4.167
NC_035092.1	67858186	.	C	A	.	.	MAF_USDA=7.377
NC_035092.1	67858192	.	A	G	.	.	MAF_INRAE=10.526
NC_035092.1	67858227	.	G	C	.	.	MAF_INRAE=10.526
NC_035092.1	67858233	.	G	T	.	.	MAF_INRAE=16.456;MAF_USDA=8.824
NC_035092.1	67858251	.	C	T	.	.	MAF_USDA=2.459
NC_035092.1	67858284	.	C	T	.	.	MAF_INRAE=18.354;MAF_USDA=31.765
NC_035092.1	67858286	.	A	C	.	.	MAF_USDA=12.295
NC_035092.1	67858294	.	A	C	.	.	MAF_INRAE=10.526;MAF_USDA=13.115
NC_035092.1	67858297	.	T	C	.	.	MAF_USDA=13.115
NC_035092.1	67858319	.	G	A	.	.	MAF_USDA=7.377
NC_035092.1	67858354	.	A	G	.	.	MAF_INRAE=10.526;MAF_USDA=14.754
NC_035092.1	67858381	.	C	G	.	.	MAF_INRAE=10.526;MAF_USDA=13.115
NC_035092.1	67858413	.	A	C	.	.	MAF_USDA=1.639
NC_035092.1	67858418	.	C	A	.	.	MAF_INRAE=10.526;MAF_USDA=13.934
NC_035092.1	67858520	.	A	G	.	.	MAF_USDA=2.459
NC_035092.1	67858533	.	A	G	.	.	MAF_INRAE=10.526;MAF_USDA=16.393
NC_035092.1	67858589	.	C	G	.	.	MAF_INRAE=18.354;MAF_USDA=10.588
NC_035092.1	67858685	.	A	G	.	.	MAF_INRAE=10.526;MAF_USDA=14.754
NC_035092.1	67858707	.	A	G	.	.	MAF_USDA=1.765
NC_035092.1	67858710	.	C	T	.	.	MAF_INRAE=17.089;MAF_USDA=8.235
NC_035092.1	67858736	.	T	A	.	.	MAF_INRAE=17.5;MAF_USDA=1.765
NC_035092.1	67858743	.	T	C	.	.	MAF_INRAE=10.526;MAF_USDA=14.754
NC_035092.1	67858753	.	A	G	.	.	MAF_USDA=1.639
NC_035092.1	67858765	.	G	A	.	.	MAF_INRAE=10.526;MAF_USDA=13.934
NC_035092.1	67858850	.	C	A	.	.	MAF_INRAE=31.646;MAF_USDA=32.353
NC_035092.1	67858858	.	A	C	.	.	MAF_INRAE=10.526
NC_035092.1	67858863	.	T	A	.	.	MAF_INRAE=10.526;MAF_USDA=13.115
NC_035092.1	67858918	.	A	G	.	.	MAF_INRAE=10.526;MAF_USDA=14.754
NC_035092.1	67858935	.	C	T	.	.	MAF_INRAE=10.526;MAF_USDA=14.754
NC_035092.1	67858950	.	G	A	.	.	MAF_INRAE=16.456;MAF_USDA=8.824
NC_035092.1	67859039	.	C	G	.	.	MAF_USDA=12.295
NC_035092.1	67859041	.	T	G	.	.	MAF_USDA=1.639
NC_035092.1	67859082	.	C	T	.	.	MAF_USDA=20.492
NC_035092.1	67859087	.	A	C	.	.	MAF_USDA=12.295
NC_035092.1	67859115	.	C	A	.	.	MAF_USDA=11.475
NC_035092.1	67859126	.	T	G	.	.	MAF_USDA=11.475
NC_035092.1	67859137	.	C	G	.	.	MAF_USDA=12.295
NC_035092.1	67859157	.	C	T	.	.	MAF_USDA=4.918
NC_035092.1	67859163	.	C	T	.	.	MAF_USDA=5.0
NC_035092.1	67859204	.	C	A	.	.	MAF_USDA=11.475
NC_035092.1	67859208	.	G	A	.	.	MAF_USDA=13.115
NC_035092.1	67859211	.	A	G	.	.	MAF_USDA=13.115
NC_035092.1	67859230	.	C	G	.	.	MAF_USDA=13.115
NC_035092.1	67859246	.	C	A	.	.	MAF_USDA=13.115
NC_035092.1	67859308	.	A	G	.	.	MAF_USDA=13.115
NC_035092.1	67859314	.	G	A	.	.	MAF_USDA=13.115
NC_035092.1	67859342	.	A	T	.	.	MAF_USDA=2.459
NC_035092.1	67859344	.	A	G	.	.	MAF_USDA=7.059
NC_035092.1	67859381	.	T	A	.	.	MAF_INRAE=1.667
NC_035092.1	67859387	.	C	A	.	.	MAF_USDA=1.765
NC_035092.1	67859425	.	A	G	.	.	MAF_USDA=1.639
NC_035092.1	67859503	.	G	T	.	.	MAF_USDA=13.115
NC_035092.1	67859505	.	A	T	.	.	MAF_USDA=13.115
NC_035092.1	67859614	.	A	G	.	.	MAF_INRAE=13.924;MAF_USDA=1.639
NC_035092.1	67859668	.	A	T	.	.	MAF_USDA=7.377
NC_035092.1	67859674	.	T	G	.	.	MAF_USDA=14.706
NC_035092.1	67859676	.	G	A	.	.	MAF_USDA=3.279
NC_035092.1	67860587	.	C	A	.	.	MAF_INRAE=31.579;MAF_USDA=43.75
NC_035092.1	67860616	.	C	T	.	.	MAF_INRAE=21.053;MAF_USDA=33.333
NC_035092.1	67860634	.	G	T	.	.	MAF_INRAE=21.053;MAF_USDA=33.333
NC_035092.1	67860646	.	C	T	.	.	MAF_USDA=2.5
NC_035092.1	67860655	.	T	C	.	.	MAF_INRAE=21.053
NC_035092.1	67860656	.	T	G	.	.	MAF_USDA=2.542
NC_035092.1	67860657	.	G	T	.	.	MAF_USDA=35.417
NC_035092.1	67860668	.	A	G	.	.	MAF_INRAE=10.526;MAF_USDA=9.036
NC_035092.1	67860672	.	A	G	.	.	MAF_USDA=3.39
NC_035092.1	67860691	.	G	T	.	.	MAF_INRAE=21.053;MAF_USDA=35.417
NC_035092.1	67860754	.	T	A	.	.	MAF_USDA=1.639
NC_035092.1	67860756	.	A	G	.	.	MAF_USDA=31.25
NC_035092.1	67860758	.	A	G	.	.	MAF_USDA=39.583
NC_035092.1	67860784	.	G	A	.	.	MAF_USDA=37.5
NC_035092.1	67860789	.	A	G	.	.	MAF_USDA=35.417
NC_035092.1	67860803	.	T	G	.	.	MAF_USDA=33.333
NC_035092.1	67860806	.	G	A	.	.	MAF_USDA=31.25
NC_035092.1	67860813	.	C	G	.	.	MAF_USDA=33.333
NC_035092.1	67860816	.	T	A	.	.	MAF_USDA=31.25
NC_035092.1	67860826	.	G	T	.	.	MAF_USDA=4.167
NC_035092.1	67860834	.	G	A	.	.	MAF_USDA=31.25
NC_035092.1	67862672	.	T	G	.	.	MAF_USDA=43.529
NC_035092.1	67862675	.	A	G	.	.	MAF_USDA=34.118
NC_035092.1	67862676	.	A	T	.	.	MAF_USDA=43.529
NC_035092.1	67862689	.	A	G	.	.	MAF_USDA=47.917
NC_035092.1	67862698	.	C	T	.	.	MAF_USDA=1.765
NC_035092.1	67862712	.	G	T	.	.	MAF_INRAE=10.526;MAF_USDA=22.917
NC_035092.1	67862747	.	G	A	.	.	MAF_USDA=4.098
NC_035092.1	67862757	.	A	C	.	.	MAF_USDA=44.118
NC_035092.1	67862807	.	G	A	.	.	MAF_USDA=1.639
NC_035092.1	67862808	.	A	G	.	.	MAF_USDA=1.639
NC_035092.1	67862825	.	T	G	.	.	MAF_USDA=1.765
NC_035092.1	67863499	.	A	C	.	.	MAF_USDA=41.176
NC_035092.1	67863581	.	G	T	.	.	MAF_INRAE=31.579;MAF_USDA=43.529
NC_035092.1	67863588	.	T	C	.	.	MAF_INRAE=31.579;MAF_USDA=47.647
NC_035092.1	67863610	.	T	A	.	.	MAF_INRAE=1.667;MAF_USDA=7.647
NC_035092.1	67863624	.	G	T	.	.	MAF_USDA=3.333
NC_035092.1	67863638	.	G	A	.	.	MAF_INRAE=1.667;MAF_USDA=10.417
NC_035092.1	67863647	.	A	C	.	.	MAF_INRAE=15.19;MAF_USDA=5.882
NC_035092.1	67863649	.	T	C	.	.	MAF_INRAE=31.013;MAF_USDA=37.059
NC_035092.1	67863650	.	T	G	.	.	MAF_USDA=8.333
NC_035092.1	67863652	.	C	T	.	.	MAF_USDA=1.639
NC_035092.1	67863659	.	C	T	.	.	MAF_USDA=2.459
NC_035092.1	67863660	.	G	A	.	.	MAF_INRAE=48.734;MAF_USDA=40.588
NC_035092.1	67863671	.	G	A	.	.	MAF_USDA=1.639
NC_035092.1	67863685	.	T	G	.	.	MAF_INRAE=26.316;MAF_USDA=35.294
NC_035092.1	67863692	.	C	A	.	.	MAF_USDA=35.294
NC_035092.1	67863742	.	A	T	.	.	MAF_INRAE=37.342;MAF_USDA=50.0
NC_035092.1	67863751	.	C	T	.	.	MAF_INRAE=1.667;MAF_USDA=10.417
NC_035092.1	67863773	.	T	C	.	.	MAF_USDA=2.459
NC_035092.1	67863833	.	G	A	.	.	MAF_INRAE=42.405;MAF_USDA=41.176
NC_035092.1	67863834	.	G	A	.	.	MAF_INRAE=1.667;MAF_USDA=8.824
NC_035092.1	67863857	.	T	G	.	.	MAF_USDA=1.639
NC_035092.1	67863877	.	A	T	.	.	MAF_INRAE=10.526;MAF_USDA=9.016
NC_035092.1	67863921	.	C	T	.	.	MAF_INRAE=1.667;MAF_USDA=7.647
NC_035092.1	67863960	.	T	A	.	.	MAF_USDA=8.235
NC_035092.1	67864025	.	T	C	.	.	MAF_INRAE=15.833;MAF_USDA=5.738
NC_035092.1	67864028	.	T	C	.	.	MAF_INRAE=1.667;MAF_USDA=8.824
NC_035092.1	67864050	.	T	C	.	.	MAF_INRAE=5.263;MAF_USDA=4.098
NC_035092.1	67864070	.	G	C	.	.	MAF_USDA=1.639
NC_035092.1	67864096	.	C	T	.	.	MAF_INRAE=42.405;MAF_USDA=40.0
NC_035092.1	67864134	.	C	T	.	.	MAF_USDA=1.639
NC_035092.1	67864153	.	G	T	.	.	MAF_INRAE=8.861;MAF_USDA=9.836
NC_035092.1	67864191	.	T	G	.	.	MAF_USDA=3.279
NC_035092.1	67864267	.	G	T	.	.	MAF_INRAE=1.667;MAF_USDA=7.059
NC_035092.1	67864313	.	C	A	.	.	MAF_USDA=12.353
NC_035092.1	67864315	.	G	A	.	.	MAF_USDA=1.639
NC_035092.1	67864366	.	C	T	.	.	MAF_USDA=6.471
NC_035092.1	67864372	.	C	T	.	.	MAF_USDA=1.639
NC_035092.1	67864376	.	G	A	.	.	MAF_USDA=1.765
NC_035092.1	67864392	.	A	G	.	.	MAF_INRAE=5.263;MAF_USDA=7.377
NC_035092.1	67864479	.	G	T	.	.	MAF_USDA=1.639
NC_035092.1	67864500	.	C	A	.	.	MAF_INRAE=5.263;MAF_USDA=2.941
NC_035092.1	67864505	.	G	A	.	.	MAF_INRAE=6.329;MAF_USDA=16.667
NC_035092.1	67864522	.	A	T	.	.	MAF_USDA=3.279
NC_035092.1	67864553	.	G	T	.	.	MAF_USDA=1.639
NC_035092.1	67864560	.	T	G	.	.	MAF_USDA=3.279
NC_035092.1	67864564	.	C	T	.	.	MAF_INRAE=2.5
NC_035092.1	67864575	.	C	A	.	.	MAF_USDA=2.459
NC_035092.1	67864617	.	C	T	.	.	MAF_USDA=3.279
NC_035092.1	67864641	.	G	T	.	.	MAF_USDA=3.279
NC_035092.1	67864660	.	G	A	.	.	MAF_USDA=1.639
NC_035092.1	67864684	.	G	T	.	.	MAF_INRAE=17.089;MAF_USDA=12.353
NC_035092.1	67864685	.	G	T	.	.	MAF_INRAE=19.167;MAF_USDA=16.667
NC_035092.1	67864703	.	G	A	.	.	MAF_USDA=1.639
NC_035092.1	67864740	.	G	A	.	.	MAF_INRAE=1.667;MAF_USDA=7.059
NC_035092.1	67864761	.	C	A	.	.	MAF_USDA=1.765
NC_035092.1	67864795	.	T	G	.	.	MAF_USDA=1.639
NC_035092.1	67864798	.	T	C	.	.	MAF_INRAE=1.667;MAF_USDA=7.647
NC_035092.1	67864804	.	T	C	.	.	MAF_INRAE=41.772;MAF_USDA=44.706
NC_035092.1	67864960	.	C	A	.	.	MAF_INRAE=29.114;MAF_USDA=50.0
NC_035092.1	67865069	.	A	C	.	.	MAF_INRAE=43.038;MAF_USDA=43.75
NC_035092.1	67865092	.	T	A	.	.	MAF_INRAE=16.667;MAF_USDA=5.882
NC_035092.1	67865157	.	G	C	.	.	MAF_INRAE=14.167;MAF_USDA=5.882
NC_035092.1	67865163	.	A	C	.	.	MAF_INRAE=15.833
NC_035092.1	67865172	.	C	G	.	.	MAF_USDA=1.639
NC_035092.1	67865243	.	T	A	.	.	MAF_INRAE=14.557;MAF_USDA=4.762
NC_035092.1	67865258	.	T	A	.	.	MAF_INRAE=43.671;MAF_USDA=45.833
NC_035092.1	67865271	.	G	T	.	.	MAF_INRAE=10.526;MAF_USDA=1.639
NC_035092.1	67865288	.	T	C	.	.	MAF_INRAE=43.671;MAF_USDA=39.286
NC_035092.1	67865289	.	A	T	.	.	MAF_USDA=1.667
NC_035092.1	67865315	.	T	C	.	.	MAF_USDA=1.639
NC_035092.1	67865317	.	G	A	.	.	MAF_USDA=1.639
NC_035092.1	67865327	.	T	G	.	.	MAF_USDA=1.639
NC_035092.1	67865343	.	C	A	.	.	MAF_USDA=1.639
NC_035092.1	67865421	.	C	G	.	.	MAF_USDA=14.583
NC_035092.1	67865438	.	C	A	.	.	MAF_USDA=16.667
NC_035092.1	67865453	.	G	T	.	.	MAF_USDA=9.412
NC_035092.1	67865471	.	C	T	.	.	MAF_INRAE=7.595;MAF_USDA=6.25
NC_035092.1	67865520	.	C	T	.	.	MAF_USDA=4.167
NC_035092.1	67865532	.	G	A	.	.	MAF_INRAE=31.579
NC_035092.1	67865558	.	G	T	.	.	MAF_USDA=1.786
NC_035092.1	67865587	.	C	G	.	.	MAF_USDA=2.459
NC_035092.1	67865595	.	G	T	.	.	MAF_INRAE=5.063;MAF_USDA=19.412
NC_035092.1	67865638	.	A	T	.	.	MAF_USDA=4.167
NC_035092.1	67865661	.	T	C	.	.	MAF_USDA=2.459
NC_035092.1	67865664	.	T	A	.	.	MAF_INRAE=26.316;MAF_USDA=28.824
NC_035092.1	67865665	.	G	T	.	.	MAF_USDA=28.824
NC_035092.1	67865672	.	T	G	.	.	MAF_INRAE=15.789;MAF_USDA=6.471
NC_035092.1	67865688	.	G	A	.	.	MAF_INRAE=16.456;MAF_USDA=16.667
NC_035092.1	67865732	.	C	G	.	.	MAF_INRAE=17.5;MAF_USDA=4.167
NC_035092.1	67865838	.	A	G	.	.	MAF_INRAE=9.167
NC_035092.1	67865846	.	A	C	.	.	MAF_INRAE=37.5
NC_035092.1	67865854	.	G	A	.	.	MAF_INRAE=9.167
NC_035092.1	67865879	.	C	G	.	.	MAF_INRAE=48.734;MAF_USDA=25.294
NC_035092.1	67865890	.	G	T	.	.	MAF_INRAE=38.608;MAF_USDA=11.765
NC_035092.1	67865939	.	T	C	.	.	MAF_INRAE=27.215;MAF_USDA=33.333
NC_035092.1	67865941	.	T	A	.	.	MAF_INRAE=8.861;MAF_USDA=6.25
NC_035092.1	67865950	.	C	A	.	.	MAF_USDA=6.25
NC_035092.1	67865959	.	C	T	.	.	MAF_USDA=6.25
NC_035092.1	67866073	.	C	T	.	.	MAF_USDA=4.167
NC_035092.1	67866714	.	G	T	.	.	MAF_USDA=8.333
NC_035092.1	67866715	.	G	A	.	.	MAF_USDA=27.083
NC_035092.1	67866735	.	C	A	.	.	MAF_USDA=1.639
NC_035092.1	67866743	.	T	C	.	.	MAF_USDA=1.639
NC_035092.1	67866748	.	C	A	.	.	MAF_USDA=1.639
NC_035092.1	67866781	.	C	T	.	.	MAF_INRAE=38.608;MAF_USDA=24.118
NC_035092.1	67866805	.	C	T	.	.	MAF_INRAE=36.842;MAF_USDA=44.706
NC_035092.1	67866807	.	G	T	.	.	MAF_USDA=24.118
NC_035092.1	67866816	.	T	C	.	.	MAF_USDA=4.167
NC_035092.1	67866900	.	G	A	.	.	MAF_USDA=4.098
NC_035092.1	67866913	.	C	T	.	.	MAF_INRAE=43.671;MAF_USDA=35.882
NC_035092.1	67866933	.	C	T	.	.	MAF_USDA=10.656
NC_035092.1	67866948	.	C	A	.	.	MAF_INRAE=17.722;MAF_USDA=6.25
NC_035092.1	67867002	.	T	A	.	.	MAF_INRAE=15.789
NC_035092.1	67867042	.	C	T	.	.	MAF_INRAE=43.671;MAF_USDA=36.471
NC_035092.1	67867065	.	C	T	.	.	MAF_INRAE=6.329;MAF_USDA=11.765
NC_035092.1	67867098	.	T	A	.	.	MAF_USDA=6.25
NC_035092.1	67867176	.	T	G	.	.	MAF_INRAE=10.526;MAF_USDA=1.639
NC_035092.1	67867194	.	A	T	.	.	MAF_USDA=2.459
NC_035092.1	67867315	.	C	A	.	.	MAF_INRAE=15.19;MAF_USDA=5.294
NC_035092.1	67867342	.	T	A	.	.	MAF_INRAE=16.667;MAF_USDA=10.588
NC_035092.1	67867361	.	G	A	.	.	MAF_USDA=4.918
NC_035092.1	67867392	.	G	A	.	.	MAF_INRAE=10.526;MAF_USDA=1.639
NC_035092.1	67867440	.	G	A	.	.	MAF_INRAE=28.481;MAF_USDA=26.471
NC_035092.1	67867460	.	C	T	.	.	MAF_INRAE=20.886;MAF_USDA=3.529
NC_035092.1	67867492	.	T	C	.	.	MAF_USDA=1.639
NC_035092.1	67867499	.	G	A	.	.	MAF_INRAE=17.722;MAF_USDA=8.235
NC_035092.1	67867556	.	T	A	.	.	MAF_INRAE=1.667;MAF_USDA=10.0
NC_035092.1	67867580	.	T	G	.	.	MAF_INRAE=17.722;MAF_USDA=7.647
NC_035092.1	67867616	.	T	A	.	.	MAF_INRAE=21.667;MAF_USDA=14.583
NC_035092.1	67867671	.	G	T	.	.	MAF_INRAE=37.342;MAF_USDA=39.412
NC_035092.1	67867673	.	C	A	.	.	MAF_USDA=1.765
NC_035092.1	67867676	.	C	T	.	.	MAF_USDA=1.639
NC_035092.1	67867703	.	A	T	.	.	MAF_INRAE=28.481;MAF_USDA=37.059
NC_035092.1	67867714	.	T	C	.	.	MAF_USDA=18.852
NC_035092.1	67867725	.	G	T	.	.	MAF_USDA=31.176
NC_035092.1	67867726	.	G	C	.	.	MAF_USDA=4.918
NC_035092.1	67867840	.	T	C	.	.	MAF_USDA=1.639
NC_035092.1	67867847	.	A	T	.	.	MAF_INRAE=8.861;MAF_USDA=13.115
NC_035092.1	67867886	.	A	T	.	.	MAF_INRAE=14.557;MAF_USDA=5.294
NC_035092.1	67867900	.	C	T	.	.	MAF_USDA=4.918
NC_035092.1	67867915	.	A	G	.	.	MAF_USDA=1.639
NC_035092.1	67867928	.	A	T	.	.	MAF_INRAE=42.105;MAF_USDA=21.176
NC_035092.1	67868022	.	A	G	.	.	MAF_INRAE=26.316;MAF_USDA=39.881
NC_035092.1	67868029	.	G	A	.	.	MAF_INRAE=26.316;MAF_USDA=48.214
NC_035092.1	67868049	.	A	T	.	.	MAF_USDA=4.167
NC_035092.1	67868072	.	C	A	.	.	MAF_INRAE=14.557;MAF_USDA=28.235
NC_035092.1	67868085	.	A	T	.	.	MAF_INRAE=16.667;MAF_USDA=5.294
NC_035092.1	67868154	.	C	T	.	.	MAF_INRAE=10.127;MAF_USDA=38.235
NC_035092.1	67868166	.	A	T	.	.	MAF_INRAE=1.667;MAF_USDA=16.667
NC_035092.1	67868212	.	A	G	.	.	MAF_INRAE=17.722;MAF_USDA=37.059
NC_035092.1	67868214	.	T	G	.	.	MAF_INRAE=8.333;MAF_USDA=13.115
NC_035092.1	67868224	.	G	A	.	.	MAF_INRAE=16.456;MAF_USDA=32.353
NC_035092.1	67868233	.	C	T	.	.	MAF_INRAE=36.709;MAF_USDA=48.235
NC_035092.1	67868246	.	C	T	.	.	MAF_INRAE=1.667;MAF_USDA=10.0
NC_035092.1	67868258	.	A	C	.	.	MAF_INRAE=16.456;MAF_USDA=32.941
NC_035092.1	67868263	.	A	T	.	.	MAF_INRAE=29.747;MAF_USDA=34.706
NC_035092.1	67868279	.	T	C	.	.	MAF_USDA=2.459
NC_035092.1	67868282	.	A	T	.	.	MAF_INRAE=1.667;MAF_USDA=16.667
NC_035092.1	67868308	.	A	C	.	.	MAF_INRAE=16.456;MAF_USDA=33.529
NC_035092.1	67868309	.	C	A	.	.	MAF_INRAE=16.667;MAF_USDA=32.941
NC_035092.1	67868349	.	C	T	.	.	MAF_INRAE=43.671;MAF_USDA=45.882
NC_035092.1	67868354	.	C	A	.	.	MAF_INRAE=29.114;MAF_USDA=25.882
NC_035092.1	67868376	.	C	T	.	.	MAF_INRAE=8.228;MAF_USDA=13.115
NC_035092.1	67868391	.	G	T	.	.	MAF_INRAE=40.506;MAF_USDA=19.672
NC_035092.1	67868409	.	G	A	.	.	MAF_USDA=1.639
NC_035092.1	67868431	.	G	A	.	.	MAF_INRAE=15.19;MAF_USDA=3.279
NC_035092.1	67868581	.	G	A	.	.	MAF_INRAE=16.667
NC_035092.1	67868596	.	A	C	.	.	MAF_INRAE=17.722
NC_035092.1	67868606	.	A	C	.	.	MAF_INRAE=17.722
NC_035092.1	67868627	.	G	A	.	.	MAF_INRAE=10.526
NC_035092.1	67868685	.	C	T	.	.	MAF_INRAE=18.333;MAF_USDA=17.059
NC_035092.1	67868694	.	C	G	.	.	MAF_INRAE=45.57;MAF_USDA=45.294
NC_035092.1	67868724	.	G	C	.	.	MAF_INRAE=25.949;MAF_USDA=15.882
NC_035092.1	67868730	.	C	T	.	.	MAF_USDA=1.639
NC_035092.1	67868736	.	C	T	.	.	MAF_INRAE=25.949;MAF_USDA=17.059
NC_035092.1	67868769	.	C	T	.	.	MAF_USDA=1.667
NC_035092.1	67868770	.	C	A	.	.	MAF_USDA=1.639
NC_035092.1	67868874	.	T	C	.	.	MAF_USDA=1.639
NC_035092.1	67868887	.	T	A	.	.	MAF_USDA=7.647
NC_035092.1	67868931	.	G	C	.	.	MAF_USDA=6.098
NC_035092.1	67868937	.	C	T	.	.	MAF_USDA=1.667
NC_035092.1	67868943	.	T	A	.	.	MAF_USDA=38.69
NC_035092.1	67869145	.	C	T	.	.	MAF_INRAE=14.557;MAF_USDA=34.706
NC_035092.1	67869152	.	G	A	.	.	MAF_INRAE=6.329;MAF_USDA=9.412
NC_035092.1	67869169	.	C	T	.	.	MAF_USDA=6.557
NC_035092.1	67869173	.	G	A	.	.	MAF_INRAE=17.722;MAF_USDA=10.588
NC_035092.1	67869251	.	T	C	.	.	MAF_INRAE=43.038;MAF_USDA=38.235
NC_035092.1	67869255	.	C	A	.	.	MAF_INRAE=15.833;MAF_USDA=5.882
NC_035092.1	67869258	.	C	A	.	.	MAF_INRAE=16.456;MAF_USDA=16.471
NC_035092.1	67869262	.	A	C	.	.	MAF_INRAE=15.833;MAF_USDA=5.882
NC_035092.1	67869297	.	T	G	.	.	MAF_USDA=16.667
NC_035092.1	67869314	.	T	G	.	.	MAF_INRAE=15.0;MAF_USDA=5.882
NC_035092.1	67869366	.	A	G	.	.	MAF_USDA=9.836
NC_035092.1	67869454	.	G	A	.	.	MAF_USDA=1.639
NC_035092.1	67869524	.	G	A	.	.	MAF_INRAE=10.127;MAF_USDA=31.176
NC_035092.1	67869540	.	A	C	.	.	MAF_INRAE=17.722;MAF_USDA=16.667
NC_035092.1	67869562	.	C	A	.	.	MAF_USDA=16.667
NC_035092.1	67869563	.	C	A	.	.	MAF_INRAE=42.105;MAF_USDA=43.75
NC_035092.1	67869572	.	C	T	.	.	MAF_USDA=20.833
NC_035092.1	67869587	.	C	A	.	.	MAF_INRAE=19.167;MAF_USDA=24.118
NC_035092.1	67869597	.	G	C	.	.	MAF_INRAE=16.667;MAF_USDA=27.083
NC_035092.1	67869696	.	G	A	.	.	MAF_INRAE=17.722;MAF_USDA=7.738
NC_035092.1	67869742	.	T	A	.	.	MAF_USDA=5.0
NC_035092.1	67869743	.	G	A	.	.	MAF_USDA=5.0
NC_035092.1	67869744	.	T	A	.	.	MAF_USDA=2.5
NC_035092.1	67869828	.	A	G	.	.	MAF_USDA=6.667
NC_035092.1	67869940	.	T	C	.	.	MAF_INRAE=48.101;MAF_USDA=34.524
NC_035092.1	67869941	.	G	A	.	.	MAF_USDA=1.667
NC_035092.1	67869950	.	C	A	.	.	MAF_INRAE=26.316;MAF_USDA=37.5
NC_035092.1	67869956	.	C	T	.	.	MAF_INRAE=48.101;MAF_USDA=37.5
NC_035092.1	67869957	.	T	A	.	.	MAF_INRAE=40.0;MAF_USDA=37.5
NC_035092.1	67869958	.	C	A	.	.	MAF_INRAE=40.0;MAF_USDA=36.905
NC_035092.1	67869961	.	T	G	.	.	MAF_USDA=9.524
NC_035092.1	67869977	.	A	G	.	.	MAF_USDA=5.357
NC_035092.1	67870007	.	A	G	.	.	MAF_INRAE=50.0;MAF_USDA=25.0
NC_035092.1	67870019	.	T	G	.	.	MAF_USDA=1.667
NC_035092.1	67870042	.	A	T	.	.	MAF_INRAE=48.734;MAF_USDA=25.0
NC_035092.1	67870053	.	A	C	.	.	MAF_INRAE=48.734;MAF_USDA=41.667
NC_035092.1	67870060	.	T	C	.	.	MAF_USDA=16.071
NC_035092.1	67870079	.	G	T	.	.	MAF_USDA=9.167
NC_035092.1	67870134	.	A	G	.	.	MAF_INRAE=49.367;MAF_USDA=25.595
NC_035092.1	67870135	.	T	G	.	.	MAF_INRAE=43.333;MAF_USDA=42.857
NC_035092.1	67870206	.	G	T	.	.	MAF_INRAE=50.0;MAF_USDA=23.214
NC_035092.1	67870221	.	C	A	.	.	MAF_USDA=16.667
NC_035092.1	67870231	.	T	C	.	.	MAF_INRAE=48.734;MAF_USDA=41.667
NC_035092.1	67870267	.	C	A	.	.	MAF_INRAE=48.734;MAF_USDA=41.071
NC_035092.1	67870298	.	T	G	.	.	MAF_USDA=1.667
NC_035092.1	67870326	.	T	C	.	.	MAF_INRAE=48.734;MAF_USDA=25.0
NC_035092.1	67870336	.	G	A	.	.	MAF_INRAE=17.722;MAF_USDA=9.524
NC_035092.1	67870380	.	T	A	.	.	MAF_INRAE=10.526
NC_035092.1	67870403	.	C	T	.	.	MAF_USDA=6.25
NC_035092.1	67870444	.	A	C	.	.	MAF_USDA=8.333
NC_035092.1	67870480	.	T	G	.	.	MAF_INRAE=48.734;MAF_USDA=33.333
NC_035092.1	67870488	.	G	A	.	.	MAF_INRAE=48.734;MAF_USDA=33.333
NC_035092.1	67870528	.	C	A	.	.	MAF_INRAE=6.329;MAF_USDA=16.667
NC_035092.1	67870530	.	A	T	.	.	MAF_INRAE=44.167;MAF_USDA=33.333
NC_035092.1	67870552	.	T	C	.	.	MAF_INRAE=14.557;MAF_USDA=18.75
NC_035092.1	67870650	.	A	C	.	.	MAF_INRAE=1.667;MAF_USDA=16.667
NC_035092.1	67870694	.	A	T	.	.	MAF_INRAE=48.101;MAF_USDA=33.333
NC_035092.1	67870736	.	G	A	.	.	MAF_INRAE=9.494;MAF_USDA=6.25
NC_035092.1	67870899	.	C	A	.	.	MAF_INRAE=50.0;MAF_USDA=33.333
NC_035092.1	67870910	.	T	C	.	.	MAF_INRAE=50.0;MAF_USDA=45.833
NC_035092.1	67873093	.	T	C	.	.	MAF_USDA=13.69
NC_035092.1	67873108	.	A	G	.	.	MAF_USDA=6.25
NC_035092.1	67873196	.	G	A	.	.	MAF_USDA=1.667
NC_035092.1	67873232	.	C	T	.	.	MAF_USDA=16.667
NC_035092.1	67873239	.	C	A	.	.	MAF_INRAE=10.526;MAF_USDA=1.639
NC_035092.1	67873260	.	C	T	.	.	MAF_INRAE=26.316;MAF_USDA=49.412
NC_035092.1	67873276	.	T	C	.	.	MAF_USDA=4.118
NC_035092.1	67873284	.	T	A	.	.	MAF_INRAE=49.367;MAF_USDA=47.647
NC_035092.1	67873343	.	C	T	.	.	MAF_USDA=2.459
NC_035092.1	67873349	.	C	T	.	.	MAF_USDA=11.475
NC_035092.1	67873350	.	G	A	.	.	MAF_INRAE=50.0;MAF_USDA=41.765
NC_035092.1	67873366	.	A	G	.	.	MAF_INRAE=50.0;MAF_USDA=24.706
NC_035092.1	67873415	.	G	C	.	.	MAF_INRAE=26.316
NC_035092.1	67873428	.	C	A	.	.	MAF_INRAE=1.667;MAF_USDA=21.176
NC_035092.1	67873429	.	A	G	.	.	MAF_USDA=1.639
NC_035092.1	67873442	.	T	A	.	.	MAF_USDA=15.882
NC_035092.1	67873542	.	G	A	.	.	MAF_USDA=15.882
NC_035092.1	67873557	.	A	C	.	.	MAF_INRAE=50.0;MAF_USDA=44.118
NC_035092.1	67873632	.	G	T	.	.	MAF_USDA=16.393
NC_035092.1	67873694	.	A	C	.	.	MAF_INRAE=26.316
NC_035092.1	67873727	.	C	T	.	.	MAF_INRAE=16.667;MAF_USDA=5.882
NC_035092.1	67873738	.	G	A	.	.	MAF_INRAE=17.722;MAF_USDA=8.333
NC_035092.1	67873741	.	T	G	.	.	MAF_USDA=16.071
NC_035092.1	67873743	.	A	C	.	.	MAF_USDA=3.333
NC_035092.1	67873751	.	C	T	.	.	MAF_USDA=8.929
NC_035092.1	67873762	.	C	A	.	.	MAF_USDA=4.167
NC_035092.1	67873811	.	C	A	.	.	MAF_USDA=10.0
NC_035092.1	67873931	.	T	C	.	.	MAF_INRAE=10.526
NC_035092.1	67873962	.	A	G	.	.	MAF_INRAE=49.367;MAF_USDA=25.294
NC_035092.1	67873990	.	G	A	.	.	MAF_USDA=2.459
NC_035092.1	67874178	.	C	A	.	.	MAF_INRAE=49.367;MAF_USDA=27.059
NC_035092.1	67874189	.	A	T	.	.	MAF_INRAE=49.367;MAF_USDA=42.353
NC_035092.1	67874190	.	G	T	.	.	MAF_INRAE=43.333;MAF_USDA=42.353
NC_035092.1	67874228	.	C	T	.	.	MAF_USDA=2.459
NC_035092.1	67874293	.	G	T	.	.	MAF_INRAE=1.667
NC_035092.1	67874358	.	A	G	.	.	MAF_INRAE=6.329;MAF_USDA=8.235
NC_035092.1	67874380	.	G	A	.	.	MAF_USDA=1.639
NC_035092.1	67874411	.	C	A	.	.	MAF_USDA=14.706
NC_035092.1	67874429	.	A	G	.	.	MAF_USDA=4.918
NC_035092.1	67874541	.	G	A	.	.	MAF_INRAE=49.367;MAF_USDA=42.941
NC_035092.1	67874582	.	G	T	.	.	MAF_USDA=1.639
NC_035092.1	67874596	.	C	A	.	.	MAF_INRAE=48.734;MAF_USDA=26.471
NC_035092.1	67874665	.	C	A	.	.	MAF_INRAE=49.367;MAF_USDA=22.941
NC_035092.1	67874666	.	T	A	.	.	MAF_INRAE=41.667;MAF_USDA=22.941
NC_035092.1	67874725	.	A	C	.	.	MAF_USDA=14.706
NC_035092.1	67874726	.	C	A	.	.	MAF_INRAE=48.734;MAF_USDA=27.059
NC_035092.1	67874732	.	G	A	.	.	MAF_INRAE=49.367;MAF_USDA=27.647
NC_035092.1	67874749	.	A	T	.	.	MAF_INRAE=49.367;MAF_USDA=42.353
NC_035092.1	67874765	.	A	C	.	.	MAF_INRAE=49.367;MAF_USDA=42.353
NC_035092.1	67874814	.	A	T	.	.	MAF_USDA=4.918
NC_035092.1	67874828	.	G	T	.	.	MAF_USDA=14.706
NC_035092.1	67874859	.	T	C	.	.	MAF_INRAE=17.722;MAF_USDA=8.824
NC_035092.1	67874927	.	A	G	.	.	MAF_INRAE=1.667;MAF_USDA=16.667
NC_035092.1	67874932	.	A	G	.	.	MAF_USDA=8.333
NC_035092.1	67874936	.	G	T	.	.	MAF_INRAE=48.734;MAF_USDA=24.118
NC_035092.1	67874966	.	C	T	.	.	MAF_INRAE=15.19;MAF_USDA=5.294
NC_035092.1	67874967	.	T	A	.	.	MAF_INRAE=16.667;MAF_USDA=5.294
NC_035092.1	67875124	.	T	C	.	.	MAF_INRAE=48.734;MAF_USDA=24.118
NC_035092.1	67875140	.	A	G	.	.	MAF_INRAE=49.367;MAF_USDA=24.706
NC_035092.1	67875205	.	C	A	.	.	MAF_INRAE=26.316;MAF_USDA=25.294
NC_035092.1	67875250	.	A	G	.	.	MAF_USDA=20.833
NC_035092.1	67875268	.	T	G	.	.	MAF_INRAE=26.316;MAF_USDA=16.667
NC_035092.1	67875295	.	C	T	.	.	MAF_USDA=1.639
NC_035092.1	67875296	.	G	A	.	.	MAF_INRAE=26.316;MAF_USDA=18.235
NC_035092.1	67875300	.	A	G	.	.	MAF_USDA=10.588
NC_035092.1	67875363	.	G	A	.	.	MAF_INRAE=10.526;MAF_USDA=4.918
NC_035092.1	67875423	.	A	G	.	.	MAF_INRAE=48.734;MAF_USDA=24.706
NC_035092.1	67875424	.	C	A	.	.	MAF_INRAE=44.167;MAF_USDA=24.706
NC_035092.1	67875433	.	A	C	.	.	MAF_INRAE=48.734;MAF_USDA=25.294
NC_035092.1	67875440	.	G	T	.	.	MAF_INRAE=2.5
NC_035092.1	67875441	.	G	A	.	.	MAF_INRAE=2.5
NC_035092.1	67875463	.	G	A	.	.	MAF_INRAE=16.667;MAF_USDA=7.059
NC_035092.1	67875488	.	G	A	.	.	MAF_USDA=1.639
NC_035092.1	67875516	.	C	T	.	.	MAF_USDA=15.882
NC_035092.1	67875524	.	G	A	.	.	MAF_USDA=3.279
NC_035092.1	67875526	.	T	C	.	.	MAF_USDA=3.279
NC_035092.1	67875533	.	C	T	.	.	MAF_INRAE=1.667;MAF_USDA=16.667
NC_035092.1	67875573	.	G	T	.	.	MAF_USDA=1.639
NC_035092.1	67875574	.	T	C	.	.	MAF_USDA=1.639
NC_035092.1	67875594	.	G	A	.	.	MAF_USDA=1.639
NC_035092.1	67875597	.	A	G	.	.	MAF_USDA=2.459
NC_035092.1	67875598	.	G	A	.	.	MAF_INRAE=1.667;MAF_USDA=6.25
NC_035092.1	67875609	.	C	T	.	.	MAF_USDA=1.639
NC_035092.1	67875616	.	C	T	.	.	MAF_USDA=10.0
NC_035092.1	67875627	.	A	T	.	.	MAF_USDA=1.639
NC_035092.1	67875661	.	G	T	.	.	MAF_INRAE=2.632;MAF_USDA=8.333
NC_035092.1	67875682	.	G	A	.	.	MAF_USDA=11.176
NC_035092.1	67875705	.	G	T	.	.	MAF_USDA=17.059
NC_035092.1	67875709	.	C	T	.	.	MAF_USDA=10.588
NC_035092.1	67875716	.	T	A	.	.	MAF_USDA=10.0
NC_035092.1	67875728	.	G	T	.	.	MAF_INRAE=31.646;MAF_USDA=31.176
NC_035092.1	67875746	.	G	A	.	.	MAF_INRAE=17.722;MAF_USDA=8.824
NC_035092.1	67875778	.	C	T	.	.	MAF_INRAE=20.253;MAF_USDA=19.643
NC_035092.1	67875811	.	A	T	.	.	MAF_USDA=4.167
NC_035092.1	67875872	.	A	T	.	.	MAF_USDA=3.333
NC_035092.1	67875925	.	C	A	.	.	MAF_INRAE=20.253;MAF_USDA=20.0
NC_035092.1	67875929	.	A	T	.	.	MAF_USDA=4.167
NC_035092.1	67875939	.	C	A	.	.	MAF_INRAE=32.278;MAF_USDA=41.176
NC_035092.1	67875966	.	A	T	.	.	MAF_USDA=10.588
NC_035092.1	67875967	.	T	G	.	.	MAF_INRAE=16.667;MAF_USDA=43.529
NC_035092.1	67875973	.	A	G	.	.	MAF_INRAE=19.62;MAF_USDA=15.294
NC_035092.1	67875995	.	C	T	.	.	MAF_INRAE=15.0
NC_035092.1	67876002	.	C	T	.	.	MAF_INRAE=15.0
NC_035092.1	67876008	.	T	C	.	.	MAF_INRAE=21.053
NC_035092.1	67876028	.	A	C	.	.	MAF_INRAE=17.089
NC_035092.1	67876072	.	A	G	.	.	MAF_USDA=13.529
NC_035092.1	67876137	.	G	A	.	.	MAF_INRAE=20.253;MAF_USDA=21.176
NC_035092.1	67876162	.	A	T	.	.	MAF_INRAE=18.987;MAF_USDA=14.706
NC_035092.1	67876163	.	G	T	.	.	MAF_USDA=8.333
NC_035092.1	67876183	.	C	A	.	.	MAF_INRAE=20.253;MAF_USDA=18.824
NC_035092.1	67876190	.	C	T	.	.	MAF_INRAE=20.253;MAF_USDA=18.824
NC_035092.1	67876255	.	A	G	.	.	MAF_INRAE=15.833;MAF_USDA=35.882
NC_035092.1	67876275	.	G	A	.	.	MAF_INRAE=32.911;MAF_USDA=44.706
NC_035092.1	67876415	.	C	A	.	.	MAF_INRAE=21.053;MAF_USDA=30.588
NC_035092.1	67876497	.	T	C	.	.	MAF_USDA=27.083
NC_035092.1	67876626	.	A	G	.	.	MAF_USDA=1.639
NC_035092.1	67876651	.	G	T	.	.	MAF_INRAE=10.526;MAF_USDA=3.529
NC_035092.1	67876655	.	T	A	.	.	MAF_USDA=1.639
NC_035092.1	67876852	.	C	T	.	.	MAF_USDA=11.176
NC_035092.1	67876863	.	T	A	.	.	MAF_USDA=10.0
NC_035092.1	67876868	.	T	C	.	.	MAF_INRAE=10.526;MAF_USDA=27.059
NC_035092.1	67876920	.	T	G	.	.	MAF_USDA=17.262
NC_035092.1	67876938	.	G	T	.	.	MAF_USDA=4.167
NC_035092.1	67877038	.	T	C	.	.	MAF_USDA=5.738
NC_035092.1	67877051	.	C	T	.	.	MAF_INRAE=15.833;MAF_USDA=5.882
NC_035092.1	67877084	.	C	A	.	.	MAF_USDA=3.279
NC_035092.1	67877087	.	C	G	.	.	MAF_INRAE=37.975;MAF_USDA=34.706
NC_035092.1	67877150	.	T	G	.	.	MAF_USDA=5.738
NC_035092.1	67877154	.	A	T	.	.	MAF_USDA=3.279
NC_035092.1	67877256	.	G	A	.	.	MAF_USDA=17.059
NC_035092.1	67877298	.	C	G	.	.	MAF_INRAE=15.0
NC_035092.1	67877367	.	T	C	.	.	MAF_USDA=4.167
NC_035092.1	67877374	.	T	G	.	.	MAF_USDA=1.639
NC_035092.1	67877379	.	T	G	.	.	MAF_USDA=19.412
NC_035092.1	67877429	.	A	G	.	.	MAF_INRAE=16.456;MAF_USDA=28.824
NC_035092.1	67877437	.	C	T	.	.	MAF_USDA=4.918
NC_035092.1	67877563	.	T	C	.	.	MAF_USDA=14.706
NC_035092.1	67877599	.	A	T	.	.	MAF_INRAE=20.886;MAF_USDA=3.571
NC_035092.1	67877641	.	T	C	.	.	MAF_USDA=1.639
NC_035092.1	67877682	.	A	G	.	.	MAF_USDA=6.471
NC_035092.1	67877729	.	A	G	.	.	MAF_USDA=1.765
NC_035092.1	67877831	.	G	T	.	.	MAF_INRAE=11.392;MAF_USDA=13.934
NC_035092.1	67877872	.	G	A	.	.	MAF_USDA=21.176
NC_035092.1	67877877	.	C	A	.	.	MAF_INRAE=16.667;MAF_USDA=13.529
NC_035092.1	67877904	.	T	C	.	.	MAF_USDA=4.098
NC_035092.1	67877926	.	T	A	.	.	MAF_INRAE=45.57;MAF_USDA=32.941
NC_035092.1	67877966	.	T	C	.	.	MAF_USDA=2.459
NC_035092.1	67877997	.	T	G	.	.	MAF_USDA=12.941
NC_035092.1	67878000	.	T	A	.	.	MAF_USDA=9.412
NC_035092.1	67878867	.	T	C	.	.	MAF_USDA=47.917
NC_035092.1	67878885	.	T	C	.	.	MAF_USDA=35.417
NC_035092.1	67878899	.	A	C	.	.	MAF_USDA=29.412
NC_035092.1	67878900	.	C	G	.	.	MAF_USDA=31.176
NC_035092.1	67878903	.	T	C	.	.	MAF_USDA=10.656
NC_035092.1	67878904	.	G	T	.	.	MAF_USDA=1.765
NC_035092.1	67878905	.	A	T	.	.	MAF_USDA=1.765
NC_035092.1	67878906	.	T	C	.	.	MAF_USDA=11.176
NC_035092.1	67878924	.	T	C	.	.	MAF_USDA=8.824
NC_035092.1	67878930	.	C	T	.	.	MAF_USDA=4.918
NC_035092.1	67878948	.	C	T	.	.	MAF_USDA=17.213
NC_035092.1	67878991	.	T	A	.	.	MAF_USDA=8.333
NC_035092.1	67879005	.	G	T	.	.	MAF_INRAE=15.833;MAF_USDA=7.647
NC_035092.1	67879026	.	A	C	.	.	MAF_INRAE=47.368;MAF_USDA=31.176
NC_035092.1	67879061	.	A	C	.	.	MAF_INRAE=47.368;MAF_USDA=34.706
NC_035092.1	67879076	.	C	A	.	.	MAF_INRAE=47.368;MAF_USDA=36.471
NC_035092.1	67879082	.	C	A	.	.	MAF_INRAE=47.368;MAF_USDA=30.588
NC_035092.1	67879085	.	G	T	.	.	MAF_INRAE=17.722;MAF_USDA=9.412
NC_035092.1	67879136	.	A	G	.	.	MAF_INRAE=20.886;MAF_USDA=10.588
NC_035092.1	67879179	.	T	C	.	.	MAF_INRAE=12.025;MAF_USDA=7.059
NC_035092.1	67879231	.	T	C	.	.	MAF_USDA=3.279
NC_035092.1	67879247	.	A	G	.	.	MAF_INRAE=28.333;MAF_USDA=38.235
NC_035092.1	67879268	.	A	G	.	.	MAF_INRAE=12.658;MAF_USDA=6.471
NC_035092.1	67879278	.	A	G	.	.	MAF_INRAE=12.658;MAF_USDA=22.941
NC_035092.1	67879281	.	C	G	.	.	MAF_USDA=3.279
NC_035092.1	67879283	.	C	G	.	.	MAF_INRAE=14.167;MAF_USDA=12.353
NC_035092.1	67879285	.	C	T	.	.	MAF_USDA=3.279
NC_035092.1	67879339	.	T	G	.	.	MAF_INRAE=14.167;MAF_USDA=30.0
NC_035092.1	67879349	.	T	C	.	.	MAF_USDA=17.213
NC_035092.1	67879356	.	A	G	.	.	MAF_INRAE=20.886;MAF_USDA=30.588
NC_035092.1	67879403	.	C	A	.	.	MAF_INRAE=39.241;MAF_USDA=50.0
NC_035092.1	67879559	.	T	C	.	.	MAF_INRAE=48.734;MAF_USDA=27.647
NC_035092.1	67879562	.	A	C	.	.	MAF_USDA=10.0
NC_035092.1	67879566	.	T	G	.	.	MAF_INRAE=45.0;MAF_USDA=45.833
NC_035092.1	67879572	.	T	G	.	.	MAF_INRAE=37.975;MAF_USDA=19.643
NC_035092.1	67879573	.	T	C	.	.	MAF_INRAE=35.833;MAF_USDA=20.238
NC_035092.1	67879589	.	T	A	.	.	MAF_USDA=5.0
NC_035092.1	67879594	.	A	T	.	.	MAF_INRAE=37.975;MAF_USDA=19.048
NC_035092.1	67879595	.	T	C	.	.	MAF_INRAE=28.333;MAF_USDA=30.952
NC_035092.1	67879619	.	G	T	.	.	MAF_USDA=1.639
NC_035092.1	67879625	.	C	A	.	.	MAF_USDA=1.639
NC_035092.1	67879639	.	C	A	.	.	MAF_INRAE=14.557;MAF_USDA=4.118
NC_035092.1	67879677	.	G	A	.	.	MAF_USDA=4.167
NC_035092.1	67879702	.	T	A	.	.	MAF_USDA=5.738
NC_035092.1	67879745	.	G	T	.	.	MAF_USDA=1.765
NC_035092.1	67879766	.	T	C	.	.	MAF_INRAE=14.167;MAF_USDA=7.647
NC_035092.1	67879825	.	A	G	.	.	MAF_INRAE=17.722;MAF_USDA=8.235
NC_035092.1	67879829	.	T	C	.	.	MAF_USDA=1.639
NC_035092.1	67879861	.	T	C	.	.	MAF_USDA=2.459
NC_035092.1	67879910	.	G	T	.	.	MAF_INRAE=17.722;MAF_USDA=8.235
NC_035092.1	67880059	.	T	A	.	.	MAF_INRAE=17.722;MAF_USDA=16.667
NC_035092.1	67880107	.	C	T	.	.	MAF_INRAE=15.0;MAF_USDA=5.882
NC_035092.1	67880156	.	T	A	.	.	MAF_USDA=4.167
NC_035092.1	67880165	.	A	C	.	.	MAF_USDA=2.459
NC_035092.1	67880220	.	A	G	.	.	MAF_INRAE=16.667
NC_035092.1	67880399	.	C	T	.	.	MAF_INRAE=17.5;MAF_USDA=5.738
NC_035092.1	67880442	.	C	T	.	.	MAF_INRAE=23.418;MAF_USDA=7.059
NC_035092.1	67880443	.	C	A	.	.	MAF_INRAE=21.519;MAF_USDA=10.656
NC_035092.1	67880494	.	T	A	.	.	MAF_INRAE=25.949;MAF_USDA=6.25
NC_035092.1	67880498	.	T	G	.	.	MAF_INRAE=3.797;MAF_USDA=4.167
NC_035092.1	67880508	.	C	T	.	.	MAF_INRAE=21.053;MAF_USDA=10.417
NC_035092.1	67880509	.	A	T	.	.	MAF_USDA=1.639
NC_035092.1	67880528	.	A	C	.	.	MAF_INRAE=17.089;MAF_USDA=8.824
NC_035092.1	67880548	.	A	T	.	.	MAF_INRAE=8.861
NC_035092.1	67880571	.	G	A	.	.	MAF_INRAE=8.861;MAF_USDA=3.279
NC_035092.1	67880582	.	G	A	.	.	MAF_USDA=4.098
NC_035092.1	67880608	.	A	G	.	.	MAF_INRAE=22.785;MAF_USDA=7.059
NC_035092.1	67880622	.	C	G	.	.	MAF_INRAE=16.456;MAF_USDA=8.824
NC_035092.1	67880650	.	C	A	.	.	MAF_INRAE=18.333;MAF_USDA=22.917
NC_035092.1	67880656	.	T	A	.	.	MAF_INRAE=16.456;MAF_USDA=22.917
NC_035092.1	67880667	.	A	G	.	.	MAF_INRAE=15.833;MAF_USDA=35.294
NC_035092.1	67880711	.	T	A	.	.	MAF_USDA=10.656
NC_035092.1	67880761	.	T	G	.	.	MAF_INRAE=20.253;MAF_USDA=33.333
NC_035092.1	67880765	.	G	T	.	.	MAF_INRAE=15.833;MAF_USDA=30.588
NC_035092.1	67880766	.	A	C	.	.	MAF_USDA=4.098
NC_035092.1	67880782	.	G	A	.	.	MAF_USDA=4.706
NC_035092.1	67880793	.	C	T	.	.	MAF_USDA=4.167
NC_035092.1	67880828	.	C	T	.	.	MAF_INRAE=17.722;MAF_USDA=7.647
NC_035092.1	67880853	.	C	T	.	.	MAF_INRAE=41.772;MAF_USDA=23.529
NC_035092.1	67881088	.	C	A	.	.	MAF_USDA=1.639
NC_035092.1	67881107	.	A	G	.	.	MAF_INRAE=36.709;MAF_USDA=28.824
NC_035092.1	67881143	.	G	A	.	.	MAF_USDA=4.918
NC_035092.1	67881165	.	C	T	.	.	MAF_INRAE=16.456;MAF_USDA=8.824
NC_035092.1	67881375	.	A	C	.	.	MAF_INRAE=45.57;MAF_USDA=42.941
NC_035092.1	67881381	.	TGGACG	TGGACA	.	.	MAF_USDA=14.583
NC_035092.1	67881396	.	C	T	.	.	MAF_USDA=2.459
NC_035092.1	67881404	.	G	A	.	.	MAF_INRAE=31.646;MAF_USDA=38.235
NC_035092.1	67881432	.	T	A	.	.	MAF_INRAE=8.861;MAF_USDA=11.475
NC_035092.1	67881513	.	T	C	.	.	MAF_USDA=18.75
NC_035092.1	67881515	.	A	G	.	.	MAF_INRAE=24.167;MAF_USDA=20.833
NC_035092.1	67881586	.	T	A	.	.	MAF_INRAE=18.987;MAF_USDA=11.176
NC_035092.1	67881597	.	G	A	.	.	MAF_USDA=6.557
NC_035092.1	67881606	.	T	A	.	.	MAF_USDA=4.918
NC_035092.1	67881731	.	A	G	.	.	MAF_USDA=12.5
NC_035092.1	67881746	.	C	G	.	.	MAF_USDA=5.0
NC_035092.1	67881776	.	G	A	.	.	MAF_INRAE=49.167;MAF_USDA=35.882
NC_035092.1	67881784	.	T	G	.	.	MAF_USDA=1.639
NC_035092.1	67881794	.	T	A	.	.	MAF_INRAE=14.167;MAF_USDA=5.882
NC_035092.1	67881807	.	A	T	.	.	MAF_INRAE=49.367;MAF_USDA=47.647
NC_035092.1	67881863	.	T	C	.	.	MAF_USDA=20.588
NC_035092.1	67881883	.	A	C	.	.	MAF_INRAE=18.333;MAF_USDA=19.412
NC_035092.1	67881884	.	G	A	.	.	MAF_INRAE=18.333;MAF_USDA=19.412
NC_035092.1	67881888	.	T	A	.	.	MAF_INRAE=25.949;MAF_USDA=42.941
NC_035092.1	67881894	.	TAAAAAAAT	TAAAAAAAA	.	.	MAF_USDA=45.833
NC_035092.1	67881903	.	A	T	.	.	MAF_USDA=22.941
NC_035092.1	67881904	.	A	T	.	.	MAF_USDA=4.918
NC_035092.1	67881906	.	T	A	.	.	MAF_USDA=33.529
NC_035092.1	67881907	.	A	C	.	.	MAF_USDA=20.0
NC_035092.1	67881908	.	AT	AA	.	.	MAF_USDA=35.417
NC_035092.1	67881911	.	T	G	.	.	MAF_USDA=2.353
NC_035092.1	67881954	.	T	C	.	.	MAF_INRAE=13.333;MAF_USDA=6.25
NC_035092.1	67881988	.	C	A	.	.	MAF_INRAE=1.667;MAF_USDA=4.118
NC_035092.1	67881989	.	C	A	.	.	MAF_INRAE=1.667;MAF_USDA=4.118
NC_035092.1	67881991	.	G	T	.	.	MAF_INRAE=20.0;MAF_USDA=19.412
NC_035092.1	67882000	.	G	A	.	.	MAF_INRAE=20.0;MAF_USDA=20.0
NC_035092.1	67882049	.	C	A	.	.	MAF_USDA=1.639
NC_035092.1	67882063	.	A	C	.	.	MAF_USDA=35.119
NC_035092.1	67882064	.	T	C	.	.	MAF_USDA=3.333
NC_035092.1	67882099	.	T	C	.	.	MAF_USDA=34.706
NC_035092.1	67882106	.	A	T	.	.	MAF_USDA=12.5
NC_035092.1	67882108	.	T	C	.	.	MAF_USDA=2.459
NC_035092.1	67882220	.	C	T	.	.	MAF_INRAE=2.632
NC_035092.1	67882264	.	G	C	.	.	MAF_USDA=16.667
NC_035092.1	67882981	.	C	G	.	.	MAF_USDA=45.652
NC_035092.1	67883108	.	C	T	.	.	MAF_USDA=20.833
NC_035092.1	67883150	.	G	T	.	.	MAF_USDA=10.0
NC_035092.1	67883152	.	C	A	.	.	MAF_USDA=4.918
NC_035092.1	67883215	.	C	T	.	.	MAF_USDA=4.918
NC_035092.1	67883307	.	T	A	.	.	MAF_USDA=6.471
NC_035092.1	67883332	.	G	T	.	.	MAF_INRAE=18.354;MAF_USDA=17.059
NC_035092.1	67883340	.	A	C	.	.	MAF_INRAE=18.354;MAF_USDA=17.647
NC_035092.1	67883342	.	A	T	.	.	MAF_INRAE=19.167;MAF_USDA=17.059
NC_035092.1	67883344	.	A	T	.	.	MAF_INRAE=19.167;MAF_USDA=17.647
NC_035092.1	67883347	.	A	G	.	.	MAF_INRAE=19.167;MAF_USDA=17.647
NC_035092.1	67883351	.	A	G	.	.	MAF_INRAE=19.167;MAF_USDA=13.529
NC_035092.1	67883373	.	G	A	.	.	MAF_USDA=5.738
NC_035092.1	67883382	.	T	A	.	.	MAF_INRAE=8.861;MAF_USDA=15.294
NC_035092.1	67883393	.	C	A	.	.	MAF_USDA=5.738
NC_035092.1	67883443	.	T	C	.	.	MAF_INRAE=48.333;MAF_USDA=40.0
NC_035092.1	67883452	.	T	A	.	.	MAF_INRAE=31.667;MAF_USDA=40.164
NC_035092.1	67883485	.	T	A	.	.	MAF_USDA=2.459
NC_035092.1	67883488	.	T	C	.	.	MAF_INRAE=1.667;MAF_USDA=10.656
NC_035092.1	67883499	.	C	A	.	.	MAF_INRAE=1.667
NC_035092.1	67883503	.	A	T	.	.	MAF_INRAE=1.667;MAF_USDA=6.25
NC_035092.1	67883569	.	G	A	.	.	MAF_INRAE=10.526;MAF_USDA=1.639
NC_035092.1	67883657	.	T	C	.	.	MAF_USDA=5.738
NC_035092.1	67883736	.	C	T	.	.	MAF_INRAE=10.526
NC_035092.1	67883757	.	T	A	.	.	MAF_USDA=1.639
NC_035092.1	67883776	.	T	G	.	.	MAF_INRAE=46.835;MAF_USDA=44.118
NC_035092.1	67883782	.	A	T	.	.	MAF_INRAE=10.526
NC_035092.1	67883789	.	A	T	.	.	MAF_INRAE=43.038;MAF_USDA=40.0
NC_035092.1	67883790	.	A	T	.	.	MAF_INRAE=8.333;MAF_USDA=17.059
NC_035092.1	67883828	.	G	A	.	.	MAF_INRAE=10.526;MAF_USDA=1.639
NC_035092.1	67883855	.	A	G	.	.	MAF_INRAE=1.667
NC_035092.1	67883908	.	A	G	.	.	MAF_INRAE=18.987;MAF_USDA=11.176
NC_035092.1	67884021	.	A	T	.	.	MAF_USDA=1.639
NC_035092.1	67884033	.	C	G	.	.	MAF_INRAE=15.789;MAF_USDA=11.765
NC_035092.1	67884060	.	C	T	.	.	MAF_USDA=8.824
NC_035092.1	67884140	.	C	A	.	.	MAF_USDA=4.098
NC_035092.1	67884170	.	A	C	.	.	MAF_INRAE=14.557
NC_035092.1	67884457	.	T	C	.	.	MAF_USDA=22.917
NC_035092.1	67884556	.	A	G	.	.	MAF_INRAE=38.608;MAF_USDA=44.048
NC_035092.1	67884654	.	G	A	.	.	MAF_USDA=1.639
NC_035092.1	67884665	.	T	C	.	.	MAF_INRAE=31.646;MAF_USDA=14.706
NC_035092.1	67884675	.	C	A	.	.	MAF_INRAE=31.646;MAF_USDA=14.118
NC_035092.1	67884695	.	A	C	.	.	MAF_INRAE=31.013;MAF_USDA=14.706
NC_035092.1	67884697	.	G	A	.	.	MAF_USDA=2.353
NC_035092.1	67884741	.	T	G	.	.	MAF_INRAE=2.5
NC_035092.1	67884805	.	A	G	.	.	MAF_INRAE=17.722;MAF_USDA=14.881
NC_035092.1	67884806	.	A	G	.	.	MAF_INRAE=18.333;MAF_USDA=14.881
NC_035092.1	67884809	.	T	C	.	.	MAF_INRAE=18.333;MAF_USDA=14.881
NC_035092.1	67884815	.	C	T	.	.	MAF_INRAE=10.526;MAF_USDA=1.667
NC_035092.1	67884823	.	C	G	.	.	MAF_INRAE=17.722;MAF_USDA=11.31
NC_035092.1	67884915	.	C	A	.	.	MAF_USDA=4.167
NC_035092.1	67884987	.	C	A	.	.	MAF_INRAE=36.709
NC_035092.1	67884989	.	C	A	.	.	MAF_INRAE=15.0
NC_035092.1	67885046	.	C	T	.	.	MAF_INRAE=10.526;MAF_USDA=1.667
NC_035092.1	67885060	.	T	G	.	.	MAF_USDA=1.667
NC_035092.1	67885062	.	T	A	.	.	MAF_USDA=1.667
NC_035092.1	67885130	.	T	G	.	.	MAF_INRAE=10.526;MAF_USDA=3.614
NC_035092.1	67885137	.	G	A	.	.	MAF_USDA=4.167
NC_035092.1	67885154	.	A	T	.	.	MAF_INRAE=10.526
NC_035092.1	67885185	.	C	A	.	.	MAF_INRAE=10.526
NC_035092.1	67885203	.	A	G	.	.	MAF_INRAE=10.526
NC_035092.1	67885208	.	T	C	.	.	MAF_INRAE=10.526;MAF_USDA=6.25
NC_035092.1	67885214	.	A	T	.	.	MAF_USDA=6.25
NC_035092.1	67885222	.	G	A	.	.	MAF_INRAE=10.526;MAF_USDA=6.25
NC_035092.1	67885274	.	T	G	.	.	MAF_USDA=6.25
NC_035092.1	67885279	.	G	T	.	.	MAF_INRAE=25.949;MAF_USDA=4.167
NC_035092.1	67885298	.	G	C	.	.	MAF_INRAE=10.833;MAF_USDA=2.976
NC_035092.1	67885308	.	A	G	.	.	MAF_INRAE=10.127;MAF_USDA=13.333
NC_035092.1	67885312	.	T	A	.	.	MAF_USDA=4.167
NC_035092.1	67885316	.	A	C	.	.	MAF_INRAE=10.833;MAF_USDA=3.571
NC_035092.1	67885332	.	A	C	.	.	MAF_INRAE=9.167;MAF_USDA=4.167
NC_035092.1	67885353	.	T	A	.	.	MAF_INRAE=1.667;MAF_USDA=4.217
NC_035092.1	67885440	.	T	A	.	.	MAF_USDA=1.807
NC_035092.1	67885444	.	T	G	.	.	MAF_USDA=1.695
NC_035092.1	67885446	.	T	G	.	.	MAF_USDA=1.695
NC_035092.1	67885470	.	T	G	.	.	MAF_INRAE=1.667;MAF_USDA=16.667
NC_035092.1	67885471	.	G	A	.	.	MAF_INRAE=1.667;MAF_USDA=16.667
NC_035092.1	67885483	.	A	G	.	.	MAF_USDA=16.667
NC_035092.1	67885484	.	G	A	.	.	MAF_USDA=16.667
NC_035092.1	67885501	.	G	A	.	.	MAF_INRAE=15.0;MAF_USDA=5.357
NC_035092.1	67885547	.	G	T	.	.	MAF_INRAE=15.0;MAF_USDA=5.294
NC_035092.1	67885593	.	T	G	.	.	MAF_INRAE=1.667;MAF_USDA=16.667
NC_035092.1	67885642	.	G	T	.	.	MAF_USDA=2.5
NC_035092.1	67885721	.	G	T	.	.	MAF_INRAE=10.526;MAF_USDA=25.0
NC_035092.1	67885722	.	A	C	.	.	MAF_USDA=25.0
NC_035092.1	67885723	.	A	C	.	.	MAF_USDA=25.0
NC_035092.1	67885737	.	C	A	.	.	MAF_INRAE=5.263;MAF_USDA=22.917
NC_035092.1	67885738	.	T	C	.	.	MAF_INRAE=10.526
NC_035092.1	67885742	.	T	G	.	.	MAF_INRAE=5.263;MAF_USDA=20.833
NC_035092.1	67885744	.	G	T	.	.	MAF_USDA=20.833
NC_035092.1	67885747	.	G	A	.	.	MAF_USDA=22.917
NC_035092.1	67885750	.	T	C	.	.	MAF_USDA=41.667
NC_035092.1	67885765	.	A	C	.	.	MAF_USDA=25.0
NC_035092.1	67885786	.	T	C	.	.	MAF_USDA=25.0
NC_035092.1	67885832	.	T	G	.	.	MAF_USDA=7.627
NC_035092.1	67885834	.	C	T	.	.	MAF_INRAE=5.263;MAF_USDA=22.917
NC_035092.1	67885879	.	T	C	.	.	MAF_USDA=2.542
NC_035092.1	67885888	.	G	C	.	.	MAF_INRAE=10.526;MAF_USDA=25.0
NC_035092.1	67885948	.	C	A	.	.	MAF_INRAE=10.526;MAF_USDA=29.167
NC_035092.1	67885972	.	T	C	.	.	MAF_INRAE=10.526
NC_035092.1	67885980	.	A	T	.	.	MAF_INRAE=10.526
NC_035092.1	67886030	.	A	C	.	.	MAF_USDA=2.5
NC_035092.1	67886092	.	G	T	.	.	MAF_USDA=6.25
NC_035092.1	67886099	.	T	G	.	.	MAF_USDA=1.639
NC_035092.1	67886114	.	A	C	.	.	MAF_INRAE=1.667;MAF_USDA=6.25
NC_035092.1	67886174	.	G	T	.	.	MAF_INRAE=17.089;MAF_USDA=9.524
NC_035092.1	67886175	.	T	A	.	.	MAF_USDA=2.5
NC_035092.1	67886177	.	G	T	.	.	MAF_INRAE=20.833;MAF_USDA=8.929
NC_035092.1	67886179	.	A	G	.	.	MAF_INRAE=20.833;MAF_USDA=8.929
NC_035092.1	67886190	.	C	A	.	.	MAF_INRAE=3.797;MAF_USDA=6.548
NC_035092.1	67886221	.	C	A	.	.	MAF_USDA=1.639
NC_035092.1	67886227	.	C	T	.	.	MAF_INRAE=31.013;MAF_USDA=25.0
NC_035092.1	67886270	.	A	T	.	.	MAF_INRAE=3.797;MAF_USDA=6.548
NC_035092.1	67886274	.	C	A	.	.	MAF_INRAE=1.667;MAF_USDA=8.333
NC_035092.1	67886319	.	A	G	.	.	MAF_USDA=1.667
NC_035092.1	67886324	.	G	T	.	.	MAF_INRAE=3.797;MAF_USDA=6.548
NC_035092.1	67886347	.	G	C	.	.	MAF_INRAE=3.797;MAF_USDA=6.548
NC_035092.1	67886352	.	T	G	.	.	MAF_INRAE=10.526;MAF_USDA=6.548
NC_035092.1	67886354	.	T	A	.	.	MAF_USDA=7.143
NC_035092.1	67886356	.	G	T	.	.	MAF_USDA=7.143
NC_035092.1	67886357	.	T	C	.	.	MAF_USDA=7.143
NC_035092.1	67886475	.	G	A	.	.	MAF_INRAE=15.833
NC_035092.1	67886480	.	C	T	.	.	MAF_USDA=12.5
NC_035092.1	67886496	.	A	C	.	.	MAF_INRAE=5.0
NC_035092.1	67886672	.	T	C	.	.	MAF_USDA=18.75
NC_035092.1	67886710	.	C	T	.	.	MAF_USDA=27.083
NC_035092.1	67887242	.	T	C	.	.	MAF_USDA=2.5
NC_035092.1	67887255	.	C	T	.	.	MAF_INRAE=15.789;MAF_USDA=40.476
NC_035092.1	67887309	.	G	A	.	.	MAF_INRAE=34.177;MAF_USDA=48.214
NC_035092.1	67887451	.	A	T	.	.	MAF_INRAE=3.797;MAF_USDA=6.548
NC_035092.1	67887581	.	G	A	.	.	MAF_INRAE=13.333;MAF_USDA=6.25
NC_035092.1	67887670	.	C	T	.	.	MAF_USDA=2.459
NC_035092.1	67887711	.	C	A	.	.	MAF_USDA=1.639
NC_035092.1	67887742	.	A	G	.	.	MAF_USDA=2.459
NC_035092.1	67887760	.	T	A	.	.	MAF_USDA=2.5
NC_035092.1	67887827	.	C	A	.	.	MAF_USDA=1.639
NC_035092.1	67887934	.	A	T	.	.	MAF_USDA=5.738
NC_035092.1	67887940	.	C	A	.	.	MAF_INRAE=10.526;MAF_USDA=1.639
NC_035092.1	67887952	.	C	T	.	.	MAF_INRAE=8.861;MAF_USDA=3.279
NC_035092.1	67887962	.	A	T	.	.	MAF_INRAE=8.861;MAF_USDA=28.235
NC_035092.1	67887984	.	G	A	.	.	MAF_USDA=3.279
NC_035092.1	67888027	.	T	C	.	.	MAF_INRAE=3.797;MAF_USDA=6.471
NC_035092.1	67888028	.	A	G	.	.	MAF_USDA=5.882
NC_035092.1	67888039	.	A	G	.	.	MAF_INRAE=10.526;MAF_USDA=3.279
NC_035092.1	67888043	.	C	A	.	.	MAF_USDA=4.706
NC_035092.1	67888048	.	A	C	.	.	MAF_USDA=5.882
NC_035092.1	67888053	.	C	A	.	.	MAF_USDA=4.706
NC_035092.1	67888240	.	A	T	.	.	MAF_USDA=3.529
NC_035092.1	67888295	.	G	T	.	.	MAF_USDA=4.118
NC_035092.1	67888322	.	T	A	.	.	MAF_USDA=1.639
NC_035092.1	67888347	.	G	T	.	.	MAF_INRAE=3.797;MAF_USDA=6.471
NC_035092.1	67888395	.	G	T	.	.	MAF_USDA=1.639
NC_035092.1	67888428	.	T	A	.	.	MAF_USDA=4.118
NC_035092.1	67888441	.	T	G	.	.	MAF_USDA=20.833
NC_035092.1	67889431	.	G	A	.	.	MAF_USDA=8.333
NC_035092.1	67889460	.	G	T	.	.	MAF_USDA=5.952
NC_035092.1	67889493	.	T	G	.	.	MAF_USDA=5.952
NC_035092.1	67889619	.	G	T	.	.	MAF_INRAE=17.089;MAF_USDA=16.667
NC_035092.1	67889621	.	T	C	.	.	MAF_USDA=1.639
NC_035092.1	67889664	.	T	C	.	.	MAF_USDA=5.294
NC_035092.1	67889665	.	G	A	.	.	MAF_USDA=4.118
NC_035092.1	67889735	.	T	C	.	.	MAF_USDA=5.294
NC_035092.1	67889753	.	A	T	.	.	MAF_INRAE=49.367;MAF_USDA=43.529
NC_035092.1	67889755	.	A	C	.	.	MAF_USDA=8.333
NC_035092.1	67889800	.	G	A	.	.	MAF_INRAE=5.263;MAF_USDA=1.639
NC_035092.1	67889802	.	G	A	.	.	MAF_INRAE=17.722;MAF_USDA=16.667
NC_035092.1	67889852	.	G	T	.	.	MAF_INRAE=5.263
NC_035092.1	67889854	.	T	G	.	.	MAF_INRAE=14.167;MAF_USDA=7.059
NC_035092.1	67889893	.	A	T	.	.	MAF_USDA=5.294
NC_035092.1	67889935	.	G	C	.	.	MAF_INRAE=13.333;MAF_USDA=5.882
NC_035092.1	67889939	.	C	A	.	.	MAF_INRAE=13.333;MAF_USDA=11.176
NC_035092.1	67889943	.	G	T	.	.	MAF_INRAE=22.5;MAF_USDA=12.353
NC_035092.1	67889947	.	G	T	.	.	MAF_USDA=3.529
NC_035092.1	67889961	.	A	C	.	.	MAF_INRAE=5.0;MAF_USDA=39.583
NC_035092.1	67889965	.	T	G	.	.	MAF_INRAE=1.667;MAF_USDA=9.412
NC_035092.1	67889989	.	C	T	.	.	MAF_INRAE=13.333;MAF_USDA=4.118
NC_035092.1	67889994	.	T	A	.	.	MAF_INRAE=12.5;MAF_USDA=4.118
NC_035092.1	67889995	.	G	A	.	.	MAF_INRAE=12.5;MAF_USDA=4.118
NC_035092.1	67890034	.	G	C	.	.	MAF_USDA=3.279
NC_035092.1	67890046	.	T	C	.	.	MAF_USDA=2.381
NC_035092.1	67890049	.	A	G	.	.	MAF_USDA=4.167
NC_035092.1	67890069	.	G	A	.	.	MAF_USDA=1.667
NC_035092.1	67890079	.	G	A	.	.	MAF_USDA=3.333
NC_035092.1	67890082	.	G	C	.	.	MAF_INRAE=12.5
NC_035092.1	67890147	.	G	A	.	.	MAF_USDA=4.706
NC_035092.1	67890168	.	T	C	.	.	MAF_USDA=4.167
NC_035092.1	67890177	.	T	C	.	.	MAF_USDA=4.762
NC_035092.1	67892730	.	A	G	.	.	MAF_USDA=21.739
NC_035092.1	67892756	.	C	T	.	.	MAF_INRAE=5.263;MAF_USDA=33.333
NC_035092.1	67892863	.	C	T	.	.	MAF_INRAE=26.316;MAF_USDA=37.5
NC_035092.1	67892914	.	T	G	.	.	MAF_INRAE=15.789
NC_035092.1	67892922	.	T	G	.	.	MAF_USDA=6.25
NC_035092.1	67892923	.	G	A,*	.	.	MAF_INRAE=42.105;MAF_USDA=47.917
NC_035092.1	67892934	.	A	G,*	.	.	MAF_INRAE=42.105;MAF_USDA=47.917
NC_035092.1	67892976	.	T	G	.	.	MAF_USDA=45.833
NC_035092.1	67892990	.	G	A	.	.	MAF_USDA=5.294
NC_035092.1	67893005	.	A	C	.	.	MAF_USDA=6.25
NC_035092.1	67893642	.	T	A	.	.	MAF_USDA=5.738
NC_035092.1	67893649	.	C	T	.	.	MAF_INRAE=15.0;MAF_USDA=11.176
NC_035092.1	67893656	.	A	C	.	.	MAF_INRAE=15.19;MAF_USDA=22.353
NC_035092.1	67893669	.	A	C	.	.	MAF_INRAE=12.658;MAF_USDA=20.0
NC_035092.1	67893678	.	A	G	.	.	MAF_INRAE=16.667
NC_035092.1	67893715	.	C	T	.	.	MAF_USDA=1.639
NC_035092.1	67893731	.	A	T	.	.	MAF_INRAE=16.667;MAF_USDA=10.588
NC_035092.1	67893741	.	T	A	.	.	MAF_INRAE=16.667
NC_035092.1	67893811	.	C	T	.	.	MAF_USDA=4.706
NC_035092.1	67893814	.	A	T	.	.	MAF_USDA=7.647
NC_035092.1	67893821	.	G	T	.	.	MAF_USDA=4.918
NC_035092.1	67893831	.	G	C	.	.	MAF_USDA=4.918
NC_035092.1	67893836	.	G	A	.	.	MAF_USDA=10.0
NC_035092.1	67893846	.	G	A	.	.	MAF_USDA=4.918
NC_035092.1	67893858	.	C	G	.	.	MAF_USDA=4.762
NC_035092.1	67893874	.	C	T	.	.	MAF_USDA=4.762
NC_035092.1	67893892	.	G	C	.	.	MAF_USDA=6.548
NC_035092.1	67893912	.	G	T	.	.	MAF_USDA=6.548
NC_035092.1	67893980	.	C	A	.	.	MAF_USDA=3.279
NC_035092.1	67893986	.	C	T	.	.	MAF_USDA=4.706
NC_035092.1	67894013	.	A	T	.	.	MAF_USDA=7.647
NC_035092.1	67894015	.	T	A	.	.	MAF_USDA=7.647
NC_035092.1	67894016	.	C	T	.	.	MAF_USDA=7.647
NC_035092.1	67894017	.	T	A	.	.	MAF_USDA=7.647
NC_035092.1	67894023	.	G	T	.	.	MAF_USDA=7.059
NC_035092.1	67894040	.	A	T	.	.	MAF_USDA=2.941
NC_035092.1	67894042	.	T	A	.	.	MAF_USDA=7.647
NC_035092.1	67894091	.	C	A	.	.	MAF_USDA=10.0
NC_035092.1	67894096	.	T	C	.	.	MAF_USDA=10.0
NC_035092.1	67894097	.	G	A	.	.	MAF_USDA=3.279
NC_035092.1	67894101	.	C	A	.	.	MAF_USDA=1.639
NC_035092.1	67894104	.	T	G	.	.	MAF_INRAE=6.962
NC_035092.1	67894118	.	A	G	.	.	MAF_USDA=9.524
NC_035092.1	67894146	.	G	A	.	.	MAF_USDA=7.647
NC_035092.1	67894203	.	G	A	.	.	MAF_USDA=1.639
NC_035092.1	67894213	.	C	T	.	.	MAF_USDA=7.738
NC_035092.1	67894215	.	A	T	.	.	MAF_USDA=7.738
NC_035092.1	67894253	.	C	A	.	.	MAF_USDA=8.824
NC_035092.1	67894335	.	A	T	.	.	MAF_USDA=6.25
NC_035092.1	67894339	.	A	T	.	.	MAF_USDA=6.25
NC_035092.1	67894340	.	C	A	.	.	MAF_USDA=6.25
NC_035092.1	67895370	.	A	G	.	.	MAF_USDA=16.667
NC_035092.1	67895373	.	G	T	.	.	MAF_USDA=1.639
NC_035092.1	67895375	.	A	T	.	.	MAF_USDA=5.294
NC_035092.1	67895378	.	G	A	.	.	MAF_USDA=10.417
NC_035092.1	67895380	.	T	C	.	.	MAF_USDA=6.25
NC_035092.1	67895390	.	A	T	.	.	MAF_USDA=14.118
NC_035092.1	67895405	.	A	G	.	.	MAF_USDA=4.167
NC_035092.1	67895413	.	G	C	.	.	MAF_USDA=5.357
NC_035092.1	67895415	.	G	T	.	.	MAF_USDA=1.667
NC_035092.1	67895427	.	G	A	.	.	MAF_USDA=44.643
NC_035092.1	67895478	.	G	A	.	.	MAF_INRAE=47.368;MAF_USDA=23.494
NC_035092.1	67895502	.	A	C	.	.	MAF_USDA=1.667
NC_035092.1	67895508	.	A	G	.	.	MAF_INRAE=17.722;MAF_USDA=14.583
NC_035092.1	67895530	.	A	G	.	.	MAF_INRAE=17.722;MAF_USDA=16.667
NC_035092.1	67895551	.	T	C	.	.	MAF_INRAE=17.722;MAF_USDA=12.5
NC_035092.1	67895572	.	G	T	.	.	MAF_USDA=8.333
NC_035092.1	67895574	.	T	C	.	.	MAF_USDA=1.667
NC_035092.1	67895578	.	G	T	.	.	MAF_USDA=2.5
NC_035092.1	67895583	.	C	T	.	.	MAF_INRAE=46.203;MAF_USDA=50.0
NC_035092.1	67895627	.	G	A	.	.	MAF_INRAE=35.443;MAF_USDA=49.405
NC_035092.1	67895649	.	T	G	.	.	MAF_INRAE=17.089;MAF_USDA=14.583
NC_035092.1	67895664	.	T	A	.	.	MAF_USDA=3.333
NC_035092.1	67895721	.	A	G	.	.	MAF_USDA=3.279
NC_035092.1	67895735	.	A	C	.	.	MAF_USDA=1.639
NC_035092.1	67895740	.	C	G	.	.	MAF_USDA=3.279
NC_035092.1	67895967	.	T	A	.	.	MAF_USDA=10.87
NC_035092.1	67896127	.	C	T	.	.	MAF_USDA=8.333
NC_035092.1	67896128	.	A	G	.	.	MAF_USDA=20.833
NC_035092.1	67896136	.	C	A	.	.	MAF_USDA=11.31
NC_035092.1	67896185	.	A	C	.	.	MAF_USDA=1.667
NC_035092.1	67896224	.	T	A	.	.	MAF_INRAE=15.789;MAF_USDA=16.102
NC_035092.1	67896404	.	T	A	.	.	MAF_USDA=26.22
NC_035092.1	67896428	.	T	A	.	.	MAF_INRAE=22.152;MAF_USDA=6.548
NC_035092.1	67896479	.	T	C	.	.	MAF_INRAE=20.833;MAF_USDA=11.905
NC_035092.1	67896486	.	T	C	.	.	MAF_INRAE=10.127;MAF_USDA=11.31
NC_035092.1	67896522	.	G	C	.	.	MAF_USDA=2.459
NC_035092.1	67896526	.	C	T	.	.	MAF_USDA=9.412
NC_035092.1	67896527	.	G	A	.	.	MAF_USDA=16.393
NC_035092.1	67896529	.	C	G	.	.	MAF_INRAE=15.789;MAF_USDA=16.393
NC_035092.1	67896544	.	T	C	.	.	MAF_USDA=2.459
NC_035092.1	67896545	.	G	A	.	.	MAF_USDA=3.279
NC_035092.1	67896548	.	C	T	.	.	MAF_INRAE=18.987;MAF_USDA=11.765
NC_035092.1	67896555	.	T	C	.	.	MAF_USDA=2.459
NC_035092.1	67896576	.	T	G	.	.	MAF_USDA=2.459
NC_035092.1	67896587	.	C	T,G	.	.	MAF_INRAE=42.105
NC_035092.1	67896593	.	A	G	.	.	MAF_INRAE=15.789;MAF_USDA=18.852
NC_035092.1	67896631	.	T	C	.	.	MAF_INRAE=19.62;MAF_USDA=5.882
NC_035092.1	67896632	.	G	T	.	.	MAF_INRAE=18.987;MAF_USDA=12.353
NC_035092.1	67896633	.	T	C	.	.	MAF_USDA=2.459
NC_035092.1	67896652	.	C	A	.	.	MAF_USDA=1.639
NC_035092.1	67896675	.	C	A	.	.	MAF_INRAE=42.105;MAF_USDA=8.929
NC_035092.1	67896686	.	T	C	.	.	MAF_USDA=1.639
NC_035092.1	67896715	.	G	T	.	.	MAF_USDA=1.639
NC_035092.1	67896717	.	A	T	.	.	MAF_USDA=5.882
NC_035092.1	67896719	.	T	G	.	.	MAF_USDA=17.262
NC_035092.1	67896721	.	T	C	.	.	MAF_USDA=47.917
NC_035092.1	67896735	.	C	A	.	.	MAF_USDA=2.459
NC_035092.1	67896736	.	T	A	.	.	MAF_INRAE=10.526;MAF_USDA=1.639
NC_035092.1	67896745	.	T	C	.	.	MAF_INRAE=10.526;MAF_USDA=1.639
NC_035092.1	67896748	.	T	A	.	.	MAF_USDA=1.639
NC_035092.1	67896752	.	G	T	.	.	MAF_USDA=1.639
NC_035092.1	67896755	.	C	T	.	.	MAF_USDA=1.639
NC_035092.1	67896835	.	C	A	.	.	MAF_USDA=8.235
NC_035092.1	67896839	.	T	G	.	.	MAF_USDA=7.647
NC_035092.1	67896859	.	C	T	.	.	MAF_USDA=10.0
NC_035092.1	67896907	.	C	G	.	.	MAF_INRAE=20.253;MAF_USDA=3.529
NC_035092.1	67896984	.	A	T	.	.	MAF_USDA=3.279
NC_035092.1	67896986	.	A	T	.	.	MAF_USDA=3.279
NC_035092.1	67896991	.	C	T	.	.	MAF_USDA=4.918
NC_035092.1	67897032	.	A	C	.	.	MAF_USDA=5.882
NC_035092.1	67897050	.	A	C	.	.	MAF_INRAE=10.526
NC_035092.1	67897077	.	A	C	.	.	MAF_INRAE=19.62;MAF_USDA=12.353
NC_035092.1	67897102	.	T	G	.	.	MAF_USDA=7.647
NC_035092.1	67897107	.	C	T	.	.	MAF_USDA=3.279
NC_035092.1	67897130	.	T	C	.	.	MAF_USDA=3.279
NC_035092.1	67897136	.	T	C	.	.	MAF_USDA=4.167
NC_035092.1	67897178	.	C	T	.	.	MAF_INRAE=15.789;MAF_USDA=42.941
NC_035092.1	67897180	.	G	A	.	.	MAF_USDA=17.059
NC_035092.1	67897184	.	C	T	.	.	MAF_INRAE=15.789;MAF_USDA=18.824
NC_035092.1	67897191	.	A	C	.	.	MAF_INRAE=13.924;MAF_USDA=47.059
NC_035092.1	67897197	.	G	T	.	.	MAF_INRAE=30.38;MAF_USDA=18.235
NC_035092.1	67897211	.	T	A	.	.	MAF_INRAE=29.167
NC_035092.1	67897224	.	T	G	.	.	MAF_INRAE=30.38;MAF_USDA=33.333
NC_035092.1	67897239	.	A	G	.	.	MAF_INRAE=34.177;MAF_USDA=20.0
NC_035092.1	67897287	.	C	A	.	.	MAF_USDA=1.639
NC_035092.1	67897296	.	A	G	.	.	MAF_INRAE=15.789;MAF_USDA=5.738
NC_035092.1	67897300	.	C	T	.	.	MAF_INRAE=19.62;MAF_USDA=11.765
NC_035092.1	67897368	.	T	C	.	.	MAF_USDA=8.824
NC_035092.1	67897406	.	C	A	.	.	MAF_USDA=11.765
NC_035092.1	67897422	.	A	C	.	.	MAF_USDA=7.647
NC_035092.1	67897428	.	C	G	.	.	MAF_USDA=3.529
NC_035092.1	67897494	.	T	C	.	.	MAF_INRAE=15.0
NC_035092.1	67897514	.	G	T	.	.	MAF_USDA=1.639
NC_035092.1	67897562	.	A	G	.	.	MAF_USDA=12.353
NC_035092.1	67897655	.	A	G	.	.	MAF_USDA=4.098
NC_035092.1	67897688	.	C	G	.	.	MAF_INRAE=29.114;MAF_USDA=24.706
NC_035092.1	67897691	.	C	T	.	.	MAF_USDA=4.098
NC_035092.1	67897749	.	C	A	.	.	MAF_USDA=1.639
NC_035092.1	67897803	.	A	G	.	.	MAF_USDA=1.639
NC_035092.1	67897817	.	C	T	.	.	MAF_INRAE=20.886;MAF_USDA=4.706
NC_035092.1	67897864	.	T	C	.	.	MAF_USDA=3.279
NC_035092.1	67897916	.	C	G	.	.	MAF_INRAE=8.861;MAF_USDA=3.279
NC_035092.1	67897924	.	G	A	.	.	MAF_USDA=1.639
NC_035092.1	67898075	.	A	T	.	.	MAF_USDA=5.738
NC_035092.1	67898123	.	G	A	.	.	MAF_USDA=9.412
NC_035092.1	67898129	.	A	C	.	.	MAF_USDA=3.279
NC_035092.1	67898173	.	A	T	.	.	MAF_USDA=4.918
NC_035092.1	67898175	.	G	A	.	.	MAF_INRAE=10.127;MAF_USDA=6.471
NC_035092.1	67898201	.	G	A	.	.	MAF_USDA=3.279
NC_035092.1	67898206	.	A	G	.	.	MAF_INRAE=10.127
NC_035092.1	67898285	.	C	T	.	.	MAF_USDA=1.639
NC_035092.1	67898325	.	A	G	.	.	MAF_USDA=7.647
NC_035092.1	67898354	.	C	T	.	.	MAF_USDA=1.639
NC_035092.1	67898394	.	G	T	.	.	MAF_USDA=2.459
NC_035092.1	67898400	.	T	C	.	.	MAF_INRAE=3.333
NC_035092.1	67898405	.	C	G	.	.	MAF_INRAE=1.667;MAF_USDA=6.25
NC_035092.1	67898431	.	G	A	.	.	MAF_USDA=1.639
NC_035092.1	67898582	.	T	C	.	.	MAF_USDA=5.738
NC_035092.1	67898600	.	T	A	.	.	MAF_USDA=1.639
NC_035092.1	67898603	.	A	C	.	.	MAF_USDA=2.459
NC_035092.1	67898688	.	G	C	.	.	MAF_USDA=8.197
NC_035092.1	67898720	.	G	A	.	.	MAF_USDA=6.25
NC_035092.1	67898785	.	T	G	.	.	MAF_USDA=5.738
NC_035092.1	67898798	.	G	C	.	.	MAF_USDA=3.279
NC_035092.1	67898845	.	A	C	.	.	MAF_USDA=9.016
NC_035092.1	67898861	.	C	T	.	.	MAF_USDA=1.639
NC_035092.1	67898899	.	G	C	.	.	MAF_INRAE=30.38;MAF_USDA=21.176
NC_035092.1	67898925	.	G	T	.	.	MAF_USDA=3.279
NC_035092.1	67898958	.	C	A	.	.	MAF_USDA=5.833
NC_035092.1	67898985	.	A	G	.	.	MAF_USDA=4.878
NC_035092.1	67899015	.	G	A	.	.	MAF_USDA=7.647
NC_035092.1	67899065	.	G	T	.	.	MAF_USDA=7.647
NC_035092.1	67899082	.	A	G	.	.	MAF_INRAE=15.823;MAF_USDA=14.118
NC_035092.1	67899095	.	G	T	.	.	MAF_USDA=8.824
NC_035092.1	67899109	.	A	C	.	.	MAF_USDA=6.25
NC_035092.1	67899131	.	C	T	.	.	MAF_USDA=8.824
NC_035092.1	67899136	.	C	T	.	.	MAF_USDA=1.639
NC_035092.1	67899137	.	G	A	.	.	MAF_USDA=5.738
NC_035092.1	67899150	.	G	A	.	.	MAF_INRAE=15.823;MAF_USDA=24.118
NC_035092.1	67899249	.	G	A	.	.	MAF_USDA=1.639
NC_035092.1	67899277	.	C	A	.	.	MAF_USDA=28.235
NC_035092.1	67899293	.	G	T	.	.	MAF_INRAE=41.139;MAF_USDA=39.881
NC_035092.1	67899332	.	A	T	.	.	MAF_INRAE=36.667;MAF_USDA=25.294
NC_035092.1	67899333	.	T	A	.	.	MAF_INRAE=36.667;MAF_USDA=35.417
NC_035092.1	67899391	.	A	G	.	.	MAF_INRAE=34.177;MAF_USDA=42.353
NC_035092.1	67899397	.	G	A	.	.	MAF_INRAE=15.789;MAF_USDA=3.279
NC_035092.1	67899400	.	C	A	.	.	MAF_INRAE=17.722;MAF_USDA=5.882
NC_035092.1	67899425	.	G	A	.	.	MAF_USDA=4.918
NC_035092.1	67899446	.	A	G	.	.	MAF_INRAE=31.013
NC_035092.1	67899449	.	T	C	.	.	MAF_INRAE=20.886;MAF_USDA=4.118
NC_035092.1	67899454	.	A	G	.	.	MAF_INRAE=48.734;MAF_USDA=32.941
NC_035092.1	67899496	.	C	A	.	.	MAF_INRAE=10.759;MAF_USDA=31.765
NC_035092.1	67899502	.	C	T	.	.	MAF_INRAE=24.684;MAF_USDA=28.824
NC_035092.1	67899515	.	C	T	.	.	MAF_USDA=1.639
NC_035092.1	67899561	.	C	A	.	.	MAF_INRAE=21.053;MAF_USDA=26.786
NC_035092.1	67899624	.	T	G	.	.	MAF_USDA=4.098
NC_035092.1	67899636	.	G	A	.	.	MAF_USDA=15.882
NC_035092.1	67899651	.	G	A	.	.	MAF_USDA=49.412
NC_035092.1	67899666	.	G	A	.	.	MAF_USDA=40.588
NC_035092.1	67899792	.	G	A	.	.	MAF_USDA=12.5
NC_035092.1	67899807	.	A	G	.	.	MAF_USDA=43.75
NC_035092.1	67899822	.	A	G	.	.	MAF_USDA=20.588
NC_035092.1	67899845	.	C	A	.	.	MAF_USDA=29.167
NC_035092.1	67899858	.	T	A	.	.	MAF_USDA=15.294
NC_035092.1	67899867	.	A	G	.	.	MAF_USDA=14.118
NC_035092.1	67899868	.	T	C	.	.	MAF_USDA=15.294
NC_035092.1	67899871	.	T	A	.	.	MAF_USDA=9.412
NC_035092.1	67899920	.	A	T	.	.	MAF_INRAE=42.105;MAF_USDA=4.118
NC_035092.1	67899922	.	G	A	.	.	MAF_USDA=4.706
NC_035092.1	67899929	.	G	C	.	.	MAF_USDA=24.706
NC_035092.1	67899955	.	T	A	.	.	MAF_USDA=9.412
NC_035092.1	67899981	.	C	T	.	.	MAF_USDA=13.636
NC_035092.1	67899993	.	C	A	.	.	MAF_USDA=9.412
NC_035092.1	67899995	.	C	A	.	.	MAF_USDA=11.475
NC_035092.1	67900026	.	G	A	.	.	MAF_USDA=5.882
NC_035092.1	67900051	.	G	T	.	.	MAF_USDA=6.25
NC_035092.1	67900146	.	G	C	.	.	MAF_INRAE=20.886;MAF_USDA=20.588
NC_035092.1	67900195	.	G	C	.	.	MAF_INRAE=31.013;MAF_USDA=15.882
NC_035092.1	67900199	.	C	G	.	.	MAF_INRAE=35.833;MAF_USDA=15.882
NC_035092.1	67900243	.	T	C	.	.	MAF_INRAE=20.886;MAF_USDA=33.529
NC_035092.1	67900253	.	T	C	.	.	MAF_INRAE=20.886;MAF_USDA=21.765
NC_035092.1	67900269	.	C	A	.	.	MAF_USDA=4.167
NC_035092.1	67900270	.	T	A	.	.	MAF_USDA=4.167
NC_035092.1	67900308	.	T	A	.	.	MAF_INRAE=27.215;MAF_USDA=22.941
NC_035092.1	67900314	.	T	G	.	.	MAF_INRAE=30.38;MAF_USDA=28.824
NC_035092.1	67900328	.	C	T	.	.	MAF_INRAE=30.38;MAF_USDA=16.471
NC_035092.1	67900372	.	T	G	.	.	MAF_INRAE=41.139;MAF_USDA=45.294
NC_035092.1	67900414	.	G	T	.	.	MAF_INRAE=13.333;MAF_USDA=8.333
NC_035092.1	67900417	.	T	C	.	.	MAF_USDA=30.0
NC_035092.1	67900420	.	G	A	.	.	MAF_USDA=9.016
NC_035092.1	67900433	.	C	T	.	.	MAF_USDA=1.639
NC_035092.1	67900470	.	T	A	.	.	MAF_USDA=6.25
NC_035092.1	67900471	.	T	A	.	.	MAF_USDA=6.25
NC_035092.1	67900475	.	C	A	.	.	MAF_INRAE=19.62;MAF_USDA=3.529
NC_035092.1	67900478	.	A	G	.	.	MAF_INRAE=46.667;MAF_USDA=24.118
NC_035092.1	67900518	.	C	T	.	.	MAF_INRAE=48.734;MAF_USDA=49.412
NC_035092.1	67900537	.	C	A	.	.	MAF_USDA=8.197
NC_035092.1	67900558	.	A	G	.	.	MAF_USDA=4.918
NC_035092.1	67900575	.	T	G	.	.	MAF_USDA=1.639
NC_035092.1	67900647	.	C	A	.	.	MAF_USDA=1.639
NC_035092.1	67900654	.	G	A	.	.	MAF_INRAE=27.215;MAF_USDA=16.471
NC_035092.1	67900694	.	C	T	.	.	MAF_USDA=7.377
NC_035092.1	67900707	.	A	T	.	.	MAF_INRAE=48.734;MAF_USDA=38.824
NC_035092.1	67900712	.	G	A	.	.	MAF_USDA=4.167
NC_035092.1	67900748	.	A	T	.	.	MAF_INRAE=8.333;MAF_USDA=3.529
NC_035092.1	67900749	.	G	T	.	.	MAF_USDA=1.639
NC_035092.1	67900807	.	C	T	.	.	MAF_INRAE=31.013
NC_035092.1	67900842	.	G	C	.	.	MAF_INRAE=31.013
NC_035092.1	67900879	.	A	G	.	.	MAF_INRAE=5.833
NC_035092.1	67900910	.	T	G	.	.	MAF_INRAE=15.0
NC_035092.1	67900922	.	A	G	.	.	MAF_INRAE=15.0
NC_035092.1	67900953	.	T	C	.	.	MAF_INRAE=14.167
NC_035092.1	67900967	.	A	T	.	.	MAF_INRAE=13.333
NC_035092.1	67901024	.	A	G	.	.	MAF_INRAE=1.667
NC_035092.1	67901026	.	T	G	.	.	MAF_INRAE=1.667
NC_035092.1	67901048	.	A	C	.	.	MAF_INRAE=1.667
NC_035092.1	67901052	.	T	A	.	.	MAF_INRAE=1.667
NC_035092.1	67901117	.	C	T	.	.	MAF_USDA=4.918
NC_035092.1	67901122	.	G	C	.	.	MAF_INRAE=42.5
NC_035092.1	67901146	.	T	C	.	.	MAF_INRAE=42.5;MAF_USDA=41.667
NC_035092.1	67901151	.	G	A	.	.	MAF_USDA=3.279
NC_035092.1	67901186	.	T	G	.	.	MAF_INRAE=5.263
NC_035092.1	67901227	.	A	T	.	.	MAF_INRAE=31.646;MAF_USDA=16.471
NC_035092.1	67901349	.	C	A	.	.	MAF_USDA=2.459
NC_035092.1	67901460	.	G	A	.	.	MAF_INRAE=30.38;MAF_USDA=32.353
NC_035092.1	67901469	.	G	A	.	.	MAF_USDA=4.098
NC_035092.1	67901478	.	G	A	.	.	MAF_INRAE=37.975;MAF_USDA=48.235
NC_035092.1	67901509	.	C	A	.	.	MAF_USDA=12.295
NC_035092.1	67901512	.	G	A	.	.	MAF_USDA=6.557
NC_035092.1	67901541	.	C	T	.	.	MAF_INRAE=21.053;MAF_USDA=21.176
NC_035092.1	67901551	.	T	C	.	.	MAF_USDA=7.377
NC_035092.1	67901561	.	C	A	.	.	MAF_USDA=7.377
NC_035092.1	67901571	.	T	G	.	.	MAF_USDA=1.639
NC_035092.1	67901572	.	T	A	.	.	MAF_USDA=5.738
NC_035092.1	67901582	.	T	C	.	.	MAF_USDA=20.0
NC_035092.1	67901584	.	T	A	.	.	MAF_INRAE=13.333;MAF_USDA=6.25
NC_035092.1	67901618	.	T	C	.	.	MAF_INRAE=2.5
NC_035092.1	67901749	.	T	G	.	.	MAF_USDA=26.087
NC_035092.1	67901783	.	A	T	.	.	MAF_USDA=24.699
NC_035092.1	67901787	.	C	T	.	.	MAF_USDA=29.167
NC_035092.1	67901796	.	G	A	.	.	MAF_USDA=14.167
NC_035092.1	67901812	.	T	A	.	.	MAF_USDA=4.167
NC_035092.1	67901883	.	C	T	.	.	MAF_USDA=7.5
NC_035092.1	67901885	.	T	C	.	.	MAF_USDA=4.762
NC_035092.1	67901894	.	C	A	.	.	MAF_USDA=4.167
NC_035092.1	67901895	.	C	T	.	.	MAF_USDA=7.143
NC_035092.1	67901898	.	A	G	.	.	MAF_USDA=4.167
NC_035092.1	67901911	.	T	C	.	.	MAF_USDA=8.197
NC_035092.1	67901928	.	C	T	.	.	MAF_INRAE=21.053;MAF_USDA=20.588
NC_035092.1	67901946	.	G	A	.	.	MAF_INRAE=21.053;MAF_USDA=27.976
NC_035092.1	67901952	.	T	A	.	.	MAF_USDA=28.571
NC_035092.1	67901958	.	C	T	.	.	MAF_USDA=28.571
NC_035092.1	67901965	.	A	C	.	.	MAF_USDA=10.0
NC_035092.1	67901968	.	C	G	.	.	MAF_USDA=28.571
NC_035092.1	67901974	.	C	G	.	.	MAF_USDA=21.429
NC_035092.1	67902035	.	G	T	.	.	MAF_USDA=35.417
NC_035092.1	67902043	.	T	C	.	.	MAF_USDA=33.333
NC_035092.1	67902044	.	G	A	.	.	MAF_USDA=33.333
NC_035092.1	67902094	.	C	A	.	.	MAF_USDA=33.333
NC_035092.1	67902095	.	A	G	.	.	MAF_USDA=26.786
NC_035092.1	67902135	.	C	T	.	.	MAF_INRAE=5.696;MAF_USDA=7.059
NC_035092.1	67902154	.	C	T	.	.	MAF_INRAE=27.848;MAF_USDA=25.882
NC_035092.1	67902159	.	G	A	.	.	MAF_USDA=1.639
NC_035092.1	67902161	.	G	T	.	.	MAF_INRAE=21.053;MAF_USDA=27.059
NC_035092.1	67902190	.	A	G	.	.	MAF_INRAE=17.089;MAF_USDA=16.667
NC_035092.1	67902219	.	T	G	.	.	MAF_INRAE=26.582
NC_035092.1	67902224	.	C	A	.	.	MAF_USDA=33.333
NC_035092.1	67902226	.	T	G	.	.	MAF_INRAE=28.333
NC_035092.1	67902228	.	C	A	.	.	MAF_INRAE=28.333
NC_035092.1	67902244	.	A	C	.	.	MAF_INRAE=27.215;MAF_USDA=19.412
NC_035092.1	67902254	.	C	T	.	.	MAF_USDA=8.197
NC_035092.1	67902255	.	T	C	.	.	MAF_USDA=4.098
NC_035092.1	67902266	.	G	C	.	.	MAF_USDA=8.197
NC_035092.1	67902276	.	C	A	.	.	MAF_USDA=9.016
NC_035092.1	67902296	.	T	A	.	.	MAF_INRAE=17.722;MAF_USDA=13.529
NC_035092.1	67902297	.	G	T	.	.	MAF_INRAE=45.833;MAF_USDA=37.647
NC_035092.1	67902298	.	T	G	.	.	MAF_USDA=7.647
NC_035092.1	67902318	.	G	C	.	.	MAF_INRAE=20.886;MAF_USDA=4.118
NC_035092.1	67902328	.	C	A	.	.	MAF_INRAE=26.582;MAF_USDA=19.412
NC_035092.1	67902399	.	T	C	.	.	MAF_INRAE=26.582;MAF_USDA=18.235
NC_035092.1	67902435	.	C	A	.	.	MAF_INRAE=26.582;MAF_USDA=17.647
NC_035092.1	67902469	.	C	G	.	.	MAF_USDA=1.639
NC_035092.1	67902485	.	A	G	.	.	MAF_INRAE=17.089;MAF_USDA=20.588
NC_035092.1	67902488	.	A	C	.	.	MAF_USDA=1.639
NC_035092.1	67902538	.	G	T	.	.	MAF_INRAE=17.722;MAF_USDA=16.667
NC_035092.1	67902557	.	T	C	.	.	MAF_INRAE=16.456;MAF_USDA=18.75
NC_035092.1	67902691	.	G	A	.	.	MAF_INRAE=15.823;MAF_USDA=15.294
NC_035092.1	67902728	.	G	C	.	.	MAF_USDA=4.098
NC_035092.1	67902880	.	T	C	.	.	MAF_USDA=4.098
NC_035092.1	67902957	.	T	C	.	.	MAF_INRAE=16.456;MAF_USDA=32.941
NC_035092.1	67902959	.	T	G	.	.	MAF_USDA=8.333
NC_035092.1	67902960	.	G	T	.	.	MAF_USDA=8.333
NC_035092.1	67902998	.	G	T	.	.	MAF_INRAE=27.215;MAF_USDA=39.412
NC_035092.1	67902999	.	T	A	.	.	MAF_INRAE=29.167;MAF_USDA=39.412
NC_035092.1	67903014	.	G	A	.	.	MAF_USDA=3.529
NC_035092.1	67903019	.	C	G	.	.	MAF_INRAE=17.722;MAF_USDA=8.824
NC_035092.1	67903027	.	G	A	.	.	MAF_INRAE=27.215;MAF_USDA=38.235
NC_035092.1	67903068	.	C	T	.	.	MAF_INRAE=47.468;MAF_USDA=20.588
NC_035092.1	67903080	.	T	C	.	.	MAF_INRAE=26.582;MAF_USDA=27.059
NC_035092.1	67903094	.	C	T	.	.	MAF_INRAE=26.582;MAF_USDA=28.235
NC_035092.1	67903104	.	T	G	.	.	MAF_INRAE=27.215;MAF_USDA=27.647
NC_035092.1	67903139	.	C	A	.	.	MAF_INRAE=40.506;MAF_USDA=29.412
NC_035092.1	67903235	.	A	G	.	.	MAF_USDA=27.647
NC_035092.1	67903236	.	G	C	.	.	MAF_USDA=19.412
NC_035092.1	67903247	.	C	G	.	.	MAF_USDA=27.647
NC_035092.1	67903248	.	T	C	.	.	MAF_USDA=1.639
NC_035092.1	67903253	.	G	C	.	.	MAF_USDA=27.647
NC_035092.1	67903287	.	A	G	.	.	MAF_USDA=26.471
NC_035092.1	67903294	.	A	C	.	.	MAF_USDA=1.639
NC_035092.1	67903313	.	C	T	.	.	MAF_USDA=26.471
NC_035092.1	67903336	.	A	G	.	.	MAF_USDA=27.059
NC_035092.1	67903349	.	G	A	.	.	MAF_USDA=28.235
NC_035092.1	67903668	.	C	G	.	.	MAF_USDA=2.5
NC_035092.1	67903679	.	C	T	.	.	MAF_USDA=3.333
NC_035092.1	67903685	.	C	T	.	.	MAF_USDA=3.333
NC_035092.1	67903737	.	A	C	.	.	MAF_INRAE=28.481;MAF_USDA=28.571
NC_035092.1	67903746	.	A	G	.	.	MAF_INRAE=28.481;MAF_USDA=28.571
NC_035092.1	67903748	.	A	G	.	.	MAF_INRAE=33.333;MAF_USDA=48.214
NC_035092.1	67903761	.	T	C	.	.	MAF_USDA=43.75
NC_035092.1	67903763	.	C	T	.	.	MAF_USDA=39.583
NC_035092.1	67903770	.	T	A	.	.	MAF_USDA=43.75
NC_035092.1	67903793	.	C	T	.	.	MAF_INRAE=27.215;MAF_USDA=30.12
NC_035092.1	67903842	.	C	A	.	.	MAF_USDA=1.639
NC_035092.1	67903865	.	A	G	.	.	MAF_INRAE=17.722;MAF_USDA=24.706
NC_035092.1	67903896	.	T	A	.	.	MAF_USDA=1.639
NC_035092.1	67903912	.	T	A	.	.	MAF_INRAE=17.722;MAF_USDA=23.529
NC_035092.1	67903945	.	T	C	.	.	MAF_USDA=24.118
NC_035092.1	67903950	.	T	G	.	.	MAF_USDA=2.459
NC_035092.1	67903980	.	A	G	.	.	MAF_INRAE=19.62;MAF_USDA=22.941
NC_035092.1	67903987	.	G	A	.	.	MAF_USDA=1.639
NC_035092.1	67904039	.	T	A	.	.	MAF_USDA=4.098
NC_035092.1	67904089	.	G	T	.	.	MAF_INRAE=17.722;MAF_USDA=25.0
NC_035092.1	67904098	.	C	A	.	.	MAF_INRAE=17.722;MAF_USDA=24.118
NC_035092.1	67904114	.	G	A	.	.	MAF_INRAE=21.519;MAF_USDA=34.706
NC_035092.1	67904124	.	A	T	.	.	MAF_USDA=2.459
NC_035092.1	67904147	.	G	C	.	.	MAF_INRAE=20.253;MAF_USDA=34.706
NC_035092.1	67904183	.	T	C	.	.	MAF_USDA=2.459
NC_035092.1	67904204	.	A	C	.	.	MAF_USDA=4.098
NC_035092.1	67904234	.	T	C	.	.	MAF_INRAE=17.722;MAF_USDA=25.294
NC_035092.1	67904308	.	G	T	.	.	MAF_USDA=1.639
NC_035092.1	67904317	.	A	G	.	.	MAF_INRAE=47.468;MAF_USDA=31.765
NC_035092.1	67904323	.	C	A	.	.	MAF_INRAE=47.468;MAF_USDA=31.765
NC_035092.1	67904325	.	T	C	.	.	MAF_INRAE=44.167;MAF_USDA=31.765
NC_035092.1	67904328	.	C	T	.	.	MAF_INRAE=8.333;MAF_USDA=4.918
NC_035092.1	67904339	.	A	G	.	.	MAF_INRAE=30.38;MAF_USDA=21.176
NC_035092.1	67904358	.	T	C	.	.	MAF_INRAE=17.722;MAF_USDA=10.588
NC_035092.1	67904384	.	C	T	.	.	MAF_INRAE=14.557
NC_035092.1	67904425	.	A	C	.	.	MAF_USDA=1.639
NC_035092.1	67904434	.	C	A	.	.	MAF_USDA=9.016
NC_035092.1	67904446	.	T	C	.	.	MAF_INRAE=13.924;MAF_USDA=26.471
NC_035092.1	67904466	.	A	T	.	.	MAF_INRAE=47.468;MAF_USDA=30.0
NC_035092.1	67904469	.	G	A	.	.	MAF_USDA=1.639
NC_035092.1	67904494	.	T	C	.	.	MAF_INRAE=10.127;MAF_USDA=24.706
NC_035092.1	67904505	.	C	A	.	.	MAF_USDA=5.294
NC_035092.1	67904534	.	T	A	.	.	MAF_INRAE=20.253;MAF_USDA=26.471
NC_035092.1	67904617	.	G	C	.	.	MAF_INRAE=10.526;MAF_USDA=1.639
NC_035092.1	67904642	.	G	A	.	.	MAF_INRAE=31.013
NC_035092.1	67904697	.	G	T	.	.	MAF_INRAE=8.333
NC_035092.1	67904702	.	A	C	.	.	MAF_INRAE=8.333
NC_035092.1	67904714	.	A	C	.	.	MAF_INRAE=46.667
NC_035092.1	67904717	.	A	C	.	.	MAF_INRAE=46.667
NC_035092.1	67904751	.	T	G	.	.	MAF_INRAE=48.333
NC_035092.1	67904771	.	C	G	.	.	MAF_INRAE=33.333
NC_035092.1	67904776	.	C	G	.	.	MAF_INRAE=23.333
NC_035092.1	67904801	.	C	T	.	.	MAF_INRAE=9.167
NC_035092.1	67904804	.	G	A	.	.	MAF_INRAE=25.0
NC_035092.1	67904918	.	C	T	.	.	MAF_INRAE=37.5
NC_035092.1	67904929	.	G	A	.	.	MAF_USDA=4.918
NC_035092.1	67904939	.	C	T	.	.	MAF_INRAE=50.0
NC_035092.1	67904959	.	G	T	.	.	MAF_INRAE=50.0
NC_035092.1	67904996	.	G	A	.	.	MAF_INRAE=5.833
NC_035092.1	67905026	.	G	A	.	.	MAF_INRAE=35.833;MAF_USDA=3.279
NC_035092.1	67905038	.	G	A	.	.	MAF_INRAE=5.833;MAF_USDA=1.639
NC_035092.1	67905119	.	G	A	.	.	MAF_USDA=2.459
NC_035092.1	67905125	.	C	T	.	.	MAF_USDA=1.639
NC_035092.1	67905134	.	G	A	.	.	MAF_INRAE=50.0
NC_035092.1	67905137	.	A	G	.	.	MAF_INRAE=46.667
NC_035092.1	67905155	.	G	A	.	.	MAF_INRAE=18.333
NC_035092.1	67905194	.	A	C	.	.	MAF_USDA=2.459
NC_035092.1	67905242	.	A	G	.	.	MAF_INRAE=45.0
NC_035092.1	67905251	.	C	A	.	.	MAF_INRAE=32.5;MAF_USDA=3.279
NC_035092.1	67905314	.	C	T	.	.	MAF_INRAE=31.667;MAF_USDA=3.279
NC_035092.1	67905377	.	C	T	.	.	MAF_USDA=3.279
NC_035092.1	67905404	.	G	A	.	.	MAF_USDA=13.529
NC_035092.1	67905449	.	G	A	.	.	MAF_USDA=5.882
NC_035092.1	67905525	.	T	A	.	.	MAF_USDA=1.639
NC_035092.1	67905616	.	T	C	.	.	MAF_USDA=47.917
NC_035092.1	67905639	.	C	T	.	.	MAF_USDA=6.25
NC_035092.1	67905645	.	T	C	.	.	MAF_USDA=37.5
NC_035092.1	67907984	.	T	C	.	.	MAF_USDA=4.098
NC_035092.1	67908005	.	C	T	.	.	MAF_INRAE=26.316;MAF_USDA=40.588
NC_035092.1	67908030	.	C	G	.	.	MAF_INRAE=5.263;MAF_USDA=16.667
NC_035092.1	67908088	.	T	C	.	.	MAF_INRAE=10.526;MAF_USDA=26.471
NC_035092.1	67908094	.	A	T	.	.	MAF_USDA=4.918
NC_035092.1	67908149	.	A	C	.	.	MAF_USDA=2.459
NC_035092.1	67908164	.	C	T	.	.	MAF_USDA=2.353
NC_035092.1	67908172	.	A	T	.	.	MAF_USDA=39.583
NC_035092.1	67908217	.	C	T	.	.	MAF_USDA=4.918
NC_035092.1	67908254	.	G	A	.	.	MAF_USDA=1.639
NC_035092.1	67908257	.	A	T	.	.	MAF_USDA=17.213
NC_035092.1	67908347	.	T	A	.	.	MAF_INRAE=3.333
NC_035092.1	67908363	.	T	A	.	.	MAF_INRAE=42.405;MAF_USDA=34.118
NC_035092.1	67908374	.	T	A	.	.	MAF_INRAE=42.405;MAF_USDA=33.529
NC_035092.1	67908483	.	G	A	.	.	MAF_USDA=10.0
NC_035092.1	67908540	.	C	T	.	.	MAF_USDA=1.639
NC_035092.1	67908800	.	A	T	.	.	MAF_INRAE=5.263;MAF_USDA=8.235
NC_035092.1	67908838	.	T	A	.	.	MAF_INRAE=3.333
NC_035092.1	67908863	.	C	A	.	.	MAF_INRAE=17.722;MAF_USDA=9.412
NC_035092.1	67908934	.	C	T	.	.	MAF_USDA=1.639
NC_035092.1	67908936	.	C	A	.	.	MAF_INRAE=17.722;MAF_USDA=14.706
NC_035092.1	67908966	.	TG	TT	.	.	MAF_USDA=20.833
NC_035092.1	67909014	.	T	A	.	.	MAF_USDA=4.098
NC_035092.1	67909049	.	A	G	.	.	MAF_USDA=14.583
NC_035092.1	67909060	.	C	T	.	.	MAF_USDA=37.5
NC_035092.1	67909067	.	A	G	.	.	MAF_USDA=14.118
NC_035092.1	67909068	.	G	A	.	.	MAF_USDA=37.5
NC_035092.1	67909074	.	A	G	.	.	MAF_INRAE=3.333;MAF_USDA=31.25
NC_035092.1	67909076	.	T	A	.	.	MAF_USDA=2.459
NC_035092.1	67909077	.	C	A	.	.	MAF_USDA=3.279
NC_035092.1	67909084	.	A	G	.	.	MAF_USDA=43.75
NC_035092.1	67909097	.	C	A	.	.	MAF_USDA=44.706
NC_035092.1	67909101	.	A	G	.	.	MAF_USDA=2.459
NC_035092.1	67909111	.	T	C	.	.	MAF_USDA=12.941
NC_035092.1	67909115	.	C	A	.	.	MAF_USDA=33.333
NC_035092.1	67909118	.	G	C	.	.	MAF_USDA=40.588
NC_035092.1	67909134	.	G	A	.	.	MAF_USDA=2.976
NC_035092.1	67909136	.	G	A	.	.	MAF_USDA=20.833
NC_035092.1	67909147	.	TAAA	TAAG	.	.	MAF_USDA=39.583
NC_035092.1	67909152	.	G	C	.	.	MAF_USDA=7.377
NC_035092.1	67909167	.	G	A	.	.	MAF_USDA=10.0
NC_035092.1	67909351	.	AAAGTCTAAATCACACTG	AAAGTCTAAATCACACTA	.	.	MAF_USDA=18.75
NC_035092.1	67909371	.	G	T	.	.	MAF_USDA=2.459
NC_035092.1	67909441	.	T	G	.	.	MAF_USDA=16.667
NC_035092.1	67909442	.	G	T	.	.	MAF_USDA=19.048
NC_035092.1	67909444	.	A	G	.	.	MAF_USDA=16.667
NC_035092.1	67909467	.	A	G	.	.	MAF_USDA=11.765
NC_035092.1	67909474	.	A	G	.	.	MAF_USDA=4.098
NC_035092.1	67909483	.	G	T	.	.	MAF_USDA=15.882
NC_035092.1	67909527	.	G	T	.	.	MAF_USDA=11.765
NC_035092.1	67909528	.	A	C	.	.	MAF_USDA=17.059
NC_035092.1	67909663	.	G	T	.	.	MAF_USDA=4.098
NC_035092.1	67909670	.	A	G	.	.	MAF_USDA=7.377
NC_035092.1	67909684	.	G	A	.	.	MAF_USDA=9.016
NC_035092.1	67909737	.	T	G	.	.	MAF_USDA=3.279
NC_035092.1	67909744	.	G	A	.	.	MAF_USDA=2.459
NC_035092.1	67909880	.	C	T	.	.	MAF_USDA=5.738
NC_035092.1	67909893	.	G	A	.	.	MAF_USDA=5.738
NC_035092.1	67909985	.	T	C	.	.	MAF_INRAE=19.62;MAF_USDA=14.118
NC_035092.1	67910029	.	A	G	.	.	MAF_USDA=1.639
NC_035092.1	67910057	.	G	A	.	.	MAF_INRAE=28.481;MAF_USDA=44.706
NC_035092.1	67910064	.	C	T	.	.	MAF_INRAE=42.405;MAF_USDA=50.0
NC_035092.1	67910077	.	C	A	.	.	MAF_INRAE=35.443;MAF_USDA=45.833
NC_035092.1	67910129	.	G	A	.	.	MAF_USDA=1.639
NC_035092.1	67910301	.	C	T	.	.	MAF_USDA=1.639
NC_035092.1	67910475	.	T	C	.	.	MAF_USDA=8.333
NC_035092.1	67910505	.	C	A	.	.	MAF_INRAE=26.316;MAF_USDA=48.235
NC_035092.1	67910538	.	T	C	.	.	MAF_INRAE=26.316;MAF_USDA=48.235
NC_035092.1	67910594	.	T	A	.	.	MAF_USDA=6.471
NC_035092.1	67910793	.	T	C	.	.	MAF_USDA=45.833
NC_035092.1	67910803	.	G	A	.	.	MAF_USDA=22.951
NC_035092.1	67910816	.	C	A	.	.	MAF_USDA=4.098
NC_035092.1	67910868	.	C	T	.	.	MAF_USDA=49.412
NC_035092.1	67910944	.	T	G	.	.	MAF_USDA=39.759
NC_035092.1	67910958	.	C	T	.	.	MAF_USDA=1.695
NC_035092.1	67910964	.	G	T	.	.	MAF_USDA=38.554
NC_035092.1	67911002	.	C	A	.	.	MAF_USDA=45.833
NC_035092.1	67911063	.	A	T	.	.	MAF_USDA=45.833
NC_035092.1	67911065	.	C	A	.	.	MAF_USDA=41.304
NC_035092.1	67911140	.	G	T	.	.	MAF_USDA=47.917
NC_035092.1	67911158	.	C	T	.	.	MAF_USDA=6.557
NC_035092.1	67911211	.	G	A	.	.	MAF_INRAE=2.632;MAF_USDA=18.75
NC_035092.1	67911213	.	G	A	.	.	MAF_INRAE=26.316
NC_035092.1	67911219	.	T	C	.	.	MAF_USDA=34.524
NC_035092.1	67911223	.	A	G	.	.	MAF_INRAE=13.158;MAF_USDA=29.167
NC_035092.1	67911265	.	C	G	.	.	MAF_USDA=25.0
NC_035092.1	67911270	.	C	G	.	.	MAF_USDA=10.417
NC_035092.1	67911277	.	A	G	.	.	MAF_USDA=14.583
NC_035092.1	67911306	.	T	A	.	.	MAF_USDA=3.39
NC_035092.1	67911330	.	T	G	.	.	MAF_USDA=22.917
NC_035092.1	67911348	.	G	C	.	.	MAF_USDA=45.652
NC_035092.1	67911364	.	G	A	.	.	MAF_USDA=8.696
NC_035092.1	67912710	.	A	C	.	.	MAF_USDA=1.639
NC_035092.1	67912741	.	T	G	.	.	MAF_INRAE=30.0
NC_035092.1	67912744	.	G	T	.	.	MAF_INRAE=46.203;MAF_USDA=30.508
NC_035092.1	67912747	.	G	T	.	.	MAF_INRAE=49.167;MAF_USDA=30.0
NC_035092.1	67912781	.	C	T	.	.	MAF_USDA=4.918
NC_035092.1	67912786	.	A	G	.	.	MAF_INRAE=28.481;MAF_USDA=41.765
NC_035092.1	67912809	.	G	A	.	.	MAF_USDA=1.639
NC_035092.1	67912833	.	C	A	.	.	MAF_USDA=1.639
NC_035092.1	67912866	.	G	T	.	.	MAF_USDA=4.918
NC_035092.1	67912964	.	C	T	.	.	MAF_USDA=1.639
NC_035092.1	67913022	.	T	A	.	.	MAF_USDA=1.639
NC_035092.1	67913050	.	C	T	.	.	MAF_USDA=1.639
NC_035092.1	67913060	.	T	C	.	.	MAF_INRAE=27.848;MAF_USDA=45.294
NC_035092.1	67913079	.	A	G	.	.	MAF_INRAE=27.848;MAF_USDA=44.118
NC_035092.1	67913167	.	C	T	.	.	MAF_INRAE=10.526;MAF_USDA=2.459
NC_035092.1	67913168	.	G	A	.	.	MAF_INRAE=17.722;MAF_USDA=12.941
NC_035092.1	67913193	.	G	A	.	.	MAF_INRAE=41.772;MAF_USDA=27.381
NC_035092.1	67913267	.	G	C	.	.	MAF_USDA=4.098
NC_035092.1	67913293	.	T	C	.	.	MAF_USDA=1.639
NC_035092.1	67913391	.	C	T	.	.	MAF_INRAE=10.526;MAF_USDA=12.353
NC_035092.1	67913432	.	A	T	.	.	MAF_USDA=7.377
NC_035092.1	67913436	.	T	C	.	.	MAF_USDA=5.738
NC_035092.1	67913439	.	A	C	.	.	MAF_USDA=4.918
NC_035092.1	67913443	.	T	C	.	.	MAF_USDA=5.738
NC_035092.1	67913446	.	G	T	.	.	MAF_INRAE=39.167;MAF_USDA=28.235
NC_035092.1	67913463	.	G	T	.	.	MAF_INRAE=6.329;MAF_USDA=16.667
NC_035092.1	67913465	.	C	T	.	.	MAF_INRAE=18.354;MAF_USDA=32.941
NC_035092.1	67913489	.	G	T	.	.	MAF_INRAE=42.105;MAF_USDA=20.0
NC_035092.1	67913502	.	T	C	.	.	MAF_USDA=1.639
NC_035092.1	67913529	.	A	C	.	.	MAF_INRAE=19.167;MAF_USDA=31.25
NC_035092.1	67913533	.	C	T	.	.	MAF_USDA=16.667
NC_035092.1	67913554	.	C	T	.	.	MAF_USDA=5.422
NC_035092.1	67913575	.	C	T	.	.	MAF_USDA=11.446
NC_035092.1	67913576	.	C	A	.	.	MAF_USDA=7.831
NC_035092.1	67913679	.	A	G	.	.	MAF_USDA=45.833
NC_035092.1	67913692	.	C	A	.	.	MAF_USDA=37.952
NC_035092.1	67913747	.	T	G	.	.	MAF_USDA=26.786
NC_035092.1	67913754	.	C	A	.	.	MAF_USDA=1.667
NC_035092.1	67913756	.	T	C	.	.	MAF_USDA=5.0
NC_035092.1	67913788	.	G	A	.	.	MAF_INRAE=10.526;MAF_USDA=17.213
NC_035092.1	67913793	.	A	C	.	.	MAF_INRAE=29.747;MAF_USDA=5.882
NC_035092.1	67913830	.	A	G	.	.	MAF_INRAE=18.987;MAF_USDA=39.583
NC_035092.1	67913886	.	G	T	.	.	MAF_INRAE=17.089;MAF_USDA=12.941
NC_035092.1	67913905	.	G	T	.	.	MAF_USDA=8.235
NC_035092.1	67913983	.	T	C	.	.	MAF_INRAE=18.987;MAF_USDA=17.647
NC_035092.1	67913984	.	C	G	.	.	MAF_INRAE=8.861;MAF_USDA=3.279
NC_035092.1	67914031	.	G	A	.	.	MAF_USDA=2.459
NC_035092.1	67914054	.	T	A	.	.	MAF_INRAE=20.886;MAF_USDA=50.0
NC_035092.1	67914062	.	C	A	.	.	MAF_USDA=7.377
NC_035092.1	67914076	.	G	T	.	.	MAF_USDA=8.197
NC_035092.1	67914102	.	C	T	.	.	MAF_INRAE=47.468;MAF_USDA=22.917
NC_035092.1	67914162	.	C	A	.	.	MAF_INRAE=20.253;MAF_USDA=3.529
NC_035092.1	67914174	.	G	A	.	.	MAF_USDA=9.016
NC_035092.1	67914176	.	T	C	.	.	MAF_USDA=4.918
NC_035092.1	67914197	.	A	C	.	.	MAF_INRAE=17.722;MAF_USDA=19.643
NC_035092.1	67914235	.	C	A	.	.	MAF_USDA=1.639
NC_035092.1	67914260	.	A	C	.	.	MAF_INRAE=10.526;MAF_USDA=16.667
NC_035092.1	67914309	.	G	A	.	.	MAF_INRAE=21.053;MAF_USDA=19.643
NC_035092.1	67914310	.	C	T	.	.	MAF_INRAE=10.526;MAF_USDA=11.905
NC_035092.1	67914312	.	G	A	.	.	MAF_USDA=9.412
NC_035092.1	67914343	.	G	A	.	.	MAF_USDA=9.016
NC_035092.1	67914370	.	A	G	.	.	MAF_INRAE=15.19;MAF_USDA=10.0
NC_035092.1	67914407	.	A	C	.	.	MAF_INRAE=17.722;MAF_USDA=16.667
NC_035092.1	67914445	.	T	C	.	.	MAF_INRAE=16.456;MAF_USDA=18.235
NC_035092.1	67914494	.	C	A	.	.	MAF_INRAE=17.722;MAF_USDA=17.647
NC_035092.1	67914495	.	C	G	.	.	MAF_USDA=7.377
NC_035092.1	67914515	.	T	G	.	.	MAF_INRAE=20.0;MAF_USDA=33.333
NC_035092.1	67914520	.	G	A	.	.	MAF_INRAE=17.722;MAF_USDA=33.333
NC_035092.1	67914525	.	G	T	.	.	MAF_INRAE=17.722;MAF_USDA=23.214
NC_035092.1	67914536	.	G	A	.	.	MAF_INRAE=17.722;MAF_USDA=23.529
NC_035092.1	67914634	.	C	T	.	.	MAF_USDA=1.639
NC_035092.1	67914682	.	C	A	.	.	MAF_USDA=9.836
NC_035092.1	67914686	.	C	A	.	.	MAF_USDA=1.639
NC_035092.1	67914737	.	T	A	.	.	MAF_USDA=1.639
NC_035092.1	67914748	.	T	G	.	.	MAF_INRAE=9.167;MAF_USDA=21.739
NC_035092.1	67914763	.	A	C	.	.	MAF_USDA=17.391
NC_035092.1	67914786	.	A	G	.	.	MAF_INRAE=10.526;MAF_USDA=14.167
NC_035092.1	67914805	.	A	G	.	.	MAF_INRAE=16.667;MAF_USDA=3.529
NC_035092.1	67914875	.	C	T	.	.	MAF_USDA=16.667
NC_035092.1	67914897	.	C	T	.	.	MAF_USDA=48.824
NC_035092.1	67915007	.	C	T	.	.	MAF_USDA=40.678
NC_035092.1	67915012	.	G	A	.	.	MAF_USDA=16.949
NC_035092.1	67915478	.	C	T	.	.	MAF_USDA=7.377
NC_035092.1	67915509	.	A	T	.	.	MAF_USDA=1.639
NC_035092.1	67915519	.	C	T	.	.	MAF_USDA=1.639
NC_035092.1	67915526	.	C	A	.	.	MAF_INRAE=18.354;MAF_USDA=12.353
NC_035092.1	67915536	.	G	A	.	.	MAF_INRAE=46.203;MAF_USDA=22.917
NC_035092.1	67915563	.	G	A	.	.	MAF_USDA=7.647
NC_035092.1	67915571	.	G	A	.	.	MAF_USDA=1.667
NC_035092.1	67915618	.	T	C	.	.	MAF_INRAE=10.526
NC_035092.1	67915817	.	G	A	.	.	MAF_USDA=1.639
NC_035092.1	67915881	.	G	T	.	.	MAF_USDA=6.471
NC_035092.1	67915882	.	C	T	.	.	MAF_USDA=2.083
NC_035092.1	67915899	.	G	A	.	.	MAF_USDA=2.459
NC_035092.1	67915920	.	G	A	.	.	MAF_INRAE=46.835;MAF_USDA=12.941
NC_035092.1	67915985	.	A	G	.	.	MAF_INRAE=17.722;MAF_USDA=37.059
NC_035092.1	67915995	.	C	A	.	.	MAF_INRAE=32.911;MAF_USDA=47.647
NC_035092.1	67916043	.	C	A	.	.	MAF_INRAE=17.722;MAF_USDA=16.667
NC_035092.1	67916157	.	C	G	.	.	MAF_INRAE=21.519;MAF_USDA=47.647
NC_035092.1	67916165	.	A	C	.	.	MAF_INRAE=32.911;MAF_USDA=28.235
NC_035092.1	67916180	.	T	G	.	.	MAF_INRAE=33.544;MAF_USDA=28.824
NC_035092.1	67916213	.	A	C	.	.	MAF_USDA=27.059
NC_035092.1	67916214	.	G	A	.	.	MAF_INRAE=19.167;MAF_USDA=6.25
NC_035092.1	67916250	.	G	A	.	.	MAF_USDA=1.667
NC_035092.1	67916313	.	T	A	.	.	MAF_USDA=10.87
NC_035092.1	67916373	.	G	A	.	.	MAF_USDA=1.639
NC_035092.1	67916381	.	T	C	.	.	MAF_INRAE=20.886;MAF_USDA=6.25
NC_035092.1	67916388	.	T	A	.	.	MAF_INRAE=20.886;MAF_USDA=3.529
NC_035092.1	67916416	.	C	A	.	.	MAF_INRAE=32.911;MAF_USDA=24.118
NC_035092.1	67916417	.	G	A	.	.	MAF_USDA=4.098
NC_035092.1	67916420	.	G	A	.	.	MAF_USDA=2.941
NC_035092.1	67916447	.	A	G	.	.	MAF_USDA=5.738
NC_035092.1	67916473	.	A	T	.	.	MAF_USDA=11.765
NC_035092.1	67916491	.	A	T	.	.	MAF_INRAE=49.367;MAF_USDA=36.471
NC_035092.1	67916526	.	C	A	.	.	MAF_USDA=4.098
NC_035092.1	67916553	.	G	A	.	.	MAF_USDA=1.639
NC_035092.1	67916557	.	C	A	.	.	MAF_USDA=5.738
NC_035092.1	67916588	.	C	A	.	.	MAF_USDA=1.639
NC_035092.1	67916626	.	C	A	.	.	MAF_USDA=7.377
NC_035092.1	67916690	.	T	C	.	.	MAF_USDA=3.279
NC_035092.1	67916709	.	A	T	.	.	MAF_INRAE=3.333;MAF_USDA=18.75
NC_035092.1	67916712	.	C	A	.	.	MAF_USDA=2.459
NC_035092.1	67916716	.	C	T	.	.	MAF_INRAE=10.526;MAF_USDA=3.279
NC_035092.1	67916732	.	A	G	.	.	MAF_USDA=2.459
NC_035092.1	67916736	.	G	A	.	.	MAF_USDA=1.639
NC_035092.1	67916742	.	T	C	.	.	MAF_USDA=33.529
NC_035092.1	67916743	.	C	T	.	.	MAF_USDA=2.459
NC_035092.1	67916757	.	G	A	.	.	MAF_USDA=1.639
NC_035092.1	67916783	.	C	A	.	.	MAF_USDA=14.118
NC_035092.1	67916812	.	A	T	.	.	MAF_USDA=5.882
NC_035092.1	67916849	.	A	G	.	.	MAF_USDA=34.118
NC_035092.1	67916854	.	C	T	.	.	MAF_USDA=5.882
NC_035092.1	67916864	.	G	A	.	.	MAF_USDA=1.639
NC_035092.1	67916871	.	T	A	.	.	MAF_USDA=30.588
NC_035092.1	67916872	.	A	T	.	.	MAF_USDA=1.639
NC_035092.1	67916918	.	A	T	.	.	MAF_USDA=50.0
NC_035092.1	67919728	.	G	T	.	.	MAF_USDA=47.619
NC_035092.1	67919735	.	C	T	.	.	MAF_USDA=19.412
NC_035092.1	67919739	.	C	T	.	.	MAF_USDA=40.0
NC_035092.1	67919848	.	C	G	.	.	MAF_INRAE=29.747;MAF_USDA=10.417
NC_035092.1	67919849	.	G	A	.	.	MAF_INRAE=22.5;MAF_USDA=10.417
NC_035092.1	67919864	.	A	G	.	.	MAF_USDA=1.639
NC_035092.1	67919926	.	C	G	.	.	MAF_USDA=4.918
NC_035092.1	67919937	.	T	G	.	.	MAF_INRAE=36.709;MAF_USDA=46.471
NC_035092.1	67919938	.	C	A	.	.	MAF_INRAE=23.333;MAF_USDA=22.941
NC_035092.1	67919963	.	C	A	.	.	MAF_USDA=4.918
NC_035092.1	67920009	.	A	G	.	.	MAF_INRAE=40.833;MAF_USDA=45.833
NC_035092.1	67920032	.	T	A	.	.	MAF_INRAE=37.342;MAF_USDA=47.647
NC_035092.1	67920046	.	G	A	.	.	MAF_INRAE=29.747;MAF_USDA=29.412
NC_035092.1	67920147	.	A	T	.	.	MAF_INRAE=14.557;MAF_USDA=14.167
NC_035092.1	67920150	.	A	C	.	.	MAF_USDA=1.667
NC_035092.1	67920176	.	A	T	.	.	MAF_INRAE=8.333
NC_035092.1	67920244	.	T	A	.	.	MAF_USDA=1.639
NC_035092.1	67920263	.	T	G	.	.	MAF_USDA=1.639
NC_035092.1	67920276	.	C	T	.	.	MAF_USDA=6.557
NC_035092.1	67920287	.	T	G	.	.	MAF_INRAE=26.316;MAF_USDA=46.471
NC_035092.1	67920309	.	G	C	.	.	MAF_INRAE=36.709;MAF_USDA=46.471
NC_035092.1	67920341	.	A	G	.	.	MAF_USDA=2.459
NC_035092.1	67920343	.	A	G	.	.	MAF_INRAE=13.291;MAF_USDA=3.529
NC_035092.1	67920347	.	T	A	.	.	MAF_USDA=4.918
NC_035092.1	67920348	.	C	T	.	.	MAF_USDA=4.918
NC_035092.1	67920371	.	G	T	.	.	MAF_INRAE=37.975;MAF_USDA=44.706
NC_035092.1	67920388	.	C	T	.	.	MAF_INRAE=20.253;MAF_USDA=3.529
NC_035092.1	67920396	.	C	T	.	.	MAF_USDA=8.824
NC_035092.1	67920427	.	T	G	.	.	MAF_USDA=4.918
NC_035092.1	67920431	.	G	T	.	.	MAF_USDA=4.098
NC_035092.1	67920432	.	A	T	.	.	MAF_USDA=3.279
NC_035092.1	67920442	.	G	A	.	.	MAF_INRAE=14.167
NC_035092.1	67920445	.	C	G	.	.	MAF_USDA=4.918
NC_035092.1	67920451	.	G	A	.	.	MAF_USDA=4.098
NC_035092.1	67920483	.	G	A	.	.	MAF_INRAE=36.709;MAF_USDA=38.824
NC_035092.1	67920490	.	C	T	.	.	MAF_INRAE=32.278;MAF_USDA=21.765
NC_035092.1	67920551	.	G	A	.	.	MAF_USDA=1.639
NC_035092.1	67920570	.	A	G	.	.	MAF_INRAE=36.709;MAF_USDA=47.059
NC_035092.1	67920599	.	A	C	.	.	MAF_USDA=2.459
NC_035092.1	67920602	.	C	T	.	.	MAF_INRAE=36.709;MAF_USDA=48.824
NC_035092.1	67920635	.	T	A	.	.	MAF_USDA=1.639
NC_035092.1	67920675	.	A	G	.	.	MAF_USDA=8.197
NC_035092.1	67920677	.	C	A	.	.	MAF_USDA=8.197
NC_035092.1	67920687	.	T	C	.	.	MAF_INRAE=36.709;MAF_USDA=46.471
NC_035092.1	67920689	.	A	G	.	.	MAF_INRAE=40.0;MAF_USDA=46.471
NC_035092.1	67920735	.	G	A	.	.	MAF_INRAE=37.342;MAF_USDA=49.412
NC_035092.1	67920766	.	G	T	.	.	MAF_INRAE=37.342;MAF_USDA=47.024
NC_035092.1	67920767	.	A	G	.	.	MAF_INRAE=40.833;MAF_USDA=46.429
NC_035092.1	67920781	.	G	A	.	.	MAF_INRAE=37.342;MAF_USDA=45.294
NC_035092.1	67920837	.	G	A	.	.	MAF_INRAE=37.342;MAF_USDA=40.0
NC_035092.1	67920840	.	C	A	.	.	MAF_INRAE=40.833;MAF_USDA=47.059
NC_035092.1	67920872	.	A	G	.	.	MAF_INRAE=37.342;MAF_USDA=45.294
NC_035092.1	67920878	.	T	C	.	.	MAF_INRAE=37.342;MAF_USDA=48.235
NC_035092.1	67920885	.	C	A	.	.	MAF_USDA=7.5
NC_035092.1	67920886	.	G	C	.	.	MAF_INRAE=37.342;MAF_USDA=43.75
NC_035092.1	67920887	.	G	T	.	.	MAF_INRAE=40.833;MAF_USDA=43.75
NC_035092.1	67920893	.	A	T	.	.	MAF_INRAE=37.342;MAF_USDA=48.824
NC_035092.1	67920905	.	A	C	.	.	MAF_INRAE=37.342;MAF_USDA=45.882
NC_035092.1	67920909	.	A	T	.	.	MAF_USDA=8.197
NC_035092.1	67920939	.	C	A	.	.	MAF_INRAE=26.316;MAF_USDA=49.412
NC_035092.1	67920953	.	G	A	.	.	MAF_INRAE=26.316;MAF_USDA=46.471
NC_035092.1	67920997	.	C	T	.	.	MAF_INRAE=17.722;MAF_USDA=12.353
NC_035092.1	67921004	.	T	C	.	.	MAF_INRAE=17.722;MAF_USDA=12.353
NC_035092.1	67921057	.	T	A	.	.	MAF_INRAE=36.076;MAF_USDA=47.059
NC_035092.1	67921077	.	T	C	.	.	MAF_USDA=25.294
NC_035092.1	67921083	.	C	A	.	.	MAF_USDA=29.412
NC_035092.1	67921091	.	T	C	.	.	MAF_USDA=30.357
NC_035092.1	67921092	.	C	T	.	.	MAF_USDA=30.952
NC_035092.1	67921098	.	C	T	.	.	MAF_USDA=17.857
NC_035092.1	67921110	.	C	T	.	.	MAF_INRAE=18.421;MAF_USDA=18.235
NC_035092.1	67921113	.	T	C	.	.	MAF_USDA=5.738
NC_035092.1	67921116	.	C	T	.	.	MAF_USDA=25.882
NC_035092.1	67921120	.	G	T	.	.	MAF_USDA=2.083
NC_035092.1	67921122	.	C	T	.	.	MAF_USDA=4.167
NC_035092.1	67921123	.	G	A	.	.	MAF_USDA=2.459
NC_035092.1	67921132	.	G	C	.	.	MAF_USDA=14.583
NC_035092.1	67921137	.	T	C	.	.	MAF_USDA=16.667
NC_035092.1	67921138	.	G	A	.	.	MAF_USDA=16.667
NC_035092.1	67921149	.	T	C	.	.	MAF_USDA=30.588
NC_035092.1	67921150	.	C	A	.	.	MAF_USDA=2.459
NC_035092.1	67921199	.	A	G	.	.	MAF_INRAE=32.911;MAF_USDA=22.619
NC_035092.1	67921210	.	G	A	.	.	MAF_USDA=1.667
NC_035092.1	67921223	.	G	A	.	.	MAF_INRAE=17.722;MAF_USDA=5.357
NC_035092.1	67921229	.	C	A	.	.	MAF_INRAE=32.911;MAF_USDA=23.81
NC_035092.1	67921230	.	G	T	.	.	MAF_INRAE=36.667;MAF_USDA=23.214
NC_035092.1	67921233	.	C	T	.	.	MAF_INRAE=17.722;MAF_USDA=16.667
NC_035092.1	67921270	.	C	T	.	.	MAF_INRAE=15.19;MAF_USDA=9.167
NC_035092.1	67921271	.	G	A	.	.	MAF_USDA=1.667
NC_035092.1	67921274	.	T	C	.	.	MAF_INRAE=35.833;MAF_USDA=22.619
NC_035092.1	67921299	.	T	A	.	.	MAF_INRAE=30.38;MAF_USDA=10.417
NC_035092.1	67921313	.	T	C	.	.	MAF_INRAE=10.526;MAF_USDA=13.095
NC_035092.1	67921389	.	C	A	.	.	MAF_INRAE=29.747;MAF_USDA=25.0
NC_035092.1	67921391	.	T	A	.	.	MAF_INRAE=29.747;MAF_USDA=6.548
NC_035092.1	67921444	.	C	T	.	.	MAF_INRAE=37.342;MAF_USDA=48.81
NC_035092.1	67921468	.	A	G	.	.	MAF_INRAE=29.747;MAF_USDA=25.595
NC_035092.1	67921469	.	A	C	.	.	MAF_INRAE=40.0;MAF_USDA=48.81
NC_035092.1	67921511	.	G	A	.	.	MAF_USDA=1.667
NC_035092.1	67921514	.	C	T	.	.	MAF_USDA=5.0
NC_035092.1	67921533	.	T	A	.	.	MAF_INRAE=37.342;MAF_USDA=48.81
NC_035092.1	67921534	.	T	C	.	.	MAF_INRAE=40.833;MAF_USDA=49.405
NC_035092.1	67921554	.	A	G	.	.	MAF_INRAE=37.342;MAF_USDA=50.0
NC_035092.1	67921559	.	A	G	.	.	MAF_USDA=1.695
NC_035092.1	67921560	.	C	T	.	.	MAF_INRAE=32.278;MAF_USDA=22.289
NC_035092.1	67921613	.	G	A	.	.	MAF_INRAE=37.342;MAF_USDA=39.881
NC_035092.1	67921614	.	C	A	.	.	MAF_USDA=5.0
NC_035092.1	67921653	.	G	A	.	.	MAF_INRAE=32.911;MAF_USDA=23.214
NC_035092.1	67921687	.	T	A	.	.	MAF_INRAE=29.747;MAF_USDA=26.19
NC_035092.1	67921730	.	A	G	.	.	MAF_USDA=1.695
NC_035092.1	67921823	.	G	A	.	.	MAF_USDA=49.39
NC_035092.1	67921841	.	C	T	.	.	MAF_USDA=4.31
NC_035092.1	67921856	.	C	A	.	.	MAF_INRAE=21.053;MAF_USDA=25.0
NC_035092.1	67921884	.	A	G	.	.	MAF_INRAE=21.053;MAF_USDA=35.417
NC_035092.1	67921902	.	A	G	.	.	MAF_INRAE=26.316
NC_035092.1	67921970	.	T	C	.	.	MAF_USDA=2.083
NC_035092.1	67921978	.	G	A	.	.	MAF_INRAE=36.709;MAF_USDA=44.048
NC_035092.1	67922041	.	A	C	.	.	MAF_INRAE=29.747
NC_035092.1	67922096	.	T	A	.	.	MAF_USDA=13.333
NC_035092.1	67922098	.	A	G	.	.	MAF_INRAE=40.833
NC_035092.1	67922107	.	C	A	.	.	MAF_INRAE=29.747
NC_035092.1	67922128	.	A	C	.	.	MAF_USDA=5.357
NC_035092.1	67922136	.	A	G	.	.	MAF_INRAE=21.667
NC_035092.1	67922288	.	A	C	.	.	MAF_INRAE=37.975
NC_035092.1	67922303	.	C	G	.	.	MAF_INRAE=37.342
NC_035092.1	67922329	.	A	G	.	.	MAF_INRAE=40.833
NC_035092.1	67922342	.	A	G	.	.	MAF_INRAE=40.0;MAF_USDA=41.667
NC_035092.1	67922356	.	A	G	.	.	MAF_INRAE=40.0;MAF_USDA=43.75
NC_035092.1	67922382	.	T	C	.	.	MAF_USDA=1.667
NC_035092.1	67922389	.	C	T	.	.	MAF_INRAE=40.833;MAF_USDA=47.024
NC_035092.1	67922412	.	G	A	.	.	MAF_INRAE=37.342;MAF_USDA=48.81
NC_035092.1	67922414	.	G	A	.	.	MAF_INRAE=40.833;MAF_USDA=49.405
NC_035092.1	67922421	.	C	T	.	.	MAF_USDA=5.0
NC_035092.1	67922426	.	T	A	.	.	MAF_USDA=6.667
NC_035092.1	67922438	.	A	T	.	.	MAF_INRAE=17.722;MAF_USDA=22.619
NC_035092.1	67922455	.	C	T	.	.	MAF_INRAE=17.722;MAF_USDA=15.294
NC_035092.1	67922460	.	C	A	.	.	MAF_INRAE=17.722;MAF_USDA=14.286
NC_035092.1	67922484	.	C	A	.	.	MAF_INRAE=37.342;MAF_USDA=46.471
NC_035092.1	67922491	.	A	C	.	.	MAF_INRAE=37.342;MAF_USDA=48.235
NC_035092.1	67922562	.	A	G	.	.	MAF_INRAE=29.747;MAF_USDA=30.588
NC_035092.1	67922577	.	G	A	.	.	MAF_INRAE=39.241;MAF_USDA=47.059
NC_035092.1	67922689	.	G	A	.	.	MAF_USDA=1.639
NC_035092.1	67922690	.	C	A	.	.	MAF_INRAE=29.747;MAF_USDA=22.353
NC_035092.1	67922694	.	C	A	.	.	MAF_INRAE=41.667;MAF_USDA=48.235
NC_035092.1	67922699	.	C	T	.	.	MAF_USDA=6.557
NC_035092.1	67922751	.	C	A	.	.	MAF_INRAE=14.557;MAF_USDA=6.557
NC_035092.1	67922758	.	T	C	.	.	MAF_INRAE=29.747;MAF_USDA=27.083
NC_035092.1	67922826	.	C	T	.	.	MAF_USDA=4.918
NC_035092.1	67922841	.	G	A	.	.	MAF_INRAE=32.278;MAF_USDA=20.588
NC_035092.1	67922842	.	C	T	.	.	MAF_USDA=11.765
NC_035092.1	67922845	.	G	A	.	.	MAF_INRAE=35.833;MAF_USDA=20.588
NC_035092.1	67922848	.	C	T	.	.	MAF_USDA=12.295
NC_035092.1	67922888	.	G	A	.	.	MAF_INRAE=18.987;MAF_USDA=41.765
NC_035092.1	67922917	.	T	C	.	.	MAF_INRAE=18.987;MAF_USDA=43.529
NC_035092.1	67922919	.	C	T	.	.	MAF_USDA=5.738
NC_035092.1	67922938	.	T	C	.	.	MAF_INRAE=47.468;MAF_USDA=28.235
NC_035092.1	67922942	.	A	G	.	.	MAF_USDA=5.738
NC_035092.1	67922950	.	T	G	.	.	MAF_INRAE=32.911;MAF_USDA=22.353
NC_035092.1	67922954	.	C	A	.	.	MAF_INRAE=36.667;MAF_USDA=27.647
NC_035092.1	67922965	.	G	A	.	.	MAF_USDA=5.738
NC_035092.1	67922968	.	T	C	.	.	MAF_INRAE=19.62;MAF_USDA=47.647
NC_035092.1	67922969	.	G	A	.	.	MAF_INRAE=19.167;MAF_USDA=47.647
NC_035092.1	67923018	.	C	A	.	.	MAF_USDA=8.197
NC_035092.1	67923027	.	T	C	.	.	MAF_INRAE=48.101;MAF_USDA=30.588
NC_035092.1	67923045	.	A	T	.	.	MAF_INRAE=19.62;MAF_USDA=19.412
NC_035092.1	67923059	.	G	A	.	.	MAF_INRAE=15.19;MAF_USDA=9.016
NC_035092.1	67923073	.	A	G	.	.	MAF_USDA=7.377
NC_035092.1	67923094	.	A	G	.	.	MAF_INRAE=48.101;MAF_USDA=31.176
NC_035092.1	67923145	.	C	T	.	.	MAF_USDA=4.098
NC_035092.1	67923156	.	C	G	.	.	MAF_INRAE=19.62
NC_035092.1	67923157	.	C	A	.	.	MAF_INRAE=19.167
NC_035092.1	67923190	.	G	C	.	.	MAF_INRAE=47.468;MAF_USDA=30.0
NC_035092.1	67923198	.	C	T	.	.	MAF_INRAE=32.911;MAF_USDA=21.765
NC_035092.1	67923199	.	C	A	.	.	MAF_USDA=17.059
NC_035092.1	67923214	.	G	A	.	.	MAF_INRAE=19.62;MAF_USDA=41.765
NC_035092.1	67923223	.	G	A	.	.	MAF_INRAE=19.62;MAF_USDA=41.765
NC_035092.1	67923265	.	G	C	.	.	MAF_USDA=1.667
NC_035092.1	67923267	.	G	T	.	.	MAF_INRAE=32.911;MAF_USDA=22.024
NC_035092.1	67923295	.	A	G	.	.	MAF_INRAE=19.62;MAF_USDA=41.765
NC_035092.1	67923310	.	G	A	.	.	MAF_INRAE=15.19;MAF_USDA=9.016
NC_035092.1	67923316	.	G	A	.	.	MAF_INRAE=19.62;MAF_USDA=42.353
NC_035092.1	67923320	.	C	A	.	.	MAF_INRAE=19.167;MAF_USDA=42.353
NC_035092.1	67923322	.	C	A	.	.	MAF_USDA=11.176
NC_035092.1	67923333	.	A	T	.	.	MAF_INRAE=19.62;MAF_USDA=42.353
NC_035092.1	67923338	.	A	T	.	.	MAF_INRAE=32.911;MAF_USDA=21.765
NC_035092.1	67923351	.	T	A	.	.	MAF_INRAE=19.62;MAF_USDA=41.765
NC_035092.1	67923352	.	C	T	.	.	MAF_INRAE=19.167;MAF_USDA=41.765
NC_035092.1	67923369	.	G	T	.	.	MAF_INRAE=19.62;MAF_USDA=42.353
NC_035092.1	67923371	.	A	T	.	.	MAF_INRAE=18.333;MAF_USDA=42.353
NC_035092.1	67923387	.	C	T	.	.	MAF_INRAE=32.911;MAF_USDA=22.941
NC_035092.1	67923429	.	C	A	.	.	MAF_INRAE=17.722;MAF_USDA=16.667
NC_035092.1	67923433	.	G	A	.	.	MAF_INRAE=32.911;MAF_USDA=23.214
NC_035092.1	67923441	.	T	G	.	.	MAF_INRAE=32.911;MAF_USDA=22.353
NC_035092.1	67923448	.	G	A	.	.	MAF_USDA=9.016
NC_035092.1	67923453	.	C	A	.	.	MAF_INRAE=19.62;MAF_USDA=40.588
NC_035092.1	67923454	.	T	C	.	.	MAF_INRAE=44.167;MAF_USDA=30.588
NC_035092.1	67923471	.	T	A	.	.	MAF_INRAE=19.62;MAF_USDA=41.765
NC_035092.1	67923476	.	A	C	.	.	MAF_INRAE=19.62;MAF_USDA=42.353
NC_035092.1	67923498	.	T	C	.	.	MAF_INRAE=18.987;MAF_USDA=42.941
NC_035092.1	67923525	.	T	C	.	.	MAF_INRAE=18.987;MAF_USDA=41.176
NC_035092.1	67923527	.	C	A	.	.	MAF_INRAE=45.833;MAF_USDA=35.294
NC_035092.1	67923529	.	C	G	.	.	MAF_INRAE=35.833;MAF_USDA=22.353
NC_035092.1	67923535	.	C	T	.	.	MAF_INRAE=18.987;MAF_USDA=42.353
NC_035092.1	67923540	.	A	C	.	.	MAF_INRAE=18.987;MAF_USDA=42.353
NC_035092.1	67923547	.	T	A	.	.	MAF_USDA=3.279
NC_035092.1	67923557	.	T	A	.	.	MAF_INRAE=19.62;MAF_USDA=42.941
NC_035092.1	67923594	.	C	A	.	.	MAF_USDA=1.639
NC_035092.1	67923626	.	G	C	.	.	MAF_INRAE=18.987;MAF_USDA=41.765
NC_035092.1	67923657	.	G	C	.	.	MAF_USDA=6.557
NC_035092.1	67923659	.	G	T	.	.	MAF_INRAE=19.62;MAF_USDA=46.471
NC_035092.1	67923675	.	G	A	.	.	MAF_USDA=4.918
NC_035092.1	67923708	.	A	G	.	.	MAF_INRAE=18.354;MAF_USDA=42.353
NC_035092.1	67923709	.	A	C	.	.	MAF_INRAE=17.5;MAF_USDA=42.353
NC_035092.1	67923720	.	A	T	.	.	MAF_INRAE=15.19;MAF_USDA=9.016
NC_035092.1	67923724	.	G	A	.	.	MAF_INRAE=1.667
NC_035092.1	67923745	.	T	A	.	.	MAF_INRAE=32.911;MAF_USDA=22.619
NC_035092.1	67923789	.	T	G	.	.	MAF_INRAE=18.987;MAF_USDA=25.0
NC_035092.1	67923815	.	C	T	.	.	MAF_USDA=1.667
NC_035092.1	67923816	.	G	A	.	.	MAF_INRAE=17.089;MAF_USDA=12.941
NC_035092.1	67923853	.	A	G	.	.	MAF_INRAE=20.253;MAF_USDA=42.857
NC_035092.1	67923862	.	G	T	.	.	MAF_USDA=3.333
NC_035092.1	67923875	.	C	T	.	.	MAF_INRAE=20.253;MAF_USDA=41.765
NC_035092.1	67923891	.	A	G	.	.	MAF_USDA=6.557
NC_035092.1	67923901	.	A	T	.	.	MAF_INRAE=18.354;MAF_USDA=5.294
NC_035092.1	67923928	.	A	C	.	.	MAF_INRAE=48.734;MAF_USDA=28.824
NC_035092.1	67923955	.	G	A	.	.	MAF_INRAE=31.013;MAF_USDA=21.429
NC_035092.1	67923963	.	A	G	.	.	MAF_USDA=1.639
NC_035092.1	67923997	.	T	C	.	.	MAF_USDA=42.353
NC_035092.1	67924023	.	T	C	.	.	MAF_INRAE=30.38;MAF_USDA=21.765
NC_035092.1	67924033	.	A	G	.	.	MAF_USDA=36.471
NC_035092.1	67924048	.	T	C	.	.	MAF_USDA=41.765
NC_035092.1	67924077	.	C	T	.	.	MAF_USDA=4.918
NC_035092.1	67924106	.	A	C	.	.	MAF_USDA=39.412
NC_035092.1	67924107	.	T	C	.	.	MAF_USDA=27.083
NC_035092.1	67924109	.	C	T	.	.	MAF_USDA=39.583
NC_035092.1	67924115	.	G	C	.	.	MAF_USDA=43.452
NC_035092.1	67924127	.	C	T	.	.	MAF_USDA=40.964
NC_035092.1	67924129	.	C	A	.	.	MAF_USDA=40.361
NC_035092.1	67924137	.	C	A	.	.	MAF_USDA=42.169
NC_035092.1	67924147	.	G	A	.	.	MAF_USDA=39.759
NC_035092.1	67924166	.	C	A	.	.	MAF_USDA=39.583
NC_035092.1	67924172	.	A	C	.	.	MAF_USDA=39.583
NC_035092.1	67924173	.	A	G	.	.	MAF_USDA=35.417
NC_035092.1	67924215	.	T	C	.	.	MAF_USDA=32.609
NC_035092.1	67924793	.	A	C	.	.	MAF_USDA=16.949
NC_035092.1	67924803	.	C	T	.	.	MAF_USDA=20.732
NC_035092.1	67924851	.	C	T	.	.	MAF_USDA=26.471
NC_035092.1	67924876	.	C	T	.	.	MAF_INRAE=29.167;MAF_USDA=17.857
NC_035092.1	67924877	.	C	T	.	.	MAF_USDA=5.833
NC_035092.1	67924884	.	T	C	.	.	MAF_INRAE=29.167;MAF_USDA=12.195
NC_035092.1	67924886	.	G	A	.	.	MAF_USDA=2.586
NC_035092.1	67924898	.	T	G	.	.	MAF_USDA=20.833
NC_035092.1	67924902	.	A	T	.	.	MAF_USDA=26.786
NC_035092.1	67924929	.	C	T	.	.	MAF_INRAE=32.911;MAF_USDA=27.083
NC_035092.1	67924933	.	A	G	.	.	MAF_INRAE=36.667;MAF_USDA=27.083
NC_035092.1	67924957	.	T	C	.	.	MAF_INRAE=32.911;MAF_USDA=21.176
NC_035092.1	67924967	.	G	A	.	.	MAF_INRAE=15.0;MAF_USDA=3.529
NC_035092.1	67924981	.	T	C	.	.	MAF_INRAE=29.747;MAF_USDA=42.857
NC_035092.1	67925028	.	T	G	.	.	MAF_INRAE=32.911;MAF_USDA=21.765
NC_035092.1	67925046	.	T	C	.	.	MAF_INRAE=32.911;MAF_USDA=22.941
NC_035092.1	67925053	.	G	A	.	.	MAF_INRAE=32.911;MAF_USDA=26.471
NC_035092.1	67925062	.	G	A	.	.	MAF_USDA=5.738
NC_035092.1	67925070	.	A	C	.	.	MAF_USDA=16.667
NC_035092.1	67925122	.	C	A	.	.	MAF_INRAE=37.342;MAF_USDA=28.824
NC_035092.1	67925130	.	C	A	.	.	MAF_USDA=7.377
NC_035092.1	67925131	.	C	T	.	.	MAF_USDA=6.557
NC_035092.1	67925157	.	G	A	.	.	MAF_USDA=5.738
NC_035092.1	67925159	.	C	A	.	.	MAF_USDA=5.738
NC_035092.1	67925163	.	G	T	.	.	MAF_USDA=5.738
NC_035092.1	67925168	.	C	T	.	.	MAF_USDA=5.738
NC_035092.1	67925204	.	T	C	.	.	MAF_INRAE=17.089;MAF_USDA=12.353
NC_035092.1	67925236	.	C	T	.	.	MAF_USDA=5.738
NC_035092.1	67925247	.	C	A	.	.	MAF_USDA=5.0
NC_035092.1	67925249	.	G	A	.	.	MAF_INRAE=32.911;MAF_USDA=33.333
NC_035092.1	67925254	.	G	T	.	.	MAF_USDA=10.0
NC_035092.1	67925259	.	T	G	.	.	MAF_USDA=5.0
NC_035092.1	67925274	.	A	G	.	.	MAF_USDA=6.557
NC_035092.1	67925287	.	C	T	.	.	MAF_USDA=4.098
NC_035092.1	67925297	.	T	G	.	.	MAF_USDA=5.738
NC_035092.1	67925301	.	A	G	.	.	MAF_USDA=5.738
NC_035092.1	67925303	.	T	A	.	.	MAF_INRAE=29.747;MAF_USDA=25.294
NC_035092.1	67925308	.	C	T	.	.	MAF_USDA=8.197
NC_035092.1	67925349	.	C	A	.	.	MAF_INRAE=5.263
NC_035092.1	67925361	.	C	A	.	.	MAF_INRAE=17.722;MAF_USDA=5.294
NC_035092.1	67925483	.	T	C	.	.	MAF_INRAE=32.911;MAF_USDA=22.941
NC_035092.1	67925499	.	G	A	.	.	MAF_USDA=6.557
NC_035092.1	67925509	.	A	T	.	.	MAF_INRAE=32.911;MAF_USDA=21.765
NC_035092.1	67925552	.	A	G	.	.	MAF_USDA=2.459
NC_035092.1	67925580	.	C	T	.	.	MAF_INRAE=15.19;MAF_USDA=13.934
NC_035092.1	67925583	.	A	G	.	.	MAF_INRAE=21.519;MAF_USDA=3.529
NC_035092.1	67925596	.	A	C	.	.	MAF_INRAE=31.646;MAF_USDA=21.765
NC_035092.1	67925597	.	T	A	.	.	MAF_INRAE=15.0;MAF_USDA=3.529
NC_035092.1	67925598	.	T	G	.	.	MAF_USDA=2.459
NC_035092.1	67925599	.	A	C	.	.	MAF_INRAE=35.0
NC_035092.1	67925600	.	G	C	.	.	MAF_INRAE=34.167;MAF_USDA=21.765
NC_035092.1	67925617	.	G	A	.	.	MAF_USDA=4.918
NC_035092.1	67925618	.	T	G	.	.	MAF_INRAE=31.013;MAF_USDA=22.941
NC_035092.1	67925631	.	A	T	.	.	MAF_INRAE=38.608;MAF_USDA=48.824
NC_035092.1	67925633	.	G	C	.	.	MAF_INRAE=16.456;MAF_USDA=11.765
NC_035092.1	67925642	.	G	A	.	.	MAF_INRAE=29.114;MAF_USDA=21.176
NC_035092.1	67925662	.	G	C	.	.	MAF_INRAE=27.848;MAF_USDA=16.471
NC_035092.1	67925664	.	A	G	.	.	MAF_INRAE=30.0;MAF_USDA=15.882
NC_035092.1	67925665	.	A	G	.	.	MAF_INRAE=30.0;MAF_USDA=15.882
NC_035092.1	67925684	.	C	A	.	.	MAF_INRAE=26.582;MAF_USDA=20.0
NC_035092.1	67925699	.	C	A	.	.	MAF_INRAE=33.544;MAF_USDA=24.118
NC_035092.1	67925729	.	G	A	.	.	MAF_INRAE=31.013;MAF_USDA=5.882
NC_035092.1	67925732	.	G	A	.	.	MAF_INRAE=11.667;MAF_USDA=4.098
NC_035092.1	67925762	.	G	T	.	.	MAF_INRAE=26.316;MAF_USDA=49.405
NC_035092.1	67925764	.	T	A	.	.	MAF_INRAE=22.5;MAF_USDA=23.81
NC_035092.1	67925781	.	T	G	.	.	MAF_INRAE=14.557;MAF_USDA=15.574
NC_035092.1	67925799	.	G	A	.	.	MAF_INRAE=14.557;MAF_USDA=2.586
NC_035092.1	67925813	.	A	G	.	.	MAF_INRAE=8.861;MAF_USDA=3.279
NC_035092.1	67925847	.	T	G	.	.	MAF_USDA=40.588
NC_035092.1	67925849	.	A	C	.	.	MAF_USDA=8.333
NC_035092.1	67925929	.	T	G	.	.	MAF_USDA=1.639
NC_035092.1	67925934	.	C	A	.	.	MAF_INRAE=32.911;MAF_USDA=22.353
NC_035092.1	67925952	.	T	C	.	.	MAF_INRAE=21.053;MAF_USDA=24.118
NC_035092.1	67925961	.	A	T	.	.	MAF_INRAE=18.354;MAF_USDA=15.882
NC_035092.1	67925965	.	T	C	.	.	MAF_USDA=37.647
NC_035092.1	67925974	.	A	C	.	.	MAF_INRAE=24.167
NC_035092.1	67926003	.	A	G	.	.	MAF_INRAE=17.722;MAF_USDA=22.941
NC_035092.1	67926015	.	A	T	.	.	MAF_USDA=9.412
NC_035092.1	67926023	.	T	A	.	.	MAF_INRAE=10.526
NC_035092.1	67926113	.	T	C	.	.	MAF_USDA=6.557
NC_035092.1	67926309	.	T	C	.	.	MAF_USDA=45.882
NC_035092.1	67926320	.	T	G	.	.	MAF_USDA=1.639
NC_035092.1	67926360	.	G	C	.	.	MAF_USDA=3.279
NC_035092.1	67926381	.	C	A	.	.	MAF_INRAE=37.342;MAF_USDA=31.176
NC_035092.1	67926389	.	G	T	.	.	MAF_INRAE=37.342;MAF_USDA=50.0
NC_035092.1	67926391	.	A	T	.	.	MAF_USDA=5.738
NC_035092.1	67926392	.	T	G	.	.	MAF_USDA=5.738
NC_035092.1	67926496	.	T	A	.	.	MAF_INRAE=15.833;MAF_USDA=5.882
NC_035092.1	67926519	.	G	A	.	.	MAF_INRAE=17.722;MAF_USDA=15.882
NC_035092.1	67926550	.	T	G	.	.	MAF_USDA=2.459
NC_035092.1	67926551	.	A	C	.	.	MAF_INRAE=8.861;MAF_USDA=23.529
NC_035092.1	67926560	.	T	C	.	.	MAF_INRAE=20.886;MAF_USDA=10.0
NC_035092.1	67926619	.	T	A	.	.	MAF_INRAE=17.089;MAF_USDA=5.294
NC_035092.1	67926643	.	G	A	.	.	MAF_INRAE=24.684;MAF_USDA=30.588
NC_035092.1	67926662	.	A	T	.	.	MAF_USDA=4.918
NC_035092.1	67926668	.	C	A	.	.	MAF_INRAE=46.203;MAF_USDA=27.647
NC_035092.1	67926750	.	C	T	.	.	MAF_USDA=13.529
NC_035092.1	67926756	.	C	T	.	.	MAF_USDA=16.393
NC_035092.1	67926757	.	G	A	.	.	MAF_USDA=18.033
NC_035092.1	67926761	.	C	T	.	.	MAF_USDA=16.393
NC_035092.1	67926763	.	A	G	.	.	MAF_USDA=16.393
NC_035092.1	67926766	.	A	G	.	.	MAF_USDA=11.475
NC_035092.1	67926770	.	A	C	.	.	MAF_USDA=6.557
NC_035092.1	67926774	.	A	G	.	.	MAF_USDA=9.836
NC_035092.1	67926782	.	T	A	.	.	MAF_USDA=1.639
NC_035092.1	67926799	.	T	G	.	.	MAF_USDA=4.098
NC_035092.1	67926802	.	T	C	.	.	MAF_USDA=8.197
NC_035092.1	67926807	.	T	C	.	.	MAF_USDA=13.333
NC_035092.1	67926809	.	G	A	.	.	MAF_USDA=8.197
NC_035092.1	67926814	.	G	A	.	.	MAF_USDA=3.333
NC_035092.1	67926891	.	T	G	.	.	MAF_USDA=9.375
NC_035092.1	67926894	.	T	C	.	.	MAF_USDA=3.333
NC_035092.1	67926899	.	T	C	.	.	MAF_USDA=13.291
NC_035092.1	67926901	.	G	A	.	.	MAF_USDA=7.595
NC_035092.1	67926902	.	G	A	.	.	MAF_USDA=5.085
NC_035092.1	67926906	.	G	A	.	.	MAF_USDA=4.237
NC_035092.1	67926908	.	A	G	.	.	MAF_USDA=4.237
NC_035092.1	67926909	.	G	C	.	.	MAF_USDA=4.237
NC_035092.1	67926934	.	G	T	.	.	MAF_USDA=22.222
NC_035092.1	67926955	.	C	A	.	.	MAF_USDA=1.667
NC_035092.1	67926995	.	G	A	.	.	MAF_USDA=1.639
NC_035092.1	67927007	.	C	G	.	.	MAF_USDA=34.146
NC_035092.1	67927084	.	C	T	.	.	MAF_USDA=10.494
NC_035092.1	67927090	.	C	G	.	.	MAF_INRAE=15.789;MAF_USDA=21.605
NC_035092.1	67927107	.	T	G	.	.	MAF_USDA=8.929
NC_035092.1	67927112	.	A	G	.	.	MAF_USDA=3.333
NC_035092.1	67927114	.	C	A	.	.	MAF_USDA=18.75
NC_035092.1	67927119	.	C	T	.	.	MAF_USDA=7.738
NC_035092.1	67927120	.	C	A	.	.	MAF_USDA=7.738
NC_035092.1	67927122	.	C	G	.	.	MAF_USDA=3.333
NC_035092.1	67927123	.	C	T	.	.	MAF_USDA=8.333
NC_035092.1	67927146	.	C	G	.	.	MAF_INRAE=39.167
NC_035092.1	67927150	.	T	A	.	.	MAF_INRAE=40.833
NC_035092.1	67927156	.	A	T	.	.	MAF_INRAE=31.667
NC_035092.1	67927160	.	G	T	.	.	MAF_INRAE=10.0
NC_035092.1	67927201	.	T	C	.	.	MAF_INRAE=47.468;MAF_USDA=32.143
NC_035092.1	67927260	.	G	T	.	.	MAF_USDA=13.69
NC_035092.1	67927294	.	C	T	.	.	MAF_INRAE=17.722;MAF_USDA=24.405
NC_035092.1	67927298	.	G	A	.	.	MAF_INRAE=20.0;MAF_USDA=25.0
NC_035092.1	67927300	.	G	T	.	.	MAF_INRAE=34.177;MAF_USDA=18.452
NC_035092.1	67927320	.	C	A	.	.	MAF_USDA=1.667
NC_035092.1	67927327	.	A	G	.	.	MAF_INRAE=17.722;MAF_USDA=13.095
NC_035092.1	67927338	.	G	T	.	.	MAF_INRAE=17.722;MAF_USDA=24.096
NC_035092.1	67927339	.	C	T	.	.	MAF_INRAE=20.0;MAF_USDA=24.096
NC_035092.1	67927349	.	A	C	.	.	MAF_INRAE=27.848;MAF_USDA=47.59
NC_035092.1	67927377	.	G	A	.	.	MAF_INRAE=29.114;MAF_USDA=49.398
NC_035092.1	67927397	.	C	T	.	.	MAF_INRAE=21.053;MAF_USDA=48.795
NC_035092.1	67927406	.	A	G	.	.	MAF_INRAE=21.053;MAF_USDA=43.75
NC_035092.1	67927466	.	A	G	.	.	MAF_INRAE=7.895
NC_035092.1	67927525	.	G	A	.	.	MAF_USDA=10.87
NC_035092.1	67927529	.	A	C	.	.	MAF_USDA=30.435
NC_035092.1	67927547	.	C	T	.	.	MAF_USDA=13.043
NC_035092.1	67927570	.	C	T	.	.	MAF_INRAE=10.526;MAF_USDA=47.826
NC_035092.1	67927595	.	G	T	.	.	MAF_INRAE=10.526;MAF_USDA=6.522
NC_035092.1	67927625	.	G	A	.	.	MAF_USDA=43.478
NC_035092.1	67927644	.	A	G	.	.	MAF_USDA=50.0
NC_035092.1	67927679	.	T	C	.	.	MAF_USDA=42.857
NC_035092.1	67927851	.	A	G	.	.	MAF_INRAE=10.526;MAF_USDA=14.286
NC_035092.1	67927853	.	G	A	.	.	MAF_USDA=22.917
NC_035092.1	67927864	.	T	G	.	.	MAF_INRAE=31.579;MAF_USDA=45.833
NC_035092.1	67927880	.	T	G	.	.	MAF_USDA=3.571
NC_035092.1	67927947	.	T	C	.	.	MAF_INRAE=49.367;MAF_USDA=27.083
NC_035092.1	67927967	.	G	C	.	.	MAF_USDA=1.639
NC_035092.1	67927968	.	C	T	.	.	MAF_USDA=5.738
NC_035092.1	67928000	.	A	G	.	.	MAF_INRAE=37.342;MAF_USDA=49.412
NC_035092.1	67928001	.	C	T	.	.	MAF_INRAE=39.167;MAF_USDA=49.412
NC_035092.1	67928002	.	A	G	.	.	MAF_INRAE=39.167;MAF_USDA=49.412
NC_035092.1	67928004	.	C	T	.	.	MAF_INRAE=39.167;MAF_USDA=49.412
NC_035092.1	67928013	.	T	A	.	.	MAF_INRAE=36.076;MAF_USDA=19.412
NC_035092.1	67928051	.	A	T	.	.	MAF_INRAE=8.861;MAF_USDA=19.412
NC_035092.1	67928054	.	T	G	.	.	MAF_INRAE=20.833
NC_035092.1	67928055	.	T	C	.	.	MAF_INRAE=21.667;MAF_USDA=9.412
NC_035092.1	67928067	.	C	T	.	.	MAF_INRAE=32.278;MAF_USDA=35.294
NC_035092.1	67928119	.	T	A	.	.	MAF_USDA=1.639
NC_035092.1	67928121	.	C	T	.	.	MAF_INRAE=50.0;MAF_USDA=32.941
NC_035092.1	67928136	.	G	A	.	.	MAF_USDA=1.639
NC_035092.1	67928139	.	A	C	.	.	MAF_INRAE=8.861;MAF_USDA=7.377
NC_035092.1	67928157	.	C	T	.	.	MAF_INRAE=17.722;MAF_USDA=12.941
NC_035092.1	67928159	.	C	T	.	.	MAF_USDA=1.639
NC_035092.1	67928161	.	T	C	.	.	MAF_INRAE=27.848;MAF_USDA=37.059
NC_035092.1	67928173	.	A	G	.	.	MAF_INRAE=8.861;MAF_USDA=19.412
NC_035092.1	67928213	.	T	C	.	.	MAF_USDA=45.833
NC_035092.1	67928229	.	C	A	.	.	MAF_INRAE=21.053;MAF_USDA=21.765
NC_035092.1	67928253	.	G	A	.	.	MAF_USDA=9.016
NC_035092.1	67928271	.	A	T	.	.	MAF_INRAE=21.053;MAF_USDA=29.412
NC_035092.1	67928277	.	G	A	.	.	MAF_USDA=38.235
NC_035092.1	67928300	.	ATTTTTTTT	ATTTTTTTC	.	.	MAF_USDA=4.167
NC_035092.1	67928302	.	T	G	.	.	MAF_USDA=4.098
NC_035092.1	67928330	.	T	C	.	.	MAF_USDA=3.529
NC_035092.1	67928331	.	T	A	.	.	MAF_USDA=42.353
NC_035092.1	67928335	.	T	A	.	.	MAF_USDA=20.588
NC_035092.1	67928352	.	C	G	.	.	MAF_USDA=31.176
NC_035092.1	67928357	.	A	T	.	.	MAF_USDA=35.417
NC_035092.1	67928359	.	G	T	.	.	MAF_USDA=3.279
NC_035092.1	67928365	.	A	C	.	.	MAF_USDA=31.25
NC_035092.1	67928403	.	C	A	.	.	MAF_INRAE=30.0;MAF_USDA=17.647
NC_035092.1	67928421	.	G	T	.	.	MAF_USDA=10.656
NC_035092.1	67928471	.	G	T	.	.	MAF_INRAE=17.722;MAF_USDA=8.824
NC_035092.1	67928476	.	T	G	.	.	MAF_INRAE=19.62;MAF_USDA=24.118
NC_035092.1	67928531	.	T	A	.	.	MAF_USDA=1.639
NC_035092.1	67928532	.	G	A	.	.	MAF_INRAE=34.177;MAF_USDA=21.176
NC_035092.1	67928533	.	G	T	.	.	MAF_INRAE=28.333;MAF_USDA=20.0
NC_035092.1	67928567	.	C	T	.	.	MAF_INRAE=13.333;MAF_USDA=5.738
NC_035092.1	67928574	.	G	T	.	.	MAF_INRAE=26.667;MAF_USDA=19.412
NC_035092.1	67928594	.	T	G	.	.	MAF_INRAE=50.0;MAF_USDA=37.059
NC_035092.1	67928609	.	C	G	.	.	MAF_INRAE=25.833;MAF_USDA=23.529
NC_035092.1	67928613	.	A	G	.	.	MAF_INRAE=25.833;MAF_USDA=24.706
NC_035092.1	67928627	.	T	C	.	.	MAF_USDA=4.098
NC_035092.1	67928639	.	T	A	.	.	MAF_INRAE=32.911;MAF_USDA=24.706
NC_035092.1	67928659	.	C	A	.	.	MAF_INRAE=48.734;MAF_USDA=41.176
NC_035092.1	67928662	.	T	G	.	.	MAF_INRAE=49.167;MAF_USDA=35.294
NC_035092.1	67928671	.	G	T	.	.	MAF_INRAE=17.722;MAF_USDA=36.471
NC_035092.1	67928682	.	G	T	.	.	MAF_USDA=4.098
NC_035092.1	67928683	.	A	T	.	.	MAF_INRAE=17.722;MAF_USDA=13.529
NC_035092.1	67928694	.	C	T	.	.	MAF_USDA=6.557
NC_035092.1	67928709	.	C	A	.	.	MAF_USDA=18.235
NC_035092.1	67928712	.	T	C	.	.	MAF_INRAE=19.62;MAF_USDA=23.529
NC_035092.1	67928715	.	A	G	.	.	MAF_USDA=14.118
NC_035092.1	67928719	.	C	T	.	.	MAF_INRAE=17.722;MAF_USDA=27.647
NC_035092.1	67928724	.	T	A	.	.	MAF_INRAE=19.62;MAF_USDA=23.529
NC_035092.1	67928743	.	C	T	.	.	MAF_USDA=1.639
NC_035092.1	67928747	.	T	A	.	.	MAF_USDA=4.706
NC_035092.1	67928761	.	A	C	.	.	MAF_USDA=1.639
NC_035092.1	67928766	.	G	T	.	.	MAF_INRAE=30.833;MAF_USDA=12.5
NC_035092.1	67928774	.	G	T	.	.	MAF_INRAE=36.076;MAF_USDA=40.588
NC_035092.1	67928833	.	T	A	.	.	MAF_INRAE=17.722
NC_035092.1	67928835	.	C	T	.	.	MAF_USDA=3.279
NC_035092.1	67928843	.	G	A	.	.	MAF_USDA=1.639
NC_035092.1	67928852	.	C	T	.	.	MAF_USDA=2.459
NC_035092.1	67928874	.	T	A	.	.	MAF_USDA=13.529
NC_035092.1	67928929	.	T	A	.	.	MAF_INRAE=29.747;MAF_USDA=23.529
NC_035092.1	67928977	.	G	A	.	.	MAF_USDA=13.529
NC_035092.1	67929032	.	T	C	.	.	MAF_INRAE=17.722;MAF_USDA=28.824
NC_035092.1	67929083	.	G	T	.	.	MAF_INRAE=20.886;MAF_USDA=20.0
NC_035092.1	67929101	.	C	T	.	.	MAF_INRAE=20.886;MAF_USDA=20.0
NC_035092.1	67929139	.	T	C	.	.	MAF_INRAE=20.886;MAF_USDA=18.824
NC_035092.1	67929151	.	G	A	.	.	MAF_INRAE=20.886;MAF_USDA=18.235
NC_035092.1	67929187	.	G	A	.	.	MAF_USDA=4.918
NC_035092.1	67929209	.	G	A	.	.	MAF_INRAE=21.519;MAF_USDA=19.412
NC_035092.1	67929222	.	G	C	.	.	MAF_INRAE=37.342;MAF_USDA=38.235
NC_035092.1	67929245	.	T	G	.	.	MAF_INRAE=17.089;MAF_USDA=16.667
NC_035092.1	67929289	.	T	A	.	.	MAF_USDA=4.167
NC_035092.1	67929299	.	C	A	.	.	MAF_INRAE=20.886;MAF_USDA=5.294
NC_035092.1	67929334	.	C	T	.	.	MAF_INRAE=16.667;MAF_USDA=13.115
NC_035092.1	67929345	.	G	T	.	.	MAF_INRAE=29.747;MAF_USDA=48.824
NC_035092.1	67929373	.	C	A	.	.	MAF_INRAE=16.667;MAF_USDA=6.557
NC_035092.1	67929386	.	A	T	.	.	MAF_INRAE=24.051;MAF_USDA=23.77
NC_035092.1	67929393	.	T	G	.	.	MAF_INRAE=8.861;MAF_USDA=3.279
NC_035092.1	67929400	.	T	A	.	.	MAF_USDA=3.279
NC_035092.1	67929401	.	T	A	.	.	MAF_USDA=3.279
NC_035092.1	67929425	.	T	C	.	.	MAF_USDA=4.918
NC_035092.1	67929459	.	T	G	.	.	MAF_USDA=19.412
NC_035092.1	67929463	.	A	C	.	.	MAF_USDA=19.412
NC_035092.1	67929467	.	T	C	.	.	MAF_INRAE=8.333;MAF_USDA=9.016
NC_035092.1	67929486	.	C	A	.	.	MAF_INRAE=16.667;MAF_USDA=12.941
NC_035092.1	67929490	.	G	T	.	.	MAF_USDA=17.647
NC_035092.1	67929501	.	T	G	.	.	MAF_USDA=17.059
NC_035092.1	67929588	.	A	G	.	.	MAF_INRAE=16.667;MAF_USDA=4.167
NC_035092.1	67929618	.	T	A	.	.	MAF_INRAE=17.722;MAF_USDA=15.882
NC_035092.1	67929642	.	G	C	.	.	MAF_USDA=1.639
NC_035092.1	67929656	.	A	T	.	.	MAF_USDA=1.639
NC_035092.1	67929672	.	A	G	.	.	MAF_INRAE=16.667;MAF_USDA=21.765
NC_035092.1	67929714	.	T	C	.	.	MAF_USDA=4.918
NC_035092.1	67929717	.	A	T	.	.	MAF_INRAE=34.177;MAF_USDA=23.529
NC_035092.1	67929770	.	C	A	.	.	MAF_USDA=3.279
NC_035092.1	67929772	.	C	T	.	.	MAF_INRAE=1.667;MAF_USDA=10.417
NC_035092.1	67929776	.	C	T	.	.	MAF_INRAE=15.833
NC_035092.1	67929784	.	C	T	.	.	MAF_INRAE=31.013;MAF_USDA=29.167
NC_035092.1	67929795	.	C	T	.	.	MAF_USDA=31.325
NC_035092.1	67929809	.	G	A	.	.	MAF_INRAE=10.526;MAF_USDA=40.964
NC_035092.1	67929811	.	C	T	.	.	MAF_USDA=42.169
NC_035092.1	67929821	.	A	G	.	.	MAF_USDA=41.071
NC_035092.1	67929850	.	A	T	.	.	MAF_USDA=20.238
NC_035092.1	67929874	.	G	A	.	.	MAF_INRAE=13.333;MAF_USDA=1.667
NC_035092.1	67929903	.	C	T	.	.	MAF_INRAE=10.526;MAF_USDA=14.706
NC_035092.1	67929928	.	G	T	.	.	MAF_INRAE=10.526;MAF_USDA=35.542
NC_035092.1	67929938	.	C	T	.	.	MAF_INRAE=10.526;MAF_USDA=36.31
NC_035092.1	67929952	.	A	G	.	.	MAF_INRAE=10.526;MAF_USDA=42.262
NC_035092.1	67929956	.	G	T	.	.	MAF_INRAE=10.526;MAF_USDA=41.667
NC_035092.1	67929957	.	G	A	.	.	MAF_INRAE=10.526
NC_035092.1	67929973	.	C	T	.	.	MAF_USDA=50.0
NC_035092.1	67931319	.	C	A	.	.	MAF_USDA=4.098
NC_035092.1	67931321	.	G	A	.	.	MAF_USDA=42.941
NC_035092.1	67931352	.	G	A	.	.	MAF_INRAE=34.177
NC_035092.1	67931430	.	T	C	.	.	MAF_INRAE=17.722
NC_035092.1	67931529	.	T	A	.	.	MAF_INRAE=44.937;MAF_USDA=42.941
NC_035092.1	67931536	.	G	T	.	.	MAF_INRAE=44.937;MAF_USDA=42.941
NC_035092.1	67931555	.	C	A	.	.	MAF_INRAE=1.667
NC_035092.1	67931569	.	T	A	.	.	MAF_INRAE=2.5
NC_035092.1	67931570	.	A	T	.	.	MAF_INRAE=2.5
NC_035092.1	67931574	.	C	T	.	.	MAF_INRAE=1.667
NC_035092.1	67931579	.	A	G	.	.	MAF_INRAE=1.667
NC_035092.1	67931588	.	C	T	.	.	MAF_INRAE=39.241;MAF_USDA=35.882
NC_035092.1	67931658	.	C	A	.	.	MAF_USDA=2.459
NC_035092.1	67931685	.	G	A	.	.	MAF_INRAE=10.526;MAF_USDA=8.235
NC_035092.1	67931688	.	G	A	.	.	MAF_INRAE=37.342;MAF_USDA=23.529
NC_035092.1	67931725	.	G	T	.	.	MAF_INRAE=16.667;MAF_USDA=3.279
NC_035092.1	67931729	.	C	A	.	.	MAF_USDA=3.279
NC_035092.1	67931734	.	G	A	.	.	MAF_USDA=4.918
NC_035092.1	67931891	.	T	A	.	.	MAF_INRAE=21.053
NC_035092.1	67931986	.	C	T	.	.	MAF_INRAE=11.392;MAF_USDA=30.588
NC_035092.1	67932022	.	A	G	.	.	MAF_INRAE=28.481;MAF_USDA=43.529
NC_035092.1	67932091	.	C	A	.	.	MAF_USDA=1.639
NC_035092.1	67932119	.	T	G	.	.	MAF_INRAE=17.722;MAF_USDA=29.412
NC_035092.1	67932121	.	G	T	.	.	MAF_USDA=3.279
NC_035092.1	67932129	.	T	A	.	.	MAF_USDA=11.176
NC_035092.1	67932178	.	C	T	.	.	MAF_INRAE=29.114;MAF_USDA=32.941
NC_035092.1	67932181	.	G	C	.	.	MAF_USDA=2.459
NC_035092.1	67932211	.	T	G	.	.	MAF_USDA=8.197
NC_035092.1	67932227	.	A	T	.	.	MAF_USDA=6.25
NC_035092.1	67932243	.	A	C	.	.	MAF_USDA=1.639
NC_035092.1	67932246	.	G	A	.	.	MAF_INRAE=43.038;MAF_USDA=15.882
NC_035092.1	67932386	.	A	T	.	.	MAF_USDA=31.765
NC_035092.1	67932428	.	A	C	.	.	MAF_USDA=1.639
NC_035092.1	67932445	.	T	C	.	.	MAF_USDA=3.529
NC_035092.1	67932451	.	C	A	.	.	MAF_USDA=35.294
NC_035092.1	67932461	.	T	G	.	.	MAF_USDA=8.824
NC_035092.1	67932490	.	C	T	.	.	MAF_USDA=1.639
NC_035092.1	67932494	.	T	C	.	.	MAF_USDA=18.235
NC_035092.1	67932508	.	G	C	.	.	MAF_USDA=45.833
NC_035092.1	67932515	.	T	C	.	.	MAF_USDA=5.738
NC_035092.1	67932517	.	C	A	.	.	MAF_USDA=4.918
NC_035092.1	67932521	.	C	A	.	.	MAF_USDA=5.0
NC_035092.1	67932522	.	G	A	.	.	MAF_USDA=26.19
NC_035092.1	67932530	.	G	T	.	.	MAF_USDA=5.0
NC_035092.1	67932536	.	C	T	.	.	MAF_USDA=6.25
NC_035092.1	67932537	.	G	A	.	.	MAF_USDA=5.0
NC_035092.1	67932890	.	A	G	.	.	MAF_USDA=22.917
NC_035092.1	67932898	.	G	T	.	.	MAF_USDA=27.083
NC_035092.1	67932948	.	T	C	.	.	MAF_USDA=27.083
NC_035092.1	67932949	.	G	T	.	.	MAF_USDA=27.083
NC_035092.1	67933025	.	T	C	.	.	MAF_USDA=17.647
NC_035092.1	67933111	.	T	A	.	.	MAF_USDA=1.639
NC_035092.1	67933113	.	T	G	.	.	MAF_USDA=1.639
NC_035092.1	67933133	.	G	T	.	.	MAF_INRAE=17.722;MAF_USDA=18.235
NC_035092.1	67933154	.	C	A	.	.	MAF_INRAE=17.722;MAF_USDA=17.647
NC_035092.1	67933186	.	C	A	.	.	MAF_INRAE=17.722;MAF_USDA=18.824
NC_035092.1	67933199	.	A	G	.	.	MAF_INRAE=17.089;MAF_USDA=18.824
NC_035092.1	67933203	.	T	C	.	.	MAF_INRAE=19.167;MAF_USDA=18.824
NC_035092.1	67933210	.	A	T	.	.	MAF_INRAE=17.089;MAF_USDA=18.824
NC_035092.1	67933237	.	A	G	.	.	MAF_INRAE=17.722;MAF_USDA=16.471
NC_035092.1	67933238	.	T	G	.	.	MAF_INRAE=17.5;MAF_USDA=2.459
NC_035092.1	67933267	.	G	A	.	.	MAF_USDA=1.639
NC_035092.1	67933279	.	C	A	.	.	MAF_INRAE=16.456;MAF_USDA=16.471
NC_035092.1	67933280	.	A	G	.	.	MAF_INRAE=19.167;MAF_USDA=18.824
NC_035092.1	67933302	.	T	G	.	.	MAF_INRAE=37.342;MAF_USDA=27.059
NC_035092.1	67933328	.	C	G	.	.	MAF_INRAE=10.526;MAF_USDA=32.143
NC_035092.1	67933351	.	T	C	.	.	MAF_INRAE=17.089;MAF_USDA=14.118
NC_035092.1	67933352	.	C	G	.	.	MAF_INRAE=41.667;MAF_USDA=28.235
NC_035092.1	67933355	.	C	T	.	.	MAF_INRAE=22.5;MAF_USDA=10.0
NC_035092.1	67933357	.	T	C	.	.	MAF_INRAE=22.5;MAF_USDA=9.412
NC_035092.1	67933375	.	C	A	.	.	MAF_USDA=31.25
NC_035092.1	67933379	.	T	A	.	.	MAF_INRAE=19.167;MAF_USDA=31.25
NC_035092.1	67933389	.	A	T	.	.	MAF_USDA=9.412
NC_035092.1	67933397	.	T	A	.	.	MAF_USDA=8.333
NC_035092.1	67933404	.	C	G	.	.	MAF_INRAE=18.333;MAF_USDA=17.059
NC_035092.1	67933434	.	G	T	.	.	MAF_INRAE=15.833;MAF_USDA=15.882
NC_035092.1	67933445	.	T	G	.	.	MAF_INRAE=14.167;MAF_USDA=15.882
NC_035092.1	67933498	.	G	T	.	.	MAF_USDA=2.083
NC_035092.1	67933546	.	A	G	.	.	MAF_INRAE=11.667;MAF_USDA=10.0
NC_035092.1	67933751	.	A	G	.	.	MAF_USDA=11.864
NC_035092.1	67933768	.	G	A	.	.	MAF_USDA=3.39
NC_035092.1	67933806	.	T	C	.	.	MAF_USDA=17.391
NC_035092.1	67933807	.	G	A	.	.	MAF_USDA=15.217
NC_035092.1	67933821	.	A	C	.	.	MAF_USDA=20.833
NC_035092.1	67933839	.	G	T	.	.	MAF_USDA=1.639
NC_035092.1	67933846	.	G	C	.	.	MAF_USDA=8.235
NC_035092.1	67933874	.	A	C	.	.	MAF_INRAE=15.0;MAF_USDA=15.882
NC_035092.1	67933875	.	G	T	.	.	MAF_INRAE=15.0;MAF_USDA=15.882
NC_035092.1	67933926	.	T	C	.	.	MAF_INRAE=17.089;MAF_USDA=14.706
NC_035092.1	67933937	.	A	C	.	.	MAF_INRAE=10.526;MAF_USDA=17.647
NC_035092.1	67933978	.	G	A	.	.	MAF_INRAE=37.342;MAF_USDA=28.824
NC_035092.1	67933994	.	C	A	.	.	MAF_INRAE=17.089;MAF_USDA=17.647
NC_035092.1	67934009	.	G	A	.	.	MAF_INRAE=16.456;MAF_USDA=17.059
NC_035092.1	67934029	.	A	G	.	.	MAF_INRAE=17.089;MAF_USDA=17.059
NC_035092.1	67934047	.	C	G	.	.	MAF_INRAE=36.076;MAF_USDA=26.19
NC_035092.1	67934062	.	C	A	.	.	MAF_USDA=6.25
NC_035092.1	67934071	.	C	A	.	.	MAF_INRAE=12.025;MAF_USDA=4.167
NC_035092.1	67934116	.	G	A	.	.	MAF_INRAE=36.842;MAF_USDA=42.941
NC_035092.1	67934135	.	C	A	.	.	MAF_INRAE=39.167;MAF_USDA=16.667
NC_035092.1	67934145	.	C	T	.	.	MAF_USDA=1.639
NC_035092.1	67934182	.	C	T	.	.	MAF_USDA=2.459
NC_035092.1	67934195	.	C	A	.	.	MAF_INRAE=46.203;MAF_USDA=45.294
NC_035092.1	67934231	.	A	G	.	.	MAF_USDA=3.529
NC_035092.1	67934309	.	T	A	.	.	MAF_USDA=16.667
NC_035092.1	67934323	.	C	T	.	.	MAF_USDA=2.459
NC_035092.1	67934327	.	G	A	.	.	MAF_INRAE=20.886;MAF_USDA=4.118
NC_035092.1	67934342	.	C	T	.	.	MAF_INRAE=15.823;MAF_USDA=33.333
NC_035092.1	67934400	.	T	A	.	.	MAF_INRAE=45.57;MAF_USDA=45.294
NC_035092.1	67934428	.	A	T	.	.	MAF_USDA=4.918
NC_035092.1	67934454	.	G	A	.	.	MAF_INRAE=44.937;MAF_USDA=40.0
NC_035092.1	67934460	.	A	T	.	.	MAF_USDA=1.639
NC_035092.1	67934472	.	A	G	.	.	MAF_INRAE=20.253;MAF_USDA=4.706
NC_035092.1	67934481	.	G	T	.	.	MAF_USDA=5.738
NC_035092.1	67934500	.	G	A	.	.	MAF_INRAE=17.722;MAF_USDA=14.118
NC_035092.1	67934550	.	C	T	.	.	MAF_USDA=7.377
NC_035092.1	67934556	.	C	T	.	.	MAF_USDA=2.459
NC_035092.1	67934589	.	T	C	.	.	MAF_INRAE=26.582;MAF_USDA=19.412
NC_035092.1	67934662	.	A	C	.	.	MAF_INRAE=26.582;MAF_USDA=33.333
NC_035092.1	67934697	.	G	A	.	.	MAF_INRAE=17.722;MAF_USDA=13.529
NC_035092.1	67934708	.	C	A	.	.	MAF_USDA=1.639
NC_035092.1	67934726	.	A	C	.	.	MAF_USDA=8.197
NC_035092.1	67934739	.	T	A	.	.	MAF_INRAE=10.526;MAF_USDA=33.333
NC_035092.1	67934742	.	G	A	.	.	MAF_USDA=6.25
NC_035092.1	67934774	.	C	G	.	.	MAF_USDA=18.75
NC_035092.1	67934799	.	C	T	.	.	MAF_INRAE=10.526
NC_035092.1	67934805	.	G	A	.	.	MAF_USDA=20.833
NC_035092.1	67934860	.	C	T	.	.	MAF_USDA=1.639
NC_035092.1	67934863	.	A	T	.	.	MAF_INRAE=8.861;MAF_USDA=6.667
NC_035092.1	67934903	.	C	T	.	.	MAF_USDA=16.667
NC_035092.1	67934921	.	C	T	.	.	MAF_USDA=11.176
NC_035092.1	67935906	.	G	A	.	.	MAF_USDA=3.529
NC_035092.1	67935936	.	T	G	.	.	MAF_USDA=14.118
NC_035092.1	67935962	.	A	C	.	.	MAF_INRAE=5.0
NC_035092.1	67935965	.	T	G	.	.	MAF_USDA=4.918
NC_035092.1	67935967	.	C	A	.	.	MAF_INRAE=10.526;MAF_USDA=4.098
NC_035092.1	67935970	.	G	A	.	.	MAF_INRAE=1.667
NC_035092.1	67935977	.	A	T	.	.	MAF_USDA=12.5
NC_035092.1	67936001	.	C	T	.	.	MAF_USDA=8.929
NC_035092.1	67936031	.	C	T	.	.	MAF_USDA=3.279
NC_035092.1	67936081	.	G	T	.	.	MAF_USDA=3.529
NC_035092.1	67936224	.	C	A	.	.	MAF_INRAE=17.089;MAF_USDA=12.941
NC_035092.1	67936249	.	T	A	.	.	MAF_USDA=33.333
NC_035092.1	67936280	.	A	T	.	.	MAF_INRAE=17.089;MAF_USDA=12.941
NC_035092.1	67936301	.	C	T	.	.	MAF_USDA=1.639
NC_035092.1	67936356	.	T	C	.	.	MAF_USDA=1.639
NC_035092.1	67936365	.	G	A	.	.	MAF_INRAE=10.526;MAF_USDA=11.765
NC_035092.1	67936377	.	G	T	.	.	MAF_USDA=10.0
NC_035092.1	67936411	.	C	T	.	.	MAF_USDA=4.819
NC_035092.1	67936443	.	G	A	.	.	MAF_USDA=14.118
NC_035092.1	67936458	.	T	C	.	.	MAF_INRAE=15.19;MAF_USDA=14.118
NC_035092.1	67936515	.	T	G	.	.	MAF_USDA=3.279
NC_035092.1	67936520	.	T	G	.	.	MAF_USDA=3.279
NC_035092.1	67936545	.	C	T	.	.	MAF_INRAE=17.089;MAF_USDA=14.118
NC_035092.1	67936561	.	G	T	.	.	MAF_INRAE=17.089;MAF_USDA=12.353
NC_035092.1	67936585	.	C	T	.	.	MAF_INRAE=17.089;MAF_USDA=14.286
NC_035092.1	67936587	.	T	C	.	.	MAF_INRAE=19.167;MAF_USDA=14.286
NC_035092.1	67936603	.	C	A	.	.	MAF_USDA=6.557
NC_035092.1	67936608	.	T	G	.	.	MAF_INRAE=17.089;MAF_USDA=14.118
NC_035092.1	67936651	.	A	G	.	.	MAF_INRAE=17.089;MAF_USDA=24.706
NC_035092.1	67936661	.	A	C	.	.	MAF_INRAE=17.089
NC_035092.1	67936662	.	A	C	.	.	MAF_INRAE=19.167
NC_035092.1	67936689	.	G	A	.	.	MAF_INRAE=5.263
NC_035092.1	67936690	.	A	G	.	.	MAF_USDA=4.098
NC_035092.1	67936736	.	C	T	.	.	MAF_INRAE=15.823;MAF_USDA=12.941
NC_035092.1	67936800	.	A	T	.	.	MAF_INRAE=16.667
NC_035092.1	67936896	.	G	A	.	.	MAF_INRAE=10.526;MAF_USDA=1.639
NC_035092.1	67936930	.	C	T	.	.	MAF_USDA=1.639
NC_035092.1	67936931	.	A	G	.	.	MAF_USDA=15.294
NC_035092.1	67936945	.	A	G	.	.	MAF_USDA=3.279
NC_035092.1	67936951	.	T	G	.	.	MAF_USDA=24.118
NC_035092.1	67936973	.	T	C	.	.	MAF_USDA=25.0
NC_035092.1	67936978	.	C	T	.	.	MAF_USDA=33.333
NC_035092.1	67936998	.	C	T	.	.	MAF_USDA=8.333
NC_035092.1	67937017	.	A	T	.	.	MAF_USDA=33.333
NC_035092.1	67937022	.	G	A	.	.	MAF_USDA=33.333
NC_035092.1	67937028	.	A	G	.	.	MAF_USDA=27.083
NC_035092.1	67937031	.	T	C	.	.	MAF_USDA=31.25
NC_035092.1	67937033	.	G	A	.	.	MAF_INRAE=39.167;MAF_USDA=43.75
NC_035092.1	67937034	.	A	T	.	.	MAF_USDA=16.667
NC_035092.1	67937039	.	A	C	.	.	MAF_USDA=31.25
NC_035092.1	67937111	.	A	T	.	.	MAF_USDA=3.529
NC_035092.1	67937310	.	A	G	.	.	MAF_USDA=12.941
NC_035092.1	67937328	.	C	T	.	.	MAF_USDA=3.279
NC_035092.1	67937331	.	G	A	.	.	MAF_USDA=15.882
NC_035092.1	67937352	.	G	A	.	.	MAF_INRAE=47.368;MAF_USDA=8.824
NC_035092.1	67937395	.	C	T	.	.	MAF_USDA=12.941
NC_035092.1	67937427	.	C	A	.	.	MAF_USDA=12.941
NC_035092.1	67937450	.	A	C	.	.	MAF_USDA=4.098
NC_035092.1	67937452	.	A	T	.	.	MAF_USDA=4.918
NC_035092.1	67937457	.	C	G	.	.	MAF_USDA=12.941
NC_035092.1	67937479	.	A	G	.	.	MAF_USDA=15.882
NC_035092.1	67937487	.	A	T	.	.	MAF_USDA=12.941
NC_035092.1	67937598	.	G	C	.	.	MAF_INRAE=10.526;MAF_USDA=15.882
NC_035092.1	67937711	.	T	C	.	.	MAF_USDA=2.459
NC_035092.1	67937714	.	G	A	.	.	MAF_USDA=3.279
NC_035092.1	67937807	.	T	C	.	.	MAF_USDA=4.098
NC_035092.1	67937840	.	T	G	.	.	MAF_INRAE=10.526;MAF_USDA=12.941
NC_035092.1	67937901	.	G	T	.	.	MAF_USDA=4.098
NC_035092.1	67938104	.	G	T	.	.	MAF_USDA=18.852
NC_035092.1	67938124	.	C	A	.	.	MAF_USDA=4.918
NC_035092.1	67938247	.	T	G	.	.	MAF_USDA=3.529
NC_035092.1	67938258	.	C	G	.	.	MAF_INRAE=10.526;MAF_USDA=2.459
NC_035092.1	67938350	.	C	A	.	.	MAF_USDA=1.639
NC_035092.1	67938371	.	A	G	.	.	MAF_INRAE=22.785;MAF_USDA=38.235
NC_035092.1	67938467	.	T	G	.	.	MAF_INRAE=16.456;MAF_USDA=10.588
NC_035092.1	67938524	.	C	T	.	.	MAF_INRAE=5.696;MAF_USDA=18.824
NC_035092.1	67938665	.	T	G	.	.	MAF_INRAE=16.667;MAF_USDA=3.279
NC_035092.1	67938722	.	T	C	.	.	MAF_INRAE=22.785;MAF_USDA=32.941
NC_035092.1	67938749	.	A	G	.	.	MAF_INRAE=26.582;MAF_USDA=27.647
NC_035092.1	67938851	.	C	T	.	.	MAF_INRAE=32.278;MAF_USDA=46.471
NC_035092.1	67938925	.	C	A	.	.	MAF_INRAE=17.5;MAF_USDA=3.279
NC_035092.1	67938997	.	C	T	.	.	MAF_USDA=16.667
NC_035092.1	67939021	.	C	A	.	.	MAF_USDA=2.941
NC_035092.1	67939107	.	C	A	.	.	MAF_INRAE=26.316;MAF_USDA=37.647
NC_035092.1	67939130	.	G	C	.	.	MAF_INRAE=24.051;MAF_USDA=32.941
NC_035092.1	67939181	.	G	A	.	.	MAF_INRAE=10.526;MAF_USDA=2.459
NC_035092.1	67939297	.	G	T	.	.	MAF_INRAE=24.051;MAF_USDA=28.235
NC_035092.1	67939320	.	G	T	.	.	MAF_INRAE=20.886;MAF_USDA=5.882
NC_035092.1	67939352	.	G	A	.	.	MAF_INRAE=24.051;MAF_USDA=29.762
NC_035092.1	67939367	.	G	T	.	.	MAF_INRAE=24.051;MAF_USDA=28.824
NC_035092.1	67939397	.	A	G	.	.	MAF_INRAE=5.696;MAF_USDA=18.452
NC_035092.1	67939450	.	T	G	.	.	MAF_INRAE=5.696;MAF_USDA=8.235
NC_035092.1	67939546	.	C	G	.	.	MAF_USDA=3.333
NC_035092.1	67939556	.	A	C	.	.	MAF_USDA=15.294
NC_035092.1	67939720	.	G	A	.	.	MAF_INRAE=8.861;MAF_USDA=3.279
NC_035092.1	67939868	.	C	G	.	.	MAF_INRAE=6.329;MAF_USDA=17.059
NC_035092.1	67939881	.	C	G	.	.	MAF_INRAE=10.526
NC_035092.1	67939903	.	T	G	.	.	MAF_USDA=3.279
NC_035092.1	67939912	.	G	A	.	.	MAF_USDA=4.098
NC_035092.1	67939954	.	C	T	.	.	MAF_INRAE=6.329;MAF_USDA=16.471
NC_035092.1	67939962	.	A	T	.	.	MAF_INRAE=6.329;MAF_USDA=16.667
NC_035092.1	67940074	.	G	A	.	.	MAF_INRAE=17.722;MAF_USDA=13.529
NC_035092.1	67940076	.	T	A	.	.	MAF_USDA=3.279
NC_035092.1	67940087	.	A	C	.	.	MAF_USDA=2.459
NC_035092.1	67940125	.	T	G	.	.	MAF_USDA=3.279
NC_035092.1	67940202	.	T	G	.	.	MAF_INRAE=24.051;MAF_USDA=29.412
NC_035092.1	67940206	.	T	C	.	.	MAF_INRAE=36.709;MAF_USDA=45.833
NC_035092.1	67940254	.	A	G	.	.	MAF_INRAE=19.62;MAF_USDA=18.824
NC_035092.1	67940257	.	A	G	.	.	MAF_USDA=4.098
NC_035092.1	67940285	.	T	C	.	.	MAF_INRAE=16.667;MAF_USDA=2.459
NC_035092.1	67940287	.	T	C	.	.	MAF_INRAE=20.0;MAF_USDA=18.824
NC_035092.1	67940294	.	A	T	.	.	MAF_USDA=14.754
NC_035092.1	67940305	.	T	C	.	.	MAF_USDA=2.459
NC_035092.1	67940319	.	T	G	.	.	MAF_USDA=32.738
NC_035092.1	67940326	.	T	A	.	.	MAF_USDA=5.0
NC_035092.1	67940355	.	A	G	.	.	MAF_USDA=4.918
NC_035092.1	67940359	.	G	A	.	.	MAF_INRAE=16.667;MAF_USDA=2.459
NC_035092.1	67940361	.	T	C	.	.	MAF_USDA=2.083
NC_035092.1	67940366	.	T	C	.	.	MAF_INRAE=16.667;MAF_USDA=2.459
NC_035092.1	67940374	.	T	C	.	.	MAF_USDA=31.176
NC_035092.1	67940378	.	A	G	.	.	MAF_INRAE=17.5;MAF_USDA=2.353
NC_035092.1	67940389	.	T	C	.	.	MAF_INRAE=37.342;MAF_USDA=33.529
NC_035092.1	67940398	.	C	G	.	.	MAF_INRAE=17.722;MAF_USDA=15.882
NC_035092.1	67940458	.	G	A	.	.	MAF_USDA=4.098
NC_035092.1	67940513	.	A	G	.	.	MAF_INRAE=24.051;MAF_USDA=33.529
NC_035092.1	67940521	.	C	G	.	.	MAF_INRAE=17.722;MAF_USDA=12.941
NC_035092.1	67940548	.	G	A	.	.	MAF_INRAE=36.709;MAF_USDA=35.882
NC_035092.1	67940550	.	T	A	.	.	MAF_INRAE=40.0;MAF_USDA=35.882
NC_035092.1	67940564	.	G	A	.	.	MAF_USDA=4.098
NC_035092.1	67940601	.	A	G	.	.	MAF_INRAE=43.671;MAF_USDA=35.294
NC_035092.1	67940609	.	T	G	.	.	MAF_INRAE=7.595;MAF_USDA=18.235
NC_035092.1	67940854	.	A	T	.	.	MAF_INRAE=26.316
NC_035092.1	67940866	.	C	T	.	.	MAF_INRAE=28.947
NC_035092.1	67940891	.	A	C	.	.	MAF_INRAE=26.316;MAF_USDA=43.75
NC_035092.1	67940919	.	T	A	.	.	MAF_INRAE=26.316;MAF_USDA=45.833
NC_035092.1	67940925	.	C	T	.	.	MAF_INRAE=26.316;MAF_USDA=45.833
NC_035092.1	67940940	.	C	T	.	.	MAF_INRAE=26.316;MAF_USDA=45.833
NC_035092.1	67940941	.	T	G	.	.	MAF_USDA=45.833
NC_035092.1	67941123	.	G	T	.	.	MAF_USDA=18.182
NC_035092.1	67941341	.	G	T	.	.	MAF_USDA=6.522
NC_035092.1	67941342	.	T	G	.	.	MAF_USDA=8.333
NC_035092.1	67941348	.	C	T	.	.	MAF_USDA=3.39
NC_035092.1	67941352	.	A	G	.	.	MAF_USDA=4.237
NC_035092.1	67941360	.	T	C	.	.	MAF_USDA=4.167
NC_035092.1	67941363	.	G	T	.	.	MAF_USDA=1.667
NC_035092.1	67941390	.	G	T	.	.	MAF_USDA=29.412
NC_035092.1	67941400	.	C	A	.	.	MAF_USDA=35.417
NC_035092.1	67941402	.	G	A	.	.	MAF_USDA=44.118
NC_035092.1	67941418	.	A	T	.	.	MAF_USDA=2.459
NC_035092.1	67941421	.	T	G	.	.	MAF_INRAE=37.5;MAF_USDA=29.412
NC_035092.1	67941425	.	C	T	.	.	MAF_INRAE=25.316;MAF_USDA=22.941
NC_035092.1	67941442	.	C	A	.	.	MAF_INRAE=17.722;MAF_USDA=7.059
NC_035092.1	67941443	.	T	A	.	.	MAF_USDA=4.098
NC_035092.1	67941444	.	T	A	.	.	MAF_INRAE=10.526;MAF_USDA=4.918
NC_035092.1	67941449	.	G	A	.	.	MAF_INRAE=18.333;MAF_USDA=15.06
NC_035092.1	67941459	.	G	A	.	.	MAF_INRAE=15.833;MAF_USDA=7.059
NC_035092.1	67941467	.	T	A	.	.	MAF_USDA=1.765
NC_035092.1	67941491	.	T	A	.	.	MAF_USDA=1.765
NC_035092.1	67941552	.	T	G	.	.	MAF_INRAE=17.5;MAF_USDA=9.016
NC_035092.1	67941558	.	T	G	.	.	MAF_USDA=1.639
NC_035092.1	67941566	.	C	T	.	.	MAF_USDA=4.098
NC_035092.1	67941593	.	T	C	.	.	MAF_INRAE=47.5;MAF_USDA=32.941
NC_035092.1	67941610	.	A	G	.	.	MAF_INRAE=17.722;MAF_USDA=47.059
NC_035092.1	67941631	.	A	T	.	.	MAF_INRAE=17.722;MAF_USDA=48.235
NC_035092.1	67941638	.	T	C	.	.	MAF_USDA=4.098
NC_035092.1	67941642	.	T	C	.	.	MAF_INRAE=12.025;MAF_USDA=36.471
NC_035092.1	67941643	.	A	G	.	.	MAF_USDA=4.098
NC_035092.1	67941645	.	G	A	.	.	MAF_INRAE=6.329;MAF_USDA=12.353
NC_035092.1	67941665	.	T	C	.	.	MAF_INRAE=15.789;MAF_USDA=12.353
NC_035092.1	67941666	.	G	A	.	.	MAF_USDA=4.098
NC_035092.1	67941668	.	A	T	.	.	MAF_INRAE=47.368;MAF_USDA=39.583
NC_035092.1	67941683	.	A	C	.	.	MAF_INRAE=14.557;MAF_USDA=8.333
NC_035092.1	67941742	.	G	T	.	.	MAF_USDA=44.118
NC_035092.1	67941748	.	A	G	.	.	MAF_USDA=13.529
NC_035092.1	67941754	.	A	C	.	.	MAF_USDA=15.882
NC_035092.1	67941756	.	C	T	.	.	MAF_USDA=15.294
NC_035092.1	67941760	.	T	G	.	.	MAF_USDA=4.706
NC_035092.1	67941795	.	A	G	.	.	MAF_USDA=8.824
NC_035092.1	67941799	.	C	A	.	.	MAF_USDA=14.706
NC_035092.1	67941809	.	C	T	.	.	MAF_USDA=10.588
NC_035092.1	67941868	.	A	T	.	.	MAF_USDA=8.235
NC_035092.1	67941886	.	G	A	.	.	MAF_USDA=35.294
NC_035092.1	67941888	.	G	T	.	.	MAF_USDA=6.557
NC_035092.1	67941890	.	AATAGG	AATAGT	.	.	MAF_USDA=18.75
NC_035092.1	67941906	.	G	A	.	.	MAF_USDA=12.353
NC_035092.1	67941908	.	C	T	.	.	MAF_USDA=40.588
NC_035092.1	67941912	.	G	A	.	.	MAF_USDA=4.098
NC_035092.1	67941917	.	A	T	.	.	MAF_USDA=4.098
NC_035092.1	67941918	.	A	C	.	.	MAF_USDA=21.765
NC_035092.1	67941933	.	A	G	.	.	MAF_USDA=16.471
NC_035092.1	67941956	.	C	G	.	.	MAF_USDA=26.471
NC_035092.1	67941957	.	G	A	.	.	MAF_USDA=23.529
NC_035092.1	67941977	.	T	A	.	.	MAF_USDA=23.529
NC_035092.1	67941995	.	C	T	.	.	MAF_USDA=19.412
NC_035092.1	67942007	.	C	A	.	.	MAF_USDA=17.059
NC_035092.1	67942055	.	G	T	.	.	MAF_USDA=2.459
NC_035092.1	67942079	.	A	T	.	.	MAF_INRAE=32.278;MAF_USDA=45.294
NC_035092.1	67942120	.	T	A	.	.	MAF_INRAE=25.949;MAF_USDA=27.083
NC_035092.1	67942214	.	C	T	.	.	MAF_USDA=1.639
NC_035092.1	67942225	.	T	A	.	.	MAF_INRAE=49.367;MAF_USDA=44.118
NC_035092.1	67942249	.	G	A	.	.	MAF_INRAE=17.5;MAF_USDA=10.588
NC_035092.1	67942279	.	T	A	.	.	MAF_USDA=2.941
NC_035092.1	67942320	.	G	C	.	.	MAF_INRAE=48.101;MAF_USDA=25.294
NC_035092.1	67942363	.	C	T	.	.	MAF_INRAE=37.342;MAF_USDA=21.176
NC_035092.1	67942403	.	C	A	.	.	MAF_INRAE=8.333;MAF_USDA=3.279
NC_035092.1	67942418	.	C	G	.	.	MAF_INRAE=5.263
NC_035092.1	67942421	.	A	G	.	.	MAF_USDA=7.647
NC_035092.1	67942486	.	A	T	.	.	MAF_INRAE=5.263
NC_035092.1	67942503	.	G	C	.	.	MAF_INRAE=31.013;MAF_USDA=25.882
NC_035092.1	67942528	.	T	C	.	.	MAF_INRAE=5.263
NC_035092.1	67942543	.	A	G	.	.	MAF_USDA=24.59
NC_035092.1	67942699	.	C	A	.	.	MAF_INRAE=1.667;MAF_USDA=18.235
NC_035092.1	67942741	.	C	A	.	.	MAF_USDA=4.098
NC_035092.1	67942767	.	T	C	.	.	MAF_USDA=3.279
NC_035092.1	67942770	.	G	A	.	.	MAF_USDA=3.279
NC_035092.1	67942840	.	C	T	.	.	MAF_USDA=5.294
NC_035092.1	67942870	.	A	G	.	.	MAF_INRAE=29.114;MAF_USDA=20.588
NC_035092.1	67942894	.	G	A	.	.	MAF_INRAE=29.114;MAF_USDA=36.471
NC_035092.1	67942895	.	T	C	.	.	MAF_USDA=4.098
NC_035092.1	67942900	.	C	T	.	.	MAF_INRAE=8.861;MAF_USDA=3.279
NC_035092.1	67942945	.	C	T	.	.	MAF_USDA=19.672
NC_035092.1	67942948	.	G	A	.	.	MAF_USDA=4.918
NC_035092.1	67942962	.	C	G	.	.	MAF_INRAE=10.526;MAF_USDA=5.738
NC_035092.1	67943071	.	G	C	.	.	MAF_USDA=3.279
NC_035092.1	67943113	.	A	C	.	.	MAF_INRAE=10.526
NC_035092.1	67943140	.	G	A	.	.	MAF_INRAE=10.526
NC_035092.1	67943153	.	G	A	.	.	MAF_USDA=2.459
NC_035092.1	67943220	.	G	A	.	.	MAF_INRAE=37.342;MAF_USDA=49.412
NC_035092.1	67943339	.	T	G	.	.	MAF_INRAE=14.557;MAF_USDA=5.294
NC_035092.1	67943365	.	A	T	.	.	MAF_USDA=3.279
NC_035092.1	67943368	.	C	T	.	.	MAF_USDA=1.639
NC_035092.1	67943427	.	T	C	.	.	MAF_INRAE=17.722;MAF_USDA=11.176
NC_035092.1	67943587	.	G	C	.	.	MAF_INRAE=37.975;MAF_USDA=47.647
NC_035092.1	67943724	.	G	T	.	.	MAF_USDA=1.639
NC_035092.1	67943725	.	G	T	.	.	MAF_USDA=2.459
NC_035092.1	67943846	.	C	T	.	.	MAF_INRAE=34.177;MAF_USDA=32.353
NC_035092.1	67943848	.	A	G	.	.	MAF_INRAE=41.667;MAF_USDA=31.765
NC_035092.1	67943992	.	G	A	.	.	MAF_INRAE=8.861;MAF_USDA=9.412
NC_035092.1	67944046	.	C	T	.	.	MAF_INRAE=10.526;MAF_USDA=27.381
NC_035092.1	67944154	.	G	A	.	.	MAF_USDA=7.377
NC_035092.1	67944223	.	G	A	.	.	MAF_INRAE=20.886;MAF_USDA=3.529
NC_035092.1	67944241	.	G	A	.	.	MAF_USDA=3.279
NC_035092.1	67944353	.	C	T	.	.	MAF_USDA=4.918
NC_035092.1	67944361	.	G	A	.	.	MAF_USDA=1.639
NC_035092.1	67944380	.	C	T	.	.	MAF_USDA=3.279
NC_035092.1	67944513	.	C	T	.	.	MAF_USDA=3.279
NC_035092.1	67944521	.	A	C	.	.	MAF_USDA=3.279
NC_035092.1	67944522	.	C	T	.	.	MAF_USDA=3.279
NC_035092.1	67944527	.	C	T	.	.	MAF_USDA=3.279
NC_035092.1	67944528	.	A	G	.	.	MAF_USDA=12.941
NC_035092.1	67944560	.	A	T	.	.	MAF_USDA=20.588
NC_035092.1	67944568	.	T	A	.	.	MAF_INRAE=1.667;MAF_USDA=8.824
NC_035092.1	67944619	.	G	A	.	.	MAF_INRAE=10.526
NC_035092.1	67944634	.	A	T	.	.	MAF_INRAE=44.304;MAF_USDA=31.25
NC_035092.1	67944636	.	A	T	.	.	MAF_INRAE=27.5
NC_035092.1	67944637	.	A	T	.	.	MAF_INRAE=27.5
NC_035092.1	67944638	.	A	T	.	.	MAF_INRAE=27.5;MAF_USDA=39.583
NC_035092.1	67944639	.	A	C	.	.	MAF_INRAE=27.215;MAF_USDA=39.583
NC_035092.1	67944640	.	T	A	.	.	MAF_USDA=4.167
NC_035092.1	67944661	.	G	A	.	.	MAF_USDA=1.667
NC_035092.1	67944680	.	T	C	.	.	MAF_INRAE=25.949;MAF_USDA=37.059
NC_035092.1	67944740	.	A	C	.	.	MAF_USDA=5.0
NC_035092.1	67944761	.	C	T	.	.	MAF_USDA=2.353
NC_035092.1	67944770	.	A	C	.	.	MAF_INRAE=9.494;MAF_USDA=3.279
NC_035092.1	67944782	.	C	A	.	.	MAF_INRAE=27.215;MAF_USDA=14.118
NC_035092.1	67944783	.	A	C	.	.	MAF_INRAE=15.0;MAF_USDA=31.765
NC_035092.1	67944785	.	T	G	.	.	MAF_INRAE=19.167;MAF_USDA=14.118
NC_035092.1	67944794	.	T	G	.	.	MAF_INRAE=27.215;MAF_USDA=11.176
NC_035092.1	67944795	.	T	A	.	.	MAF_USDA=9.836
NC_035092.1	67944809	.	T	G	.	.	MAF_INRAE=5.0;MAF_USDA=21.765
NC_035092.1	67944817	.	A	T	.	.	MAF_INRAE=6.329;MAF_USDA=11.765
NC_035092.1	67944832	.	G	A	.	.	MAF_USDA=4.098
NC_035092.1	67944836	.	T	G	.	.	MAF_USDA=4.098
NC_035092.1	67944838	.	C	T	.	.	MAF_USDA=11.475
NC_035092.1	67944852	.	A	G	.	.	MAF_USDA=9.836
NC_035092.1	67945024	.	C	T	.	.	MAF_USDA=3.279
NC_035092.1	67945074	.	G	A	.	.	MAF_INRAE=46.835;MAF_USDA=40.588
NC_035092.1	67945077	.	T	C	.	.	MAF_INRAE=42.405;MAF_USDA=17.059
NC_035092.1	67945096	.	A	C	.	.	MAF_USDA=4.706
NC_035092.1	67945099	.	T	G	.	.	MAF_USDA=5.738
NC_035092.1	67945112	.	T	A	.	.	MAF_INRAE=10.526;MAF_USDA=5.738
NC_035092.1	67945137	.	T	A	.	.	MAF_INRAE=42.405;MAF_USDA=27.869
NC_035092.1	67945144	.	A	G	.	.	MAF_INRAE=10.526;MAF_USDA=4.098
NC_035092.1	67945171	.	A	G	.	.	MAF_INRAE=49.367;MAF_USDA=34.426
NC_035092.1	67945190	.	T	A	.	.	MAF_USDA=1.639
NC_035092.1	67945200	.	C	A	.	.	MAF_INRAE=10.759;MAF_USDA=7.647
NC_035092.1	67945231	.	T	A	.	.	MAF_USDA=20.0
NC_035092.1	67945278	.	A	C	.	.	MAF_INRAE=15.0;MAF_USDA=12.353
NC_035092.1	67945283	.	A	G	.	.	MAF_INRAE=2.5;MAF_USDA=1.639
NC_035092.1	67945293	.	T	C	.	.	MAF_INRAE=10.526;MAF_USDA=7.059
NC_035092.1	67945332	.	A	G	.	.	MAF_USDA=1.639
NC_035092.1	67945383	.	C	A	.	.	MAF_INRAE=38.608;MAF_USDA=33.333
NC_035092.1	67945405	.	A	G	.	.	MAF_INRAE=8.861;MAF_USDA=9.412
NC_035092.1	67945504	.	C	T	.	.	MAF_USDA=18.235
NC_035092.1	67945513	.	G	T	.	.	MAF_USDA=4.918
NC_035092.1	67945519	.	C	A	.	.	MAF_INRAE=16.667
NC_035092.1	67945528	.	A	C	.	.	MAF_USDA=5.294
NC_035092.1	67945570	.	T	C	.	.	MAF_INRAE=11.392;MAF_USDA=46.471
NC_035092.1	67945595	.	C	T	.	.	MAF_INRAE=10.759;MAF_USDA=8.235
NC_035092.1	67945731	.	C	T	.	.	MAF_USDA=1.639
NC_035092.1	67945784	.	C	T	.	.	MAF_INRAE=10.759;MAF_USDA=7.647
NC_035092.1	67945804	.	T	A	.	.	MAF_USDA=4.098
NC_035092.1	67945812	.	C	G	.	.	MAF_INRAE=6.329;MAF_USDA=16.667
NC_035092.1	67945883	.	C	T	.	.	MAF_INRAE=25.949;MAF_USDA=21.176
NC_035092.1	67945888	.	G	C	.	.	MAF_INRAE=36.076;MAF_USDA=42.353
NC_035092.1	67945891	.	G	T	.	.	MAF_USDA=8.235
NC_035092.1	67945894	.	A	G	.	.	MAF_INRAE=25.316;MAF_USDA=18.235
NC_035092.1	67945906	.	A	G	.	.	MAF_USDA=1.639
NC_035092.1	67945920	.	G	C	.	.	MAF_INRAE=20.253;MAF_USDA=8.235
NC_035092.1	67945922	.	G	T	.	.	MAF_USDA=4.098
NC_035092.1	67945929	.	T	C	.	.	MAF_USDA=2.459
NC_035092.1	67945979	.	C	T	.	.	MAF_INRAE=20.253;MAF_USDA=24.706
NC_035092.1	67945981	.	G	C	.	.	MAF_USDA=2.459
NC_035092.1	67946007	.	T	G	.	.	MAF_USDA=2.459
NC_035092.1	67946029	.	T	A	.	.	MAF_USDA=3.279
NC_035092.1	67946056	.	G	T	.	.	MAF_INRAE=20.886;MAF_USDA=8.235
NC_035092.1	67946057	.	C	T	.	.	MAF_USDA=8.235
NC_035092.1	67946066	.	C	G	.	.	MAF_INRAE=10.526;MAF_USDA=4.918
NC_035092.1	67946069	.	A	G	.	.	MAF_USDA=2.941
NC_035092.1	67946091	.	A	C	.	.	MAF_USDA=2.459
NC_035092.1	67946114	.	C	T	.	.	MAF_INRAE=20.886;MAF_USDA=8.824
NC_035092.1	67946209	.	A	C	.	.	MAF_INRAE=43.038;MAF_USDA=20.588
NC_035092.1	67946237	.	C	T	.	.	MAF_INRAE=17.089;MAF_USDA=6.471
NC_035092.1	67946239	.	C	G	.	.	MAF_INRAE=9.494;MAF_USDA=4.118
NC_035092.1	67946264	.	T	A	.	.	MAF_INRAE=1.667
NC_035092.1	67946290	.	A	T	.	.	MAF_INRAE=31.667;MAF_USDA=6.557
NC_035092.1	67946300	.	A	T	.	.	MAF_INRAE=9.494;MAF_USDA=4.118
NC_035092.1	67946343	.	C	A	.	.	MAF_INRAE=7.595;MAF_USDA=27.059
NC_035092.1	67946354	.	A	G	.	.	MAF_USDA=4.167
NC_035092.1	67946367	.	G	T	.	.	MAF_INRAE=37.342;MAF_USDA=33.529
NC_035092.1	67946369	.	A	C	.	.	MAF_USDA=11.765
NC_035092.1	67946463	.	AT	AC	.	.	MAF_USDA=25.0
NC_035092.1	67946464	.	T	C	.	.	MAF_INRAE=44.304;MAF_USDA=17.213
NC_035092.1	67946466	.	C	G	.	.	MAF_INRAE=10.0
NC_035092.1	67946479	.	A	G	.	.	MAF_USDA=11.475
NC_035092.1	67946489	.	A	G	.	.	MAF_INRAE=32.911;MAF_USDA=44.706
NC_035092.1	67946548	.	A	C	.	.	MAF_USDA=4.167
NC_035092.1	67946626	.	A	G	.	.	MAF_USDA=7.647
NC_035092.1	67946694	.	T	G	.	.	MAF_INRAE=22.152;MAF_USDA=4.167
NC_035092.1	67946703	.	C	T	.	.	MAF_INRAE=6.329;MAF_USDA=16.667
NC_035092.1	67946704	.	C	G	.	.	MAF_INRAE=17.722
NC_035092.1	67946710	.	C	T	.	.	MAF_INRAE=33.544;MAF_USDA=8.929
NC_035092.1	67946730	.	C	A	.	.	MAF_USDA=4.167
NC_035092.1	67946807	.	C	T	.	.	MAF_USDA=22.941
NC_035092.1	67946808	.	A	G	.	.	MAF_USDA=3.529
NC_035092.1	67946810	.	G	A	.	.	MAF_USDA=15.882
NC_035092.1	67946846	.	C	A	.	.	MAF_USDA=3.279
NC_035092.1	67946854	.	T	C	.	.	MAF_INRAE=42.105;MAF_USDA=14.706
NC_035092.1	67946861	.	C	G	.	.	MAF_INRAE=6.329;MAF_USDA=16.667
NC_035092.1	67946906	.	A	T	.	.	MAF_INRAE=20.886;MAF_USDA=22.941
NC_035092.1	67946922	.	C	A	.	.	MAF_INRAE=15.0;MAF_USDA=6.557
NC_035092.1	67946934	.	G	T	.	.	MAF_INRAE=8.228;MAF_USDA=37.647
NC_035092.1	67947023	.	C	T	.	.	MAF_USDA=4.167
NC_035092.1	67947026	.	G	A	.	.	MAF_USDA=1.639
NC_035092.1	67947057	.	A	T	.	.	MAF_INRAE=48.101;MAF_USDA=47.059
NC_035092.1	67947076	.	C	T	.	.	MAF_INRAE=41.139;MAF_USDA=35.294
NC_035092.1	67947103	.	G	A	.	.	MAF_INRAE=10.759;MAF_USDA=14.118
NC_035092.1	67947111	.	T	G	.	.	MAF_USDA=3.529
NC_035092.1	67947116	.	G	T	.	.	MAF_INRAE=10.759;MAF_USDA=14.118
NC_035092.1	67947127	.	T	C	.	.	MAF_INRAE=20.886;MAF_USDA=13.529
NC_035092.1	67947131	.	T	C	.	.	MAF_INRAE=31.646;MAF_USDA=27.647
NC_035092.1	67947135	.	T	A	.	.	MAF_INRAE=31.667;MAF_USDA=26.471
NC_035092.1	67947259	.	G	A	.	.	MAF_USDA=2.459
NC_035092.1	67947336	.	G	A	.	.	MAF_INRAE=8.861;MAF_USDA=9.412
NC_035092.1	67947350	.	A	T	.	.	MAF_INRAE=20.886;MAF_USDA=12.941
NC_035092.1	67947362	.	A	T	.	.	MAF_INRAE=20.253;MAF_USDA=14.118
NC_035092.1	67947365	.	A	G	.	.	MAF_USDA=3.279
NC_035092.1	67947384	.	T	C	.	.	MAF_INRAE=15.0;MAF_USDA=2.083
NC_035092.1	67947406	.	G	T	.	.	MAF_INRAE=20.886;MAF_USDA=11.475
NC_035092.1	67947408	.	T	G	.	.	MAF_INRAE=15.0;MAF_USDA=8.197
NC_035092.1	67947421	.	T	G	.	.	MAF_INRAE=19.62;MAF_USDA=12.295
NC_035092.1	67947470	.	C	T	.	.	MAF_INRAE=10.0
NC_035092.1	67947492	.	A	G	.	.	MAF_USDA=1.639
NC_035092.1	67947518	.	A	C	.	.	MAF_INRAE=40.506;MAF_USDA=28.235
NC_035092.1	67947536	.	T	C	.	.	MAF_INRAE=41.139;MAF_USDA=27.647
NC_035092.1	67947570	.	A	G	.	.	MAF_INRAE=23.418;MAF_USDA=20.588
NC_035092.1	67947602	.	T	A	.	.	MAF_INRAE=23.418;MAF_USDA=20.0
NC_035092.1	67947781	.	G	A	.	.	MAF_USDA=1.639
NC_035092.1	67947857	.	G	A	.	.	MAF_USDA=2.353
NC_035092.1	67947865	.	C	A	.	.	MAF_USDA=2.353
NC_035092.1	67947887	.	G	A	.	.	MAF_INRAE=18.354;MAF_USDA=11.765
NC_035092.1	67947906	.	GAAAAA	GAAAAG	.	.	MAF_USDA=6.25
NC_035092.1	67947911	.	A	G	.	.	MAF_USDA=9.016
NC_035092.1	67947917	.	C	T	.	.	MAF_USDA=2.459
NC_035092.1	67947920	.	T	C	.	.	MAF_USDA=34.706
NC_035092.1	67947921	.	G	A	.	.	MAF_USDA=3.279
NC_035092.1	67947999	.	T	A	.	.	MAF_USDA=2.941
NC_035092.1	67948020	.	A	C	.	.	MAF_INRAE=25.949;MAF_USDA=14.583
NC_035092.1	67948022	.	T	C	.	.	MAF_USDA=4.098
NC_035092.1	67948075	.	T	G	.	.	MAF_USDA=6.25
NC_035092.1	67948088	.	T	G	.	.	MAF_INRAE=16.667;MAF_USDA=1.639
NC_035092.1	67948101	.	A	C	.	.	MAF_INRAE=10.526;MAF_USDA=12.295
NC_035092.1	67948133	.	T	G	.	.	MAF_USDA=8.197
NC_035092.1	67948254	.	A	C	.	.	MAF_USDA=3.279
NC_035092.1	67948288	.	G	A	.	.	MAF_INRAE=10.759;MAF_USDA=10.588
NC_035092.1	67948319	.	G	A	.	.	MAF_USDA=3.279
NC_035092.1	67948430	.	A	T	.	.	MAF_USDA=2.459
NC_035092.1	67948435	.	TAAAAAAAAC	TAAAAAAAAA	.	.	MAF_USDA=6.818
NC_035092.1	67948444	.	C	A	.	.	MAF_INRAE=10.0
NC_035092.1	67948538	.	A	C	.	.	MAF_INRAE=10.759
NC_035092.1	67948540	.	A	G	.	.	MAF_INRAE=10.833
NC_035092.1	67948588	.	A	C	.	.	MAF_INRAE=10.759;MAF_USDA=13.529
NC_035092.1	67948641	.	C	A	.	.	MAF_INRAE=15.0;MAF_USDA=2.459
NC_035092.1	67948748	.	G	A	.	.	MAF_USDA=1.639
NC_035092.1	67948823	.	G	C	.	.	MAF_INRAE=20.253;MAF_USDA=31.176
NC_035092.1	67948835	.	T	C	.	.	MAF_INRAE=10.127;MAF_USDA=13.529
NC_035092.1	67948849	.	T	G	.	.	MAF_INRAE=10.127;MAF_USDA=12.941
NC_035092.1	67948862	.	A	G	.	.	MAF_INRAE=15.833
NC_035092.1	67948903	.	T	A	.	.	MAF_USDA=2.459
NC_035092.1	67948926	.	A	T	.	.	MAF_USDA=8.197
NC_035092.1	67948928	.	T	A	.	.	MAF_USDA=1.639
NC_035092.1	67948958	.	C	T	.	.	MAF_USDA=20.833
NC_035092.1	67948968	.	C	T	.	.	MAF_USDA=10.656
NC_035092.1	67948976	.	T	A	.	.	MAF_USDA=13.115
NC_035092.1	67948980	.	G	C	.	.	MAF_USDA=13.934
NC_035092.1	67948983	.	T	C	.	.	MAF_USDA=13.934
NC_035092.1	67948990	.	A	C	.	.	MAF_USDA=16.393
NC_035092.1	67949004	.	G	A	.	.	MAF_USDA=4.167
NC_035092.1	67949022	.	A	C	.	.	MAF_USDA=5.738
NC_035092.1	67949026	.	A	T	.	.	MAF_USDA=4.918
NC_035092.1	67949030	.	C	G	.	.	MAF_USDA=4.918
NC_035092.1	67949038	.	A	T	.	.	MAF_USDA=4.918
NC_035092.1	67949047	.	T	A	.	.	MAF_USDA=3.279
NC_035092.1	67949053	.	A	T	.	.	MAF_USDA=2.459
NC_035092.1	67949054	.	A	G	.	.	MAF_USDA=1.639
NC_035092.1	67949063	.	T	A	.	.	MAF_USDA=7.377
NC_035092.1	67949078	.	A	T	.	.	MAF_USDA=4.918
NC_035092.1	67949082	.	C	A	.	.	MAF_USDA=1.639
NC_035092.1	67949088	.	A	T	.	.	MAF_USDA=6.557
NC_035092.1	67949113	.	T	A	.	.	MAF_USDA=4.918
NC_035092.1	67949257	.	G	A	.	.	MAF_USDA=12.941
NC_035092.1	67949275	.	G	A	.	.	MAF_USDA=2.083
NC_035092.1	67949295	.	G	A	.	.	MAF_USDA=14.706
NC_035092.1	67949323	.	G	A	.	.	MAF_USDA=1.765
NC_035092.1	67949428	.	A	C	.	.	MAF_INRAE=1.667
NC_035092.1	67949429	.	A	C	.	.	MAF_USDA=3.279
NC_035092.1	67949448	.	A	G	.	.	MAF_INRAE=9.494;MAF_USDA=12.941
NC_035092.1	67949489	.	G	C	.	.	MAF_USDA=1.639
NC_035092.1	67949508	.	C	T	.	.	MAF_USDA=1.639
NC_035092.1	67949548	.	A	T	.	.	MAF_INRAE=49.367;MAF_USDA=36.471
NC_035092.1	67949567	.	T	A	.	.	MAF_INRAE=10.526;MAF_USDA=8.197
NC_035092.1	67949572	.	C	G	.	.	MAF_USDA=4.098
NC_035092.1	67949604	.	T	C	.	.	MAF_USDA=7.377
NC_035092.1	67949658	.	T	C	.	.	MAF_USDA=6.557
NC_035092.1	67949910	.	T	A	.	.	MAF_USDA=48.214
NC_035092.1	67949925	.	T	G	.	.	MAF_USDA=47.619
NC_035092.1	67949927	.	A	G	.	.	MAF_USDA=33.333
NC_035092.1	67949928	.	A	T	.	.	MAF_USDA=33.333
NC_035092.1	67949929	.	A	T	.	.	MAF_USDA=33.333
NC_035092.1	67949954	.	T	C	.	.	MAF_USDA=37.059
NC_035092.1	67949993	.	G	T	.	.	MAF_USDA=5.294
NC_035092.1	67950003	.	G	A	.	.	MAF_USDA=37.647
NC_035092.1	67950039	.	C	T	.	.	MAF_USDA=37.5
NC_035092.1	67950053	.	C	T	.	.	MAF_INRAE=5.263
NC_035092.1	67950073	.	G	C	.	.	MAF_INRAE=42.105
NC_035092.1	67950255	.	G	T	.	.	MAF_USDA=27.083
NC_035092.1	67950280	.	G	A	.	.	MAF_USDA=25.0
NC_035092.1	67951043	.	G	C	.	.	MAF_USDA=8.333
NC_035092.1	67951050	.	G	T	.	.	MAF_USDA=22.917
NC_035092.1	67951080	.	C	T	.	.	MAF_USDA=10.656
NC_035092.1	67951084	.	A	C	.	.	MAF_USDA=33.333
NC_035092.1	67951103	.	T	A	.	.	MAF_USDA=1.639
NC_035092.1	67951226	.	C	A	.	.	MAF_INRAE=10.526
NC_035092.1	67951237	.	C	A	.	.	MAF_USDA=3.279
NC_035092.1	67951247	.	C	A	.	.	MAF_INRAE=21.053;MAF_USDA=27.647
NC_035092.1	67951252	.	G	A	.	.	MAF_INRAE=21.053
NC_035092.1	67951265	.	G	A	.	.	MAF_INRAE=11.667;MAF_USDA=10.656
NC_035092.1	67951266	.	T	G	.	.	MAF_INRAE=13.291;MAF_USDA=15.882
NC_035092.1	67951283	.	G	T	.	.	MAF_INRAE=5.263
NC_035092.1	67951285	.	C	A	.	.	MAF_INRAE=20.833;MAF_USDA=24.118
NC_035092.1	67951308	.	T	C	.	.	MAF_INRAE=12.025;MAF_USDA=17.647
NC_035092.1	67951490	.	G	A	.	.	MAF_USDA=1.639
NC_035092.1	67951541	.	C	T	.	.	MAF_USDA=17.857
NC_035092.1	67951576	.	C	A	.	.	MAF_USDA=17.647
NC_035092.1	67951589	.	G	A	.	.	MAF_USDA=13.529
NC_035092.1	67951590	.	A	C	.	.	MAF_USDA=13.529
NC_035092.1	67951597	.	A	G	.	.	MAF_USDA=15.574
NC_035092.1	67951616	.	G	A	.	.	MAF_USDA=27.647
NC_035092.1	67951617	.	A	C	.	.	MAF_USDA=25.882
NC_035092.1	67951624	.	A	G	.	.	MAF_USDA=18.235
NC_035092.1	67951724	.	G	A	.	.	MAF_USDA=35.417
NC_035092.1	67951725	.	A	C	.	.	MAF_USDA=37.5
NC_035092.1	67951729	.	GGTACC	GGTACT	.	.	MAF_USDA=6.25
NC_035092.1	67951778	.	G	A	.	.	MAF_USDA=16.471
NC_035092.1	67951779	.	A	C	.	.	MAF_USDA=16.471
NC_035092.1	67951812	.	T	C	.	.	MAF_USDA=43.75
NC_035092.1	67951892	.	G	T	.	.	MAF_USDA=5.738
NC_035092.1	67951958	.	C	T	.	.	MAF_INRAE=12.025;MAF_USDA=27.647
NC_035092.1	67952109	.	G	A	.	.	MAF_INRAE=21.053;MAF_USDA=29.412
NC_035092.1	67952154	.	G	T	.	.	MAF_USDA=5.738
NC_035092.1	67952235	.	A	T	.	.	MAF_USDA=1.639
NC_035092.1	67952463	.	A	T	.	.	MAF_USDA=5.738
NC_035092.1	67952466	.	G	A	.	.	MAF_INRAE=42.105;MAF_USDA=41.176
NC_035092.1	67952467	.	A	C	.	.	MAF_USDA=4.098
NC_035092.1	67952476	.	C	A	.	.	MAF_USDA=4.167
NC_035092.1	67952564	.	C	T	.	.	MAF_USDA=19.412
NC_035092.1	67952662	.	G	A	.	.	MAF_INRAE=17.722;MAF_USDA=21.176
NC_035092.1	67952740	.	C	A	.	.	MAF_USDA=1.695
NC_035092.1	67952767	.	A	C	.	.	MAF_USDA=9.322
NC_035092.1	67953082	.	ATATT	ATATA	.	.	MAF_USDA=20.833
NC_035092.1	67953088	.	T	A	.	.	MAF_USDA=33.333
NC_035092.1	67953092	.	A	G	.	.	MAF_USDA=15.833
NC_035092.1	67953094	.	G	A	.	.	MAF_USDA=15.833
NC_035092.1	67953099	.	C	A	.	.	MAF_USDA=8.929
NC_035092.1	67953104	.	T	C	.	.	MAF_USDA=12.5
NC_035092.1	67953131	.	G	C	.	.	MAF_USDA=4.167
NC_035092.1	67953155	.	C	T	.	.	MAF_USDA=39.286
NC_035092.1	67953221	.	A	G	.	.	MAF_USDA=1.639
NC_035092.1	67953320	.	A	T	.	.	MAF_USDA=4.167
NC_035092.1	67957391	.	G	A	.	.	MAF_USDA=2.083
NC_035092.1	67957454	.	C	T	.	.	MAF_USDA=27.976
NC_035092.1	67957519	.	A	G	.	.	MAF_INRAE=10.526;MAF_USDA=13.529
NC_035092.1	67957530	.	T	C	.	.	MAF_INRAE=2.5;MAF_USDA=4.167
NC_035092.1	67957537	.	A	T	.	.	MAF_INRAE=10.759
NC_035092.1	67957540	.	A	C	.	.	MAF_INRAE=2.5;MAF_USDA=4.167
NC_035092.1	67957547	.	G	T	.	.	MAF_USDA=5.952
NC_035092.1	67957549	.	C	A	.	.	MAF_INRAE=2.5;MAF_USDA=4.167
NC_035092.1	67957581	.	G	A	.	.	MAF_USDA=4.706
NC_035092.1	67957633	.	G	A	.	.	MAF_INRAE=10.526
NC_035092.1	67957651	.	A	G	.	.	MAF_INRAE=2.5;MAF_USDA=12.941
NC_035092.1	67957731	.	G	A	.	.	MAF_INRAE=15.789;MAF_USDA=20.732
NC_035092.1	67957799	.	C	T	.	.	MAF_USDA=2.459
NC_035092.1	67957809	.	C	A	.	.	MAF_USDA=5.294
NC_035092.1	67957824	.	G	T	.	.	MAF_USDA=2.459
NC_035092.1	67957835	.	G	T	.	.	MAF_INRAE=10.526
NC_035092.1	67957859	.	C	T	.	.	MAF_USDA=3.279
NC_035092.1	67957860	.	G	T	.	.	MAF_USDA=1.639
NC_035092.1	67957916	.	C	T	.	.	MAF_USDA=2.459
NC_035092.1	67957953	.	C	T	.	.	MAF_INRAE=17.089;MAF_USDA=6.471
NC_035092.1	67958005	.	C	A	.	.	MAF_INRAE=17.722;MAF_USDA=6.471
NC_035092.1	67958113	.	C	T	.	.	MAF_INRAE=44.937;MAF_USDA=32.353
NC_035092.1	67958165	.	G	A	.	.	MAF_USDA=2.083
NC_035092.1	67958186	.	A	G	.	.	MAF_USDA=6.557
NC_035092.1	67958228	.	C	A	.	.	MAF_INRAE=26.316;MAF_USDA=48.824
NC_035092.1	67958249	.	A	G	.	.	MAF_INRAE=26.316;MAF_USDA=25.882
NC_035092.1	67958267	.	A	G	.	.	MAF_USDA=14.583
NC_035092.1	67958274	.	C	G	.	.	MAF_USDA=43.75
NC_035092.1	67958337	.	A	C	.	.	MAF_INRAE=2.5
NC_035092.1	67958502	.	G	A	.	.	MAF_INRAE=26.316
NC_035092.1	67958509	.	C	T	.	.	MAF_INRAE=26.316
NC_035092.1	67958591	.	A	T	.	.	MAF_USDA=2.459
NC_035092.1	67958629	.	C	T	.	.	MAF_USDA=1.639
NC_035092.1	67958720	.	A	T	.	.	MAF_INRAE=17.722;MAF_USDA=6.471
NC_035092.1	67958762	.	T	C	.	.	MAF_INRAE=34.81;MAF_USDA=50.0
NC_035092.1	67958823	.	A	G	.	.	MAF_USDA=2.459
NC_035092.1	67958920	.	A	C	.	.	MAF_USDA=2.459
NC_035092.1	67958922	.	G	A	.	.	MAF_INRAE=11.392;MAF_USDA=24.118
NC_035092.1	67958974	.	G	A	.	.	MAF_USDA=2.459
NC_035092.1	67958987	.	G	A	.	.	MAF_INRAE=32.278;MAF_USDA=5.882
NC_035092.1	67959124	.	G	T	.	.	MAF_INRAE=2.5;MAF_USDA=8.824
NC_035092.1	67959125	.	G	A	.	.	MAF_USDA=6.25
NC_035092.1	67959143	.	A	C	.	.	MAF_USDA=4.918
NC_035092.1	67959190	.	C	A	.	.	MAF_INRAE=32.911;MAF_USDA=11.176
NC_035092.1	67959211	.	C	T	.	.	MAF_INRAE=9.494;MAF_USDA=4.918
NC_035092.1	67959247	.	C	T	.	.	MAF_USDA=1.639
NC_035092.1	67959257	.	A	T	.	.	MAF_INRAE=32.911;MAF_USDA=6.471
NC_035092.1	67959299	.	T	A	.	.	MAF_INRAE=10.759;MAF_USDA=15.882
NC_035092.1	67959300	.	G	T	.	.	MAF_USDA=4.918
NC_035092.1	67959324	.	A	G	.	.	MAF_INRAE=10.759;MAF_USDA=18.824
NC_035092.1	67959331	.	G	A	.	.	MAF_INRAE=10.526;MAF_USDA=1.639
NC_035092.1	67959363	.	C	T	.	.	MAF_USDA=4.098
NC_035092.1	67959367	.	A	T	.	.	MAF_USDA=16.393
NC_035092.1	67959382	.	A	G	.	.	MAF_INRAE=32.278;MAF_USDA=6.471
NC_035092.1	67959447	.	A	G	.	.	MAF_INRAE=45.57;MAF_USDA=35.882
NC_035092.1	67959468	.	T	C	.	.	MAF_USDA=2.459
NC_035092.1	67959511	.	A	C	.	.	MAF_INRAE=32.278;MAF_USDA=6.471
NC_035092.1	67959522	.	G	T	.	.	MAF_INRAE=32.278;MAF_USDA=6.471
NC_035092.1	67959570	.	G	C	.	.	MAF_INRAE=1.667
NC_035092.1	67959586	.	G	A	.	.	MAF_INRAE=32.911;MAF_USDA=6.471
NC_035092.1	67959589	.	T	A	.	.	MAF_INRAE=38.333;MAF_USDA=6.471
NC_035092.1	67959606	.	C	A	.	.	MAF_INRAE=47.368;MAF_USDA=25.294
NC_035092.1	67959615	.	G	A	.	.	MAF_USDA=6.471
NC_035092.1	67959623	.	A	T	.	.	MAF_INRAE=30.38;MAF_USDA=34.706
NC_035092.1	67959624	.	A	C	.	.	MAF_USDA=44.118
NC_035092.1	67959642	.	T	A	.	.	MAF_INRAE=32.911;MAF_USDA=6.471
NC_035092.1	67959652	.	C	A	.	.	MAF_INRAE=31.013;MAF_USDA=34.706
NC_035092.1	67959657	.	A	G	.	.	MAF_INRAE=33.544;MAF_USDA=6.471
NC_035092.1	67959676	.	C	A	.	.	MAF_INRAE=36.076;MAF_USDA=42.353
NC_035092.1	67959678	.	C	T	.	.	MAF_INRAE=29.167;MAF_USDA=42.353
NC_035092.1	67959684	.	C	G	.	.	MAF_INRAE=10.526
NC_035092.1	67959689	.	C	T	.	.	MAF_INRAE=32.911;MAF_USDA=9.412
NC_035092.1	67959715	.	C	A	.	.	MAF_INRAE=32.911;MAF_USDA=6.471
NC_035092.1	67959719	.	G	A	.	.	MAF_INRAE=38.333;MAF_USDA=7.059
NC_035092.1	67959744	.	T	A	.	.	MAF_INRAE=32.911;MAF_USDA=7.059
NC_035092.1	67959767	.	T	C	.	.	MAF_INRAE=30.38;MAF_USDA=35.882
NC_035092.1	67959795	.	C	T	.	.	MAF_INRAE=36.709;MAF_USDA=41.765
NC_035092.1	67959828	.	A	C	.	.	MAF_USDA=4.167
NC_035092.1	67959884	.	C	A	.	.	MAF_USDA=4.098
NC_035092.1	67959892	.	T	C	.	.	MAF_USDA=4.706
NC_035092.1	67959901	.	C	T	.	.	MAF_USDA=7.377
NC_035092.1	67959948	.	T	C	.	.	MAF_INRAE=4.167;MAF_USDA=22.917
NC_035092.1	67959977	.	C	T	.	.	MAF_INRAE=35.443;MAF_USDA=42.353
NC_035092.1	67959986	.	C	T	.	.	MAF_USDA=4.167
NC_035092.1	67959987	.	C	G	.	.	MAF_INRAE=19.62;MAF_USDA=13.529
NC_035092.1	67960002	.	A	T	.	.	MAF_USDA=4.167
NC_035092.1	67960025	.	G	A	.	.	MAF_INRAE=32.911;MAF_USDA=6.471
NC_035092.1	67960035	.	C	G	.	.	MAF_INRAE=31.646;MAF_USDA=34.118
NC_035092.1	67960055	.	G	A	.	.	MAF_INRAE=30.38;MAF_USDA=5.882
NC_035092.1	67960113	.	G	A	.	.	MAF_INRAE=10.526
NC_035092.1	67960140	.	A	T	.	.	MAF_USDA=6.25
NC_035092.1	67960154	.	A	G	.	.	MAF_INRAE=31.013;MAF_USDA=35.294
NC_035092.1	67960155	.	A	C	.	.	MAF_INRAE=18.987;MAF_USDA=15.294
NC_035092.1	67960175	.	G	A	.	.	MAF_USDA=8.333
NC_035092.1	67960181	.	C	T	.	.	MAF_USDA=4.167
NC_035092.1	67960204	.	A	T	.	.	MAF_USDA=4.706
NC_035092.1	67960207	.	T	C	.	.	MAF_USDA=4.706
NC_035092.1	67960218	.	C	A	.	.	MAF_INRAE=30.38;MAF_USDA=36.471
NC_035092.1	67960253	.	A	G	.	.	MAF_INRAE=30.38
NC_035092.1	67960294	.	C	T	.	.	MAF_USDA=1.639
NC_035092.1	67960306	.	T	C	.	.	MAF_INRAE=31.013;MAF_USDA=22.917
NC_035092.1	67960339	.	A	G	.	.	MAF_INRAE=31.013;MAF_USDA=37.647
NC_035092.1	67960364	.	G	T	.	.	MAF_USDA=7.647
NC_035092.1	67960368	.	C	T	.	.	MAF_INRAE=15.789;MAF_USDA=6.471
NC_035092.1	67960460	.	C	A	.	.	MAF_INRAE=9.494;MAF_USDA=2.459
NC_035092.1	67960580	.	C	T	.	.	MAF_INRAE=32.911;MAF_USDA=6.471
NC_035092.1	67960609	.	A	G	.	.	MAF_INRAE=28.481;MAF_USDA=34.706
NC_035092.1	67960614	.	G	A	.	.	MAF_USDA=4.167
NC_035092.1	67960615	.	C	T	.	.	MAF_USDA=4.167
NC_035092.1	67960618	.	C	A	.	.	MAF_INRAE=15.789
NC_035092.1	67960647	.	A	C	.	.	MAF_INRAE=30.38;MAF_USDA=25.0
NC_035092.1	67960701	.	C	T	.	.	MAF_INRAE=36.076;MAF_USDA=45.833
NC_035092.1	67960732	.	C	A	.	.	MAF_USDA=3.279
NC_035092.1	67960959	.	C	T	.	.	MAF_USDA=2.5
NC_035092.1	67961046	.	G	T	.	.	MAF_USDA=14.583
NC_035092.1	67961047	.	G	A	.	.	MAF_USDA=14.583
NC_035092.1	67961089	.	A	G	.	.	MAF_USDA=40.588
NC_035092.1	67961090	.	A	C	.	.	MAF_USDA=40.588
NC_035092.1	67961100	.	A	C	.	.	MAF_USDA=33.333
NC_035092.1	67961102	.	T	A	.	.	MAF_USDA=33.333
NC_035092.1	67961122	.	T	C	.	.	MAF_USDA=40.588
NC_035092.1	67961238	.	C	T	.	.	MAF_USDA=41.667
NC_035092.1	67961285	.	G	A	.	.	MAF_USDA=1.667
NC_035092.1	67961400	.	C	A	.	.	MAF_USDA=20.833
NC_035092.1	67961412	.	T	A	.	.	MAF_USDA=10.0
NC_035092.1	67961439	.	C	A	.	.	MAF_USDA=18.75
NC_035092.1	67961445	.	T	A	.	.	MAF_USDA=16.667
NC_035092.1	67961478	.	C	A	.	.	MAF_USDA=10.588
NC_035092.1	67961501	.	C	A	.	.	MAF_USDA=18.75
NC_035092.1	67962266	.	G	A	.	.	MAF_USDA=29.167
NC_035092.1	67962309	.	G	A	.	.	MAF_USDA=7.377
NC_035092.1	67962312	.	C	T	.	.	MAF_USDA=30.0
NC_035092.1	67962319	.	T	A	.	.	MAF_USDA=32.941
NC_035092.1	67962354	.	T	C	.	.	MAF_USDA=36.905
NC_035092.1	67962362	.	T	G	.	.	MAF_USDA=22.917
NC_035092.1	67962390	.	G	T	.	.	MAF_USDA=8.824
NC_035092.1	67962392	.	T	A	.	.	MAF_USDA=1.639
NC_035092.1	67962401	.	T	G	.	.	MAF_INRAE=10.526
NC_035092.1	67962402	.	A	C	.	.	MAF_USDA=32.353
NC_035092.1	67962428	.	C	A	.	.	MAF_USDA=4.098
NC_035092.1	67962432	.	C	T	.	.	MAF_USDA=27.059
NC_035092.1	67962453	.	A	T	.	.	MAF_USDA=32.353
NC_035092.1	67962457	.	A	C	.	.	MAF_USDA=5.882
NC_035092.1	67962465	.	G	T	.	.	MAF_USDA=30.588
NC_035092.1	67962472	.	A	G	.	.	MAF_USDA=30.0
NC_035092.1	67962481	.	T	A	.	.	MAF_USDA=30.588
NC_035092.1	67962497	.	G	T	.	.	MAF_USDA=22.917
NC_035092.1	67962543	.	G	A	.	.	MAF_USDA=4.706
NC_035092.1	67962592	.	G	A	.	.	MAF_USDA=3.279
NC_035092.1	67962602	.	T	A	.	.	MAF_INRAE=10.0
NC_035092.1	67962608	.	A	C	.	.	MAF_INRAE=10.0
NC_035092.1	67962610	.	TA	TT	.	.	MAF_USDA=43.75
NC_035092.1	67962611	.	A	T	.	.	MAF_INRAE=10.526
NC_035092.1	67962612	.	A	T	.	.	MAF_INRAE=1.667
NC_035092.1	67962623	.	A	T	.	.	MAF_USDA=3.279
NC_035092.1	67962647	.	G	T	.	.	MAF_INRAE=28.481;MAF_USDA=25.882
NC_035092.1	67962659	.	A	G	.	.	MAF_USDA=1.639
NC_035092.1	67962685	.	C	G	.	.	MAF_INRAE=10.759;MAF_USDA=21.176
NC_035092.1	67962696	.	G	T	.	.	MAF_INRAE=39.241;MAF_USDA=32.353
NC_035092.1	67962701	.	C	T	.	.	MAF_INRAE=39.241;MAF_USDA=37.5
NC_035092.1	67962716	.	T	A	.	.	MAF_INRAE=33.333;MAF_USDA=37.5
NC_035092.1	67962725	.	A	C	.	.	MAF_USDA=4.098
NC_035092.1	67962735	.	C	T	.	.	MAF_USDA=4.098
NC_035092.1	67962749	.	C	A	.	.	MAF_USDA=14.706
NC_035092.1	67962760	.	C	A	.	.	MAF_INRAE=39.241;MAF_USDA=37.5
NC_035092.1	67962763	.	G	A	.	.	MAF_INRAE=33.333;MAF_USDA=32.353
NC_035092.1	67962785	.	C	T	.	.	MAF_INRAE=38.608;MAF_USDA=37.647
NC_035092.1	67962794	.	A	G	.	.	MAF_INRAE=10.526;MAF_USDA=7.647
NC_035092.1	67962832	.	A	T	.	.	MAF_INRAE=38.608;MAF_USDA=47.059
NC_035092.1	67962842	.	C	T	.	.	MAF_INRAE=2.5;MAF_USDA=20.0
NC_035092.1	67962860	.	C	A	.	.	MAF_INRAE=27.215;MAF_USDA=14.118
NC_035092.1	67962908	.	A	T	.	.	MAF_INRAE=32.5
NC_035092.1	67962922	.	G	A	.	.	MAF_INRAE=39.241;MAF_USDA=34.706
NC_035092.1	67962949	.	A	C	.	.	MAF_USDA=5.738
NC_035092.1	67963085	.	T	C	.	.	MAF_INRAE=33.544
NC_035092.1	67963092	.	C	G	.	.	MAF_INRAE=36.076;MAF_USDA=41.667
NC_035092.1	67963143	.	G	A	.	.	MAF_USDA=13.934
NC_035092.1	67963146	.	T	C	.	.	MAF_USDA=2.459
NC_035092.1	67963149	.	G	A	.	.	MAF_USDA=3.279
NC_035092.1	67963192	.	T	G	.	.	MAF_USDA=50.0
NC_035092.1	67963194	.	T	A	.	.	MAF_USDA=47.917
NC_035092.1	67963196	.	G	C	.	.	MAF_USDA=50.0
NC_035092.1	67963201	.	A	G	.	.	MAF_USDA=47.917
NC_035092.1	67963247	.	T	C	.	.	MAF_INRAE=34.81;MAF_USDA=39.344
NC_035092.1	67963258	.	T	G	.	.	MAF_INRAE=34.177;MAF_USDA=39.344
NC_035092.1	67963285	.	G	T	.	.	MAF_INRAE=9.494;MAF_USDA=6.557
NC_035092.1	67963298	.	A	G	.	.	MAF_INRAE=3.333;MAF_USDA=4.118
NC_035092.1	67963325	.	T	C	.	.	MAF_INRAE=34.81;MAF_USDA=44.706
NC_035092.1	67963331	.	C	T	.	.	MAF_INRAE=41.139;MAF_USDA=26.471
NC_035092.1	67963337	.	G	C	.	.	MAF_USDA=2.459
NC_035092.1	67963350	.	G	A	.	.	MAF_INRAE=10.833;MAF_USDA=17.213
NC_035092.1	67963352	.	C	T	.	.	MAF_INRAE=34.81;MAF_USDA=45.294
NC_035092.1	67963353	.	A	G	.	.	MAF_INRAE=27.5;MAF_USDA=45.882
NC_035092.1	67963355	.	G	A	.	.	MAF_USDA=1.639
NC_035092.1	67963362	.	G	T	.	.	MAF_INRAE=6.329;MAF_USDA=13.529
NC_035092.1	67963372	.	C	A	.	.	MAF_INRAE=34.177;MAF_USDA=45.294
NC_035092.1	67963403	.	T	C	.	.	MAF_INRAE=34.81;MAF_USDA=47.059
NC_035092.1	67963433	.	T	A	.	.	MAF_INRAE=26.316;MAF_USDA=21.765
NC_035092.1	67963434	.	T	A	.	.	MAF_USDA=44.706
NC_035092.1	67963435	.	A	T	.	.	MAF_INRAE=5.263;MAF_USDA=2.353
NC_035092.1	67963437	.	A	T	.	.	MAF_USDA=1.639
NC_035092.1	67963450	.	G	A	.	.	MAF_INRAE=49.367;MAF_USDA=13.529
NC_035092.1	67963548	.	A	C	.	.	MAF_INRAE=2.5;MAF_USDA=15.0
NC_035092.1	67963561	.	C	T	.	.	MAF_INRAE=34.81;MAF_USDA=47.619
NC_035092.1	67963570	.	G	T	.	.	MAF_INRAE=6.329;MAF_USDA=14.286
NC_035092.1	67963592	.	C	T	.	.	MAF_INRAE=35.443;MAF_USDA=45.294
NC_035092.1	67963596	.	T	A	.	.	MAF_INRAE=28.333;MAF_USDA=45.294
NC_035092.1	67963599	.	G	A	.	.	MAF_INRAE=28.333;MAF_USDA=45.294
NC_035092.1	67963625	.	C	A	.	.	MAF_USDA=3.279
NC_035092.1	67963641	.	C	G	.	.	MAF_INRAE=36.076;MAF_USDA=45.882
NC_035092.1	67963698	.	T	C	.	.	MAF_INRAE=35.443;MAF_USDA=45.294
NC_035092.1	67963708	.	C	T	.	.	MAF_USDA=2.459
NC_035092.1	67963713	.	G	T	.	.	MAF_INRAE=35.443;MAF_USDA=45.294
NC_035092.1	67963718	.	C	T	.	.	MAF_USDA=1.639
NC_035092.1	67963734	.	T	G	.	.	MAF_INRAE=35.443;MAF_USDA=44.706
NC_035092.1	67963772	.	T	C	.	.	MAF_INRAE=33.544;MAF_USDA=42.353
NC_035092.1	67963775	.	A	G	.	.	MAF_USDA=1.639
NC_035092.1	67963779	.	C	A	.	.	MAF_INRAE=35.443;MAF_USDA=44.706
NC_035092.1	67963784	.	C	T	.	.	MAF_INRAE=35.443;MAF_USDA=44.118
NC_035092.1	67963805	.	C	A	.	.	MAF_INRAE=33.544;MAF_USDA=45.882
NC_035092.1	67963807	.	T	A	.	.	MAF_INRAE=28.333;MAF_USDA=41.176
NC_035092.1	67963824	.	C	A	.	.	MAF_INRAE=35.443;MAF_USDA=42.353
NC_035092.1	67963829	.	C	T	.	.	MAF_USDA=15.574
NC_035092.1	67963846	.	C	T	.	.	MAF_INRAE=2.5;MAF_USDA=15.574
NC_035092.1	67963851	.	G	A	.	.	MAF_USDA=2.459
NC_035092.1	67963862	.	G	A	.	.	MAF_INRAE=42.105;MAF_USDA=44.706
NC_035092.1	67963864	.	G	A	.	.	MAF_USDA=46.471
NC_035092.1	67963888	.	G	A	.	.	MAF_USDA=4.167
NC_035092.1	67963949	.	C	T	.	.	MAF_USDA=1.639
NC_035092.1	67963958	.	C	A	.	.	MAF_USDA=4.918
NC_035092.1	67964005	.	T	A	.	.	MAF_USDA=45.833
NC_035092.1	67964006	.	A	C	.	.	MAF_USDA=45.833
NC_035092.1	67964023	.	T	C	.	.	MAF_USDA=14.881
NC_035092.1	67964024	.	T	C	.	.	MAF_USDA=32.143
NC_035092.1	67964047	.	T	C	.	.	MAF_USDA=33.333
NC_035092.1	67964072	.	C	T	.	.	MAF_USDA=31.765
NC_035092.1	67964076	.	A	T	.	.	MAF_USDA=4.167
NC_035092.1	67964116	.	C	T	.	.	MAF_USDA=6.471
NC_035092.1	67964140	.	T	G	.	.	MAF_USDA=4.918
NC_035092.1	67964147	.	T	A	.	.	MAF_USDA=47.059
NC_035092.1	67964170	.	A	T	.	.	MAF_USDA=1.639
NC_035092.1	67964172	.	G	A	.	.	MAF_USDA=43.75
NC_035092.1	67964173	.	C	A	.	.	MAF_USDA=29.167
NC_035092.1	67964181	.	A	G	.	.	MAF_USDA=41.667
NC_035092.1	67964195	.	G	A	.	.	MAF_USDA=39.583
NC_035092.1	67964220	.	A	G	.	.	MAF_USDA=18.75
NC_035092.1	67964243	.	A	C	.	.	MAF_USDA=10.169
NC_035092.1	67964245	.	A	G	.	.	MAF_USDA=25.0
NC_035092.1	67964246	.	C	A	.	.	MAF_USDA=6.627
NC_035092.1	67964263	.	T	A	.	.	MAF_USDA=1.639
NC_035092.1	67964271	.	C	A	.	.	MAF_USDA=7.647
NC_035092.1	67964296	.	C	A	.	.	MAF_USDA=47.917
NC_035092.1	67964330	.	C	G	.	.	MAF_USDA=2.459
NC_035092.1	67964335	.	C	A	.	.	MAF_USDA=1.639
NC_035092.1	67964342	.	A	C	.	.	MAF_USDA=5.882
NC_035092.1	67964369	.	C	T	.	.	MAF_USDA=2.459
NC_035092.1	67964407	.	C	T	.	.	MAF_INRAE=18.987;MAF_USDA=5.882
NC_035092.1	67964459	.	C	T	.	.	MAF_INRAE=39.474;MAF_USDA=41.765
NC_035092.1	67964472	.	A	G	.	.	MAF_INRAE=26.316;MAF_USDA=49.412
NC_035092.1	67964479	.	A	C	.	.	MAF_INRAE=39.474;MAF_USDA=41.765
NC_035092.1	67964490	.	T	G	.	.	MAF_INRAE=26.316;MAF_USDA=49.412
NC_035092.1	67964511	.	C	A	.	.	MAF_USDA=4.167
NC_035092.1	67964524	.	C	T	.	.	MAF_USDA=3.333
NC_035092.1	67964532	.	T	C	.	.	MAF_USDA=3.333
NC_035092.1	67964550	.	C	T	.	.	MAF_USDA=4.167
NC_035092.1	67964571	.	G	T	.	.	MAF_INRAE=16.667
NC_035092.1	67964599	.	T	C	.	.	MAF_USDA=16.667
NC_035092.1	67964603	.	A	T	.	.	MAF_USDA=13.793
NC_035092.1	67964604	.	C	A	.	.	MAF_USDA=16.667
NC_035092.1	67964641	.	C	G	.	.	MAF_USDA=20.0
NC_035092.1	67964653	.	T	C	.	.	MAF_USDA=3.333
NC_035092.1	67964669	.	A	G	.	.	MAF_USDA=25.0
NC_035092.1	67964681	.	T	C	.	.	MAF_INRAE=21.053;MAF_USDA=27.059
NC_035092.1	67964703	.	T	C	.	.	MAF_USDA=5.738
NC_035092.1	67964775	.	G	A	.	.	MAF_USDA=21.176
NC_035092.1	67964776	.	T	C	.	.	MAF_USDA=21.765
NC_035092.1	67964779	.	C	T	.	.	MAF_INRAE=49.367;MAF_USDA=39.412
NC_035092.1	67964780	.	G	T	.	.	MAF_INRAE=45.0;MAF_USDA=38.235
NC_035092.1	67964781	.	C	T	.	.	MAF_USDA=4.098
NC_035092.1	67964784	.	T	C	.	.	MAF_USDA=15.574
NC_035092.1	67964786	.	G	T	.	.	MAF_USDA=2.459
NC_035092.1	67964792	.	A	T	.	.	MAF_USDA=2.459
NC_035092.1	67964799	.	T	C	.	.	MAF_INRAE=15.19;MAF_USDA=22.024
NC_035092.1	67964902	.	C	A	.	.	MAF_USDA=2.459
NC_035092.1	67964907	.	C	T	.	.	MAF_USDA=1.639
NC_035092.1	67964910	.	A	G	.	.	MAF_INRAE=32.911;MAF_USDA=44.118
NC_035092.1	67964964	.	G	A	.	.	MAF_INRAE=11.667
NC_035092.1	67964975	.	C	T	.	.	MAF_INRAE=20.833;MAF_USDA=17.213
NC_035092.1	67964976	.	G	A	.	.	MAF_INRAE=47.368;MAF_USDA=2.353
NC_035092.1	67965018	.	G	A	.	.	MAF_USDA=38.235
NC_035092.1	67965050	.	C	T	.	.	MAF_USDA=7.059
NC_035092.1	67965086	.	C	A	.	.	MAF_USDA=28.235
NC_035092.1	67965118	.	A	G	.	.	MAF_USDA=2.941
NC_035092.1	67965151	.	G	A	.	.	MAF_USDA=45.294
NC_035092.1	67965165	.	C	G	.	.	MAF_USDA=37.059
NC_035092.1	67965188	.	G	A	.	.	MAF_USDA=4.918
NC_035092.1	67965218	.	T	G	.	.	MAF_USDA=10.833
NC_035092.1	67965220	.	C	T	.	.	MAF_USDA=10.656
NC_035092.1	67965305	.	T	G	.	.	MAF_USDA=10.169
NC_035092.1	67965326	.	A	T	.	.	MAF_USDA=10.169
NC_035092.1	67965365	.	T	C	.	.	MAF_USDA=48.81
NC_035092.1	67965371	.	G	A	.	.	MAF_USDA=7.377
NC_035092.1	67965410	.	G	A	.	.	MAF_USDA=9.016
NC_035092.1	67965419	.	G	A	.	.	MAF_USDA=31.176
NC_035092.1	67965428	.	G	A	.	.	MAF_USDA=37.647
NC_035092.1	67965453	.	G	A	.	.	MAF_USDA=14.118
NC_035092.1	67965555	.	A	C	.	.	MAF_USDA=49.412
NC_035092.1	67965574	.	C	T	.	.	MAF_USDA=25.294
NC_035092.1	67965576	.	C	T	.	.	MAF_USDA=2.459
NC_035092.1	67965590	.	A	G	.	.	MAF_INRAE=42.105
NC_035092.1	67965626	.	A	T	.	.	MAF_INRAE=47.368;MAF_USDA=9.524
NC_035092.1	67965629	.	G	A	.	.	MAF_USDA=20.833
NC_035092.1	67965643	.	G	A	.	.	MAF_INRAE=10.526;MAF_USDA=21.667
NC_035092.1	67965644	.	T	G	.	.	MAF_USDA=46.429
NC_035092.1	67965662	.	A	G	.	.	MAF_INRAE=10.526
NC_035092.1	67966762	.	G	C	.	.	MAF_USDA=6.25
NC_035092.1	67966839	.	T	C	.	.	MAF_USDA=14.583
NC_035092.1	67966869	.	T	A	.	.	MAF_USDA=14.583
NC_035092.1	67966870	.	C	A	.	.	MAF_USDA=14.583
NC_035092.1	67966871	.	T	C	.	.	MAF_USDA=18.75
NC_035092.1	67966898	.	C	T	.	.	MAF_USDA=3.279
NC_035092.1	67966920	.	A	T	.	.	MAF_INRAE=5.263
NC_035092.1	67966921	.	C	T	.	.	MAF_USDA=14.583
NC_035092.1	67966940	.	A	C	.	.	MAF_USDA=6.25
NC_035092.1	67966954	.	A	T	.	.	MAF_USDA=25.0
NC_035092.1	67967082	.	T	G	.	.	MAF_USDA=36.957
NC_035092.1	67967328	.	A	G	.	.	MAF_USDA=18.75
NC_035092.1	67967382	.	G	T	.	.	MAF_INRAE=21.667
NC_035092.1	67967430	.	T	A	.	.	MAF_USDA=2.083
NC_035092.1	67967431	.	A	G,T	.	.	MAF_INRAE=6.329;MAF_USDA=2.083
NC_035092.1	67967434	.	C	G	.	.	MAF_INRAE=7.5
NC_035092.1	67967439	.	G	T	.	.	MAF_INRAE=16.667;MAF_USDA=8.333
NC_035092.1	67967444	.	C	T	.	.	MAF_USDA=8.333
NC_035092.1	67967449	.	G	C	.	.	MAF_INRAE=8.333
NC_035092.1	67968850	.	G	C	.	.	MAF_INRAE=10.833
NC_035092.1	67968855	.	T	G	.	.	MAF_INRAE=3.165
NC_035092.1	67968857	.	G	T	.	.	MAF_INRAE=3.333
NC_035092.1	67968913	.	C	T	.	.	MAF_INRAE=1.667
NC_035092.1	67968921	.	T	C	.	.	MAF_INRAE=1.667
NC_035092.1	67968933	.	C	A	.	.	MAF_INRAE=1.667
NC_035092.1	67968948	.	A	G	.	.	MAF_INRAE=3.333
NC_035092.1	67969010	.	C	T	.	.	MAF_INRAE=10.526
NC_035092.1	67969050	.	A	T	.	.	MAF_INRAE=10.526;MAF_USDA=11.667
NC_035092.1	67969069	.	T	C	.	.	MAF_INRAE=46.203;MAF_USDA=25.0
NC_035092.1	67969124	.	A	G	.	.	MAF_INRAE=8.333
NC_035092.1	67969129	.	C	G	.	.	MAF_INRAE=6.329;MAF_USDA=25.0
NC_035092.1	67969135	.	T	G	.	.	MAF_INRAE=5.0;MAF_USDA=22.917
NC_035092.1	67969158	.	A	G	.	.	MAF_INRAE=30.38;MAF_USDA=18.75
NC_035092.1	67969162	.	T	C	.	.	MAF_INRAE=38.333;MAF_USDA=20.833
NC_035092.1	67969190	.	A	G	.	.	MAF_INRAE=19.62
NC_035092.1	67969194	.	A	G	.	.	MAF_INRAE=10.0
NC_035092.1	67969216	.	T	G	.	.	MAF_INRAE=1.667
NC_035092.1	67969250	.	A	G	.	.	MAF_USDA=18.75
NC_035092.1	67969286	.	T	G	.	.	MAF_INRAE=20.886
NC_035092.1	67969292	.	A	G,C	.	.	MAF_INRAE=10.759;MAF_USDA=6.25
NC_035092.1	67969355	.	T	G	.	.	MAF_INRAE=1.667;MAF_USDA=3.39
NC_035092.1	67969358	.	T	A	.	.	MAF_INRAE=48.101;MAF_USDA=42.169
NC_035092.1	67969361	.	C	A	.	.	MAF_INRAE=18.333;MAF_USDA=11.446
NC_035092.1	67969401	.	T	A	.	.	MAF_USDA=5.932
NC_035092.1	67969413	.	A	G	.	.	MAF_INRAE=47.368;MAF_USDA=22.892
NC_035092.1	67969429	.	G	C	.	.	MAF_INRAE=11.667
NC_035092.1	67969431	.	T	C	.	.	MAF_INRAE=11.667
NC_035092.1	67969452	.	T	G	.	.	MAF_INRAE=33.544;MAF_USDA=39.759
NC_035092.1	67969460	.	T	C	.	.	MAF_USDA=3.39
NC_035092.1	67969471	.	A	G	.	.	MAF_INRAE=22.152;MAF_USDA=27.711
NC_035092.1	67969503	.	C	A	.	.	MAF_USDA=4.237
NC_035092.1	67969509	.	G	A	.	.	MAF_INRAE=9.494;MAF_USDA=5.932
NC_035092.1	67969511	.	T	C	.	.	MAF_INRAE=19.167;MAF_USDA=8.333
NC_035092.1	67969524	.	C	T	.	.	MAF_INRAE=8.228;MAF_USDA=3.39
NC_035092.1	67969525	.	A	G	.	.	MAF_INRAE=7.5;MAF_USDA=3.39
NC_035092.1	67969527	.	C	T	.	.	MAF_INRAE=7.5;MAF_USDA=10.843
NC_035092.1	67969536	.	T	G	.	.	MAF_USDA=4.31
NC_035092.1	67969545	.	C	T	.	.	MAF_USDA=4.31
NC_035092.1	67969563	.	C	T	.	.	MAF_USDA=4.31
NC_035092.1	67969593	.	A	G	.	.	MAF_INRAE=6.667
NC_035092.1	67969595	.	G	A	.	.	MAF_INRAE=6.667
NC_035092.1	67969597	.	G	A	.	.	MAF_INRAE=6.667
NC_035092.1	67969603	.	A	G	.	.	MAF_USDA=10.843
NC_035092.1	67969625	.	T	A	.	.	MAF_INRAE=6.667
NC_035092.1	67969637	.	G	T	.	.	MAF_INRAE=7.595
NC_035092.1	67969645	.	T	C	.	.	MAF_INRAE=34.81;MAF_USDA=14.583
NC_035092.1	67969685	.	A	T	.	.	MAF_INRAE=8.228
NC_035092.1	67969698	.	C	G	.	.	MAF_INRAE=7.595
NC_035092.1	67969717	.	A	C	.	.	MAF_INRAE=8.228
NC_035092.1	67969738	.	T	C	.	.	MAF_INRAE=8.228
NC_035092.1	67969743	.	C	A	.	.	MAF_INRAE=7.5
NC_035092.1	67969749	.	G	A	.	.	MAF_INRAE=8.861
NC_035092.1	67969752	.	G	T	.	.	MAF_INRAE=11.392;MAF_USDA=2.083
NC_035092.1	67969774	.	C	G	.	.	MAF_USDA=4.167
NC_035092.1	67969820	.	T	C	.	.	MAF_INRAE=45.57;MAF_USDA=18.75
NC_035092.1	67969821	.	C	A	.	.	MAF_INRAE=24.167;MAF_USDA=4.167
NC_035092.1	67969898	.	C	T	.	.	MAF_INRAE=6.667
NC_035092.1	67970023	.	G	A	.	.	MAF_USDA=6.25
NC_035092.1	67970027	.	T	C	.	.	MAF_USDA=41.667
NC_035092.1	67970150	.	G	A	.	.	MAF_USDA=2.083
NC_035092.1	67970162	.	G	T	.	.	MAF_USDA=41.667
NC_035092.1	67970165	.	G	A	.	.	MAF_USDA=41.667
NC_035092.1	67970332	.	G	A	.	.	MAF_USDA=8.333
NC_035092.1	67970342	.	C	T	.	.	MAF_USDA=2.083
NC_035092.1	67970377	.	G	A	.	.	MAF_USDA=2.083
NC_035092.1	67970387	.	C	T	.	.	MAF_USDA=2.083
NC_035092.1	67970401	.	G	A	.	.	MAF_USDA=12.5
NC_035092.1	67970472	.	C	T	.	.	MAF_USDA=12.5
NC_035092.1	67970499	.	C	A	.	.	MAF_USDA=8.696
NC_035092.1	67970543	.	C	T	.	.	MAF_USDA=12.5
NC_035092.1	67970588	.	T	G	.	.	MAF_USDA=5.932
NC_035092.1	67970589	.	A	G	.	.	MAF_USDA=2.542
NC_035092.1	67970591	.	A	T	.	.	MAF_USDA=1.695
NC_035092.1	67970607	.	T	A	.	.	MAF_USDA=12.5
NC_035092.1	67970609	.	A	G	.	.	MAF_USDA=11.31
NC_035092.1	67970638	.	G	A	.	.	MAF_USDA=14.881
NC_035092.1	67970669	.	A	C	.	.	MAF_USDA=7.738
NC_035092.1	67970672	.	C	A	.	.	MAF_INRAE=1.667
NC_035092.1	67970673	.	T	A	.	.	MAF_INRAE=25.833;MAF_USDA=22.917
NC_035092.1	67970678	.	G	A	.	.	MAF_USDA=12.5
NC_035092.1	67970734	.	T	A	.	.	MAF_USDA=12.5
NC_035092.1	67970779	.	T	G	.	.	MAF_USDA=1.695
NC_035092.1	67970812	.	T	A	.	.	MAF_USDA=12.5
NC_035092.1	67970876	.	C	T	.	.	MAF_USDA=14.583
NC_035092.1	67970895	.	C	A	.	.	MAF_USDA=1.724
NC_035092.1	67970961	.	G	T	.	.	MAF_USDA=1.724
NC_035092.1	67971001	.	C	T	.	.	MAF_USDA=14.583
NC_035092.1	67971039	.	A	G	.	.	MAF_INRAE=42.105;MAF_USDA=39.583
NC_035092.1	67971043	.	A	T	.	.	MAF_USDA=22.917
NC_035092.1	67971076	.	T	A	.	.	MAF_USDA=1.724
NC_035092.1	67971089	.	C	T	.	.	MAF_USDA=1.724
NC_035092.1	67971139	.	A	C	.	.	MAF_USDA=9.146
NC_035092.1	67971299	.	G	A	.	.	MAF_USDA=14.583
NC_035092.1	67971444	.	C	A	.	.	MAF_USDA=12.5
NC_035092.1	67971643	.	T	A	.	.	MAF_USDA=12.5
NC_035092.1	67971738	.	T	G	.	.	MAF_USDA=10.87
NC_035092.1	67971742	.	G	A	.	.	MAF_USDA=8.696
NC_035092.1	67971831	.	A	C	.	.	MAF_USDA=38.095
NC_035092.1	67971870	.	G	A	.	.	MAF_USDA=10.87
NC_035092.1	67971941	.	G	A	.	.	MAF_USDA=10.87
NC_035092.1	67971944	.	A	G	.	.	MAF_USDA=10.87
NC_035092.1	67971972	.	C	T	.	.	MAF_USDA=13.043
NC_035092.1	67976927	.	T	C	.	.	MAF_INRAE=11.392;MAF_USDA=5.882
NC_035092.1	67976961	.	C	T	.	.	MAF_INRAE=23.418;MAF_USDA=50.0
NC_035092.1	67977001	.	G	A	.	.	MAF_INRAE=10.127;MAF_USDA=5.882
NC_035092.1	67977005	.	C	G	.	.	MAF_INRAE=10.0;MAF_USDA=5.882
NC_035092.1	67977029	.	C	A	.	.	MAF_INRAE=10.127;MAF_USDA=5.882
NC_035092.1	67977030	.	G	A	.	.	MAF_INRAE=35.443;MAF_USDA=10.588
NC_035092.1	67977071	.	C	A	.	.	MAF_INRAE=10.759;MAF_USDA=21.765
NC_035092.1	67977101	.	T	A	.	.	MAF_INRAE=22.152;MAF_USDA=27.059
NC_035092.1	67977102	.	G	T	.	.	MAF_INRAE=22.5;MAF_USDA=27.647
NC_035092.1	67977178	.	C	T	.	.	MAF_INRAE=32.911;MAF_USDA=18.235
NC_035092.1	67977208	.	A	T	.	.	MAF_INRAE=11.392;MAF_USDA=5.882
NC_035092.1	67977213	.	T	A	.	.	MAF_USDA=4.098
NC_035092.1	67977223	.	C	T	.	.	MAF_USDA=1.639
NC_035092.1	67977247	.	C	A	.	.	MAF_INRAE=10.759;MAF_USDA=22.951
NC_035092.1	67977326	.	C	G	.	.	MAF_INRAE=15.789;MAF_USDA=24.405
NC_035092.1	67977340	.	T	G	.	.	MAF_USDA=5.172
NC_035092.1	67977364	.	T	C	.	.	MAF_INRAE=26.316;MAF_USDA=30.864
NC_035092.1	67977386	.	G	C	.	.	MAF_USDA=40.909
NC_035092.1	67977459	.	T	C	.	.	MAF_USDA=9.091
NC_035092.1	67977467	.	C	T	.	.	MAF_USDA=20.455
NC_035092.1	67977468	.	C	A	.	.	MAF_USDA=18.182
NC_035092.1	67977472	.	C	G	.	.	MAF_USDA=20.455
NC_035092.1	67977560	.	C	A	.	.	MAF_USDA=5.932
NC_035092.1	67977570	.	T	A	.	.	MAF_USDA=4.819
NC_035092.1	67977572	.	C	T	.	.	MAF_INRAE=29.114;MAF_USDA=45.783
NC_035092.1	67977600	.	C	T	.	.	MAF_INRAE=47.368
NC_035092.1	67977625	.	A	C	.	.	MAF_INRAE=2.5;MAF_USDA=1.639
NC_035092.1	67977646	.	G	T	.	.	MAF_USDA=3.279
NC_035092.1	67977697	.	C	T	.	.	MAF_INRAE=9.494;MAF_USDA=4.098
NC_035092.1	67977719	.	T	C	.	.	MAF_INRAE=9.494;MAF_USDA=13.115
NC_035092.1	67977737	.	T	C	.	.	MAF_INRAE=9.494
NC_035092.1	67977738	.	C	T	.	.	MAF_INRAE=9.167
NC_035092.1	67977748	.	C	T	.	.	MAF_INRAE=8.861
NC_035092.1	67977787	.	A	G	.	.	MAF_USDA=14.583
NC_035092.1	67977795	.	T	C	.	.	MAF_INRAE=7.595;MAF_USDA=2.459
NC_035092.1	67977821	.	C	A	.	.	MAF_INRAE=9.494;MAF_USDA=6.471
NC_035092.1	67977843	.	C	T	.	.	MAF_INRAE=41.139;MAF_USDA=31.176
NC_035092.1	67977851	.	G	C	.	.	MAF_USDA=4.918
NC_035092.1	67977930	.	C	A	.	.	MAF_INRAE=43.038;MAF_USDA=31.765
NC_035092.1	67977936	.	T	C	.	.	MAF_INRAE=1.667
NC_035092.1	67977943	.	G	A	.	.	MAF_INRAE=27.848;MAF_USDA=20.0
NC_035092.1	67977949	.	T	G	.	.	MAF_INRAE=42.405;MAF_USDA=31.765
NC_035092.1	67978029	.	C	T	.	.	MAF_INRAE=10.0
NC_035092.1	67978063	.	C	A	.	.	MAF_INRAE=41.772;MAF_USDA=29.412
NC_035092.1	67978094	.	C	A	.	.	MAF_USDA=3.333
NC_035092.1	67978110	.	G	T	.	.	MAF_USDA=35.417
NC_035092.1	67978157	.	T	A	.	.	MAF_INRAE=40.0;MAF_USDA=39.157
NC_035092.1	67978168	.	C	A	.	.	MAF_INRAE=13.158;MAF_USDA=39.583
NC_035092.1	67978197	.	A	G	.	.	MAF_INRAE=5.0
NC_035092.1	67978200	.	G	A	.	.	MAF_INRAE=39.167;MAF_USDA=48.824
NC_035092.1	67978227	.	A	T	.	.	MAF_INRAE=45.0;MAF_USDA=27.647
NC_035092.1	67978230	.	T	C	.	.	MAF_INRAE=9.167;MAF_USDA=3.333
NC_035092.1	67978260	.	G	A	.	.	MAF_INRAE=10.759;MAF_USDA=5.357
NC_035092.1	67978266	.	A	C	.	.	MAF_INRAE=26.316;MAF_USDA=35.294
NC_035092.1	67978280	.	A	C	.	.	MAF_USDA=5.357
NC_035092.1	67978301	.	T	A	.	.	MAF_USDA=4.237
NC_035092.1	67978326	.	T	C	.	.	MAF_INRAE=26.667;MAF_USDA=15.06
NC_035092.1	67978347	.	A	T	.	.	MAF_INRAE=25.0;MAF_USDA=22.917
NC_035092.1	67978359	.	C	T	.	.	MAF_INRAE=25.833
NC_035092.1	67978364	.	C	A	.	.	MAF_INRAE=24.051;MAF_USDA=16.667
NC_035092.1	67978397	.	T	G	.	.	MAF_USDA=2.459
NC_035092.1	67978409	.	G	T	.	.	MAF_INRAE=22.5;MAF_USDA=31.25
NC_035092.1	67978425	.	C	A	.	.	MAF_USDA=2.459
NC_035092.1	67978428	.	T	C	.	.	MAF_USDA=7.377
NC_035092.1	67978441	.	G	T	.	.	MAF_INRAE=10.0;MAF_USDA=20.588
NC_035092.1	67978446	.	C	T	.	.	MAF_INRAE=2.5;MAF_USDA=1.639
NC_035092.1	67978453	.	C	T	.	.	MAF_INRAE=41.667
NC_035092.1	67978458	.	T	A	.	.	MAF_INRAE=41.667
NC_035092.1	67978461	.	T	C	.	.	MAF_INRAE=40.833
NC_035092.1	67978467	.	T	C	.	.	MAF_INRAE=1.667;MAF_USDA=10.417
NC_035092.1	67978470	.	A	G	.	.	MAF_USDA=3.279
NC_035092.1	67978471	.	A	T	.	.	MAF_USDA=6.25
NC_035092.1	67978475	.	A	G	.	.	MAF_USDA=3.279
NC_035092.1	67978478	.	T	C	.	.	MAF_INRAE=1.667;MAF_USDA=15.294
NC_035092.1	67978479	.	C	T	.	.	MAF_INRAE=1.667
NC_035092.1	67978499	.	T	A	.	.	MAF_USDA=8.824
NC_035092.1	67978513	.	G	A	.	.	MAF_USDA=3.279
NC_035092.1	67978617	.	A	C	.	.	MAF_INRAE=7.5
NC_035092.1	67978646	.	G	A	.	.	MAF_USDA=3.279
NC_035092.1	67978650	.	T	C	.	.	MAF_INRAE=12.658;MAF_USDA=16.393
NC_035092.1	67978663	.	A	C	.	.	MAF_INRAE=22.152;MAF_USDA=37.647
NC_035092.1	67978694	.	T	A	.	.	MAF_INRAE=17.089;MAF_USDA=12.353
NC_035092.1	67978715	.	G	A	.	.	MAF_INRAE=9.494;MAF_USDA=3.279
NC_035092.1	67978866	.	A	T	.	.	MAF_USDA=37.5
NC_035092.1	67978873	.	C	T	.	.	MAF_USDA=1.176
NC_035092.1	67978918	.	G	T	.	.	MAF_USDA=1.639
NC_035092.1	67979019	.	G	A	.	.	MAF_INRAE=4.167;MAF_USDA=22.917
NC_035092.1	67979032	.	G	T	.	.	MAF_INRAE=17.722;MAF_USDA=5.882
NC_035092.1	67979043	.	A	G	.	.	MAF_USDA=2.083
NC_035092.1	67979128	.	T	C	.	.	MAF_INRAE=2.5;MAF_USDA=18.824
NC_035092.1	67979139	.	T	G	.	.	MAF_USDA=3.529
NC_035092.1	67979155	.	T	G	.	.	MAF_INRAE=2.5;MAF_USDA=1.639
NC_035092.1	67979174	.	C	T	.	.	MAF_USDA=4.918
NC_035092.1	67979181	.	G	A	.	.	MAF_INRAE=3.797;MAF_USDA=21.176
NC_035092.1	67979204	.	A	G	.	.	MAF_INRAE=32.278;MAF_USDA=33.529
NC_035092.1	67979206	.	T	C	.	.	MAF_INRAE=32.5;MAF_USDA=8.824
NC_035092.1	67979235	.	C	G	.	.	MAF_INRAE=1.667;MAF_USDA=20.833
NC_035092.1	67979238	.	A	G	.	.	MAF_INRAE=1.667;MAF_USDA=20.833
NC_035092.1	67979243	.	G	T	.	.	MAF_INRAE=34.167;MAF_USDA=39.583
NC_035092.1	67979245	.	G	A	.	.	MAF_INRAE=34.167;MAF_USDA=39.583
NC_035092.1	67979246	.	T	G	.	.	MAF_INRAE=34.167;MAF_USDA=39.583
NC_035092.1	67979249	.	C	G	.	.	MAF_INRAE=32.5;MAF_USDA=18.75
NC_035092.1	67979262	.	G	A	.	.	MAF_INRAE=3.797;MAF_USDA=38.235
NC_035092.1	67979269	.	G	A	.	.	MAF_INRAE=3.797;MAF_USDA=38.824
NC_035092.1	67979300	.	T	A	.	.	MAF_USDA=13.934
NC_035092.1	67979313	.	A	G	.	.	MAF_INRAE=44.937;MAF_USDA=45.882
NC_035092.1	67979334	.	A	T	.	.	MAF_INRAE=26.316;MAF_USDA=42.353
NC_035092.1	67979379	.	A	T	.	.	MAF_USDA=1.639
NC_035092.1	67979387	.	C	A	.	.	MAF_USDA=50.0
NC_035092.1	67979440	.	A	T	.	.	MAF_INRAE=29.747;MAF_USDA=8.824
NC_035092.1	67979476	.	C	A	.	.	MAF_USDA=6.25
NC_035092.1	67979491	.	A	G	.	.	MAF_INRAE=43.038;MAF_USDA=44.512
NC_035092.1	67979501	.	T	G	.	.	MAF_INRAE=43.038;MAF_USDA=42.941
NC_035092.1	67979513	.	G	A	.	.	MAF_USDA=5.738
NC_035092.1	67979518	.	T	G	.	.	MAF_INRAE=42.405;MAF_USDA=35.294
NC_035092.1	67979567	.	A	T	.	.	MAF_USDA=1.639
NC_035092.1	67979623	.	C	A	.	.	MAF_USDA=10.656
NC_035092.1	67979635	.	T	G	.	.	MAF_USDA=36.471
NC_035092.1	67979674	.	A	G	.	.	MAF_USDA=35.417
NC_035092.1	67979679	.	C	T	.	.	MAF_USDA=18.75
NC_035092.1	67979692	.	C	T	.	.	MAF_USDA=6.25
NC_035092.1	67980337	.	A	G	.	.	MAF_USDA=6.25
NC_035092.1	67980505	.	G	A	.	.	MAF_USDA=14.706
NC_035092.1	67980514	.	G	A	.	.	MAF_USDA=5.738
NC_035092.1	67980526	.	G	T	.	.	MAF_USDA=4.098
NC_035092.1	67980551	.	C	T	.	.	MAF_INRAE=16.667
NC_035092.1	67980599	.	G	A	.	.	MAF_USDA=1.639
NC_035092.1	67980647	.	G	T	.	.	MAF_USDA=10.0
NC_035092.1	67980648	.	C	T	.	.	MAF_USDA=10.0
NC_035092.1	67980686	.	A	C	.	.	MAF_USDA=6.557
NC_035092.1	67980696	.	G	T	.	.	MAF_USDA=36.471
NC_035092.1	67980745	.	C	A	.	.	MAF_INRAE=15.789;MAF_USDA=30.0
NC_035092.1	67980752	.	T	C	.	.	MAF_INRAE=10.759;MAF_USDA=3.279
NC_035092.1	67980785	.	G	C	.	.	MAF_USDA=7.059
NC_035092.1	67980826	.	C	T	.	.	MAF_INRAE=46.835;MAF_USDA=44.118
NC_035092.1	67980849	.	C	T	.	.	MAF_INRAE=11.392;MAF_USDA=8.824
NC_035092.1	67980851	.	C	T	.	.	MAF_USDA=5.294
NC_035092.1	67980857	.	G	A	.	.	MAF_INRAE=22.152;MAF_USDA=6.471
NC_035092.1	67980898	.	C	T	.	.	MAF_INRAE=10.526
NC_035092.1	67980914	.	C	A	.	.	MAF_INRAE=17.089;MAF_USDA=1.639
NC_035092.1	67980936	.	A	G	.	.	MAF_USDA=4.098
NC_035092.1	67980940	.	C	T	.	.	MAF_USDA=2.941
NC_035092.1	67981037	.	T	C	.	.	MAF_USDA=47.917
NC_035092.1	67981038	.	C	G	.	.	MAF_USDA=43.75
NC_035092.1	67981039	.	C	T	.	.	MAF_USDA=47.917
NC_035092.1	67981080	.	T	G	.	.	MAF_USDA=4.098
NC_035092.1	67981097	.	G	A	.	.	MAF_USDA=1.639
NC_035092.1	67981174	.	C	T	.	.	MAF_USDA=45.833
NC_035092.1	67981180	.	T	C	.	.	MAF_USDA=29.167
NC_035092.1	67981196	.	G	C	.	.	MAF_USDA=49.412
NC_035092.1	67981199	.	C	T	.	.	MAF_USDA=2.459
NC_035092.1	67981201	.	T	C	.	.	MAF_USDA=4.918
NC_035092.1	67981207	.	C	T	.	.	MAF_USDA=3.279
NC_035092.1	67981208	.	C	G	.	.	MAF_USDA=49.412
NC_035092.1	67981215	.	G	T	.	.	MAF_INRAE=2.5;MAF_USDA=16.471
NC_035092.1	67981412	.	C	T	.	.	MAF_USDA=5.738
NC_035092.1	67981498	.	A	G	.	.	MAF_USDA=1.639
NC_035092.1	67981526	.	A	G	.	.	MAF_USDA=2.459
NC_035092.1	67981646	.	G	T	.	.	MAF_USDA=1.639
NC_035092.1	67981696	.	A	G	.	.	MAF_INRAE=1.667;MAF_USDA=15.882
NC_035092.1	67981740	.	G	A	.	.	MAF_USDA=3.279
NC_035092.1	67981743	.	A	G	.	.	MAF_USDA=4.918
NC_035092.1	67981746	.	G	C	.	.	MAF_USDA=5.738
NC_035092.1	67981754	.	C	A	.	.	MAF_USDA=4.706
NC_035092.1	67981757	.	T	C	.	.	MAF_USDA=3.279
NC_035092.1	67981785	.	T	A	.	.	MAF_USDA=9.016
NC_035092.1	67981837	.	T	A	.	.	MAF_USDA=4.918
NC_035092.1	67981872	.	A	G	.	.	MAF_USDA=5.833
NC_035092.1	67981904	.	G	T	.	.	MAF_USDA=1.639
NC_035092.1	67981919	.	G	T	.	.	MAF_INRAE=1.667
NC_035092.1	67981929	.	T	G	.	.	MAF_USDA=9.016
NC_035092.1	67981931	.	C	G	.	.	MAF_USDA=5.882
NC_035092.1	67982007	.	G	T	.	.	MAF_INRAE=22.152
NC_035092.1	67982009	.	C	A	.	.	MAF_INRAE=37.5;MAF_USDA=33.333
NC_035092.1	67982033	.	C	T	.	.	MAF_INRAE=1.667
NC_035092.1	67982050	.	G	T	.	.	MAF_USDA=9.836
NC_035092.1	67982130	.	T	A	.	.	MAF_USDA=2.459
NC_035092.1	67982134	.	C	A	.	.	MAF_USDA=1.639
NC_035092.1	67982173	.	C	T	.	.	MAF_USDA=2.353
NC_035092.1	67982191	.	T	C	.	.	MAF_USDA=3.279
NC_035092.1	67982194	.	C	T	.	.	MAF_INRAE=10.526;MAF_USDA=10.656
NC_035092.1	67982209	.	G	A	.	.	MAF_USDA=4.706
NC_035092.1	67982232	.	T	G	.	.	MAF_USDA=20.833
NC_035092.1	67982233	.	T	A	.	.	MAF_USDA=20.833
NC_035092.1	67982234	.	T	A	.	.	MAF_USDA=20.833
NC_035092.1	67982255	.	G	A	.	.	MAF_USDA=24.118
NC_035092.1	67982256	.	G	T	.	.	MAF_USDA=2.459
NC_035092.1	67982288	.	G	A	.	.	MAF_USDA=15.476
NC_035092.1	67982357	.	C	T	.	.	MAF_USDA=1.639
NC_035092.1	67982441	.	C	A	.	.	MAF_USDA=2.459
NC_035092.1	67982454	.	C	A	.	.	MAF_USDA=2.459
NC_035092.1	67982474	.	C	T	.	.	MAF_INRAE=1.667;MAF_USDA=2.459
NC_035092.1	67982498	.	C	A	.	.	MAF_USDA=3.279
NC_035092.1	67982500	.	C	A	.	.	MAF_USDA=3.279
NC_035092.1	67982511	.	T	C	.	.	MAF_USDA=12.295
NC_035092.1	67982512	.	G	A	.	.	MAF_USDA=2.459
NC_035092.1	67982548	.	G	T	.	.	MAF_INRAE=1.667;MAF_USDA=5.738
NC_035092.1	67982560	.	C	T	.	.	MAF_INRAE=10.759
NC_035092.1	67982595	.	A	G	.	.	MAF_USDA=2.459
NC_035092.1	67982609	.	A	G	.	.	MAF_USDA=3.279
NC_035092.1	67982616	.	C	T	.	.	MAF_USDA=4.098
NC_035092.1	67982674	.	C	T	.	.	MAF_USDA=3.279
NC_035092.1	67982685	.	G	A	.	.	MAF_USDA=3.279
NC_035092.1	67982726	.	T	C	.	.	MAF_USDA=4.098
NC_035092.1	67982772	.	C	T	.	.	MAF_INRAE=17.722;MAF_USDA=7.059
NC_035092.1	67982786	.	T	C	.	.	MAF_USDA=2.459
NC_035092.1	67982872	.	G	A	.	.	MAF_INRAE=1.667;MAF_USDA=2.459
NC_035092.1	67982884	.	C	A	.	.	MAF_INRAE=17.722;MAF_USDA=5.882
NC_035092.1	67982885	.	A	C	.	.	MAF_USDA=13.934
NC_035092.1	67982886	.	T	G	.	.	MAF_USDA=14.754
NC_035092.1	67982937	.	C	G	.	.	MAF_USDA=1.639
NC_035092.1	67982944	.	T	C	.	.	MAF_USDA=1.639
NC_035092.1	67982963	.	T	G	.	.	MAF_USDA=1.639
NC_035092.1	67982964	.	A	G	.	.	MAF_USDA=1.639
NC_035092.1	67982975	.	C	T	.	.	MAF_USDA=4.167
NC_035092.1	67982980	.	A	C	.	.	MAF_INRAE=24.051;MAF_USDA=33.333
NC_035092.1	67983035	.	A	T	.	.	MAF_INRAE=24.051;MAF_USDA=17.647
NC_035092.1	67983037	.	C	A	.	.	MAF_USDA=13.115
NC_035092.1	67983123	.	T	C	.	.	MAF_USDA=7.377
NC_035092.1	67983127	.	A	G	.	.	MAF_USDA=1.639
NC_035092.1	67983150	.	C	A	.	.	MAF_INRAE=10.759
NC_035092.1	67983160	.	C	A	.	.	MAF_INRAE=34.177;MAF_USDA=35.882
NC_035092.1	67983171	.	C	T	.	.	MAF_INRAE=10.759
NC_035092.1	67983187	.	G	A	.	.	MAF_USDA=3.279
NC_035092.1	67983209	.	C	A	.	.	MAF_USDA=2.459
NC_035092.1	67983243	.	T	A	.	.	MAF_USDA=1.639
NC_035092.1	67983249	.	A	G	.	.	MAF_USDA=16.393
NC_035092.1	67983394	.	G	A	.	.	MAF_USDA=2.459
NC_035092.1	67983409	.	T	C	.	.	MAF_USDA=2.459
NC_035092.1	67983415	.	T	G	.	.	MAF_USDA=3.279
NC_035092.1	67983433	.	G	A	.	.	MAF_USDA=3.279
NC_035092.1	67983439	.	G	C	.	.	MAF_USDA=3.279
NC_035092.1	67983468	.	T	C	.	.	MAF_USDA=4.706
NC_035092.1	67983469	.	G	A	.	.	MAF_USDA=2.941
NC_035092.1	67983473	.	C	T	.	.	MAF_USDA=3.279
NC_035092.1	67983488	.	T	G	.	.	MAF_USDA=17.213
NC_035092.1	67983516	.	A	C	.	.	MAF_USDA=4.918
NC_035092.1	67983522	.	G	T	.	.	MAF_USDA=4.918
NC_035092.1	67983524	.	C	T	.	.	MAF_USDA=1.639
NC_035092.1	67983534	.	G	A	.	.	MAF_USDA=11.176
NC_035092.1	67983566	.	C	T	.	.	MAF_INRAE=9.494;MAF_USDA=3.279
NC_035092.1	67983599	.	A	G	.	.	MAF_USDA=3.279
NC_035092.1	67983608	.	T	C	.	.	MAF_INRAE=10.759;MAF_USDA=4.098
NC_035092.1	67983609	.	C	A	.	.	MAF_INRAE=21.519;MAF_USDA=32.353
NC_035092.1	67983732	.	G	A	.	.	MAF_INRAE=1.667
NC_035092.1	67983771	.	G	A	.	.	MAF_USDA=3.333
NC_035092.1	67983780	.	T	A	.	.	MAF_INRAE=10.526;MAF_USDA=5.0
NC_035092.1	67983869	.	C	G	.	.	MAF_USDA=13.115
NC_035092.1	67983917	.	T	C	.	.	MAF_INRAE=1.667;MAF_USDA=20.492
NC_035092.1	67983926	.	C	A	.	.	MAF_INRAE=10.526
NC_035092.1	67983934	.	G	A	.	.	MAF_USDA=3.279
NC_035092.1	67983940	.	A	G	.	.	MAF_USDA=16.393
NC_035092.1	67983948	.	G	A	.	.	MAF_USDA=3.279
NC_035092.1	67983975	.	A	G	.	.	MAF_USDA=17.5
NC_035092.1	67983984	.	G	A	.	.	MAF_USDA=3.333
NC_035092.1	67983985	.	T	C	.	.	MAF_INRAE=1.667
NC_035092.1	67984042	.	C	T	.	.	MAF_INRAE=1.667
NC_035092.1	67984074	.	T	C	.	.	MAF_USDA=3.279
NC_035092.1	67984082	.	T	A	.	.	MAF_USDA=2.459
NC_035092.1	67984083	.	A	G	.	.	MAF_USDA=2.459
NC_035092.1	67984093	.	A	G	.	.	MAF_INRAE=1.667
NC_035092.1	67984126	.	T	A	.	.	MAF_USDA=14.754
NC_035092.1	67984148	.	C	T	.	.	MAF_INRAE=1.667
NC_035092.1	67984167	.	A	G	.	.	MAF_USDA=1.639
NC_035092.1	67984193	.	C	A	.	.	MAF_USDA=3.279
NC_035092.1	67984201	.	T	C	.	.	MAF_USDA=3.279
NC_035092.1	67984219	.	A	G	.	.	MAF_USDA=1.639
NC_035092.1	67984224	.	G	A	.	.	MAF_INRAE=1.667;MAF_USDA=4.918
NC_035092.1	67984226	.	T	A	.	.	MAF_USDA=1.639
NC_035092.1	67984236	.	G	A	.	.	MAF_INRAE=24.051;MAF_USDA=17.647
NC_035092.1	67984237	.	A	C	.	.	MAF_INRAE=1.667;MAF_USDA=2.459
NC_035092.1	67984261	.	G	C	.	.	MAF_USDA=1.639
NC_035092.1	67984426	.	G	T	.	.	MAF_INRAE=1.667;MAF_USDA=2.459
NC_035092.1	67984436	.	G	A	.	.	MAF_USDA=2.459
NC_035092.1	67984439	.	T	G	.	.	MAF_USDA=2.459
NC_035092.1	67984445	.	T	C	.	.	MAF_USDA=2.459
NC_035092.1	67984449	.	C	A	.	.	MAF_USDA=2.459
NC_035092.1	67984464	.	A	C	.	.	MAF_INRAE=9.494
NC_035092.1	67984469	.	C	A	.	.	MAF_INRAE=1.667;MAF_USDA=14.754
NC_035092.1	67984475	.	G	A	.	.	MAF_USDA=13.529
NC_035092.1	67984480	.	G	T	.	.	MAF_USDA=3.279
NC_035092.1	67984482	.	A	G	.	.	MAF_USDA=3.279
NC_035092.1	67984488	.	A	G	.	.	MAF_USDA=13.529
NC_035092.1	67984491	.	G	T	.	.	MAF_INRAE=32.911;MAF_USDA=17.059
NC_035092.1	67984495	.	C	T	.	.	MAF_INRAE=34.177;MAF_USDA=47.647
NC_035092.1	67984503	.	T	C	.	.	MAF_USDA=15.574
NC_035092.1	67984539	.	A	C	.	.	MAF_INRAE=1.667;MAF_USDA=5.738
NC_035092.1	67984582	.	G	A	.	.	MAF_USDA=12.295
NC_035092.1	67984615	.	T	G	.	.	MAF_INRAE=1.667;MAF_USDA=6.557
NC_035092.1	67984632	.	A	T	.	.	MAF_INRAE=1.667;MAF_USDA=2.459
NC_035092.1	67984636	.	A	T	.	.	MAF_INRAE=1.667;MAF_USDA=2.459
NC_035092.1	67984652	.	C	T	.	.	MAF_USDA=2.459
NC_035092.1	67984668	.	G	A	.	.	MAF_USDA=3.279
NC_035092.1	67984688	.	A	G	.	.	MAF_USDA=2.459
NC_035092.1	67984731	.	C	G	.	.	MAF_USDA=1.639
NC_035092.1	67984770	.	T	G	.	.	MAF_USDA=3.279
NC_035092.1	67984773	.	G	A	.	.	MAF_USDA=11.176
NC_035092.1	67984846	.	T	A	.	.	MAF_USDA=3.279
NC_035092.1	67984884	.	T	G	.	.	MAF_USDA=1.639
NC_035092.1	67984911	.	T	C	.	.	MAF_USDA=2.459
NC_035092.1	67984933	.	T	A	.	.	MAF_USDA=2.459
NC_035092.1	67984966	.	T	A	.	.	MAF_USDA=2.459
NC_035092.1	67984969	.	T	G	.	.	MAF_USDA=2.459
NC_035092.1	67984971	.	C	A	.	.	MAF_USDA=6.25
NC_035092.1	67984972	.	C	G	.	.	MAF_USDA=2.459
NC_035092.1	67985907	.	A	C	.	.	MAF_USDA=4.167
NC_035092.1	67985913	.	G	T	.	.	MAF_USDA=15.833
NC_035092.1	67985929	.	G	T	.	.	MAF_USDA=4.918
NC_035092.1	67985940	.	T	G	.	.	MAF_USDA=3.333
NC_035092.1	67985955	.	C	T	.	.	MAF_USDA=5.833
NC_035092.1	67986003	.	A	G	.	.	MAF_USDA=14.754
NC_035092.1	67986085	.	G	A	.	.	MAF_USDA=13.115
NC_035092.1	67986118	.	C	G	.	.	MAF_INRAE=1.667;MAF_USDA=2.459
NC_035092.1	67986157	.	C	A	.	.	MAF_USDA=15.574
NC_035092.1	67986159	.	A	C	.	.	MAF_USDA=2.459
NC_035092.1	67986176	.	C	T	.	.	MAF_USDA=1.639
NC_035092.1	67986216	.	A	T	.	.	MAF_USDA=15.574
NC_035092.1	67986222	.	T	C	.	.	MAF_INRAE=10.127
NC_035092.1	67986284	.	A	G	.	.	MAF_USDA=4.167
NC_035092.1	67986316	.	T	C	.	.	MAF_USDA=14.024
NC_035092.1	67986318	.	A	T	.	.	MAF_USDA=11.176
NC_035092.1	67986358	.	C	G	.	.	MAF_INRAE=1.667
NC_035092.1	67986381	.	C	G	.	.	MAF_INRAE=1.667;MAF_USDA=2.459
NC_035092.1	67986452	.	G	A	.	.	MAF_USDA=1.639
NC_035092.1	67986458	.	T	C	.	.	MAF_INRAE=12.025;MAF_USDA=18.824
NC_035092.1	67986478	.	T	C	.	.	MAF_INRAE=12.5;MAF_USDA=21.765
NC_035092.1	67986500	.	T	A	.	.	MAF_USDA=3.279
NC_035092.1	67986545	.	C	A	.	.	MAF_USDA=3.279
NC_035092.1	67986565	.	G	A	.	.	MAF_INRAE=41.139;MAF_USDA=20.0
NC_035092.1	67986568	.	C	A	.	.	MAF_USDA=5.738
NC_035092.1	67986569	.	C	T	.	.	MAF_INRAE=22.152;MAF_USDA=2.353
NC_035092.1	67986580	.	G	A	.	.	MAF_USDA=4.118
NC_035092.1	67986626	.	T	C	.	.	MAF_INRAE=16.667;MAF_USDA=1.639
NC_035092.1	67986644	.	T	G	.	.	MAF_USDA=7.059
NC_035092.1	67986688	.	T	A	.	.	MAF_USDA=7.377
NC_035092.1	67986702	.	T	C	.	.	MAF_INRAE=10.526;MAF_USDA=7.377
NC_035092.1	67986773	.	A	G	.	.	MAF_USDA=6.557
NC_035092.1	67986934	.	A	C	.	.	MAF_INRAE=48.101;MAF_USDA=21.176
NC_035092.1	67986958	.	G	T	.	.	MAF_INRAE=48.101;MAF_USDA=19.412
NC_035092.1	67986982	.	T	C	.	.	MAF_USDA=4.918
NC_035092.1	67986987	.	G	A	.	.	MAF_INRAE=8.333;MAF_USDA=2.459
NC_035092.1	67986989	.	G	A	.	.	MAF_USDA=4.918
NC_035092.1	67987045	.	T	G	.	.	MAF_USDA=5.738
NC_035092.1	67987059	.	T	C	.	.	MAF_INRAE=24.051;MAF_USDA=43.529
NC_035092.1	67987113	.	C	T	.	.	MAF_INRAE=32.911;MAF_USDA=2.353
NC_035092.1	67987121	.	G	T	.	.	MAF_USDA=5.738
NC_035092.1	67987126	.	T	G	.	.	MAF_USDA=5.738
NC_035092.1	67987133	.	G	T	.	.	MAF_INRAE=11.392;MAF_USDA=8.824
NC_035092.1	67987173	.	C	T	.	.	MAF_USDA=4.118
NC_035092.1	67987186	.	C	T	.	.	MAF_INRAE=29.114;MAF_USDA=12.353
NC_035092.1	67987190	.	C	T	.	.	MAF_USDA=2.459
NC_035092.1	67987231	.	C	G	.	.	MAF_USDA=8.824
NC_035092.1	67987263	.	G	A	.	.	MAF_USDA=1.639
NC_035092.1	67987273	.	A	C	.	.	MAF_USDA=8.235
NC_035092.1	67987332	.	A	G	.	.	MAF_INRAE=46.835;MAF_USDA=42.941
NC_035092.1	67987334	.	C	T	.	.	MAF_INRAE=35.0;MAF_USDA=31.176
NC_035092.1	67987378	.	G	A	.	.	MAF_INRAE=10.526;MAF_USDA=4.918
NC_035092.1	67987395	.	T	C	.	.	MAF_INRAE=33.544;MAF_USDA=6.471
NC_035092.1	67987412	.	T	G	.	.	MAF_USDA=1.639
NC_035092.1	67987552	.	G	T	.	.	MAF_INRAE=24.051;MAF_USDA=34.706
NC_035092.1	67987554	.	C	A	.	.	MAF_INRAE=14.167;MAF_USDA=4.706
NC_035092.1	67987567	.	A	C	.	.	MAF_INRAE=24.051;MAF_USDA=34.118
NC_035092.1	67987568	.	G	A	.	.	MAF_INRAE=23.333;MAF_USDA=34.706
NC_035092.1	67987578	.	G	T	.	.	MAF_USDA=2.459
NC_035092.1	67987596	.	G	A	.	.	MAF_USDA=9.836
NC_035092.1	67987628	.	T	G	.	.	MAF_INRAE=33.544
NC_035092.1	67987639	.	T	C	.	.	MAF_USDA=1.639
NC_035092.1	67987640	.	A	C	.	.	MAF_USDA=3.529
NC_035092.1	67987670	.	T	A	.	.	MAF_INRAE=10.526;MAF_USDA=18.824
NC_035092.1	67987719	.	G	T	.	.	MAF_USDA=1.639
NC_035092.1	67987766	.	G	C	.	.	MAF_USDA=16.071
NC_035092.1	67987779	.	T	G	.	.	MAF_USDA=8.333
NC_035092.1	67987780	.	G	T	.	.	MAF_USDA=10.417
NC_035092.1	67987876	.	T	A	.	.	MAF_USDA=2.459
NC_035092.1	67987911	.	T	G	.	.	MAF_INRAE=21.519;MAF_USDA=7.059
NC_035092.1	67987964	.	C	A	.	.	MAF_INRAE=9.494;MAF_USDA=18.235
NC_035092.1	67987979	.	A	C	.	.	MAF_INRAE=9.494;MAF_USDA=14.706
NC_035092.1	67988009	.	A	G	.	.	MAF_INRAE=11.667;MAF_USDA=24.118
NC_035092.1	67988043	.	G	A	.	.	MAF_USDA=4.098
NC_035092.1	67988056	.	C	A	.	.	MAF_USDA=4.918
NC_035092.1	67988097	.	G	A	.	.	MAF_USDA=2.459
NC_035092.1	67988110	.	C	A	.	.	MAF_INRAE=9.494;MAF_USDA=15.294
NC_035092.1	67988131	.	C	G	.	.	MAF_INRAE=10.127;MAF_USDA=15.294
NC_035092.1	67988168	.	A	C	.	.	MAF_INRAE=9.494;MAF_USDA=17.059
NC_035092.1	67988178	.	G	C	.	.	MAF_INRAE=9.494;MAF_USDA=8.333
NC_035092.1	67988190	.	C	T	.	.	MAF_INRAE=9.494;MAF_USDA=14.118
NC_035092.1	67988243	.	T	A	.	.	MAF_INRAE=16.667
NC_035092.1	67988271	.	A	C	.	.	MAF_INRAE=2.5;MAF_USDA=14.118
NC_035092.1	67988424	.	G	T	.	.	MAF_USDA=1.639
NC_035092.1	67988433	.	A	G	.	.	MAF_INRAE=42.405;MAF_USDA=44.118
NC_035092.1	67988434	.	G	T	.	.	MAF_INRAE=44.167;MAF_USDA=44.118
NC_035092.1	67988446	.	C	T	.	.	MAF_INRAE=13.924;MAF_USDA=21.765
NC_035092.1	67988471	.	A	T	.	.	MAF_USDA=11.176
NC_035092.1	67988493	.	T	C	.	.	MAF_INRAE=2.5
NC_035092.1	67988517	.	T	A	.	.	MAF_INRAE=36.076;MAF_USDA=31.765
NC_035092.1	67988540	.	G	T	.	.	MAF_USDA=11.475
NC_035092.1	67988560	.	G	T	.	.	MAF_INRAE=15.833;MAF_USDA=4.118
NC_035092.1	67988561	.	G	A	.	.	MAF_USDA=4.706
NC_035092.1	67988565	.	G	C	.	.	MAF_INRAE=16.667;MAF_USDA=21.765
NC_035092.1	67988572	.	A	G	.	.	MAF_USDA=3.279
NC_035092.1	67988578	.	T	C	.	.	MAF_INRAE=6.667;MAF_USDA=17.647
NC_035092.1	67988599	.	G	A	.	.	MAF_USDA=3.279
NC_035092.1	67988625	.	C	G	.	.	MAF_INRAE=24.051;MAF_USDA=31.176
NC_035092.1	67988636	.	G	T	.	.	MAF_INRAE=31.646;MAF_USDA=11.765
NC_035092.1	67988663	.	G	T	.	.	MAF_INRAE=39.873;MAF_USDA=28.235
NC_035092.1	67988670	.	G	A	.	.	MAF_INRAE=37.342;MAF_USDA=40.0
NC_035092.1	67988700	.	G	A	.	.	MAF_INRAE=34.177;MAF_USDA=39.412
NC_035092.1	67988712	.	T	C	.	.	MAF_INRAE=34.177;MAF_USDA=38.824
NC_035092.1	67988724	.	G	A	.	.	MAF_INRAE=16.667
NC_035092.1	67988727	.	A	G	.	.	MAF_INRAE=9.494;MAF_USDA=4.706
NC_035092.1	67988740	.	C	A	.	.	MAF_INRAE=36.709;MAF_USDA=30.0
NC_035092.1	67988755	.	A	G	.	.	MAF_USDA=3.279
NC_035092.1	67988819	.	C	T	.	.	MAF_USDA=48.235
NC_035092.1	67988927	.	T	G	.	.	MAF_USDA=25.294
NC_035092.1	67988929	.	A	C	.	.	MAF_USDA=24.706
NC_035092.1	67988937	.	C	A	.	.	MAF_USDA=4.098
NC_035092.1	67988938	.	T	G	.	.	MAF_USDA=4.098
NC_035092.1	67988939	.	G	T	.	.	MAF_USDA=4.098
NC_035092.1	67988962	.	T	A	.	.	MAF_USDA=4.098
NC_035092.1	67989018	.	T	C	.	.	MAF_USDA=41.765
NC_035092.1	67989071	.	A	G	.	.	MAF_INRAE=5.0;MAF_USDA=22.917
NC_035092.1	67989089	.	C	A	.	.	MAF_INRAE=32.278;MAF_USDA=12.353
NC_035092.1	67989102	.	T	C	.	.	MAF_INRAE=18.333;MAF_USDA=12.941
NC_035092.1	67989104	.	C	A	.	.	MAF_INRAE=5.0;MAF_USDA=22.917
NC_035092.1	67989107	.	T	C	.	.	MAF_INRAE=5.0;MAF_USDA=22.917
NC_035092.1	67989108	.	A	T	.	.	MAF_INRAE=34.81;MAF_USDA=29.412
NC_035092.1	67989112	.	G	A	.	.	MAF_USDA=3.279
NC_035092.1	67989119	.	C	T	.	.	MAF_USDA=1.639
NC_035092.1	67989169	.	C	A	.	.	MAF_USDA=2.459
NC_035092.1	67989275	.	T	C	.	.	MAF_INRAE=12.658;MAF_USDA=43.529
NC_035092.1	67989434	.	C	T	.	.	MAF_USDA=2.459
NC_035092.1	67989462	.	A	G	.	.	MAF_USDA=11.176
NC_035092.1	67989464	.	A	G	.	.	MAF_INRAE=6.329;MAF_USDA=21.176
NC_035092.1	67989478	.	G	T	.	.	MAF_USDA=3.279
NC_035092.1	67989488	.	G	A	.	.	MAF_USDA=2.459
NC_035092.1	67989491	.	G	T	.	.	MAF_INRAE=10.759;MAF_USDA=7.647
NC_035092.1	67989500	.	T	A	.	.	MAF_USDA=2.459
NC_035092.1	67989516	.	T	A	.	.	MAF_INRAE=30.833
NC_035092.1	67989521	.	C	T	.	.	MAF_INRAE=8.333
NC_035092.1	67989591	.	C	A	.	.	MAF_INRAE=30.38;MAF_USDA=12.353
NC_035092.1	67989596	.	C	A	.	.	MAF_INRAE=31.013;MAF_USDA=12.353
NC_035092.1	67989599	.	C	T	.	.	MAF_USDA=1.639
NC_035092.1	67989716	.	G	A	.	.	MAF_USDA=4.098
NC_035092.1	67989735	.	T	C	.	.	MAF_USDA=11.176
NC_035092.1	67989736	.	G	A	.	.	MAF_USDA=1.639
NC_035092.1	67989792	.	C	A	.	.	MAF_INRAE=15.823;MAF_USDA=13.529
NC_035092.1	67989813	.	T	G	.	.	MAF_INRAE=43.671;MAF_USDA=43.529
NC_035092.1	67989943	.	T	G	.	.	MAF_INRAE=18.354;MAF_USDA=36.471
NC_035092.1	67989945	.	C	G	.	.	MAF_INRAE=38.333;MAF_USDA=30.0
NC_035092.1	67989965	.	T	A	.	.	MAF_USDA=4.098
NC_035092.1	67989966	.	G	A	.	.	MAF_USDA=4.098
NC_035092.1	67989983	.	C	T	.	.	MAF_USDA=3.279
NC_035092.1	67990012	.	A	T	.	.	MAF_USDA=2.459
NC_035092.1	67990029	.	A	T	.	.	MAF_USDA=21.739
NC_035092.1	67990034	.	T	A	.	.	MAF_USDA=2.459
NC_035092.1	67990035	.	A	T	.	.	MAF_INRAE=5.0;MAF_USDA=22.917
NC_035092.1	67990036	.	A	G	.	.	MAF_INRAE=5.0;MAF_USDA=22.917
NC_035092.1	67990040	.	C	A	.	.	MAF_INRAE=5.0;MAF_USDA=7.059
NC_035092.1	67990070	.	G	A	.	.	MAF_INRAE=5.833;MAF_USDA=7.059
NC_035092.1	67990263	.	T	A	.	.	MAF_INRAE=1.667;MAF_USDA=5.294
NC_035092.1	67990295	.	G	A	.	.	MAF_USDA=2.459
NC_035092.1	67990333	.	G	A	.	.	MAF_INRAE=5.0;MAF_USDA=22.917
NC_035092.1	67990342	.	A	C	.	.	MAF_USDA=1.639
NC_035092.1	67990363	.	A	C	.	.	MAF_USDA=3.279
NC_035092.1	67990495	.	A	C	.	.	MAF_USDA=2.459
NC_035092.1	67990499	.	A	G	.	.	MAF_USDA=3.279
NC_035092.1	67990512	.	T	G	.	.	MAF_USDA=1.639
NC_035092.1	67990534	.	C	T	.	.	MAF_USDA=14.583
NC_035092.1	67990549	.	A	G	.	.	MAF_USDA=12.941
NC_035092.1	67990578	.	A	G	.	.	MAF_USDA=4.762
NC_035092.1	67990590	.	G	T	.	.	MAF_USDA=29.167
NC_035092.1	67990608	.	A	G	.	.	MAF_USDA=8.434
NC_035092.1	67990686	.	T	G	.	.	MAF_USDA=3.333
NC_035092.1	67990711	.	T	A	.	.	MAF_USDA=13.855
NC_035092.1	67990753	.	C	T	.	.	MAF_USDA=15.217
NC_035092.1	67990764	.	T	A	.	.	MAF_USDA=15.217
NC_035092.1	67990807	.	T	C	.	.	MAF_USDA=3.279
NC_035092.1	67990941	.	A	C	.	.	MAF_USDA=5.882
NC_035092.1	67990950	.	G	A	.	.	MAF_USDA=4.918
NC_035092.1	67990970	.	A	C	.	.	MAF_USDA=6.548
NC_035092.1	67991022	.	T	A	.	.	MAF_USDA=39.881
NC_035092.1	67991029	.	A	G	.	.	MAF_USDA=10.119
NC_035092.1	67991030	.	T	C	.	.	MAF_USDA=12.5
NC_035092.1	67991048	.	T	G	.	.	MAF_USDA=49.398
NC_035092.1	67991069	.	A	C	.	.	MAF_USDA=4.167
NC_035092.1	67991121	.	T	G	.	.	MAF_USDA=10.241
NC_035092.1	67991169	.	A	T	.	.	MAF_USDA=4.878
NC_035092.1	67991189	.	A	C	.	.	MAF_USDA=2.381
NC_035092.1	67991235	.	C	T	.	.	MAF_USDA=6.557
NC_035092.1	67991236	.	G	A	.	.	MAF_USDA=13.934
NC_035092.1	67991279	.	T	A	.	.	MAF_USDA=1.639
NC_035092.1	67991316	.	A	T	.	.	MAF_USDA=7.143
NC_035092.1	67991320	.	T	A	.	.	MAF_USDA=13.855
NC_035092.1	67991338	.	T	C	.	.	MAF_USDA=4.098
NC_035092.1	67991362	.	G	A	.	.	MAF_USDA=8.333
NC_035092.1	67991396	.	T	C	.	.	MAF_USDA=16.667
NC_035092.1	67991409	.	C	T	.	.	MAF_USDA=2.459
NC_035092.1	67991421	.	G	C	.	.	MAF_USDA=22.619
NC_035092.1	67991453	.	G	T	.	.	MAF_USDA=16.071
NC_035092.1	67991510	.	T	A	.	.	MAF_USDA=45.238
NC_035092.1	67991535	.	C	A	.	.	MAF_USDA=48.81
NC_035092.1	67991538	.	A	G	.	.	MAF_USDA=45.238
NC_035092.1	67991580	.	C	T	.	.	MAF_USDA=4.098
NC_035092.1	67991606	.	C	A	.	.	MAF_USDA=19.643
NC_035092.1	67991609	.	G	A	.	.	MAF_USDA=3.279
NC_035092.1	67991623	.	C	A	.	.	MAF_USDA=7.377
NC_035092.1	67991644	.	C	T	.	.	MAF_USDA=4.098
NC_035092.1	67991654	.	T	G	.	.	MAF_INRAE=12.658;MAF_USDA=40.588
NC_035092.1	67991666	.	G	A	.	.	MAF_INRAE=24.051;MAF_USDA=29.412
NC_035092.1	67991684	.	T	C	.	.	MAF_INRAE=37.342;MAF_USDA=30.588
NC_035092.1	67991691	.	G	A	.	.	MAF_INRAE=6.667
NC_035092.1	67991731	.	T	A	.	.	MAF_USDA=29.167
NC_035092.1	67991746	.	G	A	.	.	MAF_INRAE=6.667
NC_035092.1	67991806	.	A	G	.	.	MAF_INRAE=43.333;MAF_USDA=22.917
NC_035092.1	67991816	.	T	G	.	.	MAF_USDA=4.918
NC_035092.1	67991828	.	A	T	.	.	MAF_USDA=3.279
NC_035092.1	67991838	.	G	A	.	.	MAF_INRAE=2.5
NC_035092.1	67991933	.	C	A	.	.	MAF_USDA=18.75
NC_035092.1	67991968	.	C	T	.	.	MAF_USDA=3.279
NC_035092.1	67992002	.	T	G	.	.	MAF_INRAE=21.519;MAF_USDA=22.917
NC_035092.1	67992011	.	T	C	.	.	MAF_INRAE=11.392;MAF_USDA=31.176
NC_035092.1	67992015	.	G	T	.	.	MAF_INRAE=17.5;MAF_USDA=5.882
NC_035092.1	67992026	.	C	G	.	.	MAF_INRAE=47.468;MAF_USDA=45.294
NC_035092.1	67992034	.	C	A	.	.	MAF_INRAE=11.392;MAF_USDA=6.25
NC_035092.1	67992047	.	C	T	.	.	MAF_INRAE=35.443;MAF_USDA=43.529
NC_035092.1	67992094	.	C	T	.	.	MAF_INRAE=27.848;MAF_USDA=8.235
NC_035092.1	67992095	.	G	T	.	.	MAF_INRAE=31.667
NC_035092.1	67992153	.	C	G	.	.	MAF_INRAE=38.608;MAF_USDA=27.059
NC_035092.1	67992208	.	G	A	.	.	MAF_INRAE=11.392;MAF_USDA=10.0
NC_035092.1	67992224	.	G	T	.	.	MAF_INRAE=11.392;MAF_USDA=40.0
NC_035092.1	67992259	.	A	G	.	.	MAF_INRAE=11.392;MAF_USDA=19.412
NC_035092.1	67992267	.	A	C	.	.	MAF_INRAE=6.329;MAF_USDA=9.412
NC_035092.1	67992309	.	T	A	.	.	MAF_INRAE=28.481;MAF_USDA=7.647
NC_035092.1	67992336	.	T	C	.	.	MAF_INRAE=37.342;MAF_USDA=45.882
NC_035092.1	67992356	.	A	G	.	.	MAF_INRAE=26.582;MAF_USDA=7.647
NC_035092.1	67992383	.	C	T	.	.	MAF_USDA=4.167
NC_035092.1	67992411	.	C	A,*	.	.	MAF_INRAE=15.789;MAF_USDA=38.554
NC_035092.1	67992418	.	G	T	.	.	MAF_USDA=19.565
NC_035092.1	67992535	.	G	A	.	.	MAF_USDA=46.386
NC_035092.1	67992602	.	G	A	.	.	MAF_USDA=5.932
NC_035092.1	67992605	.	T	A	.	.	MAF_USDA=5.932
NC_035092.1	67992610	.	A	G	.	.	MAF_USDA=5.932
NC_035092.1	67992619	.	T	A	.	.	MAF_USDA=37.5
NC_035092.1	67992635	.	G	A	.	.	MAF_USDA=25.0
NC_035092.1	67992642	.	T	C	.	.	MAF_USDA=12.651
NC_035092.1	67992654	.	C	A	.	.	MAF_USDA=40.361
NC_035092.1	67992681	.	C	T	.	.	MAF_USDA=30.12
NC_035092.1	67992705	.	G	T	.	.	MAF_USDA=17.262
NC_035092.1	67992710	.	A	G	.	.	MAF_USDA=29.167
NC_035092.1	67992718	.	C	A	.	.	MAF_USDA=4.167
NC_035092.1	67992722	.	T	A	.	.	MAF_USDA=4.167
NC_035092.1	67992736	.	A	T	.	.	MAF_INRAE=31.579;MAF_USDA=26.471
NC_035092.1	67992741	.	A	T	.	.	MAF_USDA=6.25
NC_035092.1	67992742	.	C	T	.	.	MAF_USDA=35.882
NC_035092.1	67992747	.	G	A	.	.	MAF_USDA=9.412
NC_035092.1	67992750	.	G	A	.	.	MAF_USDA=18.072
NC_035092.1	67992751	.	G	T	.	.	MAF_INRAE=36.842;MAF_USDA=16.667
NC_035092.1	67992754	.	A	T	.	.	MAF_USDA=32.53
NC_035092.1	67992755	.	G	C	.	.	MAF_USDA=8.333
NC_035092.1	67992769	.	A	T	.	.	MAF_INRAE=15.789;MAF_USDA=22.619
NC_035092.1	67992780	.	G	T	.	.	MAF_INRAE=10.526;MAF_USDA=7.647
NC_035092.1	67992791	.	C	T	.	.	MAF_INRAE=47.5;MAF_USDA=49.412
NC_035092.1	67992792	.	G	A	.	.	MAF_INRAE=1.667;MAF_USDA=4.098
NC_035092.1	67992794	.	A	C	.	.	MAF_INRAE=2.5;MAF_USDA=9.412
NC_035092.1	67992797	.	T	C	.	.	MAF_INRAE=2.5;MAF_USDA=4.918
NC_035092.1	67992804	.	G	T	.	.	MAF_INRAE=44.937;MAF_USDA=42.353
NC_035092.1	67992839	.	C	G	.	.	MAF_USDA=9.412
NC_035092.1	67992854	.	A	T	.	.	MAF_INRAE=1.667;MAF_USDA=7.059
NC_035092.1	67992863	.	G	A	.	.	MAF_USDA=9.412
NC_035092.1	67992878	.	G	A	.	.	MAF_USDA=1.639
NC_035092.1	67992882	.	C	T	.	.	MAF_USDA=7.377
NC_035092.1	67992884	.	T	C	.	.	MAF_INRAE=32.5;MAF_USDA=8.235
NC_035092.1	67992909	.	T	G	.	.	MAF_INRAE=1.667
NC_035092.1	67992933	.	A	G	.	.	MAF_INRAE=16.667;MAF_USDA=6.471
NC_035092.1	67992945	.	G	A	.	.	MAF_INRAE=15.789;MAF_USDA=8.824
NC_035092.1	67992961	.	C	T	.	.	MAF_USDA=19.048
NC_035092.1	67992997	.	AT	AA	.	.	MAF_USDA=6.25
NC_035092.1	67993017	.	G	T	.	.	MAF_INRAE=6.329;MAF_USDA=8.824
NC_035092.1	67993070	.	A	G	.	.	MAF_INRAE=2.5;MAF_USDA=21.176
NC_035092.1	67993075	.	T	C	.	.	MAF_INRAE=2.5;MAF_USDA=21.176
NC_035092.1	67993079	.	G	T	.	.	MAF_INRAE=33.333;MAF_USDA=7.647
NC_035092.1	67993111	.	A	C	.	.	MAF_INRAE=6.329;MAF_USDA=8.824
NC_035092.1	67993115	.	C	A	.	.	MAF_INRAE=23.418;MAF_USDA=15.882
NC_035092.1	67993134	.	G	T	.	.	MAF_INRAE=22.785;MAF_USDA=27.647
NC_035092.1	67993135	.	G	T	.	.	MAF_INRAE=21.667;MAF_USDA=27.647
NC_035092.1	67993202	.	G	T	.	.	MAF_INRAE=34.177;MAF_USDA=43.529
NC_035092.1	67993220	.	A	G	.	.	MAF_USDA=9.016
NC_035092.1	67993221	.	G	A	.	.	MAF_INRAE=29.114;MAF_USDA=45.294
NC_035092.1	67993245	.	G	A	.	.	MAF_INRAE=46.835;MAF_USDA=25.882
NC_035092.1	67993246	.	C	G	.	.	MAF_INRAE=43.333;MAF_USDA=25.882
NC_035092.1	67993250	.	A	G	.	.	MAF_INRAE=32.5;MAF_USDA=8.235
NC_035092.1	67993275	.	G	A	.	.	MAF_INRAE=25.316;MAF_USDA=31.176
NC_035092.1	67993309	.	G	T	.	.	MAF_USDA=7.059
NC_035092.1	67993310	.	T	G	.	.	MAF_USDA=4.098
NC_035092.1	67993338	.	A	T	.	.	MAF_USDA=3.279
NC_035092.1	67993360	.	G	T	.	.	MAF_USDA=4.118
NC_035092.1	67993369	.	G	T	.	.	MAF_INRAE=1.667
NC_035092.1	67993375	.	C	A	.	.	MAF_INRAE=1.667;MAF_USDA=2.083
NC_035092.1	67993401	.	T	G	.	.	MAF_INRAE=25.316;MAF_USDA=30.588
NC_035092.1	67993406	.	C	T	.	.	MAF_INRAE=16.667;MAF_USDA=6.471
NC_035092.1	67993422	.	T	C	.	.	MAF_INRAE=41.139;MAF_USDA=49.412
NC_035092.1	67993434	.	C	T	.	.	MAF_INRAE=1.667;MAF_USDA=5.882
NC_035092.1	67993449	.	G	T	.	.	MAF_USDA=4.167
NC_035092.1	67993466	.	T	A	.	.	MAF_USDA=14.583
NC_035092.1	67993472	.	T	A	.	.	MAF_USDA=16.667
NC_035092.1	67993474	.	T	A	.	.	MAF_USDA=2.083
NC_035092.1	67993475	.	T	A	.	.	MAF_INRAE=47.368;MAF_USDA=8.333
NC_035092.1	67993481	.	C	A	.	.	MAF_USDA=4.167
NC_035092.1	67993488	.	C	A	.	.	MAF_INRAE=2.5;MAF_USDA=6.471
NC_035092.1	67993497	.	G	T	.	.	MAF_INRAE=17.722;MAF_USDA=14.118
NC_035092.1	67993515	.	G	T	.	.	MAF_INRAE=1.667
NC_035092.1	67993544	.	C	T	.	.	MAF_INRAE=28.481;MAF_USDA=45.882
NC_035092.1	67993549	.	G	A	.	.	MAF_INRAE=41.772;MAF_USDA=46.471
NC_035092.1	67993562	.	C	A	.	.	MAF_INRAE=28.481;MAF_USDA=7.647
NC_035092.1	67993568	.	A	T	.	.	MAF_USDA=3.529
NC_035092.1	67993569	.	T	G	.	.	MAF_USDA=3.529
NC_035092.1	67993582	.	A	G	.	.	MAF_INRAE=37.975;MAF_USDA=31.765
NC_035092.1	67993590	.	A	T	.	.	MAF_INRAE=8.333;MAF_USDA=18.852
NC_035092.1	67993601	.	A	T	.	.	MAF_INRAE=2.5;MAF_USDA=10.0
NC_035092.1	67993634	.	C	T	.	.	MAF_INRAE=28.481;MAF_USDA=7.738
NC_035092.1	67993645	.	G	T	.	.	MAF_INRAE=11.392;MAF_USDA=9.524
NC_035092.1	67993664	.	C	A	.	.	MAF_INRAE=28.481;MAF_USDA=8.333
NC_035092.1	67993757	.	G	A	.	.	MAF_INRAE=15.789;MAF_USDA=8.235
NC_035092.1	67993798	.	A	G	.	.	MAF_USDA=48.235
NC_035092.1	67993840	.	T	C	.	.	MAF_USDA=36.471
NC_035092.1	67993872	.	T	C	.	.	MAF_USDA=6.25
NC_035092.1	67993898	.	C	T	.	.	MAF_USDA=4.167
NC_035092.1	67994694	.	A	G	.	.	MAF_USDA=16.667
NC_035092.1	67994750	.	G	C	.	.	MAF_USDA=20.833
NC_035092.1	67994774	.	C	T	.	.	MAF_USDA=20.833
NC_035092.1	67994805	.	T	A	.	.	MAF_USDA=4.167
NC_035092.1	67994886	.	C	T	.	.	MAF_USDA=10.169
NC_035092.1	67994896	.	C	T	.	.	MAF_USDA=8.434
NC_035092.1	67994922	.	C	G	.	.	MAF_INRAE=26.316;MAF_USDA=20.833
NC_035092.1	67994958	.	G	A	.	.	MAF_INRAE=15.789;MAF_USDA=8.235
NC_035092.1	67994959	.	T	C	.	.	MAF_USDA=3.279
NC_035092.1	67994970	.	C	T	.	.	MAF_USDA=1.639
NC_035092.1	67994983	.	C	T	.	.	MAF_INRAE=35.443;MAF_USDA=35.294
NC_035092.1	67994996	.	C	A	.	.	MAF_INRAE=1.667;MAF_USDA=8.824
NC_035092.1	67995013	.	C	T	.	.	MAF_INRAE=5.696;MAF_USDA=8.824
NC_035092.1	67995019	.	C	T	.	.	MAF_USDA=2.941
NC_035092.1	67995020	.	C	T	.	.	MAF_USDA=1.639
NC_035092.1	67995021	.	A	C	.	.	MAF_INRAE=29.747;MAF_USDA=22.941
NC_035092.1	67995028	.	A	C	.	.	MAF_INRAE=29.747;MAF_USDA=16.667
NC_035092.1	67995040	.	G	A	.	.	MAF_INRAE=5.0;MAF_USDA=22.917
NC_035092.1	67995042	.	G	A	.	.	MAF_INRAE=36.709;MAF_USDA=26.471
NC_035092.1	67995084	.	C	A	.	.	MAF_INRAE=47.468;MAF_USDA=49.405
NC_035092.1	67995104	.	C	G	.	.	MAF_INRAE=15.789;MAF_USDA=16.667
NC_035092.1	67995190	.	C	A	.	.	MAF_USDA=9.016
NC_035092.1	67995211	.	C	A	.	.	MAF_USDA=9.016
NC_035092.1	67995225	.	T	G	.	.	MAF_INRAE=15.789;MAF_USDA=48.235
NC_035092.1	67995249	.	A	T	.	.	MAF_USDA=8.824
NC_035092.1	67995270	.	G	A	.	.	MAF_INRAE=36.842;MAF_USDA=45.294
NC_035092.1	67995304	.	G	T	.	.	MAF_USDA=6.557
NC_035092.1	67995308	.	A	T	.	.	MAF_USDA=4.706
NC_035092.1	67995451	.	G	T	.	.	MAF_USDA=2.5
NC_035092.1	67995455	.	A	T	.	.	MAF_USDA=5.172
NC_035092.1	67995464	.	T	C	.	.	MAF_INRAE=15.789;MAF_USDA=6.024
NC_035092.1	67995465	.	A	C	.	.	MAF_USDA=5.932
NC_035092.1	67995513	.	G	C	.	.	MAF_INRAE=36.842;MAF_USDA=27.976
NC_035092.1	67995545	.	C	T	.	.	MAF_INRAE=36.842;MAF_USDA=19.277
NC_035092.1	67995548	.	G	T	.	.	MAF_USDA=1.724
NC_035092.1	67995606	.	A	G	.	.	MAF_INRAE=10.526
NC_035092.1	67995629	.	T	C	.	.	MAF_USDA=2.083
NC_035092.1	67995684	.	GG	GT	.	.	MAF_USDA=16.667
NC_035092.1	67995686	.	A	T	.	.	MAF_USDA=16.667
NC_035092.1	67995717	.	G	T	.	.	MAF_USDA=12.5
NC_035092.1	67995776	.	T	C	.	.	MAF_USDA=2.083
NC_035092.1	67996326	.	A	C	.	.	MAF_USDA=2.083
NC_035092.1	67996333	.	A	G	.	.	MAF_USDA=14.583
NC_035092.1	67996368	.	T	C	.	.	MAF_USDA=16.071
NC_035092.1	67996379	.	G	A	.	.	MAF_INRAE=28.333;MAF_USDA=17.262
NC_035092.1	67996418	.	A	T	.	.	MAF_INRAE=20.0
NC_035092.1	67996429	.	T	C	.	.	MAF_USDA=4.118
NC_035092.1	67996433	.	T	A	.	.	MAF_USDA=2.941
NC_035092.1	67996449	.	A	T	.	.	MAF_USDA=1.639
NC_035092.1	67996479	.	G	A	.	.	MAF_USDA=2.083
NC_035092.1	67996490	.	C	G	.	.	MAF_USDA=4.098
NC_035092.1	67996503	.	C	T	.	.	MAF_USDA=4.098
NC_035092.1	67996573	.	G	A	.	.	MAF_INRAE=6.329;MAF_USDA=20.833
NC_035092.1	67996642	.	G	A	.	.	MAF_INRAE=29.747;MAF_USDA=32.941
NC_035092.1	67996646	.	T	A	.	.	MAF_USDA=2.941
NC_035092.1	67996674	.	T	G	.	.	MAF_USDA=4.918
NC_035092.1	67996728	.	A	G	.	.	MAF_INRAE=8.228;MAF_USDA=29.412
NC_035092.1	67996732	.	G	C	.	.	MAF_INRAE=23.333;MAF_USDA=34.118
NC_035092.1	67996749	.	C	A	.	.	MAF_USDA=4.098
NC_035092.1	67996776	.	C	A	.	.	MAF_USDA=4.167
NC_035092.1	67996787	.	A	C	.	.	MAF_INRAE=30.38;MAF_USDA=37.647
NC_035092.1	67996798	.	A	G	.	.	MAF_USDA=9.836
NC_035092.1	67996850	.	C	A	.	.	MAF_USDA=37.5
NC_035092.1	67996930	.	G	A	.	.	MAF_INRAE=29.114;MAF_USDA=9.412
NC_035092.1	67996940	.	C	T	.	.	MAF_INRAE=21.519;MAF_USDA=5.294
NC_035092.1	67996946	.	C	T	.	.	MAF_INRAE=28.481;MAF_USDA=6.471
NC_035092.1	67996952	.	T	C	.	.	MAF_INRAE=29.747;MAF_USDA=47.647
NC_035092.1	67996955	.	T	C	.	.	MAF_USDA=10.588
NC_035092.1	67996959	.	A	G	.	.	MAF_INRAE=2.5
NC_035092.1	67997000	.	G	A	.	.	MAF_USDA=9.836
NC_035092.1	67997012	.	G	A	.	.	MAF_INRAE=28.481;MAF_USDA=10.0
NC_035092.1	67997069	.	A	G	.	.	MAF_USDA=18.824
NC_035092.1	67997089	.	G	T	.	.	MAF_INRAE=37.975;MAF_USDA=20.0
NC_035092.1	67997111	.	A	C	.	.	MAF_USDA=10.588
NC_035092.1	67997125	.	A	G	.	.	MAF_USDA=3.333
NC_035092.1	67997142	.	G	C	.	.	MAF_USDA=27.976
NC_035092.1	67997192	.	C	G	.	.	MAF_USDA=5.0
NC_035092.1	67997200	.	G	T	.	.	MAF_USDA=11.667
NC_035092.1	67997228	.	T	C	.	.	MAF_USDA=6.471
NC_035092.1	67997233	.	C	T	.	.	MAF_USDA=6.471
NC_035092.1	67997242	.	C	G	.	.	MAF_USDA=6.471
NC_035092.1	67997250	.	T	G	.	.	MAF_USDA=5.882
NC_035092.1	67997265	.	G	A	.	.	MAF_USDA=5.738
NC_035092.1	67997291	.	T	G	.	.	MAF_USDA=2.5
NC_035092.1	67997328	.	A	T	.	.	MAF_INRAE=28.481;MAF_USDA=8.235
NC_035092.1	67997334	.	G	A	.	.	MAF_INRAE=28.481;MAF_USDA=8.824
NC_035092.1	67997347	.	A	T	.	.	MAF_USDA=8.235
NC_035092.1	67997366	.	T	C	.	.	MAF_USDA=3.448
NC_035092.1	67997415	.	A	C	.	.	MAF_INRAE=27.848;MAF_USDA=18.75
NC_035092.1	67997481	.	T	G	.	.	MAF_USDA=2.459
NC_035092.1	67997513	.	C	T	.	.	MAF_INRAE=6.667;MAF_USDA=1.639
NC_035092.1	67997540	.	C	T	.	.	MAF_INRAE=10.526;MAF_USDA=6.557
NC_035092.1	67997550	.	T	G	.	.	MAF_USDA=16.471
NC_035092.1	67997556	.	T	G	.	.	MAF_USDA=6.471
NC_035092.1	67997633	.	C	G	.	.	MAF_INRAE=6.667;MAF_USDA=1.639
NC_035092.1	67997645	.	T	A	.	.	MAF_INRAE=15.0;MAF_USDA=22.917
NC_035092.1	67997646	.	T	A	.	.	MAF_INRAE=15.0;MAF_USDA=22.917
NC_035092.1	67997669	.	A	C	.	.	MAF_INRAE=7.5
NC_035092.1	67997677	.	C	A	.	.	MAF_INRAE=31.667;MAF_USDA=8.235
NC_035092.1	67997713	.	A	T	.	.	MAF_INRAE=30.833;MAF_USDA=8.333
NC_035092.1	67997761	.	A	G	.	.	MAF_INRAE=14.167;MAF_USDA=25.0
NC_035092.1	67997764	.	C	A	.	.	MAF_INRAE=32.5;MAF_USDA=16.667
NC_035092.1	67997914	.	A	G	.	.	MAF_USDA=2.083
NC_035092.1	67997939	.	G	A	.	.	MAF_INRAE=37.5
NC_035092.1	67997975	.	A	C	.	.	MAF_USDA=2.083
NC_035092.1	67997985	.	A	C	.	.	MAF_INRAE=14.557;MAF_USDA=9.036
NC_035092.1	67997998	.	A	G	.	.	MAF_INRAE=33.333;MAF_USDA=24.699
NC_035092.1	67998019	.	C	T	.	.	MAF_USDA=3.39
NC_035092.1	67998079	.	C	T	.	.	MAF_USDA=4.098
NC_035092.1	67998092	.	G	A	.	.	MAF_INRAE=6.667
NC_035092.1	67998155	.	A	C	.	.	MAF_INRAE=16.667;MAF_USDA=5.882
NC_035092.1	67998163	.	T	C	.	.	MAF_USDA=4.098
NC_035092.1	67998166	.	C	A	.	.	MAF_USDA=1.639
NC_035092.1	67998174	.	C	T	.	.	MAF_USDA=13.529
NC_035092.1	67998202	.	G	A	.	.	MAF_INRAE=30.38;MAF_USDA=32.941
NC_035092.1	67998249	.	G	A	.	.	MAF_INRAE=13.924;MAF_USDA=8.824
NC_035092.1	67998253	.	G	A	.	.	MAF_USDA=1.639
NC_035092.1	67998271	.	C	A	.	.	MAF_USDA=1.639
NC_035092.1	67998276	.	G	C	.	.	MAF_INRAE=16.667;MAF_USDA=5.882
NC_035092.1	67998294	.	G	C	.	.	MAF_USDA=1.639
NC_035092.1	67998297	.	T	C	.	.	MAF_INRAE=30.38;MAF_USDA=34.706
NC_035092.1	67998353	.	C	A	.	.	MAF_USDA=5.085
NC_035092.1	67998365	.	T	A	.	.	MAF_INRAE=5.0
NC_035092.1	67998388	.	T	C	.	.	MAF_INRAE=16.667;MAF_USDA=5.952
NC_035092.1	67998399	.	T	G	.	.	MAF_USDA=3.333
NC_035092.1	67998408	.	A	T	.	.	MAF_INRAE=29.747;MAF_USDA=33.133
NC_035092.1	67998554	.	A	C	.	.	MAF_INRAE=17.089;MAF_USDA=22.917
NC_035092.1	67998598	.	G	A	.	.	MAF_INRAE=10.526;MAF_USDA=14.634
NC_035092.1	67998640	.	G	A	.	.	MAF_INRAE=1.667
NC_035092.1	67998731	.	T	C	.	.	MAF_USDA=1.639
NC_035092.1	67998735	.	C	A	.	.	MAF_USDA=4.098
NC_035092.1	67998797	.	C	T	.	.	MAF_INRAE=9.494;MAF_USDA=3.279
NC_035092.1	67998860	.	G	T	.	.	MAF_USDA=4.167
NC_035092.1	67998874	.	C	T	.	.	MAF_INRAE=28.481;MAF_USDA=7.647
NC_035092.1	67998883	.	G	A	.	.	MAF_USDA=1.639
NC_035092.1	67998909	.	G	A	.	.	MAF_INRAE=41.139;MAF_USDA=42.941
NC_035092.1	67998934	.	G	A	.	.	MAF_USDA=4.098
NC_035092.1	67998936	.	G	T	.	.	MAF_USDA=3.279
NC_035092.1	67998939	.	C	T	.	.	MAF_INRAE=29.114;MAF_USDA=7.647
NC_035092.1	67998958	.	A	G	.	.	MAF_USDA=34.426
NC_035092.1	67998995	.	G	T	.	.	MAF_INRAE=8.228
NC_035092.1	67999030	.	C	T	.	.	MAF_INRAE=29.747;MAF_USDA=8.824
NC_035092.1	67999031	.	A	T	.	.	MAF_INRAE=34.167;MAF_USDA=8.824
NC_035092.1	67999111	.	A	G	.	.	MAF_USDA=4.098
NC_035092.1	67999114	.	C	T	.	.	MAF_INRAE=42.105;MAF_USDA=41.667
NC_035092.1	67999119	.	T	G	.	.	MAF_INRAE=44.304;MAF_USDA=18.75
NC_035092.1	67999120	.	A	T	.	.	MAF_USDA=39.583
NC_035092.1	67999124	.	G	T	.	.	MAF_USDA=37.5
NC_035092.1	67999131	.	A	T,*	.	.	MAF_INRAE=26.316
NC_035092.1	67999132	.	C	T	.	.	MAF_USDA=6.25
NC_035092.1	67999181	.	T	G	.	.	MAF_USDA=8.333
NC_035092.1	67999197	.	A	T	.	.	MAF_USDA=35.542
NC_035092.1	67999205	.	A	C	.	.	MAF_USDA=6.78
NC_035092.1	67999210	.	C	A	.	.	MAF_USDA=16.667
NC_035092.1	67999232	.	C	T	.	.	MAF_INRAE=37.342;MAF_USDA=41.176
NC_035092.1	67999241	.	G	A	.	.	MAF_INRAE=41.139;MAF_USDA=28.824
NC_035092.1	67999277	.	T	G	.	.	MAF_INRAE=27.848;MAF_USDA=8.235
NC_035092.1	67999308	.	C	T	.	.	MAF_USDA=7.377
NC_035092.1	67999328	.	G	A	.	.	MAF_USDA=6.78
NC_035092.1	67999387	.	G	A	.	.	MAF_USDA=34.337
NC_035092.1	67999434	.	T	G	.	.	MAF_USDA=11.585
NC_035092.1	67999447	.	G	T	.	.	MAF_USDA=10.366
NC_035092.1	67999450	.	T	A	.	.	MAF_USDA=20.122
NC_035092.1	67999467	.	T	A	.	.	MAF_USDA=39.583
NC_035092.1	67999468	.	T	A	.	.	MAF_USDA=31.25
NC_035092.1	67999493	.	C	A	.	.	MAF_USDA=46.386
NC_035092.1	67999527	.	A	G	.	.	MAF_USDA=12.048
NC_035092.1	67999593	.	C	A	.	.	MAF_USDA=17.073
NC_035092.1	67999596	.	T	C	.	.	MAF_USDA=1.724
NC_035092.1	67999665	.	A	C	.	.	MAF_USDA=13.855
NC_035092.1	67999679	.	G	A	.	.	MAF_USDA=20.482
NC_035092.1	67999681	.	T	A	.	.	MAF_USDA=25.0
NC_035092.1	67999697	.	G	A	.	.	MAF_USDA=13.855
NC_035092.1	67999775	.	T	C	.	.	MAF_USDA=15.663
NC_035092.1	67999779	.	A	G	.	.	MAF_USDA=34.94
NC_035092.1	67999782	.	T	C	.	.	MAF_USDA=31.928
NC_035092.1	67999813	.	A	C	.	.	MAF_USDA=14.407
NC_035092.1	67999847	.	C	T	.	.	MAF_USDA=9.639
NC_035092.1	67999848	.	T	G	.	.	MAF_USDA=16.949
NC_035092.1	67999863	.	T	C	.	.	MAF_USDA=38.554
NC_035092.1	67999915	.	A	G	.	.	MAF_USDA=30.723
NC_035092.1	67999929	.	G	T	.	.	MAF_USDA=2.542
NC_035092.1	67999941	.	T	C	.	.	MAF_USDA=6.25
NC_035092.1	67999943	.	T	G	.	.	MAF_USDA=4.237
NC_035092.1	67999949	.	T	A	.	.	MAF_USDA=1.695
NC_035092.1	67999957	.	C	T	.	.	MAF_USDA=5.932
NC_035092.1	67999968	.	T	C	.	.	MAF_USDA=40.964
NC_035092.1	67999987	.	A	T	.	.	MAF_USDA=41.566
NC_035092.1	67999995	.	C	T	.	.	MAF_USDA=17.47
NC_035092.1	68000008	.	T	C	.	.	MAF_USDA=30.723
NC_035092.1	68000192	.	C	T	.	.	MAF_USDA=3.39
NC_035092.1	68000202	.	A	T	.	.	MAF_USDA=42.073
NC_035092.1	68000223	.	C	T	.	.	MAF_USDA=36.585
NC_035092.1	68000229	.	A	T	.	.	MAF_USDA=3.448
NC_035092.1	68000240	.	C	A	.	.	MAF_USDA=6.034
NC_035092.1	68000265	.	T	A	.	.	MAF_USDA=9.756
NC_035092.1	68000339	.	T	G	.	.	MAF_USDA=4.237
NC_035092.1	68000359	.	T	A	.	.	MAF_USDA=23.494
NC_035092.1	68000362	.	G	C	.	.	MAF_USDA=10.169
NC_035092.1	68000374	.	G	A	.	.	MAF_USDA=7.627
NC_035092.1	68000410	.	A	T	.	.	MAF_USDA=17.241
NC_035092.1	68000418	.	T	A	.	.	MAF_USDA=9.756
NC_035092.1	68000426	.	G	A	.	.	MAF_USDA=6.034
NC_035092.1	68000455	.	T	C	.	.	MAF_USDA=4.237
NC_035092.1	68000487	.	C	T	.	.	MAF_USDA=22.289
NC_035092.1	68000530	.	A	T	.	.	MAF_USDA=44.512
NC_035092.1	68000532	.	T	C	.	.	MAF_USDA=35.366
NC_035092.1	68000546	.	G	A	.	.	MAF_USDA=3.448
NC_035092.1	68000564	.	A	G	.	.	MAF_USDA=6.034
NC_035092.1	68000681	.	A	C	.	.	MAF_USDA=5.932
NC_035092.1	68000711	.	C	T	.	.	MAF_INRAE=12.025;MAF_USDA=4.918
NC_035092.1	68000753	.	G	A	.	.	MAF_INRAE=18.354;MAF_USDA=11.475
NC_035092.1	68000770	.	A	T	.	.	MAF_INRAE=26.582;MAF_USDA=11.765
NC_035092.1	68000787	.	G	C	.	.	MAF_INRAE=6.329;MAF_USDA=9.412
NC_035092.1	68000840	.	A	T	.	.	MAF_INRAE=47.368;MAF_USDA=19.412
NC_035092.1	68000865	.	G	A	.	.	MAF_INRAE=20.253;MAF_USDA=20.0
NC_035092.1	68000881	.	G	C	.	.	MAF_INRAE=32.911;MAF_USDA=41.176
NC_035092.1	68000882	.	T	C	.	.	MAF_INRAE=35.0;MAF_USDA=41.176
NC_035092.1	68000900	.	T	C	.	.	MAF_USDA=2.459
NC_035092.1	68000905	.	C	T	.	.	MAF_INRAE=29.114;MAF_USDA=9.412
NC_035092.1	68000950	.	C	T	.	.	MAF_USDA=2.459
NC_035092.1	68001174	.	T	G	.	.	MAF_USDA=21.739
NC_035092.1	68001184	.	A	G	.	.	MAF_USDA=13.095
NC_035092.1	68001195	.	T	C	.	.	MAF_USDA=15.294
NC_035092.1	68001206	.	G	A	.	.	MAF_USDA=39.412
NC_035092.1	68001220	.	C	A	.	.	MAF_USDA=1.639
NC_035092.1	68001221	.	A	G	.	.	MAF_USDA=38.824
NC_035092.1	68001227	.	A	G	.	.	MAF_USDA=39.412
NC_035092.1	68001230	.	C	G	.	.	MAF_USDA=39.412
NC_035092.1	68001255	.	T	C	.	.	MAF_USDA=41.176
NC_035092.1	68001257	.	C	A	.	.	MAF_USDA=41.765
NC_035092.1	68001266	.	T	C	.	.	MAF_USDA=42.353
NC_035092.1	68001292	.	A	T	.	.	MAF_USDA=39.583
NC_035092.1	68001299	.	A	C	.	.	MAF_USDA=30.588
NC_035092.1	68001326	.	A	T	.	.	MAF_USDA=16.471
NC_035092.1	68001350	.	C	T	.	.	MAF_USDA=42.353
NC_035092.1	68001369	.	A	G	.	.	MAF_USDA=41.176
NC_035092.1	68001372	.	C	A	.	.	MAF_USDA=8.197
NC_035092.1	68001393	.	T	C	.	.	MAF_USDA=41.176
NC_035092.1	68001397	.	G	C	.	.	MAF_USDA=41.176
NC_035092.1	68001398	.	A	G	.	.	MAF_USDA=40.588
NC_035092.1	68001399	.	A	T	.	.	MAF_USDA=41.176
NC_035092.1	68001401	.	C	T	.	.	MAF_USDA=3.279
NC_035092.1	68001414	.	A	T	.	.	MAF_USDA=3.279
NC_035092.1	68001458	.	C	T	.	.	MAF_INRAE=15.789;MAF_USDA=9.412
NC_035092.1	68001530	.	T	G	.	.	MAF_USDA=9.836
NC_035092.1	68001591	.	A	G	.	.	MAF_INRAE=19.62;MAF_USDA=22.353
NC_035092.1	68001600	.	G	A	.	.	MAF_INRAE=16.456;MAF_USDA=21.176
NC_035092.1	68001614	.	C	T	.	.	MAF_INRAE=22.785;MAF_USDA=25.882
NC_035092.1	68001644	.	C	A	.	.	MAF_USDA=1.639
NC_035092.1	68001657	.	G	A	.	.	MAF_INRAE=48.101;MAF_USDA=42.353
NC_035092.1	68001677	.	A	T	.	.	MAF_INRAE=9.494;MAF_USDA=3.279
NC_035092.1	68001684	.	G	A	.	.	MAF_USDA=4.098
NC_035092.1	68001715	.	T	G	.	.	MAF_INRAE=15.19;MAF_USDA=20.588
NC_035092.1	68001719	.	A	T	.	.	MAF_INRAE=10.526;MAF_USDA=1.639
NC_035092.1	68001731	.	G	A	.	.	MAF_INRAE=27.848;MAF_USDA=9.412
NC_035092.1	68001746	.	A	G	.	.	MAF_USDA=4.118
NC_035092.1	68001749	.	A	C	.	.	MAF_INRAE=9.494;MAF_USDA=12.941
NC_035092.1	68001778	.	C	G	.	.	MAF_USDA=2.353
NC_035092.1	68001820	.	A	G	.	.	MAF_USDA=4.706
NC_035092.1	68001821	.	G	T	.	.	MAF_INRAE=18.987;MAF_USDA=32.941
NC_035092.1	68001822	.	C	A	.	.	MAF_INRAE=17.5;MAF_USDA=25.882
NC_035092.1	68001868	.	A	G	.	.	MAF_USDA=1.639
NC_035092.1	68001878	.	C	A	.	.	MAF_INRAE=22.5;MAF_USDA=6.024
NC_035092.1	68001948	.	C	T	.	.	MAF_USDA=2.5
NC_035092.1	68001974	.	T	C	.	.	MAF_USDA=4.167
NC_035092.1	68001983	.	G	A	.	.	MAF_INRAE=17.5
NC_035092.1	68001986	.	C	T	.	.	MAF_USDA=3.333
NC_035092.1	68001988	.	C	T	.	.	MAF_INRAE=30.0;MAF_USDA=8.929
NC_035092.1	68002015	.	T	A	.	.	MAF_INRAE=15.833
NC_035092.1	68002020	.	C	G	.	.	MAF_USDA=6.25
NC_035092.1	68002034	.	C	T	.	.	MAF_INRAE=10.526;MAF_USDA=27.381
NC_035092.1	68002039	.	C	A	.	.	MAF_USDA=1.667
NC_035092.1	68002104	.	T	C	.	.	MAF_USDA=4.098
NC_035092.1	68002112	.	C	G	.	.	MAF_USDA=1.765
NC_035092.1	68002118	.	G	C	.	.	MAF_USDA=2.459
NC_035092.1	68002129	.	T	C	.	.	MAF_USDA=37.647
NC_035092.1	68002135	.	A	G	.	.	MAF_USDA=4.098
NC_035092.1	68002177	.	T	C	.	.	MAF_USDA=4.098
NC_035092.1	68002237	.	C	T	.	.	MAF_USDA=2.083
NC_035092.1	68002256	.	A	G	.	.	MAF_USDA=29.167
NC_035092.1	68002264	.	A	G	.	.	MAF_USDA=43.75
NC_035092.1	68002265	.	C	A	.	.	MAF_USDA=4.167
NC_035092.1	68002638	.	G	A	.	.	MAF_USDA=11.765
NC_035092.1	68002691	.	C	A	.	.	MAF_INRAE=15.789;MAF_USDA=18.824
NC_035092.1	68002730	.	C	A	.	.	MAF_INRAE=10.526;MAF_USDA=17.683
NC_035092.1	68002779	.	T	A	.	.	MAF_INRAE=25.833;MAF_USDA=31.25
NC_035092.1	68002781	.	G	T	.	.	MAF_INRAE=25.833;MAF_USDA=33.333
NC_035092.1	68002785	.	C	T	.	.	MAF_USDA=31.25
NC_035092.1	68002786	.	T	G	.	.	MAF_USDA=27.083
NC_035092.1	68002815	.	G	T	.	.	MAF_USDA=1.765
NC_035092.1	68002825	.	C	A	.	.	MAF_INRAE=37.975;MAF_USDA=24.118
NC_035092.1	68002849	.	T	C	.	.	MAF_INRAE=2.5
NC_035092.1	68002880	.	T	C	.	.	MAF_INRAE=42.5;MAF_USDA=27.647
NC_035092.1	68002939	.	G	T	.	.	MAF_USDA=10.417
NC_035092.1	68002962	.	C	T	.	.	MAF_USDA=14.583
NC_035092.1	68002987	.	A	C	.	.	MAF_USDA=29.167
NC_035092.1	68003029	.	C	A	.	.	MAF_USDA=16.471
NC_035092.1	68003036	.	C	T	.	.	MAF_USDA=3.279
NC_035092.1	68003046	.	G	A	.	.	MAF_USDA=4.118
NC_035092.1	68003058	.	T	G	.	.	MAF_USDA=6.557
NC_035092.1	68003063	.	C	T	.	.	MAF_INRAE=32.911;MAF_USDA=11.765
NC_035092.1	68003084	.	C	T	.	.	MAF_USDA=3.279
NC_035092.1	68003227	.	A	C	.	.	MAF_INRAE=34.81;MAF_USDA=11.176
NC_035092.1	68003235	.	A	G	.	.	MAF_INRAE=10.0
NC_035092.1	68003237	.	C	T	.	.	MAF_INRAE=15.833;MAF_USDA=1.639
NC_035092.1	68003238	.	T	C	.	.	MAF_INRAE=40.833;MAF_USDA=11.765
NC_035092.1	68003288	.	A	G	.	.	MAF_INRAE=6.329;MAF_USDA=24.118
NC_035092.1	68003304	.	T	G	.	.	MAF_INRAE=5.0;MAF_USDA=10.0
NC_035092.1	68003306	.	A	G	.	.	MAF_INRAE=9.494;MAF_USDA=27.059
NC_035092.1	68003337	.	T	C	.	.	MAF_INRAE=4.43;MAF_USDA=17.647
NC_035092.1	68003352	.	G	T	.	.	MAF_INRAE=15.19;MAF_USDA=22.353
NC_035092.1	68003416	.	T	C	.	.	MAF_INRAE=39.873;MAF_USDA=40.476
NC_035092.1	68003437	.	A	C	.	.	MAF_INRAE=22.785;MAF_USDA=18.235
NC_035092.1	68003460	.	A	T	.	.	MAF_INRAE=8.333;MAF_USDA=11.765
NC_035092.1	68003477	.	C	T	.	.	MAF_USDA=1.765
NC_035092.1	68003478	.	G	A	.	.	MAF_USDA=1.639
NC_035092.1	68003497	.	C	T	.	.	MAF_INRAE=39.241;MAF_USDA=18.293
NC_035092.1	68003499	.	A	T	.	.	MAF_INRAE=43.333
NC_035092.1	68003503	.	A	T	.	.	MAF_USDA=17.683
NC_035092.1	68003505	.	C	T	.	.	MAF_USDA=12.195
NC_035092.1	68003508	.	G	C	.	.	MAF_INRAE=43.333;MAF_USDA=17.683
NC_035092.1	68003516	.	C	T	.	.	MAF_USDA=20.833
NC_035092.1	68003518	.	G	T	.	.	MAF_USDA=22.917
NC_035092.1	68003519	.	A	C	.	.	MAF_USDA=18.75
NC_035092.1	68003520	.	C	T	.	.	MAF_INRAE=15.833;MAF_USDA=33.333
NC_035092.1	68003543	.	G	A	.	.	MAF_USDA=1.639
NC_035092.1	68003576	.	A	G	.	.	MAF_INRAE=4.43;MAF_USDA=16.471
NC_035092.1	68003590	.	CG	CA	.	.	MAF_USDA=31.25
NC_035092.1	68003591	.	G	A	.	.	MAF_INRAE=13.291;MAF_USDA=14.754
NC_035092.1	68003602	.	C	G	.	.	MAF_INRAE=13.291;MAF_USDA=18.824
NC_035092.1	68003605	.	C	A	.	.	MAF_USDA=27.083
NC_035092.1	68003621	.	C	T	.	.	MAF_INRAE=13.291;MAF_USDA=30.588
NC_035092.1	68003622	.	T	A	.	.	MAF_INRAE=12.5;MAF_USDA=31.765
NC_035092.1	68003637	.	C	T	.	.	MAF_USDA=14.583
NC_035092.1	68003648	.	C	A	.	.	MAF_INRAE=5.0;MAF_USDA=8.824
NC_035092.1	68003654	.	T	G	.	.	MAF_INRAE=5.0;MAF_USDA=10.588
NC_035092.1	68003685	.	T	C	.	.	MAF_INRAE=13.924;MAF_USDA=20.0
NC_035092.1	68003689	.	G	A	.	.	MAF_INRAE=22.785;MAF_USDA=17.059
NC_035092.1	68003695	.	T	C	.	.	MAF_INRAE=40.506;MAF_USDA=46.471
NC_035092.1	68003710	.	T	C	.	.	MAF_INRAE=13.291;MAF_USDA=21.176
NC_035092.1	68003713	.	G	T	.	.	MAF_INRAE=10.526;MAF_USDA=17.059
NC_035092.1	68003737	.	T	G	.	.	MAF_INRAE=13.291;MAF_USDA=19.412
NC_035092.1	68003740	.	G	A	.	.	MAF_INRAE=22.152;MAF_USDA=16.471
NC_035092.1	68003767	.	C	A	.	.	MAF_USDA=1.639
NC_035092.1	68003784	.	A	G	.	.	MAF_USDA=44.706
NC_035092.1	68003797	.	C	A	.	.	MAF_USDA=3.279
NC_035092.1	68003814	.	A	T	.	.	MAF_USDA=20.833
NC_035092.1	68003861	.	C	G	.	.	MAF_USDA=2.459
NC_035092.1	68004062	.	G	A	.	.	MAF_USDA=12.5
NC_035092.1	68004130	.	A	T	.	.	MAF_USDA=5.738
NC_035092.1	68004144	.	A	G	.	.	MAF_USDA=4.918
NC_035092.1	68004152	.	G	T	.	.	MAF_USDA=7.059
NC_035092.1	68004222	.	T	G	.	.	MAF_USDA=18.75
NC_035092.1	68004234	.	G	A	.	.	MAF_INRAE=26.316;MAF_USDA=35.294
NC_035092.1	68004277	.	T	C	.	.	MAF_INRAE=26.316;MAF_USDA=34.706
NC_035092.1	68004300	.	T	C	.	.	MAF_USDA=1.639
NC_035092.1	68004326	.	T	C	.	.	MAF_USDA=32.941
NC_035092.1	68004329	.	G	A	.	.	MAF_USDA=33.529
NC_035092.1	68004338	.	A	C	.	.	MAF_USDA=34.524
NC_035092.1	68004343	.	A	G	.	.	MAF_USDA=32.738
NC_035092.1	68004433	.	T	G	.	.	MAF_USDA=41.667
NC_035092.1	68004695	.	A	G	.	.	MAF_USDA=35.417
NC_035092.1	68004715	.	C	T	.	.	MAF_USDA=5.833
NC_035092.1	68004777	.	C	T	.	.	MAF_USDA=4.167
NC_035092.1	68004803	.	C	T	.	.	MAF_USDA=1.639
NC_035092.1	68004829	.	T	G	.	.	MAF_USDA=34.118
NC_035092.1	68004831	.	A	G	.	.	MAF_USDA=2.459
NC_035092.1	68004941	.	T	C	.	.	MAF_INRAE=1.667
NC_035092.1	68004959	.	A	G	.	.	MAF_INRAE=1.667
NC_035092.1	68004998	.	A	G	.	.	MAF_INRAE=8.333
NC_035092.1	68005016	.	T	C	.	.	MAF_INRAE=9.167
NC_035092.1	68005027	.	C	T	.	.	MAF_INRAE=8.333
NC_035092.1	68005031	.	G	A	.	.	MAF_INRAE=7.5
NC_035092.1	68005062	.	A	G	.	.	MAF_INRAE=16.667;MAF_USDA=2.353
NC_035092.1	68005096	.	A	C	.	.	MAF_USDA=22.917
NC_035092.1	68005204	.	T	C	.	.	MAF_INRAE=5.833;MAF_USDA=16.667
NC_035092.1	68005342	.	A	G	.	.	MAF_INRAE=15.789;MAF_USDA=8.333
NC_035092.1	68005363	.	C	T	.	.	MAF_INRAE=26.316;MAF_USDA=50.0
NC_035092.1	68005411	.	C	T	.	.	MAF_INRAE=10.526;MAF_USDA=32.738
NC_035092.1	68005415	.	G	A	.	.	MAF_USDA=29.167
NC_035092.1	68005512	.	G	A	.	.	MAF_USDA=6.25
NC_035092.1	68005555	.	C	G	.	.	MAF_USDA=2.083
NC_035092.1	68005567	.	C	T	.	.	MAF_USDA=18.75
NC_035092.1	68005590	.	T	A	.	.	MAF_USDA=31.25
NC_035092.1	68006632	.	T	G	.	.	MAF_USDA=11.31
NC_035092.1	68006636	.	G	T	.	.	MAF_USDA=11.31
NC_035092.1	68006640	.	A	T	.	.	MAF_USDA=1.667
NC_035092.1	68006658	.	T	G	.	.	MAF_USDA=18.852
NC_035092.1	68006669	.	A	T	.	.	MAF_USDA=3.279
NC_035092.1	68006670	.	G	C	.	.	MAF_USDA=29.412
NC_035092.1	68006725	.	G	C	.	.	MAF_USDA=30.952
NC_035092.1	68006736	.	C	T	.	.	MAF_USDA=2.459
NC_035092.1	68006740	.	T	A	.	.	MAF_USDA=2.353
NC_035092.1	68006753	.	T	C	.	.	MAF_USDA=2.353
NC_035092.1	68006759	.	A	C	.	.	MAF_USDA=37.059
NC_035092.1	68006761	.	T	C	.	.	MAF_USDA=2.353
NC_035092.1	68006763	.	C	T	.	.	MAF_USDA=2.353
NC_035092.1	68006764	.	A	G	.	.	MAF_USDA=2.353
NC_035092.1	68006767	.	G	C	.	.	MAF_USDA=6.25
NC_035092.1	68006801	.	T	G	.	.	MAF_USDA=11.765
NC_035092.1	68006831	.	C	A	.	.	MAF_USDA=2.459
NC_035092.1	68006837	.	G	A	.	.	MAF_USDA=6.557
NC_035092.1	68006840	.	T	A	.	.	MAF_INRAE=6.329;MAF_USDA=21.176
NC_035092.1	68006847	.	G	T	.	.	MAF_INRAE=6.329;MAF_USDA=21.176
NC_035092.1	68006879	.	A	C	.	.	MAF_USDA=6.557
NC_035092.1	68006883	.	G	T	.	.	MAF_USDA=6.557
NC_035092.1	68006895	.	C	T	.	.	MAF_USDA=13.934
NC_035092.1	68006945	.	A	G	.	.	MAF_USDA=1.639
NC_035092.1	68006964	.	T	A	.	.	MAF_INRAE=23.418;MAF_USDA=6.25
NC_035092.1	68006975	.	T	G	.	.	MAF_INRAE=15.789
NC_035092.1	68006977	.	A	T	.	.	MAF_USDA=2.542
NC_035092.1	68006989	.	T	G	.	.	MAF_USDA=2.459
NC_035092.1	68006994	.	T	G	.	.	MAF_INRAE=6.667;MAF_USDA=2.353
NC_035092.1	68007035	.	A	T	.	.	MAF_USDA=9.412
NC_035092.1	68007037	.	G	A	.	.	MAF_INRAE=22.152;MAF_USDA=44.706
NC_035092.1	68007045	.	G	T	.	.	MAF_USDA=1.639
NC_035092.1	68007047	.	T	G	.	.	MAF_INRAE=8.228;MAF_USDA=47.059
NC_035092.1	68007059	.	C	A	.	.	MAF_USDA=2.459
NC_035092.1	68007084	.	C	A	.	.	MAF_USDA=18.033
NC_035092.1	68007096	.	G	A	.	.	MAF_USDA=11.765
NC_035092.1	68007104	.	T	C	.	.	MAF_INRAE=10.526
NC_035092.1	68007143	.	G	A	.	.	MAF_USDA=4.098
NC_035092.1	68007167	.	T	G	.	.	MAF_INRAE=6.329;MAF_USDA=23.529
NC_035092.1	68007175	.	T	C	.	.	MAF_USDA=4.098
NC_035092.1	68007178	.	C	A	.	.	MAF_USDA=3.279
NC_035092.1	68007191	.	C	A	.	.	MAF_INRAE=6.329;MAF_USDA=20.0
NC_035092.1	68007197	.	C	A,G	.	.	MAF_INRAE=15.789
NC_035092.1	68007205	.	G	C	.	.	MAF_INRAE=6.329;MAF_USDA=18.824
NC_035092.1	68007206	.	G	T	.	.	MAF_USDA=10.0
NC_035092.1	68007209	.	G	A	.	.	MAF_USDA=1.639
NC_035092.1	68007230	.	G	C	.	.	MAF_INRAE=9.167
NC_035092.1	68007277	.	G	A	.	.	MAF_USDA=7.377
NC_035092.1	68007303	.	C	A	.	.	MAF_INRAE=20.886;MAF_USDA=42.353
NC_035092.1	68007305	.	A	G	.	.	MAF_INRAE=23.418;MAF_USDA=7.647
NC_035092.1	68007318	.	T	A	.	.	MAF_INRAE=5.063
NC_035092.1	68007319	.	G	C	.	.	MAF_INRAE=6.667
NC_035092.1	68007376	.	C	A	.	.	MAF_INRAE=6.329;MAF_USDA=24.706
NC_035092.1	68007379	.	T	C	.	.	MAF_INRAE=40.0;MAF_USDA=41.176
NC_035092.1	68007382	.	A	G	.	.	MAF_USDA=1.639
NC_035092.1	68007383	.	A	T	.	.	MAF_USDA=1.639
NC_035092.1	68007384	.	G	T	.	.	MAF_INRAE=34.81;MAF_USDA=12.941
NC_035092.1	68007388	.	T	C	.	.	MAF_INRAE=40.0;MAF_USDA=42.941
NC_035092.1	68007405	.	A	T	.	.	MAF_USDA=16.667
NC_035092.1	68007409	.	C	A	.	.	MAF_USDA=16.667
NC_035092.1	68007417	.	C	T	.	.	MAF_INRAE=6.329;MAF_USDA=24.706
NC_035092.1	68007422	.	C	G	.	.	MAF_INRAE=22.785;MAF_USDA=4.118
NC_035092.1	68007448	.	G	A	.	.	MAF_INRAE=9.494;MAF_USDA=2.459
NC_035092.1	68007463	.	C	G	.	.	MAF_INRAE=6.329;MAF_USDA=10.588
NC_035092.1	68007464	.	T	A	.	.	MAF_USDA=14.754
NC_035092.1	68007468	.	G	A	.	.	MAF_USDA=1.639
NC_035092.1	68007484	.	A	G	.	.	MAF_INRAE=23.418;MAF_USDA=2.941
NC_035092.1	68007507	.	G	A	.	.	MAF_USDA=4.118
NC_035092.1	68007531	.	A	T	.	.	MAF_INRAE=22.152;MAF_USDA=39.412
NC_035092.1	68007549	.	T	C	.	.	MAF_USDA=10.588
NC_035092.1	68007550	.	C	A	.	.	MAF_USDA=14.754
NC_035092.1	68007561	.	T	A	.	.	MAF_INRAE=12.658;MAF_USDA=15.882
NC_035092.1	68007594	.	G	A	.	.	MAF_INRAE=18.354;MAF_USDA=42.941
NC_035092.1	68007598	.	G	C	.	.	MAF_INRAE=3.333;MAF_USDA=24.118
NC_035092.1	68007613	.	T	G	.	.	MAF_INRAE=6.329;MAF_USDA=22.941
NC_035092.1	68007656	.	C	T	.	.	MAF_USDA=3.279
NC_035092.1	68007657	.	G	T	.	.	MAF_USDA=1.639
NC_035092.1	68007665	.	T	G	.	.	MAF_USDA=4.706
NC_035092.1	68007670	.	C	A	.	.	MAF_USDA=6.557
NC_035092.1	68007679	.	C	T	.	.	MAF_USDA=4.098
NC_035092.1	68007715	.	T	C	.	.	MAF_INRAE=12.025;MAF_USDA=47.917
NC_035092.1	68007741	.	T	C	.	.	MAF_INRAE=9.494;MAF_USDA=15.294
NC_035092.1	68007747	.	A	G	.	.	MAF_INRAE=41.772;MAF_USDA=15.294
NC_035092.1	68007768	.	C	T	.	.	MAF_INRAE=49.367;MAF_USDA=48.235
NC_035092.1	68007792	.	A	G	.	.	MAF_USDA=4.098
NC_035092.1	68007801	.	A	T	.	.	MAF_INRAE=9.494;MAF_USDA=8.824
NC_035092.1	68007804	.	T	G	.	.	MAF_INRAE=12.5;MAF_USDA=32.353
NC_035092.1	68007805	.	C	T	.	.	MAF_USDA=3.279
NC_035092.1	68007817	.	G	A	.	.	MAF_USDA=2.459
NC_035092.1	68007819	.	T	A	.	.	MAF_USDA=7.377
NC_035092.1	68007824	.	A	G	.	.	MAF_INRAE=6.329;MAF_USDA=24.118
NC_035092.1	68007837	.	C	A	.	.	MAF_INRAE=10.526;MAF_USDA=4.706
NC_035092.1	68007886	.	C	T	.	.	MAF_INRAE=15.789;MAF_USDA=20.0
NC_035092.1	68007908	.	G	A	.	.	MAF_USDA=6.25
NC_035092.1	68007919	.	A	G	.	.	MAF_INRAE=25.949;MAF_USDA=39.412
NC_035092.1	68007952	.	T	C	.	.	MAF_INRAE=42.405;MAF_USDA=27.647
NC_035092.1	68008012	.	G	C	.	.	MAF_INRAE=39.873;MAF_USDA=28.235
NC_035092.1	68008055	.	G	A	.	.	MAF_INRAE=6.329;MAF_USDA=22.941
NC_035092.1	68008100	.	T	G	.	.	MAF_INRAE=29.114;MAF_USDA=37.059
NC_035092.1	68008106	.	G	A	.	.	MAF_INRAE=26.582;MAF_USDA=38.824
NC_035092.1	68008125	.	T	C	.	.	MAF_USDA=23.529
NC_035092.1	68008129	.	T	G	.	.	MAF_USDA=4.918
NC_035092.1	68008130	.	C	G	.	.	MAF_INRAE=9.494;MAF_USDA=10.0
NC_035092.1	68008135	.	G	A	.	.	MAF_USDA=14.706
NC_035092.1	68008165	.	G	T	.	.	MAF_INRAE=9.494
NC_035092.1	68008178	.	G	A	.	.	MAF_INRAE=34.81;MAF_USDA=10.588
NC_035092.1	68008182	.	C	T	.	.	MAF_INRAE=2.5
NC_035092.1	68008185	.	C	A	.	.	MAF_INRAE=34.81;MAF_USDA=14.706
NC_035092.1	68008197	.	A	G	.	.	MAF_INRAE=24.051
NC_035092.1	68008206	.	C	A	.	.	MAF_INRAE=49.367
NC_035092.1	68008243	.	A	G	.	.	MAF_INRAE=15.789;MAF_USDA=11.176
NC_035092.1	68008311	.	C	T	.	.	MAF_INRAE=8.861;MAF_USDA=14.706
NC_035092.1	68008332	.	T	G	.	.	MAF_INRAE=47.368;MAF_USDA=5.294
NC_035092.1	68008342	.	G	A	.	.	MAF_INRAE=9.494;MAF_USDA=14.706
NC_035092.1	68008343	.	G	A	.	.	MAF_USDA=1.639
NC_035092.1	68008344	.	A	G	.	.	MAF_INRAE=9.167;MAF_USDA=15.294
NC_035092.1	68008372	.	T	C	.	.	MAF_INRAE=47.368;MAF_USDA=6.25
NC_035092.1	68008373	.	T	A	.	.	MAF_USDA=5.882
NC_035092.1	68008407	.	C	G	.	.	MAF_USDA=3.279
NC_035092.1	68008414	.	A	G	.	.	MAF_USDA=3.279
NC_035092.1	68008432	.	C	A	.	.	MAF_USDA=11.765
NC_035092.1	68008455	.	C	A	.	.	MAF_USDA=1.765
NC_035092.1	68009649	.	T	C	.	.	MAF_USDA=29.412
NC_035092.1	68009675	.	T	C	.	.	MAF_USDA=27.647
NC_035092.1	68009814	.	C	T	.	.	MAF_INRAE=9.494;MAF_USDA=15.882
NC_035092.1	68009860	.	T	A	.	.	MAF_USDA=3.279
NC_035092.1	68009891	.	C	A	.	.	MAF_USDA=6.25
NC_035092.1	68009927	.	T	C	.	.	MAF_INRAE=16.667;MAF_USDA=12.941
NC_035092.1	68009942	.	G	T	.	.	MAF_USDA=3.279
NC_035092.1	68009943	.	C	A	.	.	MAF_INRAE=46.835;MAF_USDA=19.412
NC_035092.1	68009971	.	A	C	.	.	MAF_INRAE=47.5;MAF_USDA=37.647
NC_035092.1	68010008	.	T	A	.	.	MAF_INRAE=39.873;MAF_USDA=14.706
NC_035092.1	68010009	.	A	T	.	.	MAF_INRAE=47.5;MAF_USDA=14.706
NC_035092.1	68010029	.	G	T,C	.	.	MAF_INRAE=7.595;MAF_USDA=6.25
NC_035092.1	68010030	.	A	C	.	.	MAF_USDA=6.25
NC_035092.1	68010031	.	A	T	.	.	MAF_USDA=6.25
NC_035092.1	68010032	.	G	A	.	.	MAF_USDA=6.25
NC_035092.1	68010107	.	T	G	.	.	MAF_INRAE=15.789
NC_035092.1	68010108	.	T	C	.	.	MAF_USDA=29.167
NC_035092.1	68010132	.	C	T	.	.	MAF_INRAE=44.937;MAF_USDA=40.588
NC_035092.1	68010210	.	G	A	.	.	MAF_INRAE=37.342;MAF_USDA=46.471
NC_035092.1	68010301	.	T	C	.	.	MAF_INRAE=34.81;MAF_USDA=14.118
NC_035092.1	68010369	.	T	G	.	.	MAF_INRAE=11.667;MAF_USDA=11.765
NC_035092.1	68010378	.	G	T	.	.	MAF_INRAE=34.81;MAF_USDA=11.765
NC_035092.1	68010383	.	G	T	.	.	MAF_INRAE=15.789
NC_035092.1	68010384	.	G	A	.	.	MAF_INRAE=5.0;MAF_USDA=22.917
NC_035092.1	68010445	.	C	A	.	.	MAF_INRAE=5.0;MAF_USDA=22.917
NC_035092.1	68010476	.	A	C	.	.	MAF_INRAE=43.038;MAF_USDA=39.412
NC_035092.1	68010743	.	C	T	.	.	MAF_INRAE=47.368;MAF_USDA=2.353
NC_035092.1	68010769	.	T	C	.	.	MAF_USDA=11.176
NC_035092.1	68010776	.	C	G	.	.	MAF_USDA=10.656
NC_035092.1	68010788	.	A	T	.	.	MAF_USDA=10.0
NC_035092.1	68010791	.	C	A	.	.	MAF_USDA=10.0
NC_035092.1	68010792	.	T	A	.	.	MAF_USDA=16.667
NC_035092.1	68010794	.	T	G	.	.	MAF_USDA=31.25
NC_035092.1	68010802	.	T	G	.	.	MAF_USDA=16.667
NC_035092.1	68010805	.	C	T	.	.	MAF_INRAE=42.105;MAF_USDA=25.0
NC_035092.1	68010808	.	T	A	.	.	MAF_USDA=8.333
NC_035092.1	68010813	.	G	A	.	.	MAF_INRAE=10.526
NC_035092.1	68010818	.	C	T	.	.	MAF_USDA=10.417
NC_035092.1	68010825	.	G	A	.	.	MAF_USDA=10.417
NC_035092.1	68010888	.	TGT	TGG	.	.	MAF_USDA=27.083
NC_035092.1	68010904	.	T	A	.	.	MAF_USDA=20.833
NC_035092.1	68010936	.	TGT	TGG	.	.	MAF_USDA=20.833
NC_035092.1	68010946	.	T	G	.	.	MAF_USDA=22.917
NC_035092.1	68010952	.	T	A	.	.	MAF_USDA=3.279
NC_035092.1	68010957	.	G	A	.	.	MAF_USDA=9.412
NC_035092.1	68010962	.	C	T	.	.	MAF_USDA=11.176
NC_035092.1	68010968	.	C	G	.	.	MAF_USDA=14.118
NC_035092.1	68010969	.	A	G	.	.	MAF_USDA=9.412
NC_035092.1	68011043	.	G	T	.	.	MAF_USDA=10.0
NC_035092.1	68011069	.	G	A	.	.	MAF_INRAE=7.5
NC_035092.1	68011083	.	T	C	.	.	MAF_INRAE=34.81;MAF_USDA=22.941
NC_035092.1	68011139	.	A	G	.	.	MAF_INRAE=34.81;MAF_USDA=22.353
NC_035092.1	68011151	.	C	T	.	.	MAF_INRAE=40.833;MAF_USDA=16.667
NC_035092.1	68011170	.	C	A	.	.	MAF_USDA=2.459
NC_035092.1	68011177	.	C	G	.	.	MAF_INRAE=34.81;MAF_USDA=11.765
NC_035092.1	68011182	.	C	A	.	.	MAF_USDA=2.459
NC_035092.1	68011247	.	C	A	.	.	MAF_INRAE=8.861;MAF_USDA=11.176
NC_035092.1	68011258	.	C	T	.	.	MAF_INRAE=39.241;MAF_USDA=14.706
NC_035092.1	68011269	.	C	T	.	.	MAF_USDA=10.0
NC_035092.1	68011301	.	T	A	.	.	MAF_INRAE=39.241;MAF_USDA=12.941
NC_035092.1	68011315	.	G	A	.	.	MAF_INRAE=6.667
NC_035092.1	68011324	.	G	T	.	.	MAF_INRAE=6.667
NC_035092.1	68011335	.	C	G	.	.	MAF_INRAE=6.667
NC_035092.1	68011337	.	C	T	.	.	MAF_INRAE=6.667
NC_035092.1	68011347	.	C	T	.	.	MAF_INRAE=9.494;MAF_USDA=14.118
NC_035092.1	68011353	.	A	G	.	.	MAF_USDA=2.083
NC_035092.1	68011382	.	A	G	.	.	MAF_INRAE=6.667;MAF_USDA=10.588
NC_035092.1	68011465	.	A	G	.	.	MAF_INRAE=39.241;MAF_USDA=22.941
NC_035092.1	68011477	.	T	C	.	.	MAF_USDA=5.738
NC_035092.1	68011499	.	G	T	.	.	MAF_INRAE=16.667;MAF_USDA=11.765
NC_035092.1	68011595	.	T	C	.	.	MAF_USDA=2.5
NC_035092.1	68011784	.	T	A	.	.	MAF_INRAE=6.667
NC_035092.1	68011828	.	A	G	.	.	MAF_USDA=4.918
NC_035092.1	68011960	.	G	A	.	.	MAF_USDA=2.459
NC_035092.1	68011991	.	A	T	.	.	MAF_INRAE=34.81;MAF_USDA=11.176
NC_035092.1	68012055	.	G	C	.	.	MAF_INRAE=43.671;MAF_USDA=27.647
NC_035092.1	68012093	.	C	G	.	.	MAF_INRAE=9.494;MAF_USDA=15.882
NC_035092.1	68012109	.	C	T	.	.	MAF_INRAE=34.81;MAF_USDA=10.588
NC_035092.1	68012129	.	C	A	.	.	MAF_INRAE=8.333;MAF_USDA=3.279
NC_035092.1	68012134	.	C	T	.	.	MAF_INRAE=34.81;MAF_USDA=13.529
NC_035092.1	68012144	.	G	T	.	.	MAF_USDA=4.918
NC_035092.1	68012149	.	G	T	.	.	MAF_USDA=3.279
NC_035092.1	68012169	.	G	A	.	.	MAF_INRAE=5.0;MAF_USDA=22.917
NC_035092.1	68012176	.	C	G	.	.	MAF_INRAE=5.0;MAF_USDA=22.917
NC_035092.1	68012205	.	T	C	.	.	MAF_INRAE=15.789;MAF_USDA=15.882
NC_035092.1	68012214	.	T	C	.	.	MAF_INRAE=34.177;MAF_USDA=11.176
NC_035092.1	68012436	.	A	G	.	.	MAF_INRAE=34.81;MAF_USDA=12.941
NC_035092.1	68012441	.	C	T	.	.	MAF_INRAE=34.81;MAF_USDA=16.667
NC_035092.1	68012453	.	G	A	.	.	MAF_INRAE=35.443;MAF_USDA=16.471
NC_035092.1	68012510	.	A	G	.	.	MAF_USDA=4.167
NC_035092.1	68012552	.	G	T	.	.	MAF_INRAE=6.329;MAF_USDA=18.824
NC_035092.1	68012562	.	C	T	.	.	MAF_USDA=2.459
NC_035092.1	68012594	.	T	C	.	.	MAF_INRAE=48.101;MAF_USDA=37.059
NC_035092.1	68012599	.	C	G	.	.	MAF_INRAE=31.013;MAF_USDA=42.353
NC_035092.1	68012629	.	G	A	.	.	MAF_INRAE=8.333;MAF_USDA=3.279
NC_035092.1	68012630	.	T	C	.	.	MAF_INRAE=48.101;MAF_USDA=23.529
NC_035092.1	68012658	.	T	G	.	.	MAF_USDA=17.47
NC_035092.1	68012682	.	T	C	.	.	MAF_INRAE=34.81;MAF_USDA=10.843
NC_035092.1	68012700	.	C	T	.	.	MAF_INRAE=34.81;MAF_USDA=11.176
NC_035092.1	68012714	.	A	G	.	.	MAF_INRAE=21.667;MAF_USDA=9.524
NC_035092.1	68012743	.	T	C	.	.	MAF_USDA=22.917
NC_035092.1	68012750	.	T	A	.	.	MAF_USDA=16.667
NC_035092.1	68012768	.	C	A	.	.	MAF_INRAE=48.734;MAF_USDA=21.176
NC_035092.1	68012795	.	G	T	.	.	MAF_USDA=7.059
NC_035092.1	68012826	.	A	T	.	.	MAF_INRAE=21.667;MAF_USDA=18.824
NC_035092.1	68012871	.	T	C	.	.	MAF_INRAE=35.443;MAF_USDA=10.588
NC_035092.1	68013008	.	G	A	.	.	MAF_INRAE=6.667;MAF_USDA=11.765
NC_035092.1	68013014	.	A	C	.	.	MAF_USDA=4.918
NC_035092.1	68013042	.	G	T	.	.	MAF_INRAE=23.418;MAF_USDA=12.941
NC_035092.1	68013093	.	A	T	.	.	MAF_INRAE=2.5
NC_035092.1	68013094	.	C	A	.	.	MAF_INRAE=2.5
NC_035092.1	68013135	.	C	A	.	.	MAF_INRAE=9.494;MAF_USDA=3.279
NC_035092.1	68013141	.	A	C	.	.	MAF_INRAE=34.81;MAF_USDA=11.176
NC_035092.1	68013249	.	A	G	.	.	MAF_INRAE=23.418;MAF_USDA=2.353
NC_035092.1	68013487	.	C	A	.	.	MAF_INRAE=1.667
NC_035092.1	68013521	.	T	C	.	.	MAF_INRAE=9.494;MAF_USDA=4.098
NC_035092.1	68013643	.	T	A	.	.	MAF_INRAE=36.076;MAF_USDA=31.176
NC_035092.1	68013664	.	C	A	.	.	MAF_USDA=2.459
NC_035092.1	68013737	.	C	A	.	.	MAF_INRAE=48.734;MAF_USDA=44.706
NC_035092.1	68013800	.	T	A	.	.	MAF_INRAE=49.367;MAF_USDA=45.833
NC_035092.1	68013810	.	T	A	.	.	MAF_USDA=2.5
NC_035092.1	68013855	.	C	T	.	.	MAF_INRAE=9.494;MAF_USDA=4.098
NC_035092.1	68013909	.	C	G	.	.	MAF_USDA=6.557
NC_035092.1	68013921	.	T	C	.	.	MAF_INRAE=46.203;MAF_USDA=34.706
NC_035092.1	68013994	.	C	T	.	.	MAF_INRAE=10.526;MAF_USDA=1.765
NC_035092.1	68014065	.	A	G	.	.	MAF_USDA=4.098
NC_035092.1	68014073	.	T	C	.	.	MAF_USDA=1.639
NC_035092.1	68014150	.	A	C	.	.	MAF_INRAE=48.101;MAF_USDA=41.176
NC_035092.1	68014208	.	T	A	.	.	MAF_USDA=16.667
NC_035092.1	68014209	.	G	A	.	.	MAF_USDA=16.667
NC_035092.1	68014210	.	G	T	.	.	MAF_USDA=16.667
NC_035092.1	68014216	.	C	A	.	.	MAF_USDA=4.098
NC_035092.1	68014227	.	G	A	.	.	MAF_INRAE=20.886;MAF_USDA=6.25
NC_035092.1	68014228	.	T	C	.	.	MAF_INRAE=49.167;MAF_USDA=42.941
NC_035092.1	68014252	.	C	T	.	.	MAF_INRAE=46.667;MAF_USDA=45.882
NC_035092.1	68014279	.	G	T	.	.	MAF_INRAE=45.57;MAF_USDA=44.706
NC_035092.1	68014337	.	A	T	.	.	MAF_USDA=4.098
NC_035092.1	68014397	.	A	T	.	.	MAF_INRAE=6.329;MAF_USDA=10.0
NC_035092.1	68014411	.	C	T	.	.	MAF_INRAE=44.937;MAF_USDA=42.941
NC_035092.1	68014451	.	A	G	.	.	MAF_USDA=1.639
NC_035092.1	68014455	.	A	T	.	.	MAF_INRAE=9.494;MAF_USDA=4.098
NC_035092.1	68014458	.	A	T	.	.	MAF_USDA=3.279
NC_035092.1	68014520	.	A	T	.	.	MAF_USDA=2.941
NC_035092.1	68014533	.	A	T	.	.	MAF_USDA=29.167
NC_035092.1	68014537	.	T	C	.	.	MAF_INRAE=10.0;MAF_USDA=16.667
NC_035092.1	68014550	.	C	T	.	.	MAF_USDA=20.0
NC_035092.1	68014553	.	G	T	.	.	MAF_INRAE=12.658;MAF_USDA=27.059
NC_035092.1	68014558	.	T	G	.	.	MAF_USDA=22.941
NC_035092.1	68014560	.	G	T	.	.	MAF_USDA=1.639
NC_035092.1	68014563	.	A	G	.	.	MAF_USDA=1.639
NC_035092.1	68015230	.	C	G	.	.	MAF_INRAE=3.333
NC_035092.1	68015254	.	G	C	.	.	MAF_USDA=10.417
NC_035092.1	68015403	.	T	A	.	.	MAF_USDA=1.639
NC_035092.1	68015452	.	C	T	.	.	MAF_INRAE=5.263;MAF_USDA=8.235
NC_035092.1	68015478	.	A	G	.	.	MAF_USDA=4.706
NC_035092.1	68015489	.	G	T	.	.	MAF_USDA=38.525
NC_035092.1	68015493	.	T	A	.	.	MAF_USDA=2.459
NC_035092.1	68015499	.	A	T	.	.	MAF_USDA=29.508
NC_035092.1	68015533	.	C	T	.	.	MAF_USDA=4.167
NC_035092.1	68015539	.	G	A	.	.	MAF_USDA=7.647
NC_035092.1	68015557	.	G	C	.	.	MAF_USDA=2.459
NC_035092.1	68015663	.	A	C	.	.	MAF_INRAE=13.333;MAF_USDA=24.118
NC_035092.1	68015832	.	G	A	.	.	MAF_USDA=2.083
NC_035092.1	68015885	.	C	G	.	.	MAF_INRAE=46.835;MAF_USDA=45.882
NC_035092.1	68015944	.	T	A	.	.	MAF_INRAE=47.468;MAF_USDA=42.941
NC_035092.1	68015947	.	T	C	.	.	MAF_USDA=9.836
NC_035092.1	68015956	.	C	A	.	.	MAF_INRAE=1.667
NC_035092.1	68015958	.	C	A	.	.	MAF_INRAE=1.667
NC_035092.1	68015966	.	C	T	.	.	MAF_INRAE=1.667
NC_035092.1	68015992	.	A	G	.	.	MAF_INRAE=1.667
NC_035092.1	68015995	.	C	T	.	.	MAF_USDA=1.639
NC_035092.1	68016022	.	C	T	.	.	MAF_INRAE=8.333;MAF_USDA=7.377
NC_035092.1	68016027	.	C	T	.	.	MAF_INRAE=8.333;MAF_USDA=7.377
NC_035092.1	68016169	.	C	T	.	.	MAF_USDA=12.5
NC_035092.1	68016203	.	C	T	.	.	MAF_USDA=22.917
NC_035092.1	68016210	.	G	A	.	.	MAF_USDA=16.667
NC_035092.1	68016211	.	G	A	.	.	MAF_USDA=16.667
NC_035092.1	68016239	.	T	C	.	.	MAF_USDA=25.882
NC_035092.1	68016246	.	G	T	.	.	MAF_USDA=16.667
NC_035092.1	68016248	.	A	G	.	.	MAF_USDA=20.833
NC_035092.1	68016249	.	C	T	.	.	MAF_USDA=18.75
NC_035092.1	68016266	.	A	G	.	.	MAF_USDA=12.941
NC_035092.1	68016288	.	T	A	.	.	MAF_USDA=2.083
NC_035092.1	68017310	.	G	T	.	.	MAF_USDA=4.167
NC_035092.1	68017341	.	G	A	.	.	MAF_USDA=38.824
NC_035092.1	68017349	.	A	G	.	.	MAF_USDA=19.643
NC_035092.1	68017351	.	G	A	.	.	MAF_INRAE=1.667
NC_035092.1	68017353	.	C	A	.	.	MAF_INRAE=1.667
NC_035092.1	68017407	.	T	G	.	.	MAF_INRAE=8.333;MAF_USDA=3.279
NC_035092.1	68017610	.	G	A	.	.	MAF_INRAE=12.025;MAF_USDA=12.941
NC_035092.1	68017620	.	A	G	.	.	MAF_INRAE=48.734;MAF_USDA=41.176
NC_035092.1	68017624	.	A	G	.	.	MAF_INRAE=37.5;MAF_USDA=41.176
NC_035092.1	68017639	.	A	C	.	.	MAF_INRAE=12.025;MAF_USDA=12.941
NC_035092.1	68017721	.	A	T	.	.	MAF_USDA=11.475
NC_035092.1	68017722	.	C	A	.	.	MAF_USDA=8.197
NC_035092.1	68017768	.	C	T	.	.	MAF_USDA=10.656
NC_035092.1	68017800	.	A	C	.	.	MAF_INRAE=36.709;MAF_USDA=40.0
NC_035092.1	68017872	.	T	C	.	.	MAF_USDA=9.412
NC_035092.1	68017889	.	A	T	.	.	MAF_USDA=7.647
NC_035092.1	68017963	.	C	A	.	.	MAF_INRAE=22.152;MAF_USDA=2.941
NC_035092.1	68018029	.	C	A	.	.	MAF_INRAE=8.333;MAF_USDA=2.459
NC_035092.1	68018042	.	G	T	.	.	MAF_INRAE=20.253;MAF_USDA=24.118
NC_035092.1	68018079	.	C	T	.	.	MAF_USDA=14.706
NC_035092.1	68018114	.	G	T	.	.	MAF_INRAE=8.333;MAF_USDA=3.279
NC_035092.1	68018148	.	G	A	.	.	MAF_INRAE=6.667
NC_035092.1	68018168	.	C	T	.	.	MAF_USDA=5.882
NC_035092.1	68018188	.	A	G	.	.	MAF_INRAE=46.667;MAF_USDA=37.059
NC_035092.1	68018215	.	C	A	.	.	MAF_INRAE=36.709;MAF_USDA=37.059
NC_035092.1	68018238	.	T	C	.	.	MAF_USDA=4.098
NC_035092.1	68018242	.	C	A	.	.	MAF_INRAE=9.494;MAF_USDA=11.475
NC_035092.1	68018261	.	T	G	.	.	MAF_INRAE=10.0;MAF_USDA=13.934
NC_035092.1	68018376	.	A	G	.	.	MAF_USDA=2.459
NC_035092.1	68018486	.	A	C	.	.	MAF_USDA=4.098
NC_035092.1	68018489	.	C	T	.	.	MAF_USDA=4.098
NC_035092.1	68018490	.	A	G	.	.	MAF_USDA=4.098
NC_035092.1	68018493	.	G	T	.	.	MAF_USDA=4.098
NC_035092.1	68018497	.	T	C	.	.	MAF_USDA=4.098
NC_035092.1	68018535	.	A	T	.	.	MAF_INRAE=11.392;MAF_USDA=33.529
NC_035092.1	68018553	.	T	G	.	.	MAF_USDA=6.557
NC_035092.1	68018558	.	G	T	.	.	MAF_USDA=6.557
NC_035092.1	68018570	.	T	G	.	.	MAF_USDA=6.557
NC_035092.1	68018782	.	C	T	.	.	MAF_USDA=3.279
NC_035092.1	68018800	.	G	A	.	.	MAF_INRAE=8.333;MAF_USDA=9.836
NC_035092.1	68018804	.	T	C	.	.	MAF_INRAE=8.333;MAF_USDA=9.836
NC_035092.1	68018809	.	G	C	.	.	MAF_INRAE=9.494;MAF_USDA=3.279
NC_035092.1	68018810	.	G	C	.	.	MAF_INRAE=9.167;MAF_USDA=3.279
NC_035092.1	68018846	.	T	C	.	.	MAF_INRAE=7.5;MAF_USDA=11.176
NC_035092.1	68018921	.	A	G	.	.	MAF_INRAE=46.835;MAF_USDA=33.529
NC_035092.1	68018959	.	G	T	.	.	MAF_INRAE=36.709;MAF_USDA=31.765
NC_035092.1	68018963	.	T	A	.	.	MAF_INRAE=38.333;MAF_USDA=14.706
NC_035092.1	68019052	.	G	A	.	.	MAF_USDA=2.459
NC_035092.1	68019101	.	G	T	.	.	MAF_INRAE=7.5;MAF_USDA=12.941
NC_035092.1	68019102	.	C	T	.	.	MAF_USDA=2.459
NC_035092.1	68019145	.	C	T	.	.	MAF_INRAE=33.544;MAF_USDA=25.294
NC_035092.1	68019167	.	T	C	.	.	MAF_INRAE=33.544;MAF_USDA=20.0
NC_035092.1	68019197	.	G	T	.	.	MAF_INRAE=39.241;MAF_USDA=30.588
NC_035092.1	68019210	.	A	G	.	.	MAF_INRAE=36.709;MAF_USDA=25.882
NC_035092.1	68019240	.	C	T	.	.	MAF_INRAE=31.013
NC_035092.1	68019247	.	T	A	.	.	MAF_INRAE=22.5
NC_035092.1	68019301	.	C	A	.	.	MAF_INRAE=15.789
NC_035092.1	68019348	.	T	G	.	.	MAF_INRAE=31.646;MAF_USDA=13.529
NC_035092.1	68019381	.	C	T	.	.	MAF_INRAE=16.667;MAF_USDA=4.918
NC_035092.1	68019439	.	A	T	.	.	MAF_INRAE=9.494;MAF_USDA=4.118
NC_035092.1	68019632	.	A	G	.	.	MAF_INRAE=9.494;MAF_USDA=4.118
NC_035092.1	68019684	.	G	A	.	.	MAF_USDA=11.176
NC_035092.1	68019693	.	T	C	.	.	MAF_INRAE=10.526;MAF_USDA=5.294
NC_035092.1	68019699	.	G	A	.	.	MAF_INRAE=9.494;MAF_USDA=8.235
NC_035092.1	68019741	.	T	C	.	.	MAF_INRAE=22.785;MAF_USDA=2.353
NC_035092.1	68019754	.	T	C	.	.	MAF_INRAE=16.667;MAF_USDA=4.098
NC_035092.1	68019807	.	T	A	.	.	MAF_USDA=1.639
NC_035092.1	68019855	.	C	A	.	.	MAF_USDA=12.295
NC_035092.1	68019993	.	G	A	.	.	MAF_INRAE=6.329;MAF_USDA=16.667
NC_035092.1	68020001	.	G	A	.	.	MAF_INRAE=42.405;MAF_USDA=44.706
NC_035092.1	68020023	.	T	C	.	.	MAF_INRAE=9.167;MAF_USDA=12.941
NC_035092.1	68020070	.	A	T	.	.	MAF_INRAE=8.333
NC_035092.1	68020079	.	C	T	.	.	MAF_USDA=8.235
NC_035092.1	68020083	.	G	A	.	.	MAF_USDA=8.235
NC_035092.1	68020145	.	G	A	.	.	MAF_USDA=4.098
NC_035092.1	68020166	.	C	T	.	.	MAF_USDA=10.656
NC_035092.1	68020270	.	G	T	.	.	MAF_USDA=4.118
NC_035092.1	68020353	.	A	C	.	.	MAF_INRAE=10.526;MAF_USDA=1.639
NC_035092.1	68020365	.	C	T	.	.	MAF_USDA=5.294
NC_035092.1	68020426	.	G	A	.	.	MAF_INRAE=16.667;MAF_USDA=12.295
NC_035092.1	68020538	.	C	T	.	.	MAF_USDA=4.118
NC_035092.1	68020601	.	G	A	.	.	MAF_USDA=1.639
NC_035092.1	68020783	.	C	A	.	.	MAF_INRAE=10.526;MAF_USDA=4.167
NC_035092.1	68020792	.	C	T	.	.	MAF_INRAE=8.333
NC_035092.1	68021015	.	C	T	.	.	MAF_USDA=6.471
NC_035092.1	68021037	.	ATTTTT	ATTTTA	.	.	MAF_USDA=14.583
NC_035092.1	68021042	.	T	A	.	.	MAF_INRAE=8.861
NC_035092.1	68021095	.	G	A	.	.	MAF_USDA=13.115
NC_035092.1	68021103	.	T	C	.	.	MAF_USDA=3.279
NC_035092.1	68021202	.	AAACAACAA	AAACAACAG	.	.	MAF_USDA=14.583
NC_035092.1	68021230	.	C	A	.	.	MAF_USDA=11.765
NC_035092.1	68021278	.	T	G	.	.	MAF_USDA=1.667
NC_035092.1	68021345	.	G	T	.	.	MAF_USDA=2.459
NC_035092.1	68021473	.	C	A	.	.	MAF_USDA=2.083
NC_035092.1	68021617	.	T	C	.	.	MAF_INRAE=8.333;MAF_USDA=3.279
NC_035092.1	68021670	.	T	C	.	.	MAF_USDA=3.279
NC_035092.1	68021708	.	G	A	.	.	MAF_INRAE=12.025;MAF_USDA=21.176
NC_035092.1	68021733	.	G	A	.	.	MAF_USDA=3.529
NC_035092.1	68021846	.	A	C	.	.	MAF_USDA=4.098
NC_035092.1	68021887	.	T	C	.	.	MAF_INRAE=12.025;MAF_USDA=22.353
NC_035092.1	68021920	.	G	A	.	.	MAF_INRAE=9.494;MAF_USDA=14.706
NC_035092.1	68021933	.	A	T	.	.	MAF_INRAE=9.167
NC_035092.1	68021940	.	T	G	.	.	MAF_INRAE=9.167
NC_035092.1	68022111	.	A	G	.	.	MAF_USDA=3.279
NC_035092.1	68022140	.	C	T	.	.	MAF_INRAE=10.526
NC_035092.1	68022166	.	C	G	.	.	MAF_USDA=1.639
NC_035092.1	68022215	.	T	C	.	.	MAF_USDA=12.5
NC_035092.1	68022220	.	A	C	.	.	MAF_INRAE=8.333;MAF_USDA=10.417
NC_035092.1	68022246	.	T	C	.	.	MAF_INRAE=6.667;MAF_USDA=4.167
NC_035092.1	68022498	.	C	G	.	.	MAF_USDA=4.098
NC_035092.1	68022545	.	T	C	.	.	MAF_INRAE=21.053;MAF_USDA=12.5
NC_035092.1	68022574	.	A	T	.	.	MAF_INRAE=21.053;MAF_USDA=12.5
NC_035092.1	68022581	.	G	A	.	.	MAF_USDA=12.5
NC_035092.1	68022601	.	A	G	.	.	MAF_INRAE=21.053
NC_035092.1	68022815	.	G	T	.	.	MAF_USDA=4.167
NC_035092.1	68022820	.	C	T	.	.	MAF_USDA=10.241
NC_035092.1	68022843	.	C	T	.	.	MAF_USDA=8.333
NC_035092.1	68022995	.	G	T	.	.	MAF_INRAE=2.5
NC_035092.1	68023257	.	G	A	.	.	MAF_INRAE=8.333
NC_035092.1	68023497	.	T	G	.	.	MAF_INRAE=5.833
NC_035092.1	68023533	.	C	G	.	.	MAF_USDA=1.639
NC_035092.1	68023620	.	G	A	.	.	MAF_USDA=4.098
NC_035092.1	68023677	.	A	G	.	.	MAF_USDA=2.353
NC_035092.1	68023710	.	G	A	.	.	MAF_INRAE=10.759;MAF_USDA=14.583
NC_035092.1	68023716	.	A	C	.	.	MAF_INRAE=2.5
NC_035092.1	68023824	.	T	A	.	.	MAF_INRAE=8.333
NC_035092.1	68023825	.	T	C	.	.	MAF_INRAE=8.333
NC_035092.1	68023923	.	T	A	.	.	MAF_USDA=4.098
NC_035092.1	68023927	.	A	T	.	.	MAF_INRAE=16.667;MAF_USDA=14.754
NC_035092.1	68023936	.	A	C	.	.	MAF_USDA=3.279
NC_035092.1	68023939	.	T	A	.	.	MAF_INRAE=15.19;MAF_USDA=22.951
NC_035092.1	68023947	.	G	C	.	.	MAF_INRAE=18.354;MAF_USDA=37.059
NC_035092.1	68024068	.	T	G	.	.	MAF_INRAE=18.354;MAF_USDA=36.471
NC_035092.1	68025044	.	A	C	.	.	MAF_USDA=4.167
NC_035092.1	68025055	.	T	C	.	.	MAF_USDA=13.333
NC_035092.1	68025248	.	A	C	.	.	MAF_INRAE=9.494;MAF_USDA=10.656
NC_035092.1	68025254	.	C	T	.	.	MAF_INRAE=9.494;MAF_USDA=9.836
NC_035092.1	68025277	.	G	C	.	.	MAF_INRAE=28.481;MAF_USDA=6.471
NC_035092.1	68025296	.	G	A	.	.	MAF_USDA=4.098
NC_035092.1	68025312	.	A	G	.	.	MAF_USDA=3.279
NC_035092.1	68025323	.	C	T	.	.	MAF_INRAE=10.526;MAF_USDA=1.639
NC_035092.1	68025495	.	C	G	.	.	MAF_USDA=27.083
NC_035092.1	68025557	.	G	A	.	.	MAF_USDA=31.25
NC_035092.1	68025590	.	C	G	.	.	MAF_USDA=1.639
NC_035092.1	68025625	.	A	G	.	.	MAF_USDA=1.639
NC_035092.1	68025651	.	C	G	.	.	MAF_INRAE=2.5
NC_035092.1	68025652	.	A	G	.	.	MAF_INRAE=35.833;MAF_USDA=16.471
NC_035092.1	68025859	.	A	G	.	.	MAF_USDA=2.459
NC_035092.1	68025928	.	A	G	.	.	MAF_USDA=2.353
NC_035092.1	68025934	.	T	A	.	.	MAF_INRAE=19.62;MAF_USDA=41.176
NC_035092.1	68025970	.	C	T	.	.	MAF_INRAE=10.526;MAF_USDA=8.235
NC_035092.1	68025984	.	A	C	.	.	MAF_INRAE=14.557;MAF_USDA=27.647
NC_035092.1	68025992	.	C	T	.	.	MAF_USDA=1.639
NC_035092.1	68025993	.	T	A	.	.	MAF_USDA=1.639
NC_035092.1	68025994	.	T	A	.	.	MAF_USDA=1.639
NC_035092.1	68026031	.	A	T	.	.	MAF_USDA=5.882
NC_035092.1	68026044	.	A	C	.	.	MAF_USDA=5.882
NC_035092.1	68026073	.	G	A	.	.	MAF_USDA=3.279
NC_035092.1	68026092	.	A	C	.	.	MAF_INRAE=39.873;MAF_USDA=28.824
NC_035092.1	68026104	.	T	C	.	.	MAF_INRAE=9.494;MAF_USDA=15.294
NC_035092.1	68026126	.	C	T	.	.	MAF_INRAE=12.025;MAF_USDA=16.471
NC_035092.1	68026268	.	T	G	.	.	MAF_INRAE=8.861;MAF_USDA=14.706
NC_035092.1	68026331	.	G	C	.	.	MAF_USDA=2.459
NC_035092.1	68026379	.	T	G	.	.	MAF_INRAE=10.526;MAF_USDA=7.647
NC_035092.1	68026389	.	G	A	.	.	MAF_INRAE=16.667;MAF_USDA=10.656
NC_035092.1	68026410	.	C	A	.	.	MAF_INRAE=10.526;MAF_USDA=7.647
NC_035092.1	68026456	.	G	T	.	.	MAF_INRAE=17.722;MAF_USDA=33.529
NC_035092.1	68026458	.	G	T	.	.	MAF_USDA=8.235
NC_035092.1	68026474	.	G	T	.	.	MAF_USDA=4.918
NC_035092.1	68026484	.	C	T	.	.	MAF_INRAE=10.526;MAF_USDA=11.176
NC_035092.1	68026565	.	C	T	.	.	MAF_USDA=3.279
NC_035092.1	68026589	.	C	G	.	.	MAF_INRAE=28.481;MAF_USDA=12.941
NC_035092.1	68026600	.	A	T	.	.	MAF_USDA=4.098
NC_035092.1	68026644	.	G	A	.	.	MAF_INRAE=10.526
NC_035092.1	68026664	.	A	C	.	.	MAF_INRAE=37.342;MAF_USDA=21.176
NC_035092.1	68026665	.	G	A	.	.	MAF_INRAE=44.167;MAF_USDA=21.765
NC_035092.1	68026667	.	G	A	.	.	MAF_INRAE=44.167;MAF_USDA=21.765
NC_035092.1	68026821	.	T	C	.	.	MAF_INRAE=15.0;MAF_USDA=14.167
NC_035092.1	68026826	.	T	C	.	.	MAF_INRAE=10.526;MAF_USDA=7.143
NC_035092.1	68026876	.	C	T	.	.	MAF_USDA=7.143
NC_035092.1	68026877	.	A	C	.	.	MAF_USDA=9.412
NC_035092.1	68026880	.	T	A	.	.	MAF_USDA=7.059
NC_035092.1	68026881	.	T	A	.	.	MAF_USDA=7.059
NC_035092.1	68026884	.	T	G	.	.	MAF_USDA=7.059
NC_035092.1	68026885	.	A	G	.	.	MAF_USDA=7.059
NC_035092.1	68026890	.	G	T	.	.	MAF_INRAE=10.526;MAF_USDA=7.059
NC_035092.1	68026941	.	T	A	.	.	MAF_INRAE=39.167
NC_035092.1	68026942	.	T	A	.	.	MAF_INRAE=17.5
NC_035092.1	68026943	.	T	A	.	.	MAF_INRAE=8.333
NC_035092.1	68026948	.	T	A	.	.	MAF_INRAE=5.0
NC_035092.1	68026992	.	G	A	.	.	MAF_INRAE=10.526;MAF_USDA=6.471
NC_035092.1	68027025	.	A	G	.	.	MAF_USDA=2.459
NC_035092.1	68027089	.	A	T	.	.	MAF_USDA=6.25
NC_035092.1	68027107	.	A	G	.	.	MAF_USDA=1.639
NC_035092.1	68027110	.	T	A	.	.	MAF_USDA=2.353
NC_035092.1	68027132	.	T	A	.	.	MAF_INRAE=8.333;MAF_USDA=9.836
NC_035092.1	68027140	.	C	A	.	.	MAF_INRAE=2.5
NC_035092.1	68027141	.	T	C	.	.	MAF_INRAE=31.646;MAF_USDA=11.765
NC_035092.1	68027185	.	G	A	.	.	MAF_INRAE=27.848;MAF_USDA=16.265
NC_035092.1	68027195	.	C	A	.	.	MAF_USDA=16.667
NC_035092.1	68027229	.	G	A	.	.	MAF_USDA=2.459
NC_035092.1	68027237	.	A	T	.	.	MAF_INRAE=17.722;MAF_USDA=30.0
NC_035092.1	68027347	.	A	C	.	.	MAF_USDA=2.459
NC_035092.1	68027385	.	T	C	.	.	MAF_USDA=8.235
NC_035092.1	68027423	.	T	A	.	.	MAF_INRAE=31.646;MAF_USDA=22.353
NC_035092.1	68027426	.	A	T	.	.	MAF_INRAE=33.333;MAF_USDA=22.353
NC_035092.1	68027436	.	T	C	.	.	MAF_INRAE=21.519;MAF_USDA=6.25
NC_035092.1	68027440	.	G	A	.	.	MAF_USDA=1.639
NC_035092.1	68027481	.	A	C	.	.	MAF_INRAE=8.333;MAF_USDA=9.836
NC_035092.1	68027673	.	A	G	.	.	MAF_INRAE=8.228;MAF_USDA=28.824
NC_035092.1	68027694	.	C	T	.	.	MAF_INRAE=9.494;MAF_USDA=5.882
NC_035092.1	68027706	.	C	A	.	.	MAF_INRAE=10.526;MAF_USDA=1.639
NC_035092.1	68027728	.	T	G	.	.	MAF_USDA=3.279
NC_035092.1	68027734	.	C	A	.	.	MAF_USDA=2.083
NC_035092.1	68027760	.	C	G	.	.	MAF_INRAE=4.43;MAF_USDA=7.377
NC_035092.1	68027775	.	G	A	.	.	MAF_INRAE=10.526;MAF_USDA=7.377
NC_035092.1	68027797	.	T	C	.	.	MAF_USDA=6.557
NC_035092.1	68027799	.	T	C	.	.	MAF_USDA=6.557
NC_035092.1	68027814	.	G	A	.	.	MAF_INRAE=10.526;MAF_USDA=15.294
NC_035092.1	68027817	.	T	C	.	.	MAF_USDA=35.882
NC_035092.1	68027987	.	C	T	.	.	MAF_USDA=11.475
NC_035092.1	68027988	.	A	G	.	.	MAF_INRAE=31.579;MAF_USDA=39.412
NC_035092.1	68028035	.	C	G	.	.	MAF_INRAE=26.316;MAF_USDA=31.765
NC_035092.1	68028067	.	C	A	.	.	MAF_INRAE=10.526;MAF_USDA=25.882
NC_035092.1	68028071	.	C	G	.	.	MAF_USDA=8.197
NC_035092.1	68028117	.	C	A	.	.	MAF_INRAE=10.526;MAF_USDA=2.459
NC_035092.1	68028163	.	A	G	.	.	MAF_INRAE=10.526;MAF_USDA=7.377
NC_035092.1	68028183	.	T	C	.	.	MAF_INRAE=10.526;MAF_USDA=8.197
NC_035092.1	68028214	.	C	T	.	.	MAF_USDA=5.738
NC_035092.1	68028247	.	G	C	.	.	MAF_USDA=1.639
NC_035092.1	68028342	.	T	A	.	.	MAF_INRAE=36.842;MAF_USDA=17.262
NC_035092.1	68028343	.	T	G	.	.	MAF_USDA=41.667
NC_035092.1	68028371	.	C	T	.	.	MAF_INRAE=10.526;MAF_USDA=10.0
NC_035092.1	68028378	.	T	A	.	.	MAF_INRAE=36.842;MAF_USDA=33.333
NC_035092.1	68028387	.	A	C	.	.	MAF_USDA=5.952
NC_035092.1	68028391	.	G	A	.	.	MAF_USDA=10.0
NC_035092.1	68028396	.	G	A	.	.	MAF_INRAE=10.526;MAF_USDA=10.0
NC_035092.1	68028410	.	C	A	.	.	MAF_USDA=7.143
NC_035092.1	68028460	.	T	G	.	.	MAF_INRAE=10.526
NC_035092.1	68028543	.	A	G	.	.	MAF_USDA=2.459
NC_035092.1	68028564	.	T	G	.	.	MAF_INRAE=36.842;MAF_USDA=36.471
NC_035092.1	68028660	.	G	T	.	.	MAF_USDA=16.667
NC_035092.1	68028661	.	T	G	.	.	MAF_USDA=16.667
NC_035092.1	68028663	.	G	A	.	.	MAF_USDA=16.667
NC_035092.1	68028727	.	G	A	.	.	MAF_USDA=35.417
NC_035092.1	68028756	.	G	A	.	.	MAF_USDA=50.0
NC_035092.1	68028784	.	G	A	.	.	MAF_USDA=19.565
NC_035092.1	68029290	.	A	T	.	.	MAF_USDA=16.667
NC_035092.1	68029299	.	A	G	.	.	MAF_USDA=19.565
NC_035092.1	68029317	.	G	A	.	.	MAF_USDA=20.833
NC_035092.1	68029366	.	T	C	.	.	MAF_USDA=14.583
NC_035092.1	68029385	.	C	T	.	.	MAF_USDA=21.739
NC_035092.1	68029450	.	T	A	.	.	MAF_USDA=11.017
NC_035092.1	68029521	.	T	G	.	.	MAF_USDA=4.167
NC_035092.1	68029547	.	T	G	.	.	MAF_INRAE=36.842;MAF_USDA=45.238
NC_035092.1	68029565	.	A	G	.	.	MAF_INRAE=15.789
NC_035092.1	68029574	.	A	T	.	.	MAF_USDA=1.639
NC_035092.1	68029608	.	C	A	.	.	MAF_USDA=14.583
NC_035092.1	68029677	.	G	A	.	.	MAF_USDA=16.667
NC_035092.1	68029682	.	T	C	.	.	MAF_INRAE=15.789;MAF_USDA=16.667
NC_035092.1	68029683	.	G	A	.	.	MAF_USDA=16.667
NC_035092.1	68029686	.	A	C	.	.	MAF_USDA=16.667
NC_035092.1	68029691	.	T	A	.	.	MAF_INRAE=15.789;MAF_USDA=16.667
NC_035092.1	68029692	.	A	C	.	.	MAF_USDA=4.098
NC_035092.1	68029732	.	G	T	.	.	MAF_USDA=15.294
NC_035092.1	68029774	.	A	G	.	.	MAF_INRAE=36.842;MAF_USDA=41.176
NC_035092.1	68029810	.	A	G	.	.	MAF_USDA=1.639
NC_035092.1	68029889	.	A	C	.	.	MAF_INRAE=5.063;MAF_USDA=16.667
NC_035092.1	68029893	.	A	C	.	.	MAF_INRAE=11.667;MAF_USDA=8.824
NC_035092.1	68029943	.	C	T	.	.	MAF_USDA=2.459
NC_035092.1	68029951	.	A	G	.	.	MAF_USDA=6.25
NC_035092.1	68029966	.	G	T	.	.	MAF_INRAE=6.329;MAF_USDA=16.667
NC_035092.1	68029977	.	C	A	.	.	MAF_INRAE=9.494;MAF_USDA=3.279
NC_035092.1	68030105	.	G	A	.	.	MAF_USDA=4.098
NC_035092.1	68030107	.	C	A	.	.	MAF_INRAE=15.789;MAF_USDA=16.667
NC_035092.1	68030110	.	G	A	.	.	MAF_USDA=16.667
NC_035092.1	68030149	.	G	A	.	.	MAF_INRAE=2.5
NC_035092.1	68030242	.	C	T	.	.	MAF_INRAE=9.167
NC_035092.1	68030244	.	T	C	.	.	MAF_USDA=39.583
NC_035092.1	68030295	.	T	C	.	.	MAF_INRAE=3.333
NC_035092.1	68030427	.	T	G	.	.	MAF_USDA=3.279
NC_035092.1	68030439	.	A	T	.	.	MAF_INRAE=9.167;MAF_USDA=10.417
NC_035092.1	68030448	.	C	A	.	.	MAF_INRAE=1.667;MAF_USDA=2.083
NC_035092.1	68030453	.	G	A	.	.	MAF_INRAE=9.494;MAF_USDA=2.459
NC_035092.1	68030493	.	G	T	.	.	MAF_INRAE=5.263;MAF_USDA=5.357
NC_035092.1	68030511	.	A	T	.	.	MAF_USDA=45.238
NC_035092.1	68030515	.	G	A	.	.	MAF_USDA=16.667
NC_035092.1	68030548	.	C	T	.	.	MAF_USDA=16.667
NC_035092.1	68030552	.	G	A	.	.	MAF_USDA=16.667
NC_035092.1	68030569	.	T	G	.	.	MAF_USDA=9.167
NC_035092.1	68030598	.	G	T	.	.	MAF_USDA=32.941
NC_035092.1	68030616	.	A	C	.	.	MAF_USDA=4.167
NC_035092.1	68030656	.	C	T	.	.	MAF_USDA=43.75
NC_035092.1	68031946	.	A	T	.	.	MAF_USDA=12.5
NC_035092.1	68031955	.	A	T	.	.	MAF_USDA=14.583
NC_035092.1	68031961	.	G	T	.	.	MAF_USDA=25.0
NC_035092.1	68031966	.	A	T	.	.	MAF_USDA=25.0
NC_035092.1	68031990	.	A	C	.	.	MAF_USDA=1.667
NC_035092.1	68032008	.	A	T	.	.	MAF_USDA=2.5
NC_035092.1	68032031	.	T	C	.	.	MAF_USDA=9.836
NC_035092.1	68032054	.	C	T	.	.	MAF_USDA=3.279
NC_035092.1	68032086	.	C	G	.	.	MAF_INRAE=16.667;MAF_USDA=12.295
NC_035092.1	68032114	.	G	A	.	.	MAF_INRAE=5.0;MAF_USDA=11.765
NC_035092.1	68032130	.	T	C	.	.	MAF_USDA=7.377
NC_035092.1	68032173	.	T	C	.	.	MAF_INRAE=8.228
NC_035092.1	68032242	.	G	T	.	.	MAF_USDA=4.098
NC_035092.1	68032249	.	G	T	.	.	MAF_USDA=4.098
NC_035092.1	68032258	.	G	A	.	.	MAF_USDA=4.098
NC_035092.1	68032264	.	G	A	.	.	MAF_USDA=4.098
NC_035092.1	68032328	.	G	C	.	.	MAF_INRAE=10.127;MAF_USDA=43.75
NC_035092.1	68032372	.	T	G	.	.	MAF_INRAE=10.0;MAF_USDA=5.882
NC_035092.1	68032376	.	T	C	.	.	MAF_INRAE=10.127
NC_035092.1	68032382	.	G	A	.	.	MAF_INRAE=7.5;MAF_USDA=13.115
NC_035092.1	68032399	.	T	G	.	.	MAF_INRAE=17.5
NC_035092.1	68032425	.	C	T	.	.	MAF_USDA=10.417
NC_035092.1	68032426	.	G	T	.	.	MAF_USDA=43.75
NC_035092.1	68032448	.	T	C	.	.	MAF_USDA=45.833
NC_035092.1	68032468	.	G	A	.	.	MAF_INRAE=5.0
NC_035092.1	68032507	.	G	T	.	.	MAF_INRAE=6.329;MAF_USDA=12.5
NC_035092.1	68032583	.	A	C	.	.	MAF_INRAE=16.667;MAF_USDA=8.333
NC_035092.1	68032584	.	G	A	.	.	MAF_INRAE=7.5
NC_035092.1	68032587	.	C	T	.	.	MAF_INRAE=9.167;MAF_USDA=5.294
NC_035092.1	68032598	.	T	C	.	.	MAF_INRAE=2.5;MAF_USDA=4.918
NC_035092.1	68032617	.	G	T	.	.	MAF_USDA=2.459
NC_035092.1	68032635	.	T	C	.	.	MAF_USDA=2.459
NC_035092.1	68032636	.	G	T	.	.	MAF_USDA=6.557
NC_035092.1	68032643	.	C	A	.	.	MAF_USDA=2.459
NC_035092.1	68032648	.	A	G	.	.	MAF_USDA=2.459
NC_035092.1	68032650	.	G	A	.	.	MAF_INRAE=10.0;MAF_USDA=5.882
NC_035092.1	68032656	.	C	T	.	.	MAF_INRAE=11.392;MAF_USDA=18.235
NC_035092.1	68032657	.	C	T	.	.	MAF_USDA=2.459
NC_035092.1	68032664	.	C	T	.	.	MAF_INRAE=10.0;MAF_USDA=5.882
NC_035092.1	68032695	.	T	C	.	.	MAF_INRAE=18.421
NC_035092.1	68032705	.	T	C	.	.	MAF_USDA=29.167
NC_035092.1	68032730	.	T	C	.	.	MAF_INRAE=36.667
NC_035092.1	68032731	.	G	T	.	.	MAF_USDA=1.639
NC_035092.1	68032735	.	C	A	.	.	MAF_INRAE=36.667;MAF_USDA=10.0
NC_035092.1	68032826	.	T	G	.	.	MAF_USDA=45.833
NC_035092.1	68032827	.	T	A	.	.	MAF_USDA=50.0
NC_035092.1	68032918	.	T	C	.	.	MAF_INRAE=4.167;MAF_USDA=11.765
NC_035092.1	68032923	.	G	A	.	.	MAF_INRAE=9.167;MAF_USDA=12.295
NC_035092.1	68032959	.	C	A	.	.	MAF_INRAE=27.215;MAF_USDA=20.0
NC_035092.1	68032991	.	A	C	.	.	MAF_INRAE=6.329;MAF_USDA=16.667
NC_035092.1	68032992	.	A	C	.	.	MAF_INRAE=10.0;MAF_USDA=6.471
NC_035092.1	68033005	.	A	T	.	.	MAF_INRAE=10.759;MAF_USDA=18.824
NC_035092.1	68033032	.	G	A	.	.	MAF_USDA=5.882
NC_035092.1	68033071	.	C	T	.	.	MAF_INRAE=11.392;MAF_USDA=7.647
NC_035092.1	68033097	.	C	T	.	.	MAF_INRAE=21.667;MAF_USDA=45.833
NC_035092.1	68033122	.	T	G	.	.	MAF_INRAE=13.924;MAF_USDA=10.588
NC_035092.1	68033124	.	G	A	.	.	MAF_INRAE=10.0;MAF_USDA=10.588
NC_035092.1	68033126	.	C	T	.	.	MAF_INRAE=10.0;MAF_USDA=10.588
NC_035092.1	68033138	.	G	T	.	.	MAF_USDA=4.918
NC_035092.1	68033141	.	T	G	.	.	MAF_INRAE=43.333;MAF_USDA=41.071
NC_035092.1	68033146	.	C	G	.	.	MAF_INRAE=11.392
NC_035092.1	68033150	.	T	C	.	.	MAF_INRAE=8.333
NC_035092.1	68033151	.	T	G	.	.	MAF_INRAE=8.333
NC_035092.1	68033152	.	T	A	.	.	MAF_INRAE=8.333
NC_035092.1	68033155	.	A	T	.	.	MAF_INRAE=8.333
NC_035092.1	68033188	.	G	A	.	.	MAF_USDA=4.167
NC_035092.1	68033202	.	C	T	.	.	MAF_USDA=7.377
NC_035092.1	68033203	.	G	A	.	.	MAF_INRAE=41.772;MAF_USDA=24.706
NC_035092.1	68033213	.	C	T	.	.	MAF_INRAE=10.526
NC_035092.1	68033214	.	G	A	.	.	MAF_USDA=1.639
NC_035092.1	68033223	.	G	A	.	.	MAF_INRAE=13.291;MAF_USDA=10.0
NC_035092.1	68033255	.	G	T	.	.	MAF_INRAE=29.747;MAF_USDA=16.667
NC_035092.1	68033300	.	C	T	.	.	MAF_USDA=7.377
NC_035092.1	68033308	.	A	T	.	.	MAF_INRAE=10.526
NC_035092.1	68033335	.	G	T	.	.	MAF_INRAE=20.0
NC_035092.1	68033340	.	T	C	.	.	MAF_INRAE=20.253
NC_035092.1	68033355	.	T	C	.	.	MAF_USDA=4.098
NC_035092.1	68033395	.	T	A	.	.	MAF_INRAE=26.316;MAF_USDA=22.917
NC_035092.1	68033402	.	T	C	.	.	MAF_USDA=3.333
NC_035092.1	68033417	.	C	T	.	.	MAF_USDA=19.048
NC_035092.1	68033423	.	T	A	.	.	MAF_USDA=23.81
NC_035092.1	68033428	.	A	G	.	.	MAF_USDA=3.333
NC_035092.1	68033430	.	G	A	.	.	MAF_USDA=20.833
NC_035092.1	68033431	.	A	G	.	.	MAF_INRAE=36.842;MAF_USDA=47.917
NC_035092.1	68033443	.	A	T	.	.	MAF_USDA=2.459
NC_035092.1	68033445	.	G	A	.	.	MAF_USDA=33.333
NC_035092.1	68033454	.	C	T	.	.	MAF_INRAE=15.19;MAF_USDA=16.667
NC_035092.1	68033470	.	C	T	.	.	MAF_INRAE=6.329;MAF_USDA=16.667
NC_035092.1	68033481	.	G	T	.	.	MAF_INRAE=22.5;MAF_USDA=18.824
NC_035092.1	68033486	.	C	T	.	.	MAF_INRAE=5.696;MAF_USDA=16.667
NC_035092.1	68033493	.	C	A	.	.	MAF_INRAE=13.924;MAF_USDA=34.524
NC_035092.1	68033496	.	T	C	.	.	MAF_INRAE=15.0;MAF_USDA=34.524
NC_035092.1	68033506	.	A	C	.	.	MAF_INRAE=20.0;MAF_USDA=6.25
NC_035092.1	68033507	.	C	T	.	.	MAF_INRAE=20.0;MAF_USDA=6.25
NC_035092.1	68033508	.	A	T	.	.	MAF_INRAE=20.0;MAF_USDA=6.25
NC_035092.1	68033518	.	A	G	.	.	MAF_INRAE=35.443;MAF_USDA=40.476
NC_035092.1	68033537	.	G	C	.	.	MAF_INRAE=10.526
NC_035092.1	68033538	.	T	C	.	.	MAF_USDA=21.429
NC_035092.1	68033541	.	T	A	.	.	MAF_USDA=22.619
NC_035092.1	68033575	.	C	G	.	.	MAF_USDA=43.75
NC_035092.1	68033577	.	G	A	.	.	MAF_INRAE=3.333;MAF_USDA=16.667
NC_035092.1	68033664	.	A	T	.	.	MAF_USDA=45.833
NC_035092.1	68033678	.	T	G	.	.	MAF_USDA=29.167
NC_035092.1	68033701	.	A	T	.	.	MAF_USDA=45.833
NC_035092.1	68033745	.	C	T	.	.	MAF_USDA=27.083
NC_035092.1	68033792	.	A	G	.	.	MAF_USDA=27.083
NC_035092.1	68034709	.	A	T	.	.	MAF_USDA=3.279
NC_035092.1	68034719	.	G	T	.	.	MAF_USDA=47.647
NC_035092.1	68034743	.	C	T	.	.	MAF_USDA=47.647
NC_035092.1	68034763	.	G	A	.	.	MAF_INRAE=15.789;MAF_USDA=10.0
NC_035092.1	68034803	.	G	A	.	.	MAF_INRAE=10.526;MAF_USDA=31.548
NC_035092.1	68034848	.	G	A	.	.	MAF_INRAE=6.329;MAF_USDA=18.75
NC_035092.1	68034882	.	C	A	.	.	MAF_INRAE=32.278;MAF_USDA=35.294
NC_035092.1	68034889	.	A	C	.	.	MAF_USDA=3.279
NC_035092.1	68034894	.	G	C	.	.	MAF_USDA=1.639
NC_035092.1	68034916	.	A	T	.	.	MAF_INRAE=6.329;MAF_USDA=16.667
NC_035092.1	68034928	.	T	A	.	.	MAF_INRAE=5.0;MAF_USDA=22.917
NC_035092.1	68034981	.	G	A	.	.	MAF_INRAE=8.333;MAF_USDA=12.295
NC_035092.1	68034990	.	C	T	.	.	MAF_INRAE=8.333
NC_035092.1	68034991	.	A	T	.	.	MAF_INRAE=8.333;MAF_USDA=12.295
NC_035092.1	68034992	.	T	A	.	.	MAF_INRAE=18.354;MAF_USDA=29.412
NC_035092.1	68034999	.	A	T	.	.	MAF_INRAE=5.833;MAF_USDA=11.176
NC_035092.1	68035003	.	T	A	.	.	MAF_INRAE=13.291;MAF_USDA=9.412
NC_035092.1	68035008	.	A	T	.	.	MAF_INRAE=10.526;MAF_USDA=3.279
NC_035092.1	68035030	.	G	A	.	.	MAF_INRAE=13.924;MAF_USDA=10.0
NC_035092.1	68035071	.	T	A	.	.	MAF_INRAE=10.0;MAF_USDA=4.706
NC_035092.1	68035089	.	A	G	.	.	MAF_USDA=3.279
NC_035092.1	68035104	.	T	A	.	.	MAF_USDA=10.656
NC_035092.1	68035118	.	A	C	.	.	MAF_INRAE=13.924;MAF_USDA=9.412
NC_035092.1	68035121	.	A	G	.	.	MAF_INRAE=12.025;MAF_USDA=9.836
NC_035092.1	68035169	.	T	G	.	.	MAF_INRAE=36.842;MAF_USDA=42.353
NC_035092.1	68035247	.	G	T	.	.	MAF_USDA=21.765
NC_035092.1	68035272	.	C	A	.	.	MAF_USDA=43.75
NC_035092.1	68035277	.	G	A	.	.	MAF_USDA=41.667
NC_035092.1	68035285	.	T	G	.	.	MAF_USDA=22.917
NC_035092.1	68035286	.	C	A	.	.	MAF_USDA=27.083
NC_035092.1	68035385	.	C	A	.	.	MAF_USDA=28.261
NC_035092.1	68035415	.	T	G	.	.	MAF_USDA=27.273
NC_035092.1	68035458	.	C	T	.	.	MAF_USDA=1.639
NC_035092.1	68035464	.	G	A	.	.	MAF_USDA=8.824
NC_035092.1	68035473	.	C	T	.	.	MAF_USDA=8.824
NC_035092.1	68035647	.	G	A	.	.	MAF_USDA=4.167
NC_035092.1	68035739	.	A	T	.	.	MAF_USDA=25.0
NC_035092.1	68035765	.	A	C	.	.	MAF_USDA=11.176
NC_035092.1	68035777	.	T	A	.	.	MAF_INRAE=2.5
NC_035092.1	68035823	.	T	G	.	.	MAF_INRAE=36.842
NC_035092.1	68035834	.	T	G	.	.	MAF_INRAE=10.526;MAF_USDA=42.941
NC_035092.1	68035877	.	A	G	.	.	MAF_USDA=46.471
NC_035092.1	68035895	.	T	A	.	.	MAF_INRAE=8.228
NC_035092.1	68036061	.	A	T	.	.	MAF_INRAE=5.263
NC_035092.1	68036523	.	A	T	.	.	MAF_USDA=50.0
NC_035092.1	68036624	.	T	C	.	.	MAF_USDA=50.0
NC_035092.1	68036626	.	C	T	.	.	MAF_USDA=45.833
NC_035092.1	68036698	.	C	A	.	.	MAF_USDA=14.583
NC_035092.1	68036728	.	T	A	.	.	MAF_USDA=6.25
NC_035092.1	68036743	.	A	C	.	.	MAF_USDA=31.25
NC_035092.1	68036761	.	C	T	.	.	MAF_USDA=4.918
NC_035092.1	68036765	.	T	C	.	.	MAF_USDA=17.059
NC_035092.1	68036786	.	C	T	.	.	MAF_USDA=29.167
NC_035092.1	68036841	.	A	C	.	.	MAF_USDA=7.377
NC_035092.1	68036885	.	T	G	.	.	MAF_INRAE=26.316;MAF_USDA=35.714
NC_035092.1	68036931	.	G	A	.	.	MAF_INRAE=6.667;MAF_USDA=25.0
NC_035092.1	68037002	.	G	C	.	.	MAF_INRAE=4.167
NC_035092.1	68037039	.	A	G	.	.	MAF_INRAE=10.526;MAF_USDA=6.557
NC_035092.1	68037064	.	T	A	.	.	MAF_INRAE=3.333;MAF_USDA=21.765
NC_035092.1	68037066	.	G	C	.	.	MAF_USDA=5.294
NC_035092.1	68037073	.	A	G	.	.	MAF_INRAE=3.333;MAF_USDA=12.353
NC_035092.1	68037101	.	C	T	.	.	MAF_USDA=12.295
NC_035092.1	68037112	.	C	T	.	.	MAF_USDA=12.295
NC_035092.1	68037122	.	A	C	.	.	MAF_USDA=5.882
NC_035092.1	68037158	.	T	C	.	.	MAF_USDA=9.836
NC_035092.1	68037165	.	A	C	.	.	MAF_USDA=4.918
NC_035092.1	68040347	.	T	C	.	.	MAF_USDA=25.0
NC_035092.1	68040360	.	A	C	.	.	MAF_USDA=3.279
NC_035092.1	68040368	.	A	G	.	.	MAF_USDA=4.098
NC_035092.1	68040560	.	G	A	.	.	MAF_USDA=10.241
NC_035092.1	68040564	.	C	T	.	.	MAF_USDA=2.273
NC_035092.1	68040582	.	C	T	.	.	MAF_USDA=25.882
NC_035092.1	68040600	.	C	T	.	.	MAF_USDA=30.0
NC_035092.1	68040628	.	A	T	.	.	MAF_USDA=26.471
NC_035092.1	68040645	.	A	G	.	.	MAF_USDA=32.941
NC_035092.1	68040651	.	T	A	.	.	MAF_USDA=26.471
NC_035092.1	68040686	.	A	G	.	.	MAF_USDA=33.529
NC_035092.1	68040722	.	T	C	.	.	MAF_USDA=9.836
NC_035092.1	68040723	.	C	G	.	.	MAF_USDA=2.459
NC_035092.1	68040728	.	A	C	.	.	MAF_USDA=9.836
NC_035092.1	68040730	.	G	A	.	.	MAF_USDA=10.656
NC_035092.1	68040741	.	C	T	.	.	MAF_INRAE=49.367;MAF_USDA=40.588
NC_035092.1	68040773	.	G	A	.	.	MAF_INRAE=44.937;MAF_USDA=35.417
NC_035092.1	68040856	.	A	T	.	.	MAF_USDA=5.738
NC_035092.1	68040858	.	G	T	.	.	MAF_USDA=5.738
NC_035092.1	68040884	.	G	A	.	.	MAF_INRAE=10.526
NC_035092.1	68040897	.	G	A	.	.	MAF_USDA=7.377
NC_035092.1	68040899	.	T	C	.	.	MAF_USDA=24.118
NC_035092.1	68040906	.	C	A	.	.	MAF_USDA=30.0
NC_035092.1	68040916	.	C	A	.	.	MAF_USDA=29.412
NC_035092.1	68040920	.	T	C	.	.	MAF_USDA=28.824
NC_035092.1	68040927	.	C	A	.	.	MAF_USDA=28.824
NC_035092.1	68040937	.	C	A	.	.	MAF_USDA=25.0
NC_035092.1	68040948	.	C	A	.	.	MAF_USDA=6.522
NC_035092.1	68040958	.	A	G	.	.	MAF_USDA=4.098
NC_035092.1	68040959	.	C	A	.	.	MAF_USDA=14.118
NC_035092.1	68040973	.	T	C	.	.	MAF_USDA=33.333
NC_035092.1	68040990	.	A	C	.	.	MAF_INRAE=3.333
NC_035092.1	68041015	.	C	T	.	.	MAF_INRAE=3.333
NC_035092.1	68041062	.	C	T	.	.	MAF_USDA=42.5
NC_035092.1	68041080	.	T	C	.	.	MAF_USDA=1.667
NC_035092.1	68041101	.	C	T	.	.	MAF_USDA=40.476
NC_035092.1	68041103	.	G	T	.	.	MAF_USDA=12.5
NC_035092.1	68041126	.	A	G	.	.	MAF_USDA=15.476
NC_035092.1	68041127	.	C	A	.	.	MAF_USDA=17.857
NC_035092.1	68041137	.	A	C	.	.	MAF_USDA=6.667
NC_035092.1	68041145	.	T	G	.	.	MAF_USDA=36.31
NC_035092.1	68041147	.	A	G	.	.	MAF_USDA=21.429
NC_035092.1	68041160	.	G	A	.	.	MAF_USDA=11.905
NC_035092.1	68041169	.	A	T	.	.	MAF_USDA=25.595
NC_035092.1	68041179	.	C	A	.	.	MAF_USDA=26.786
NC_035092.1	68041200	.	A	C	.	.	MAF_INRAE=10.526;MAF_USDA=1.667
NC_035092.1	68041210	.	A	C	.	.	MAF_USDA=29.167
NC_035092.1	68041212	.	A	T	.	.	MAF_USDA=29.167
NC_035092.1	68041283	.	A	G	.	.	MAF_USDA=14.167
NC_035092.1	68041311	.	A	G	.	.	MAF_USDA=3.333
NC_035092.1	68041313	.	C	G	.	.	MAF_USDA=2.5
NC_035092.1	68041341	.	G	A	.	.	MAF_USDA=2.5
NC_035092.1	68041386	.	G	C	.	.	MAF_INRAE=26.316;MAF_USDA=40.964
NC_035092.1	68041430	.	T	C	.	.	MAF_USDA=13.934
NC_035092.1	68041448	.	C	G	.	.	MAF_USDA=2.459
NC_035092.1	68041450	.	C	T	.	.	MAF_USDA=2.459
NC_035092.1	68041532	.	G	A	.	.	MAF_USDA=6.25
NC_035092.1	68041535	.	A	G	.	.	MAF_USDA=6.25
NC_035092.1	68042505	.	T	G	.	.	MAF_USDA=3.333
NC_035092.1	68042525	.	T	G	.	.	MAF_USDA=11.31
NC_035092.1	68042585	.	T	G	.	.	MAF_USDA=12.5
NC_035092.1	68042607	.	C	T	.	.	MAF_USDA=3.279
NC_035092.1	68042674	.	T	A	.	.	MAF_INRAE=10.526;MAF_USDA=41.176
NC_035092.1	68042778	.	C	T	.	.	MAF_USDA=3.333
NC_035092.1	68042792	.	A	C	.	.	MAF_INRAE=6.329;MAF_USDA=6.25
NC_035092.1	68042810	.	A	T	.	.	MAF_INRAE=1.667;MAF_USDA=2.083
NC_035092.1	68042844	.	C	T	.	.	MAF_INRAE=10.526;MAF_USDA=39.412
NC_035092.1	68042860	.	T	A	.	.	MAF_USDA=11.765
NC_035092.1	68042866	.	G	T	.	.	MAF_USDA=6.557
NC_035092.1	68042883	.	T	G	.	.	MAF_USDA=3.279
NC_035092.1	68042896	.	C	T	.	.	MAF_USDA=6.25
NC_035092.1	68043016	.	C	T	.	.	MAF_INRAE=10.526;MAF_USDA=27.059
NC_035092.1	68043017	.	G	A	.	.	MAF_USDA=19.412
NC_035092.1	68043050	.	C	T	.	.	MAF_INRAE=3.797;MAF_USDA=28.824
NC_035092.1	68043100	.	T	G	.	.	MAF_USDA=5.738
NC_035092.1	68043151	.	T	C	.	.	MAF_USDA=3.279
NC_035092.1	68043169	.	A	C	.	.	MAF_INRAE=10.833;MAF_USDA=13.934
NC_035092.1	68043240	.	C	G	.	.	MAF_INRAE=8.228
NC_035092.1	68043241	.	T	C	.	.	MAF_USDA=3.279
NC_035092.1	68043256	.	CG	CA	.	.	MAF_USDA=31.25
NC_035092.1	68043257	.	G	A	.	.	MAF_INRAE=10.526
NC_035092.1	68043399	.	G	A	.	.	MAF_INRAE=10.127;MAF_USDA=44.118
NC_035092.1	68043517	.	G	C	.	.	MAF_INRAE=8.228;MAF_USDA=22.353
NC_035092.1	68043562	.	A	C	.	.	MAF_INRAE=9.494;MAF_USDA=25.294
NC_035092.1	68043567	.	G	A	.	.	MAF_USDA=1.639
NC_035092.1	68043605	.	C	T	.	.	MAF_USDA=11.176
NC_035092.1	68043712	.	A	C	.	.	MAF_USDA=10.119
NC_035092.1	68043795	.	T	A	.	.	MAF_INRAE=10.526
NC_035092.1	68043814	.	G	A	.	.	MAF_USDA=1.639
NC_035092.1	68043881	.	T	A	.	.	MAF_INRAE=39.241;MAF_USDA=9.412
NC_035092.1	68043897	.	A	C	.	.	MAF_INRAE=7.5;MAF_USDA=26.471
NC_035092.1	68043951	.	A	T	.	.	MAF_INRAE=36.842
NC_035092.1	68044016	.	T	C	.	.	MAF_INRAE=2.5
NC_035092.1	68044017	.	G	C	.	.	MAF_INRAE=2.5
NC_035092.1	68044020	.	A	T	.	.	MAF_INRAE=2.5
NC_035092.1	68044031	.	C	A	.	.	MAF_USDA=3.571
NC_035092.1	68044032	.	T	G	.	.	MAF_USDA=3.529
NC_035092.1	68044034	.	T	G	.	.	MAF_USDA=3.529
NC_035092.1	68044046	.	A	G	.	.	MAF_USDA=1.639
NC_035092.1	68044085	.	A	G	.	.	MAF_INRAE=1.667;MAF_USDA=8.824
NC_035092.1	68044092	.	C	T	.	.	MAF_INRAE=43.038;MAF_USDA=10.588
NC_035092.1	68044093	.	C	A	.	.	MAF_USDA=6.25
NC_035092.1	68044106	.	T	G	.	.	MAF_INRAE=49.367;MAF_USDA=47.647
NC_035092.1	68044114	.	T	C	.	.	MAF_INRAE=49.367;MAF_USDA=47.647
NC_035092.1	68044143	.	T	G	.	.	MAF_INRAE=48.101;MAF_USDA=47.647
NC_035092.1	68044145	.	T	C	.	.	MAF_INRAE=35.833;MAF_USDA=10.588
NC_035092.1	68044166	.	G	C	.	.	MAF_INRAE=17.089;MAF_USDA=5.882
NC_035092.1	68044180	.	G	A	.	.	MAF_USDA=7.647
NC_035092.1	68044185	.	T	G	.	.	MAF_INRAE=50.0;MAF_USDA=48.235
NC_035092.1	68044243	.	C	A	.	.	MAF_INRAE=10.526;MAF_USDA=1.639
NC_035092.1	68044257	.	T	G	.	.	MAF_INRAE=6.329;MAF_USDA=16.667
NC_035092.1	68044261	.	A	G	.	.	MAF_INRAE=49.367;MAF_USDA=49.412
NC_035092.1	68044263	.	T	C	.	.	MAF_INRAE=43.333;MAF_USDA=49.412
NC_035092.1	68044286	.	C	A	.	.	MAF_USDA=1.639
NC_035092.1	68044290	.	G	A	.	.	MAF_USDA=2.353
NC_035092.1	68044429	.	C	T	.	.	MAF_USDA=6.471
NC_035092.1	68044436	.	T	G	.	.	MAF_USDA=6.25
NC_035092.1	68044456	.	G	A	.	.	MAF_USDA=2.459
NC_035092.1	68044464	.	T	C	.	.	MAF_INRAE=29.747;MAF_USDA=36.905
NC_035092.1	68044475	.	G	A	.	.	MAF_USDA=1.667
NC_035092.1	68044549	.	A	C	.	.	MAF_INRAE=25.833;MAF_USDA=23.214
NC_035092.1	68044586	.	T	A	.	.	MAF_INRAE=23.333;MAF_USDA=39.583
NC_035092.1	68044592	.	G	T	.	.	MAF_INRAE=23.333;MAF_USDA=45.833
NC_035092.1	68044609	.	A	T	.	.	MAF_INRAE=1.667
NC_035092.1	68044612	.	G	A	.	.	MAF_USDA=1.639
NC_035092.1	68044617	.	T	A	.	.	MAF_INRAE=1.667
NC_035092.1	68044622	.	A	T	.	.	MAF_INRAE=22.152;MAF_USDA=15.294
NC_035092.1	68044627	.	G	A	.	.	MAF_USDA=3.279
NC_035092.1	68044772	.	C	A	.	.	MAF_INRAE=8.228;MAF_USDA=39.412
NC_035092.1	68044786	.	G	A	.	.	MAF_USDA=2.5
NC_035092.1	68044790	.	A	C	.	.	MAF_USDA=1.667
NC_035092.1	68044804	.	A	G	.	.	MAF_USDA=11.176
NC_035092.1	68044812	.	A	G	.	.	MAF_INRAE=8.228;MAF_USDA=41.765
NC_035092.1	68044840	.	T	C	.	.	MAF_INRAE=7.5;MAF_USDA=11.667
NC_035092.1	68044876	.	C	A	.	.	MAF_USDA=6.25
NC_035092.1	68044911	.	C	T	.	.	MAF_USDA=2.083
NC_035092.1	68044934	.	T	G	.	.	MAF_USDA=2.083
NC_035092.1	68045072	.	G	A	.	.	MAF_USDA=8.333
NC_035092.1	68045079	.	A	G	.	.	MAF_INRAE=5.063;MAF_USDA=47.917
NC_035092.1	68045081	.	C	T	.	.	MAF_INRAE=3.333;MAF_USDA=47.917
NC_035092.1	68045087	.	A	G	.	.	MAF_INRAE=10.526;MAF_USDA=3.448
NC_035092.1	68045090	.	G	A	.	.	MAF_INRAE=3.333;MAF_USDA=41.463
NC_035092.1	68045096	.	T	C	.	.	MAF_USDA=7.759
NC_035092.1	68045124	.	C	A	.	.	MAF_INRAE=10.526;MAF_USDA=39.286
NC_035092.1	68045146	.	G	A	.	.	MAF_USDA=4.762
NC_035092.1	68045282	.	G	A	.	.	MAF_INRAE=7.5;MAF_USDA=23.494
NC_035092.1	68045338	.	G	A	.	.	MAF_USDA=21.176
NC_035092.1	68045384	.	A	G	.	.	MAF_USDA=1.639
NC_035092.1	68045392	.	A	T	.	.	MAF_USDA=45.833
NC_035092.1	68045403	.	C	T	.	.	MAF_USDA=6.25
NC_035092.1	68046040	.	G	A	.	.	MAF_USDA=8.621
NC_035092.1	68046069	.	G	A	.	.	MAF_INRAE=13.924;MAF_USDA=31.765
NC_035092.1	68046181	.	G	A	.	.	MAF_USDA=6.25
NC_035092.1	68046196	.	C	T	.	.	MAF_INRAE=16.667
NC_035092.1	68046202	.	T	G	.	.	MAF_USDA=3.279
NC_035092.1	68046224	.	T	C	.	.	MAF_INRAE=27.215;MAF_USDA=42.353
NC_035092.1	68046227	.	C	G	.	.	MAF_USDA=10.588
NC_035092.1	68046228	.	A	G	.	.	MAF_INRAE=47.5;MAF_USDA=29.412
NC_035092.1	68046231	.	C	T	.	.	MAF_USDA=1.639
NC_035092.1	68046234	.	C	A	.	.	MAF_INRAE=27.215
NC_035092.1	68046314	.	T	A	.	.	MAF_USDA=39.583
NC_035092.1	68046319	.	T	A	.	.	MAF_USDA=35.417
NC_035092.1	68046321	.	T	G	.	.	MAF_USDA=35.417
NC_035092.1	68046363	.	T	G	.	.	MAF_USDA=1.695
NC_035092.1	68046425	.	G	A	.	.	MAF_USDA=1.639
NC_035092.1	68046431	.	G	A	.	.	MAF_INRAE=10.127;MAF_USDA=3.279
NC_035092.1	68046458	.	G	A	.	.	MAF_USDA=1.639
NC_035092.1	68046515	.	G	A	.	.	MAF_INRAE=38.608;MAF_USDA=48.824
NC_035092.1	68046519	.	T	A	.	.	MAF_INRAE=44.167;MAF_USDA=48.235
NC_035092.1	68046527	.	C	T	.	.	MAF_USDA=2.459
NC_035092.1	68046552	.	C	T	.	.	MAF_USDA=1.639
NC_035092.1	68046573	.	T	C	.	.	MAF_INRAE=16.667;MAF_USDA=7.647
NC_035092.1	68046582	.	A	C	.	.	MAF_INRAE=24.051;MAF_USDA=16.471
NC_035092.1	68046624	.	C	T	.	.	MAF_USDA=3.279
NC_035092.1	68046625	.	A	G	.	.	MAF_INRAE=25.949;MAF_USDA=38.235
NC_035092.1	68046627	.	G	A	.	.	MAF_USDA=9.412
NC_035092.1	68046658	.	C	T	.	.	MAF_USDA=1.639
NC_035092.1	68046663	.	C	T	.	.	MAF_USDA=10.0
NC_035092.1	68046766	.	G	A	.	.	MAF_USDA=4.167
NC_035092.1	68046788	.	A	C	.	.	MAF_USDA=1.639
NC_035092.1	68046797	.	G	T	.	.	MAF_INRAE=2.5
NC_035092.1	68046800	.	T	C	.	.	MAF_INRAE=6.667;MAF_USDA=17.059
NC_035092.1	68046814	.	C	T	.	.	MAF_USDA=4.098
NC_035092.1	68046834	.	T	C	.	.	MAF_USDA=10.0
NC_035092.1	68046838	.	T	C	.	.	MAF_USDA=6.25
NC_035092.1	68046869	.	T	C	.	.	MAF_INRAE=44.937;MAF_USDA=39.412
NC_035092.1	68046910	.	T	A	.	.	MAF_INRAE=44.937;MAF_USDA=28.235
NC_035092.1	68046924	.	A	T	.	.	MAF_INRAE=32.911;MAF_USDA=38.824
NC_035092.1	68046943	.	A	G	.	.	MAF_INRAE=9.494;MAF_USDA=3.279
NC_035092.1	68046951	.	A	T	.	.	MAF_INRAE=32.278;MAF_USDA=42.353
NC_035092.1	68046954	.	A	T	.	.	MAF_INRAE=41.772;MAF_USDA=10.0
NC_035092.1	68047008	.	G	A	.	.	MAF_INRAE=21.519;MAF_USDA=35.294
NC_035092.1	68047022	.	G	C	.	.	MAF_INRAE=6.329;MAF_USDA=15.294
NC_035092.1	68047024	.	A	T	.	.	MAF_USDA=5.738
NC_035092.1	68047053	.	C	T	.	.	MAF_INRAE=18.987;MAF_USDA=15.294
NC_035092.1	68047086	.	C	A	.	.	MAF_INRAE=50.0;MAF_USDA=12.941
NC_035092.1	68047114	.	A	G	.	.	MAF_USDA=8.235
NC_035092.1	68047181	.	A	G	.	.	MAF_INRAE=1.667
NC_035092.1	68047248	.	T	A	.	.	MAF_INRAE=9.494;MAF_USDA=3.279
NC_035092.1	68047261	.	C	A	.	.	MAF_USDA=4.118
NC_035092.1	68047264	.	T	C	.	.	MAF_INRAE=20.886;MAF_USDA=47.647
NC_035092.1	68047332	.	AT	AA	.	.	MAF_USDA=39.583
NC_035092.1	68047333	.	T	A	.	.	MAF_INRAE=17.089
NC_035092.1	68047334	.	C	A	.	.	MAF_INRAE=17.5;MAF_USDA=28.235
NC_035092.1	68047335	.	C	A	.	.	MAF_INRAE=3.333;MAF_USDA=10.0
NC_035092.1	68047344	.	GGTTAG	GGTTAA	.	.	MAF_USDA=29.167
NC_035092.1	68047349	.	G	A	.	.	MAF_INRAE=42.405
NC_035092.1	68047411	.	G	A	.	.	MAF_INRAE=14.167;MAF_USDA=18.235
NC_035092.1	68047413	.	T	A	.	.	MAF_INRAE=20.886;MAF_USDA=50.0
NC_035092.1	68047419	.	T	C	.	.	MAF_INRAE=6.329;MAF_USDA=16.667
NC_035092.1	68047432	.	A	C	.	.	MAF_INRAE=20.886;MAF_USDA=50.0
NC_035092.1	68047485	.	G	C	.	.	MAF_INRAE=2.5;MAF_USDA=3.279
NC_035092.1	68047495	.	C	G	.	.	MAF_USDA=3.279
NC_035092.1	68047528	.	G	A	.	.	MAF_USDA=2.459
NC_035092.1	68047535	.	C	A	.	.	MAF_USDA=1.639
NC_035092.1	68047608	.	C	G	.	.	MAF_USDA=2.459
NC_035092.1	68047617	.	A	G	.	.	MAF_INRAE=10.833
NC_035092.1	68047671	.	G	A	.	.	MAF_USDA=1.639
NC_035092.1	68047689	.	T	C	.	.	MAF_USDA=1.639
NC_035092.1	68047707	.	T	C	.	.	MAF_USDA=6.557
NC_035092.1	68047708	.	T	C	.	.	MAF_INRAE=44.304;MAF_USDA=30.588
NC_035092.1	68047721	.	C	T	.	.	MAF_USDA=6.557
NC_035092.1	68047722	.	G	A	.	.	MAF_INRAE=44.304;MAF_USDA=35.882
NC_035092.1	68047773	.	T	C	.	.	MAF_INRAE=45.0;MAF_USDA=27.059
NC_035092.1	68047775	.	T	C	.	.	MAF_USDA=4.918
NC_035092.1	68047791	.	T	G	.	.	MAF_INRAE=45.0;MAF_USDA=31.176
NC_035092.1	68047811	.	G	C	.	.	MAF_INRAE=3.333;MAF_USDA=10.588
NC_035092.1	68047879	.	A	T	.	.	MAF_INRAE=38.333;MAF_USDA=32.353
NC_035092.1	68047916	.	G	C	.	.	MAF_USDA=45.833
NC_035092.1	68047975	.	G	A	.	.	MAF_USDA=6.78
NC_035092.1	68047988	.	T	C	.	.	MAF_INRAE=37.975;MAF_USDA=34.524
NC_035092.1	68047999	.	G	A	.	.	MAF_USDA=2.5
NC_035092.1	68048070	.	T	C	.	.	MAF_INRAE=40.833
NC_035092.1	68048140	.	G	A	.	.	MAF_INRAE=39.167;MAF_USDA=41.667
NC_035092.1	68048184	.	A	T	.	.	MAF_INRAE=31.667;MAF_USDA=41.667
NC_035092.1	68048189	.	C	A	.	.	MAF_USDA=8.333
NC_035092.1	68048192	.	T	A	.	.	MAF_USDA=12.5
NC_035092.1	68048339	.	C	A	.	.	MAF_INRAE=34.211;MAF_USDA=36.905
NC_035092.1	68048354	.	T	G	.	.	MAF_INRAE=36.842;MAF_USDA=32.353
NC_035092.1	68048370	.	A	G	.	.	MAF_USDA=6.557
NC_035092.1	68048410	.	T	C	.	.	MAF_USDA=4.918
NC_035092.1	68048411	.	T	C	.	.	MAF_USDA=2.459
NC_035092.1	68048424	.	T	G	.	.	MAF_USDA=37.5
NC_035092.1	68048425	.	C	G	.	.	MAF_INRAE=47.5;MAF_USDA=37.5
NC_035092.1	68048440	.	G	A	.	.	MAF_INRAE=9.494;MAF_USDA=18.75
NC_035092.1	68048456	.	C	T	.	.	MAF_INRAE=50.0;MAF_USDA=12.941
NC_035092.1	68048457	.	G	A	.	.	MAF_INRAE=2.5;MAF_USDA=8.197
NC_035092.1	68048470	.	A	C	.	.	MAF_INRAE=2.5;MAF_USDA=8.197
NC_035092.1	68048520	.	A	C	.	.	MAF_USDA=1.639
NC_035092.1	68048646	.	C	G	.	.	MAF_USDA=18.75
NC_035092.1	68048679	.	C	A	.	.	MAF_USDA=1.639
NC_035092.1	68048730	.	C	T	.	.	MAF_INRAE=2.5
NC_035092.1	68048743	.	C	T	.	.	MAF_USDA=8.197
NC_035092.1	68048798	.	G	A	.	.	MAF_USDA=1.639
NC_035092.1	68048813	.	C	A	.	.	MAF_USDA=2.459
NC_035092.1	68048937	.	G	C	.	.	MAF_USDA=6.25
NC_035092.1	68048947	.	A	G	.	.	MAF_USDA=3.279
NC_035092.1	68049036	.	A	G	.	.	MAF_INRAE=2.5
NC_035092.1	68049049	.	A	G	.	.	MAF_INRAE=42.405;MAF_USDA=40.0
NC_035092.1	68049064	.	G	A	.	.	MAF_USDA=2.459
NC_035092.1	68049079	.	A	C	.	.	MAF_INRAE=2.5;MAF_USDA=8.197
NC_035092.1	68049089	.	G	A	.	.	MAF_USDA=4.918
NC_035092.1	68049169	.	C	A	.	.	MAF_USDA=1.639
NC_035092.1	68049199	.	G	C	.	.	MAF_INRAE=42.405;MAF_USDA=10.0
NC_035092.1	68049200	.	C	T	.	.	MAF_INRAE=20.253;MAF_USDA=18.824
NC_035092.1	68049207	.	C	A	.	.	MAF_USDA=4.098
NC_035092.1	68049219	.	C	A	.	.	MAF_USDA=4.918
NC_035092.1	68049226	.	T	C	.	.	MAF_INRAE=44.937;MAF_USDA=27.647
NC_035092.1	68049231	.	T	A	.	.	MAF_INRAE=43.038;MAF_USDA=32.353
NC_035092.1	68049247	.	G	A	.	.	MAF_INRAE=43.038;MAF_USDA=32.941
NC_035092.1	68049298	.	A	G	.	.	MAF_INRAE=43.038;MAF_USDA=33.529
NC_035092.1	68049306	.	T	A	.	.	MAF_INRAE=9.167
NC_035092.1	68049310	.	A	G	.	.	MAF_INRAE=14.167;MAF_USDA=21.176
NC_035092.1	68049316	.	C	T	.	.	MAF_USDA=4.706
NC_035092.1	68049325	.	A	T	.	.	MAF_INRAE=44.167;MAF_USDA=33.529
NC_035092.1	68049351	.	G	A	.	.	MAF_INRAE=2.5
NC_035092.1	68049369	.	C	T	.	.	MAF_INRAE=8.861;MAF_USDA=17.647
NC_035092.1	68049390	.	T	A	.	.	MAF_USDA=2.459
NC_035092.1	68049399	.	T	C	.	.	MAF_USDA=2.459
NC_035092.1	68049531	.	T	C	.	.	MAF_USDA=3.279
NC_035092.1	68049576	.	C	T	.	.	MAF_INRAE=34.167;MAF_USDA=50.0
NC_035092.1	68049625	.	G	A	.	.	MAF_INRAE=15.19;MAF_USDA=29.412
NC_035092.1	68049628	.	G	T	.	.	MAF_INRAE=16.667;MAF_USDA=28.235
NC_035092.1	68049629	.	G	T	.	.	MAF_INRAE=16.667;MAF_USDA=28.824
NC_035092.1	68049631	.	C	T	.	.	MAF_INRAE=34.167;MAF_USDA=44.118
NC_035092.1	68049675	.	A	C	.	.	MAF_INRAE=15.19;MAF_USDA=30.588
NC_035092.1	68049676	.	C	T	.	.	MAF_USDA=6.471
NC_035092.1	68049694	.	T	C	.	.	MAF_INRAE=24.167;MAF_USDA=40.0
NC_035092.1	68049712	.	C	T	.	.	MAF_USDA=2.459
NC_035092.1	68049717	.	G	A	.	.	MAF_INRAE=50.0;MAF_USDA=10.588
NC_035092.1	68049723	.	A	C	.	.	MAF_INRAE=21.519;MAF_USDA=48.824
NC_035092.1	68049726	.	C	T	.	.	MAF_INRAE=24.167;MAF_USDA=21.765
NC_035092.1	68049729	.	A	G	.	.	MAF_INRAE=11.667;MAF_USDA=26.471
NC_035092.1	68049754	.	C	T	.	.	MAF_INRAE=3.333
NC_035092.1	68049755	.	A	G	.	.	MAF_INRAE=29.114;MAF_USDA=45.882
NC_035092.1	68049772	.	C	T	.	.	MAF_INRAE=15.789;MAF_USDA=30.0
NC_035092.1	68049781	.	C	A	.	.	MAF_INRAE=10.526;MAF_USDA=7.377
NC_035092.1	68049785	.	A	C	.	.	MAF_USDA=20.833
NC_035092.1	68049806	.	T	C	.	.	MAF_USDA=25.882
NC_035092.1	68049807	.	G	A	.	.	MAF_USDA=5.738
NC_035092.1	68049813	.	G	A	.	.	MAF_USDA=10.656
NC_035092.1	68049817	.	C	A	.	.	MAF_USDA=34.118
NC_035092.1	68049819	.	G	T	.	.	MAF_USDA=32.941
NC_035092.1	68049836	.	C	T	.	.	MAF_USDA=4.706
NC_035092.1	68049838	.	G	C	.	.	MAF_USDA=4.706
NC_035092.1	68049845	.	G	A	.	.	MAF_INRAE=10.526;MAF_USDA=32.941
NC_035092.1	68049878	.	AT	AA	.	.	MAF_USDA=29.167
NC_035092.1	68052278	.	A	C	.	.	MAF_USDA=3.279
NC_035092.1	68052284	.	G	A	.	.	MAF_USDA=29.167
NC_035092.1	68052288	.	T	C	.	.	MAF_USDA=19.412
NC_035092.1	68052289	.	G	A	.	.	MAF_USDA=19.412
NC_035092.1	68052296	.	G	C	.	.	MAF_USDA=21.311
NC_035092.1	68052330	.	C	T	.	.	MAF_USDA=18.824
NC_035092.1	68052389	.	C	T	.	.	MAF_USDA=10.588
NC_035092.1	68052395	.	A	C	.	.	MAF_USDA=4.118
NC_035092.1	68052399	.	C	A	.	.	MAF_USDA=15.882
NC_035092.1	68052428	.	G	A	.	.	MAF_USDA=20.0
NC_035092.1	68052534	.	A	G	.	.	MAF_USDA=25.0
NC_035092.1	68052536	.	G	A	.	.	MAF_USDA=18.75
NC_035092.1	68052567	.	G	A	.	.	MAF_USDA=16.667
NC_035092.1	68052603	.	T	C	.	.	MAF_USDA=12.5
NC_035092.1	68052662	.	G	A	.	.	MAF_USDA=27.083
NC_035092.1	68052699	.	G	A	.	.	MAF_USDA=3.333
NC_035092.1	68052702	.	A	T	.	.	MAF_USDA=5.357
NC_035092.1	68052802	.	G	A	.	.	MAF_USDA=1.667
NC_035092.1	68052841	.	G	A	.	.	MAF_INRAE=9.494;MAF_USDA=3.279
NC_035092.1	68052988	.	A	T	.	.	MAF_USDA=1.639
NC_035092.1	68053083	.	A	C	.	.	MAF_USDA=4.098
NC_035092.1	68053085	.	C	A	.	.	MAF_USDA=2.459
NC_035092.1	68053090	.	T	C	.	.	MAF_USDA=4.098
NC_035092.1	68053099	.	A	C	.	.	MAF_INRAE=44.304
NC_035092.1	68053112	.	G	A	.	.	MAF_USDA=3.279
NC_035092.1	68053125	.	G	T	.	.	MAF_INRAE=43.671;MAF_USDA=17.262
NC_035092.1	68053175	.	T	G	.	.	MAF_USDA=3.571
NC_035092.1	68053213	.	A	G	.	.	MAF_INRAE=44.937;MAF_USDA=16.667
NC_035092.1	68053240	.	T	G	.	.	MAF_USDA=5.738
NC_035092.1	68053243	.	G	A	.	.	MAF_INRAE=5.0;MAF_USDA=30.435
NC_035092.1	68053282	.	A	G	.	.	MAF_INRAE=48.101;MAF_USDA=20.833
NC_035092.1	68053283	.	T	A	.	.	MAF_USDA=6.557
NC_035092.1	68053416	.	G	A	.	.	MAF_USDA=4.098
NC_035092.1	68053434	.	G	A	.	.	MAF_INRAE=31.646;MAF_USDA=44.048
NC_035092.1	68053452	.	C	A	.	.	MAF_INRAE=48.734;MAF_USDA=15.476
NC_035092.1	68053486	.	G	C	.	.	MAF_INRAE=47.468;MAF_USDA=14.881
NC_035092.1	68053494	.	A	C	.	.	MAF_INRAE=23.418;MAF_USDA=37.952
NC_035092.1	68053499	.	G	A	.	.	MAF_INRAE=48.101;MAF_USDA=14.881
NC_035092.1	68053500	.	T	G	.	.	MAF_INRAE=6.329;MAF_USDA=19.565
NC_035092.1	68053536	.	G	C	.	.	MAF_INRAE=29.747;MAF_USDA=49.405
NC_035092.1	68053558	.	G	A	.	.	MAF_INRAE=48.101;MAF_USDA=15.06
NC_035092.1	68053614	.	C	T	.	.	MAF_INRAE=48.101;MAF_USDA=14.881
NC_035092.1	68053619	.	G	A	.	.	MAF_INRAE=48.101;MAF_USDA=14.286
NC_035092.1	68053626	.	C	A	.	.	MAF_USDA=5.738
NC_035092.1	68053629	.	T	G	.	.	MAF_INRAE=48.101;MAF_USDA=14.881
NC_035092.1	68053658	.	T	G	.	.	MAF_INRAE=22.152;MAF_USDA=6.522
NC_035092.1	68053772	.	T	A	.	.	MAF_INRAE=17.722;MAF_USDA=28.571
NC_035092.1	68053817	.	T	G	.	.	MAF_INRAE=46.835;MAF_USDA=13.095
NC_035092.1	68053851	.	C	A	.	.	MAF_USDA=1.639
NC_035092.1	68054036	.	A	G	.	.	MAF_INRAE=5.063;MAF_USDA=12.295
NC_035092.1	68054054	.	G	T	.	.	MAF_USDA=3.279
NC_035092.1	68054073	.	G	A	.	.	MAF_USDA=3.279
NC_035092.1	68054158	.	C	T	.	.	MAF_INRAE=7.595;MAF_USDA=6.25
NC_035092.1	68054218	.	A	C	.	.	MAF_USDA=1.639
NC_035092.1	68054261	.	G	C	.	.	MAF_USDA=2.941
NC_035092.1	68054282	.	T	C	.	.	MAF_USDA=3.279
NC_035092.1	68054301	.	C	T	.	.	MAF_USDA=4.098
NC_035092.1	68054302	.	T	G	.	.	MAF_USDA=4.098
NC_035092.1	68054335	.	G	A	.	.	MAF_USDA=4.098
NC_035092.1	68054345	.	G	A	.	.	MAF_USDA=1.639
NC_035092.1	68054350	.	T	C	.	.	MAF_USDA=4.098
NC_035092.1	68054384	.	G	A	.	.	MAF_USDA=2.459
NC_035092.1	68054385	.	G	A	.	.	MAF_USDA=2.459
NC_035092.1	68054401	.	C	T	.	.	MAF_USDA=2.459
NC_035092.1	68054403	.	C	A	.	.	MAF_USDA=2.459
NC_035092.1	68054407	.	C	T	.	.	MAF_INRAE=7.595;MAF_USDA=6.25
NC_035092.1	68054439	.	G	C	.	.	MAF_USDA=2.5
NC_035092.1	68054449	.	T	C	.	.	MAF_USDA=2.976
NC_035092.1	68054496	.	C	G	.	.	MAF_USDA=5.738
NC_035092.1	68054535	.	T	C	.	.	MAF_USDA=4.098
NC_035092.1	68054548	.	G	T	.	.	MAF_INRAE=10.759;MAF_USDA=11.176
NC_035092.1	68054569	.	C	A	.	.	MAF_INRAE=44.937;MAF_USDA=7.059
NC_035092.1	68054621	.	G	A	.	.	MAF_USDA=2.459
NC_035092.1	68054670	.	A	T	.	.	MAF_USDA=4.918
NC_035092.1	68054684	.	C	T	.	.	MAF_INRAE=4.43;MAF_USDA=8.235
NC_035092.1	68054697	.	T	C	.	.	MAF_USDA=2.459
NC_035092.1	68054841	.	C	A	.	.	MAF_USDA=4.098
NC_035092.1	68054879	.	A	G	.	.	MAF_USDA=1.639
NC_035092.1	68054926	.	T	A	.	.	MAF_USDA=4.098
NC_035092.1	68054927	.	A	G	.	.	MAF_USDA=9.016
NC_035092.1	68054940	.	T	C	.	.	MAF_USDA=5.738
NC_035092.1	68054947	.	C	T	.	.	MAF_INRAE=4.43;MAF_USDA=8.235
NC_035092.1	68054955	.	A	T	.	.	MAF_USDA=4.098
NC_035092.1	68054982	.	C	A	.	.	MAF_INRAE=7.5;MAF_USDA=15.882
NC_035092.1	68055007	.	G	A	.	.	MAF_USDA=4.098
NC_035092.1	68055202	.	C	T	.	.	MAF_USDA=4.098
NC_035092.1	68055263	.	G	A	.	.	MAF_INRAE=45.57;MAF_USDA=6.471
NC_035092.1	68055346	.	G	T	.	.	MAF_INRAE=44.937;MAF_USDA=6.471
NC_035092.1	68055382	.	G	T	.	.	MAF_INRAE=12.658;MAF_USDA=41.765
NC_035092.1	68055415	.	G	T	.	.	MAF_USDA=3.279
NC_035092.1	68055428	.	G	A	.	.	MAF_INRAE=45.57;MAF_USDA=6.471
NC_035092.1	68055446	.	A	G	.	.	MAF_INRAE=8.228;MAF_USDA=15.294
NC_035092.1	68055462	.	G	A	.	.	MAF_INRAE=2.5;MAF_USDA=5.882
NC_035092.1	68055511	.	C	T	.	.	MAF_INRAE=45.57;MAF_USDA=7.059
NC_035092.1	68055607	.	T	C	.	.	MAF_INRAE=8.228;MAF_USDA=13.529
NC_035092.1	68055626	.	G	A	.	.	MAF_INRAE=8.228;MAF_USDA=13.529
NC_035092.1	68055648	.	G	A	.	.	MAF_USDA=17.647
NC_035092.1	68055679	.	A	G	.	.	MAF_USDA=2.941
NC_035092.1	68055685	.	C	T	.	.	MAF_INRAE=44.937;MAF_USDA=6.471
NC_035092.1	68055699	.	C	T	.	.	MAF_USDA=2.459
NC_035092.1	68055704	.	T	A	.	.	MAF_USDA=4.098
NC_035092.1	68055739	.	A	G	.	.	MAF_USDA=2.459
NC_035092.1	68055768	.	G	A	.	.	MAF_USDA=2.459
NC_035092.1	68055827	.	T	C	.	.	MAF_INRAE=3.797;MAF_USDA=8.235
NC_035092.1	68055828	.	G	A	.	.	MAF_INRAE=8.861;MAF_USDA=13.529
NC_035092.1	68055955	.	T	A	.	.	MAF_USDA=15.294
NC_035092.1	68056001	.	C	T	.	.	MAF_USDA=10.0
NC_035092.1	68056002	.	T	A	.	.	MAF_USDA=10.0
NC_035092.1	68056015	.	A	T	.	.	MAF_USDA=6.471
NC_035092.1	68056018	.	G	T	.	.	MAF_USDA=4.118
NC_035092.1	68056031	.	C	T	.	.	MAF_USDA=14.706
NC_035092.1	68056032	.	T	A	.	.	MAF_USDA=14.118
NC_035092.1	68056045	.	T	A	.	.	MAF_USDA=33.333
NC_035092.1	68056048	.	G	T	.	.	MAF_USDA=12.5
NC_035092.1	68056061	.	T	C	.	.	MAF_USDA=8.333
NC_035092.1	68056085	.	T	C	.	.	MAF_USDA=23.81
NC_035092.1	68056091	.	T	C	.	.	MAF_USDA=2.5
NC_035092.1	68056108	.	G	T	.	.	MAF_USDA=12.353
NC_035092.1	68056121	.	T	C	.	.	MAF_USDA=5.738
NC_035092.1	68056122	.	A	T	.	.	MAF_USDA=5.738
NC_035092.1	68056135	.	T	A	.	.	MAF_USDA=22.917
NC_035092.1	68056156	.	T	A	.	.	MAF_USDA=12.941
NC_035092.1	68056166	.	T	C	.	.	MAF_USDA=12.941
NC_035092.1	68056173	.	G	A	.	.	MAF_USDA=44.706
NC_035092.1	68056241	.	T	C	.	.	MAF_INRAE=5.063;MAF_USDA=8.824
NC_035092.1	68056263	.	A	G	.	.	MAF_INRAE=4.43;MAF_USDA=8.235
NC_035092.1	68056288	.	A	G	.	.	MAF_USDA=1.639
NC_035092.1	68056319	.	T	G	.	.	MAF_USDA=2.459
NC_035092.1	68056326	.	A	T	.	.	MAF_INRAE=39.873;MAF_USDA=37.059
NC_035092.1	68056346	.	T	C	.	.	MAF_INRAE=26.582;MAF_USDA=37.059
NC_035092.1	68056399	.	G	A	.	.	MAF_USDA=1.639
NC_035092.1	68056476	.	A	G	.	.	MAF_USDA=3.279
NC_035092.1	68056494	.	C	T	.	.	MAF_INRAE=2.5;MAF_USDA=8.929
NC_035092.1	68056496	.	G	A	.	.	MAF_INRAE=10.833;MAF_USDA=34.118
NC_035092.1	68056543	.	A	T	.	.	MAF_INRAE=6.329;MAF_USDA=16.667
NC_035092.1	68056549	.	T	C	.	.	MAF_INRAE=10.833;MAF_USDA=27.059
NC_035092.1	68056589	.	G	T	.	.	MAF_INRAE=46.835;MAF_USDA=2.083
NC_035092.1	68056645	.	T	C	.	.	MAF_USDA=2.459
NC_035092.1	68056685	.	A	G	.	.	MAF_INRAE=40.506;MAF_USDA=20.588
NC_035092.1	68056765	.	C	A	.	.	MAF_INRAE=29.747;MAF_USDA=21.176
NC_035092.1	68056777	.	C	T	.	.	MAF_USDA=20.588
NC_035092.1	68056781	.	A	G	.	.	MAF_USDA=6.25
NC_035092.1	68056824	.	A	C	.	.	MAF_INRAE=2.5;MAF_USDA=22.917
NC_035092.1	68056830	.	G	T	.	.	MAF_USDA=18.75
NC_035092.1	68056945	.	G	T	.	.	MAF_INRAE=35.443;MAF_USDA=25.882
NC_035092.1	68056997	.	T	A	.	.	MAF_USDA=1.639
NC_035092.1	68057008	.	T	C	.	.	MAF_INRAE=8.333;MAF_USDA=35.294
NC_035092.1	68057050	.	G	T	.	.	MAF_INRAE=25.0
NC_035092.1	68057067	.	G	A	.	.	MAF_INRAE=35.443;MAF_USDA=37.647
NC_035092.1	68057119	.	T	C	.	.	MAF_INRAE=2.5;MAF_USDA=22.917
NC_035092.1	68057133	.	G	T	.	.	MAF_USDA=3.279
NC_035092.1	68057156	.	G	A	.	.	MAF_USDA=7.647
NC_035092.1	68057159	.	T	C	.	.	MAF_USDA=4.118
NC_035092.1	68057303	.	C	G	.	.	MAF_INRAE=24.684;MAF_USDA=49.412
NC_035092.1	68057443	.	G	T	.	.	MAF_USDA=1.639
NC_035092.1	68057576	.	G	T	.	.	MAF_USDA=3.279
NC_035092.1	68057635	.	T	A	.	.	MAF_USDA=3.279
NC_035092.1	68057676	.	A	T	.	.	MAF_USDA=3.279
NC_035092.1	68057683	.	G	T	.	.	MAF_INRAE=47.468;MAF_USDA=6.471
NC_035092.1	68057706	.	G	A	.	.	MAF_USDA=3.279
NC_035092.1	68057818	.	G	T	.	.	MAF_USDA=5.833
NC_035092.1	68057854	.	T	A	.	.	MAF_INRAE=1.667
NC_035092.1	68057855	.	G	T	.	.	MAF_INRAE=47.468;MAF_USDA=6.548
NC_035092.1	68057890	.	C	A	.	.	MAF_INRAE=37.342;MAF_USDA=48.235
NC_035092.1	68057901	.	A	C	.	.	MAF_INRAE=10.833;MAF_USDA=16.393
NC_035092.1	68057939	.	G	A	.	.	MAF_USDA=1.667
NC_035092.1	68057981	.	A	T	.	.	MAF_USDA=3.529
NC_035092.1	68058030	.	G	T	.	.	MAF_INRAE=48.101;MAF_USDA=9.412
NC_035092.1	68058047	.	G	T	.	.	MAF_USDA=2.459
NC_035092.1	68058108	.	T	A	.	.	MAF_USDA=1.639
NC_035092.1	68058109	.	A	C	.	.	MAF_INRAE=48.734;MAF_USDA=8.824
NC_035092.1	68058146	.	G	A	.	.	MAF_USDA=3.279
NC_035092.1	68058149	.	G	T	.	.	MAF_USDA=3.279
NC_035092.1	68058262	.	G	T	.	.	MAF_USDA=1.667
NC_035092.1	68058267	.	G	T	.	.	MAF_USDA=4.118
NC_035092.1	68058272	.	T	G	.	.	MAF_USDA=1.639
NC_035092.1	68058303	.	C	T	.	.	MAF_INRAE=6.329;MAF_USDA=37.5
NC_035092.1	68058332	.	G	T	.	.	MAF_INRAE=10.759;MAF_USDA=30.0
NC_035092.1	68058346	.	A	C	.	.	MAF_USDA=2.353
NC_035092.1	68058378	.	T	C	.	.	MAF_USDA=5.294
NC_035092.1	68058414	.	T	C	.	.	MAF_USDA=1.639
NC_035092.1	68058430	.	G	A	.	.	MAF_USDA=2.459
NC_035092.1	68058438	.	A	T	.	.	MAF_USDA=2.083
NC_035092.1	68058443	.	C	T	.	.	MAF_USDA=4.706
NC_035092.1	68058462	.	G	T	.	.	MAF_USDA=4.706
NC_035092.1	68058507	.	A	G	.	.	MAF_USDA=6.557
NC_035092.1	68058535	.	T	C	.	.	MAF_INRAE=7.595;MAF_USDA=6.25
NC_035092.1	68058583	.	C	A	.	.	MAF_INRAE=5.833;MAF_USDA=5.738
NC_035092.1	68058651	.	T	A	.	.	MAF_INRAE=5.263;MAF_USDA=16.667
NC_035092.1	68058731	.	G	A	.	.	MAF_INRAE=28.481;MAF_USDA=37.647
NC_035092.1	68058733	.	A	T	.	.	MAF_USDA=2.459
NC_035092.1	68058785	.	T	C	.	.	MAF_INRAE=21.519;MAF_USDA=17.059
NC_035092.1	68058793	.	A	C	.	.	MAF_INRAE=2.5
NC_035092.1	68058795	.	G	T	.	.	MAF_USDA=6.471
NC_035092.1	68058802	.	A	C	.	.	MAF_INRAE=8.333;MAF_USDA=11.475
NC_035092.1	68058819	.	G	C	.	.	MAF_INRAE=5.063;MAF_USDA=10.0
NC_035092.1	68058839	.	A	G	.	.	MAF_USDA=1.639
NC_035092.1	68058849	.	A	C	.	.	MAF_INRAE=21.519;MAF_USDA=21.176
NC_035092.1	68058854	.	A	G	.	.	MAF_USDA=5.738
NC_035092.1	68058860	.	T	C	.	.	MAF_USDA=9.836
NC_035092.1	68058878	.	C	T	.	.	MAF_USDA=5.738
NC_035092.1	68058891	.	T	C	.	.	MAF_USDA=4.098
NC_035092.1	68058913	.	G	A	.	.	MAF_INRAE=4.43;MAF_USDA=10.0
NC_035092.1	68058984	.	T	G	.	.	MAF_USDA=1.639
NC_035092.1	68059004	.	A	G	.	.	MAF_INRAE=41.139;MAF_USDA=15.294
NC_035092.1	68059005	.	C	T	.	.	MAF_INRAE=2.5;MAF_USDA=2.459
NC_035092.1	68059021	.	A	T	.	.	MAF_INRAE=10.759;MAF_USDA=44.706
NC_035092.1	68059022	.	G	A	.	.	MAF_INRAE=36.667;MAF_USDA=38.824
NC_035092.1	68059057	.	A	G	.	.	MAF_INRAE=17.722;MAF_USDA=31.176
NC_035092.1	68059072	.	G	A	.	.	MAF_INRAE=29.747;MAF_USDA=34.118
NC_035092.1	68059078	.	A	G	.	.	MAF_INRAE=6.962;MAF_USDA=14.706
NC_035092.1	68059079	.	T	C	.	.	MAF_INRAE=7.5;MAF_USDA=14.118
NC_035092.1	68059106	.	G	A	.	.	MAF_INRAE=11.667;MAF_USDA=17.647
NC_035092.1	68059127	.	T	G	.	.	MAF_INRAE=2.5;MAF_USDA=29.412
NC_035092.1	68059135	.	C	G	.	.	MAF_INRAE=20.886;MAF_USDA=4.118
NC_035092.1	68059141	.	A	C	.	.	MAF_INRAE=11.667;MAF_USDA=18.033
NC_035092.1	68059145	.	G	T	.	.	MAF_INRAE=11.667;MAF_USDA=18.033
NC_035092.1	68059171	.	C	A	.	.	MAF_INRAE=8.333;MAF_USDA=7.377
NC_035092.1	68059176	.	T	A	.	.	MAF_USDA=14.754
NC_035092.1	68059180	.	A	C	.	.	MAF_USDA=2.459
NC_035092.1	68059245	.	G	A	.	.	MAF_USDA=30.0
NC_035092.1	68059253	.	A	G	.	.	MAF_USDA=6.557
NC_035092.1	68059267	.	G	A	.	.	MAF_INRAE=21.519;MAF_USDA=18.033
NC_035092.1	68059274	.	A	C	.	.	MAF_INRAE=6.667
NC_035092.1	68059303	.	T	C	.	.	MAF_INRAE=24.684;MAF_USDA=49.412
NC_035092.1	68059315	.	ATTTTTTTG	ATTTTTTTT	.	.	MAF_USDA=14.583
NC_035092.1	68059323	.	G	T	.	.	MAF_INRAE=20.886;MAF_USDA=16.393
NC_035092.1	68059348	.	G	A	.	.	MAF_INRAE=24.167;MAF_USDA=18.75
NC_035092.1	68059349	.	T	A	.	.	MAF_USDA=14.583
NC_035092.1	68059351	.	G	A	.	.	MAF_USDA=12.5
NC_035092.1	68059353	.	G	A	.	.	MAF_USDA=14.583
NC_035092.1	68059359	.	G	A	.	.	MAF_USDA=12.353
NC_035092.1	68059379	.	G	C	.	.	MAF_USDA=5.294
NC_035092.1	68059488	.	T	G	.	.	MAF_USDA=2.459
NC_035092.1	68059602	.	C	A	.	.	MAF_USDA=1.639
NC_035092.1	68059659	.	A	T	.	.	MAF_INRAE=23.418;MAF_USDA=13.095
NC_035092.1	68059663	.	C	A	.	.	MAF_USDA=6.25
NC_035092.1	68059685	.	C	T	.	.	MAF_INRAE=44.937;MAF_USDA=7.059
NC_035092.1	68059739	.	A	G	.	.	MAF_INRAE=2.5
NC_035092.1	68059770	.	A	G	.	.	MAF_INRAE=31.013;MAF_USDA=42.941
NC_035092.1	68059780	.	T	G	.	.	MAF_INRAE=31.013;MAF_USDA=43.529
NC_035092.1	68059865	.	C	T	.	.	MAF_USDA=3.279
NC_035092.1	68059885	.	A	T	.	.	MAF_INRAE=32.278;MAF_USDA=34.118
NC_035092.1	68059886	.	C	A	.	.	MAF_INRAE=38.333;MAF_USDA=34.118
NC_035092.1	68059894	.	A	G	.	.	MAF_INRAE=31.013
NC_035092.1	68059898	.	A	T	.	.	MAF_INRAE=38.333;MAF_USDA=32.941
NC_035092.1	68059904	.	T	G	.	.	MAF_INRAE=14.557;MAF_USDA=20.833
NC_035092.1	68059910	.	T	A	.	.	MAF_INRAE=36.076;MAF_USDA=20.833
NC_035092.1	68059921	.	G	A	.	.	MAF_INRAE=35.443;MAF_USDA=18.75
NC_035092.1	68059932	.	A	G	.	.	MAF_INRAE=45.57;MAF_USDA=12.941
NC_035092.1	68059962	.	G	A	.	.	MAF_INRAE=35.833;MAF_USDA=42.353
NC_035092.1	68059984	.	G	A	.	.	MAF_INRAE=35.0;MAF_USDA=49.18
NC_035092.1	68059996	.	A	C	.	.	MAF_INRAE=35.833
NC_035092.1	68060008	.	G	A	.	.	MAF_INRAE=15.0;MAF_USDA=8.333
NC_035092.1	68060010	.	C	T	.	.	MAF_INRAE=15.0;MAF_USDA=8.333
NC_035092.1	68060012	.	A	C	.	.	MAF_INRAE=50.0;MAF_USDA=10.417
NC_035092.1	68060059	.	G	A	.	.	MAF_INRAE=38.333;MAF_USDA=36.471
NC_035092.1	68060078	.	T	G	.	.	MAF_INRAE=50.0;MAF_USDA=7.647
NC_035092.1	68060083	.	T	C	.	.	MAF_INRAE=50.0;MAF_USDA=21.765
NC_035092.1	68060085	.	G	A	.	.	MAF_INRAE=8.333;MAF_USDA=11.475
NC_035092.1	68060110	.	A	T	.	.	MAF_USDA=3.529
NC_035092.1	68060121	.	T	G	.	.	MAF_INRAE=21.519;MAF_USDA=7.377
NC_035092.1	68060167	.	C	G	.	.	MAF_USDA=8.197
NC_035092.1	68060181	.	G	A	.	.	MAF_USDA=5.738
NC_035092.1	68060206	.	T	A	.	.	MAF_INRAE=50.0;MAF_USDA=6.25
NC_035092.1	68060220	.	G	T	.	.	MAF_INRAE=45.57;MAF_USDA=8.235
NC_035092.1	68060221	.	G	C	.	.	MAF_USDA=2.941
NC_035092.1	68060297	.	A	G	.	.	MAF_INRAE=13.333;MAF_USDA=18.75
NC_035092.1	68060420	.	G	A	.	.	MAF_USDA=1.639
NC_035092.1	68060448	.	A	T	.	.	MAF_USDA=4.918
NC_035092.1	68060459	.	G	A	.	.	MAF_USDA=6.25
NC_035092.1	68060463	.	G	A	.	.	MAF_INRAE=38.608;MAF_USDA=8.824
NC_035092.1	68060464	.	G	A	.	.	MAF_INRAE=40.833;MAF_USDA=8.824
NC_035092.1	68060474	.	C	G	.	.	MAF_USDA=13.529
NC_035092.1	68060561	.	C	T	.	.	MAF_USDA=10.588
NC_035092.1	68060582	.	T	C	.	.	MAF_USDA=3.279
NC_035092.1	68060630	.	T	A	.	.	MAF_USDA=9.016
NC_035092.1	68060665	.	G	A	.	.	MAF_USDA=14.118
NC_035092.1	68060680	.	G	A	.	.	MAF_USDA=2.353
NC_035092.1	68060695	.	G	T	.	.	MAF_USDA=10.588
NC_035092.1	68060726	.	G	C	.	.	MAF_USDA=5.085
NC_035092.1	68060758	.	A	G	.	.	MAF_USDA=3.614
NC_035092.1	68060763	.	G	A	.	.	MAF_USDA=48.81
NC_035092.1	68060766	.	T	G	.	.	MAF_USDA=33.333
NC_035092.1	68060794	.	G	A	.	.	MAF_USDA=5.0
NC_035092.1	68060820	.	A	G	.	.	MAF_USDA=2.459
NC_035092.1	68060829	.	C	T	.	.	MAF_USDA=41.667
NC_035092.1	68060851	.	C	T	.	.	MAF_USDA=1.639
NC_035092.1	68060895	.	G	T	.	.	MAF_USDA=33.333
NC_035092.1	68060896	.	A	G	.	.	MAF_USDA=16.667
NC_035092.1	68060905	.	G	A	.	.	MAF_USDA=25.294
NC_035092.1	68060919	.	C	T	.	.	MAF_USDA=21.765
NC_035092.1	68060920	.	A	G	.	.	MAF_USDA=23.529
NC_035092.1	68060924	.	G	A	.	.	MAF_USDA=23.529
NC_035092.1	68060941	.	C	T	.	.	MAF_USDA=17.059
NC_035092.1	68060950	.	A	G	.	.	MAF_USDA=11.176
NC_035092.1	68060966	.	A	G	.	.	MAF_USDA=2.459
NC_035092.1	68060971	.	A	G	.	.	MAF_USDA=9.016
NC_035092.1	68060981	.	A	C	.	.	MAF_USDA=9.836
NC_035092.1	68060987	.	G	A	.	.	MAF_USDA=45.294
NC_035092.1	68061011	.	G	T	.	.	MAF_USDA=47.647
NC_035092.1	68061072	.	T	C	.	.	MAF_USDA=47.059
NC_035092.1	68061092	.	A	G	.	.	MAF_USDA=50.0
NC_035092.1	68061113	.	G	A	.	.	MAF_USDA=50.0
NC_035092.1	68061155	.	T	C	.	.	MAF_USDA=5.738
NC_035092.1	68061181	.	C	T	.	.	MAF_USDA=47.059
NC_035092.1	68061209	.	T	C	.	.	MAF_USDA=47.059
NC_035092.1	68061214	.	A	G	.	.	MAF_USDA=47.647
NC_035092.1	68061225	.	A	G	.	.	MAF_USDA=47.059
NC_035092.1	68061238	.	A	G	.	.	MAF_USDA=46.471
NC_035092.1	68061293	.	C	T	.	.	MAF_USDA=2.459
NC_035092.1	68061333	.	G	A	.	.	MAF_USDA=9.412
NC_035092.1	68061338	.	C	T	.	.	MAF_USDA=2.459
NC_035092.1	68061359	.	T	G	.	.	MAF_USDA=4.098
NC_035092.1	68061382	.	T	C	.	.	MAF_USDA=49.412
NC_035092.1	68061406	.	A	G	.	.	MAF_USDA=12.5
NC_035092.1	68061426	.	G	A	.	.	MAF_USDA=4.098
NC_035092.1	68061462	.	A	C	.	.	MAF_USDA=47.647
NC_035092.1	68061490	.	C	A	.	.	MAF_USDA=3.279
NC_035092.1	68061518	.	C	T	.	.	MAF_USDA=49.412
NC_035092.1	68061528	.	G	A	.	.	MAF_USDA=12.353
NC_035092.1	68061553	.	G	T	.	.	MAF_USDA=4.098
NC_035092.1	68061554	.	C	T	.	.	MAF_USDA=4.098
NC_035092.1	68061587	.	G	A	.	.	MAF_USDA=5.0
NC_035092.1	68061634	.	G	A	.	.	MAF_USDA=10.417
NC_035092.1	68061635	.	C	T	.	.	MAF_USDA=45.783
NC_035092.1	68065780	.	T	C	.	.	MAF_USDA=38.636
NC_035092.1	68065781	.	G	A	.	.	MAF_USDA=38.636
NC_035092.1	68065786	.	T	C	.	.	MAF_USDA=21.739
NC_035092.1	68065788	.	C	T	.	.	MAF_INRAE=10.526;MAF_USDA=7.377
NC_035092.1	68065848	.	C	A	.	.	MAF_INRAE=31.013;MAF_USDA=47.059
NC_035092.1	68065867	.	A	C	.	.	MAF_INRAE=36.076;MAF_USDA=42.353
NC_035092.1	68065909	.	A	T	.	.	MAF_USDA=42.353
NC_035092.1	68065912	.	G	T	.	.	MAF_USDA=11.765
NC_035092.1	68065919	.	A	G	.	.	MAF_INRAE=10.526;MAF_USDA=12.353
NC_035092.1	68065931	.	T	C	.	.	MAF_USDA=8.235
NC_035092.1	68065948	.	G	A	.	.	MAF_USDA=27.381
NC_035092.1	68065950	.	G	T	.	.	MAF_USDA=18.333
NC_035092.1	68066010	.	T	C	.	.	MAF_INRAE=31.579
NC_035092.1	68066024	.	T	A	.	.	MAF_INRAE=21.053;MAF_USDA=33.333
NC_035092.1	68066026	.	C	T	.	.	MAF_USDA=2.542
NC_035092.1	68066043	.	C	A	.	.	MAF_USDA=12.5
NC_035092.1	68066068	.	T	G	.	.	MAF_USDA=8.235
NC_035092.1	68066089	.	T	A	.	.	MAF_USDA=6.25
NC_035092.1	68066107	.	AC	AT	.	.	MAF_USDA=6.25
NC_035092.1	68066108	.	C	T	.	.	MAF_USDA=8.197
NC_035092.1	68066117	.	G	T	.	.	MAF_USDA=7.647
NC_035092.1	68066118	.	G	T	.	.	MAF_USDA=7.647
NC_035092.1	68066157	.	C	G	.	.	MAF_INRAE=21.519;MAF_USDA=3.279
NC_035092.1	68066161	.	A	C	.	.	MAF_USDA=1.639
NC_035092.1	68066164	.	T	G	.	.	MAF_USDA=3.279
NC_035092.1	68066171	.	C	T	.	.	MAF_USDA=5.882
NC_035092.1	68066178	.	G	C	.	.	MAF_USDA=6.25
NC_035092.1	68066182	.	A	G	.	.	MAF_INRAE=8.333;MAF_USDA=11.176
NC_035092.1	68066185	.	G	C	.	.	MAF_INRAE=47.468;MAF_USDA=34.706
NC_035092.1	68066193	.	G	A	.	.	MAF_USDA=10.0
NC_035092.1	68066201	.	A	C	.	.	MAF_INRAE=15.823;MAF_USDA=42.941
NC_035092.1	68066202	.	A	C	.	.	MAF_INRAE=14.167;MAF_USDA=42.941
NC_035092.1	68066205	.	A	C	.	.	MAF_USDA=2.459
NC_035092.1	68066244	.	T	A	.	.	MAF_USDA=6.471
NC_035092.1	68066376	.	T	C	.	.	MAF_INRAE=19.62;MAF_USDA=34.706
NC_035092.1	68066414	.	T	G	.	.	MAF_INRAE=8.333;MAF_USDA=4.918
NC_035092.1	68066431	.	A	G	.	.	MAF_INRAE=13.291;MAF_USDA=36.471
NC_035092.1	68066435	.	T	G	.	.	MAF_INRAE=11.392;MAF_USDA=13.529
NC_035092.1	68066457	.	T	C	.	.	MAF_USDA=9.412
NC_035092.1	68066459	.	A	G	.	.	MAF_INRAE=3.333;MAF_USDA=24.706
NC_035092.1	68066552	.	T	C	.	.	MAF_INRAE=34.81;MAF_USDA=45.294
NC_035092.1	68066568	.	T	C	.	.	MAF_INRAE=8.333;MAF_USDA=4.918
NC_035092.1	68066698	.	T	C	.	.	MAF_INRAE=2.5
NC_035092.1	68066704	.	G	C	.	.	MAF_INRAE=10.833;MAF_USDA=11.176
NC_035092.1	68066708	.	T	C	.	.	MAF_USDA=7.059
NC_035092.1	68066709	.	C	A	.	.	MAF_INRAE=21.519
NC_035092.1	68066778	.	T	A	.	.	MAF_INRAE=24.051;MAF_USDA=41.176
NC_035092.1	68066903	.	T	G	.	.	MAF_INRAE=5.0;MAF_USDA=27.083
NC_035092.1	68066920	.	C	A	.	.	MAF_INRAE=8.333;MAF_USDA=4.918
NC_035092.1	68066931	.	A	T	.	.	MAF_INRAE=2.5
NC_035092.1	68066932	.	C	T	.	.	MAF_INRAE=2.5
NC_035092.1	68066983	.	T	C	.	.	MAF_INRAE=12.5;MAF_USDA=18.824
NC_035092.1	68066993	.	C	A	.	.	MAF_USDA=2.459
NC_035092.1	68066999	.	C	G	.	.	MAF_USDA=2.459
NC_035092.1	68067007	.	C	G	.	.	MAF_INRAE=47.468;MAF_USDA=13.529
NC_035092.1	68067060	.	A	C	.	.	MAF_INRAE=34.81;MAF_USDA=38.824
NC_035092.1	68067203	.	G	C	.	.	MAF_USDA=4.918
NC_035092.1	68067349	.	G	A	.	.	MAF_USDA=1.639
NC_035092.1	68067353	.	C	T	.	.	MAF_USDA=4.098
NC_035092.1	68067393	.	T	C	.	.	MAF_USDA=15.574
NC_035092.1	68067403	.	C	T	.	.	MAF_USDA=9.016
NC_035092.1	68067406	.	T	G	.	.	MAF_USDA=6.557
NC_035092.1	68067413	.	C	T	.	.	MAF_USDA=10.656
NC_035092.1	68067442	.	G	T	.	.	MAF_USDA=10.0
NC_035092.1	68067454	.	C	A	.	.	MAF_INRAE=4.167;MAF_USDA=20.0
NC_035092.1	68067460	.	C	T	.	.	MAF_USDA=2.459
NC_035092.1	68067465	.	C	T	.	.	MAF_USDA=13.115
NC_035092.1	68067493	.	T	C	.	.	MAF_USDA=38.235
NC_035092.1	68067499	.	C	G	.	.	MAF_USDA=14.706
NC_035092.1	68067507	.	C	A	.	.	MAF_USDA=35.294
NC_035092.1	68067515	.	A	G	.	.	MAF_USDA=6.557
NC_035092.1	68067520	.	T	C	.	.	MAF_USDA=3.279
NC_035092.1	68067538	.	G	T	.	.	MAF_INRAE=31.579;MAF_USDA=38.69
NC_035092.1	68067551	.	G	A	.	.	MAF_USDA=9.524
NC_035092.1	68067556	.	G	A	.	.	MAF_USDA=20.492
NC_035092.1	68067594	.	C	T	.	.	MAF_USDA=17.647
NC_035092.1	68067660	.	G	A	.	.	MAF_INRAE=31.579;MAF_USDA=12.353
NC_035092.1	68067678	.	C	T	.	.	MAF_USDA=3.279
NC_035092.1	68067679	.	C	T	.	.	MAF_USDA=22.941
NC_035092.1	68067685	.	A	C	.	.	MAF_USDA=10.656
NC_035092.1	68067691	.	T	G	.	.	MAF_USDA=37.059
NC_035092.1	68067694	.	A	C	.	.	MAF_USDA=8.824
NC_035092.1	68067698	.	A	C	.	.	MAF_USDA=11.475
NC_035092.1	68067705	.	G	C	.	.	MAF_USDA=20.588
NC_035092.1	68067706	.	T	C	.	.	MAF_USDA=11.765
NC_035092.1	68067738	.	G	A	.	.	MAF_USDA=27.647
NC_035092.1	68067754	.	C	T	.	.	MAF_USDA=14.583
NC_035092.1	68069381	.	G	T	.	.	MAF_USDA=32.609
NC_035092.1	68069550	.	T	G	.	.	MAF_USDA=8.696
NC_035092.1	68069551	.	A	T	.	.	MAF_USDA=8.696
NC_035092.1	68069651	.	C	A	.	.	MAF_USDA=26.087
NC_035092.1	68069784	.	C	G	.	.	MAF_USDA=2.174
NC_035092.1	68069801	.	C	T	.	.	MAF_INRAE=31.579;MAF_USDA=19.565
NC_035092.1	68070265	.	G	A	.	.	MAF_USDA=40.0
NC_035092.1	68070279	.	T	G	.	.	MAF_USDA=4.706
NC_035092.1	68070287	.	C	T	.	.	MAF_USDA=7.377
NC_035092.1	68070288	.	A	C	.	.	MAF_USDA=33.333
NC_035092.1	68070296	.	G	C	.	.	MAF_INRAE=2.5
NC_035092.1	68070303	.	A	G	.	.	MAF_USDA=39.583
NC_035092.1	68070349	.	G	A	.	.	MAF_USDA=22.131
NC_035092.1	68070377	.	T	G	.	.	MAF_USDA=8.333
NC_035092.1	68070378	.	A	G	.	.	MAF_INRAE=5.833;MAF_USDA=12.5
NC_035092.1	68070412	.	C	T	.	.	MAF_USDA=14.286
NC_035092.1	68070427	.	C	A	.	.	MAF_USDA=16.071
NC_035092.1	68070430	.	A	G	.	.	MAF_USDA=39.881
NC_035092.1	68070444	.	G	T	.	.	MAF_USDA=5.833
NC_035092.1	68070456	.	G	T	.	.	MAF_USDA=10.119
NC_035092.1	68070466	.	T	C	.	.	MAF_INRAE=2.5;MAF_USDA=9.524
NC_035092.1	68070467	.	G	A	.	.	MAF_INRAE=2.5;MAF_USDA=7.738
NC_035092.1	68070498	.	G	C	.	.	MAF_INRAE=5.0;MAF_USDA=23.81
NC_035092.1	68070504	.	C	T	.	.	MAF_USDA=9.836
NC_035092.1	68070507	.	C	T	.	.	MAF_INRAE=8.333;MAF_USDA=12.353
NC_035092.1	68070508	.	C	A	.	.	MAF_INRAE=8.333;MAF_USDA=12.353
NC_035092.1	68070515	.	A	T	.	.	MAF_USDA=4.098
NC_035092.1	68070517	.	T	C	.	.	MAF_INRAE=9.167;MAF_USDA=17.647
NC_035092.1	68070542	.	A	C	.	.	MAF_USDA=1.639
NC_035092.1	68070555	.	G	A	.	.	MAF_USDA=4.098
NC_035092.1	68070578	.	G	A	.	.	MAF_USDA=4.098
NC_035092.1	68070588	.	T	A	.	.	MAF_USDA=1.765
NC_035092.1	68070619	.	T	A	.	.	MAF_INRAE=14.167;MAF_USDA=41.176
NC_035092.1	68070663	.	C	T	.	.	MAF_INRAE=3.333;MAF_USDA=18.235
NC_035092.1	68070715	.	G	T	.	.	MAF_INRAE=14.167;MAF_USDA=40.588
NC_035092.1	68070727	.	T	A	.	.	MAF_INRAE=8.333;MAF_USDA=14.706
NC_035092.1	68070728	.	G	A	.	.	MAF_INRAE=8.333;MAF_USDA=11.176
NC_035092.1	68070760	.	A	G	.	.	MAF_USDA=4.098
NC_035092.1	68070772	.	C	T	.	.	MAF_INRAE=2.5;MAF_USDA=8.235
NC_035092.1	68070773	.	G	A	.	.	MAF_INRAE=20.886
NC_035092.1	68070790	.	A	G	.	.	MAF_INRAE=8.333;MAF_USDA=12.941
NC_035092.1	68070827	.	G	A	.	.	MAF_USDA=2.353
NC_035092.1	68070865	.	T	A	.	.	MAF_USDA=14.118
NC_035092.1	68070867	.	C	T	.	.	MAF_USDA=17.059
NC_035092.1	68070870	.	C	T	.	.	MAF_USDA=7.647
NC_035092.1	68070871	.	G	A	.	.	MAF_USDA=1.639
NC_035092.1	68070899	.	C	T	.	.	MAF_USDA=22.917
NC_035092.1	68070900	.	G	A	.	.	MAF_USDA=4.167
NC_035092.1	68070903	.	C	A	.	.	MAF_USDA=4.167
NC_035092.1	68070912	.	C	T	.	.	MAF_USDA=20.588
NC_035092.1	68070960	.	A	G	.	.	MAF_USDA=8.235
NC_035092.1	68071019	.	T	A	.	.	MAF_USDA=17.647
NC_035092.1	68071021	.	A	T	.	.	MAF_INRAE=10.526
NC_035092.1	68071042	.	T	G	.	.	MAF_USDA=2.459
NC_035092.1	68071102	.	G	T	.	.	MAF_USDA=5.738
NC_035092.1	68071108	.	T	A	.	.	MAF_USDA=4.918
NC_035092.1	68071114	.	G	A	.	.	MAF_USDA=11.176
NC_035092.1	68071115	.	T	G	.	.	MAF_USDA=11.176
NC_035092.1	68071117	.	G	A	.	.	MAF_USDA=1.639
NC_035092.1	68071249	.	G	A	.	.	MAF_USDA=5.952
NC_035092.1	68071250	.	A	T	.	.	MAF_USDA=6.471
NC_035092.1	68071300	.	G	A	.	.	MAF_USDA=4.167
NC_035092.1	68071302	.	A	G	.	.	MAF_USDA=10.0
NC_035092.1	68071349	.	G	T	.	.	MAF_USDA=6.667
NC_035092.1	68071706	.	C	G	.	.	MAF_USDA=16.667
NC_035092.1	68071870	.	T	C	.	.	MAF_USDA=45.833
NC_035092.1	68072039	.	G	T	.	.	MAF_INRAE=31.579;MAF_USDA=35.417
NC_035092.1	68072093	.	C	G	.	.	MAF_INRAE=31.579;MAF_USDA=16.667
NC_035092.1	68072201	.	A	G	.	.	MAF_USDA=18.75
NC_035092.1	68072346	.	A	T	.	.	MAF_INRAE=31.579;MAF_USDA=16.667
NC_035092.1	68072347	.	C	A	.	.	MAF_USDA=16.667
NC_035092.1	68072384	.	A	C	.	.	MAF_USDA=18.75
NC_035092.1	68072387	.	T	G	.	.	MAF_INRAE=15.789;MAF_USDA=18.75
NC_035092.1	68072495	.	C	G	.	.	MAF_INRAE=8.333;MAF_USDA=19.412
NC_035092.1	68072544	.	G	A	.	.	MAF_INRAE=10.833;MAF_USDA=20.0
NC_035092.1	68072550	.	A	C	.	.	MAF_INRAE=8.333;MAF_USDA=12.941
NC_035092.1	68072564	.	C	A	.	.	MAF_INRAE=8.333;MAF_USDA=12.941
NC_035092.1	68072565	.	T	C	.	.	MAF_USDA=4.918
NC_035092.1	68072579	.	G	A	.	.	MAF_INRAE=8.333;MAF_USDA=10.0
NC_035092.1	68072585	.	A	C	.	.	MAF_INRAE=8.333;MAF_USDA=9.412
NC_035092.1	68072636	.	T	A	.	.	MAF_USDA=7.647
NC_035092.1	68072638	.	T	C	.	.	MAF_USDA=7.647
NC_035092.1	68072681	.	T	G	.	.	MAF_INRAE=8.333;MAF_USDA=12.295
NC_035092.1	68072684	.	T	C	.	.	MAF_INRAE=3.333;MAF_USDA=17.059
NC_035092.1	68072690	.	C	T	.	.	MAF_INRAE=3.333;MAF_USDA=17.059
NC_035092.1	68072717	.	A	C	.	.	MAF_INRAE=3.333;MAF_USDA=18.75
NC_035092.1	68072747	.	T	A	.	.	MAF_INRAE=10.833;MAF_USDA=21.765
NC_035092.1	68072751	.	A	C	.	.	MAF_INRAE=36.709;MAF_USDA=44.118
NC_035092.1	68072761	.	G	A	.	.	MAF_USDA=2.459
NC_035092.1	68072785	.	A	T	.	.	MAF_INRAE=44.937;MAF_USDA=23.529
NC_035092.1	68072792	.	G	T	.	.	MAF_INRAE=10.833;MAF_USDA=4.167
NC_035092.1	68072796	.	G	T	.	.	MAF_INRAE=44.937;MAF_USDA=25.0
NC_035092.1	68072809	.	T	C	.	.	MAF_INRAE=44.937;MAF_USDA=23.529
NC_035092.1	68072856	.	A	T	.	.	MAF_USDA=4.918
NC_035092.1	68072872	.	G	T	.	.	MAF_USDA=4.918
NC_035092.1	68072874	.	G	T	.	.	MAF_USDA=4.918
NC_035092.1	68072896	.	G	A	.	.	MAF_USDA=5.0
NC_035092.1	68072902	.	A	G	.	.	MAF_INRAE=7.5
NC_035092.1	68072905	.	G	T	.	.	MAF_USDA=8.333
NC_035092.1	68072920	.	G	A	.	.	MAF_USDA=8.235
NC_035092.1	68072924	.	T	G	.	.	MAF_USDA=4.918
NC_035092.1	68072925	.	G	T	.	.	MAF_USDA=4.918
NC_035092.1	68072954	.	G	C	.	.	MAF_USDA=5.294
NC_035092.1	68072982	.	G	A	.	.	MAF_USDA=4.918
NC_035092.1	68072994	.	G	A	.	.	MAF_INRAE=31.579;MAF_USDA=25.294
NC_035092.1	68072996	.	G	T	.	.	MAF_USDA=14.118
NC_035092.1	68072997	.	C	G	.	.	MAF_USDA=14.118
NC_035092.1	68072999	.	T	C	.	.	MAF_USDA=14.706
NC_035092.1	68073098	.	G	T	.	.	MAF_INRAE=6.667;MAF_USDA=18.824
NC_035092.1	68073117	.	G	C	.	.	MAF_INRAE=5.263;MAF_USDA=7.059
NC_035092.1	68073161	.	A	C	.	.	MAF_INRAE=5.833;MAF_USDA=16.471
NC_035092.1	68073164	.	T	G	.	.	MAF_USDA=2.459
NC_035092.1	68073171	.	G	A	.	.	MAF_USDA=1.639
NC_035092.1	68073201	.	T	G	.	.	MAF_INRAE=44.937;MAF_USDA=32.941
NC_035092.1	68073207	.	A	C	.	.	MAF_INRAE=34.177;MAF_USDA=41.765
NC_035092.1	68073211	.	T	A	.	.	MAF_USDA=3.279
NC_035092.1	68073291	.	T	G	.	.	MAF_INRAE=47.468;MAF_USDA=9.412
NC_035092.1	68073297	.	G	C	.	.	MAF_INRAE=47.468;MAF_USDA=9.412
NC_035092.1	68073318	.	T	C	.	.	MAF_USDA=1.639
NC_035092.1	68073399	.	C	T	.	.	MAF_INRAE=41.139;MAF_USDA=48.824
NC_035092.1	68073410	.	T	C	.	.	MAF_INRAE=15.789
NC_035092.1	68073429	.	C	A	.	.	MAF_INRAE=13.333;MAF_USDA=32.941
NC_035092.1	68073463	.	C	G	.	.	MAF_INRAE=46.835;MAF_USDA=5.882
NC_035092.1	68073533	.	T	C	.	.	MAF_INRAE=12.658;MAF_USDA=13.095
NC_035092.1	68073596	.	T	G,C	.	.	MAF_INRAE=10.526
NC_035092.1	68073611	.	G	A	.	.	MAF_INRAE=10.526
NC_035092.1	68073630	.	C	T	.	.	MAF_USDA=13.529
NC_035092.1	68073646	.	T	A	.	.	MAF_USDA=20.588
NC_035092.1	68073649	.	A	C	.	.	MAF_USDA=20.588
NC_035092.1	68073679	.	C	T	.	.	MAF_INRAE=43.671;MAF_USDA=33.529
NC_035092.1	68073687	.	C	G	.	.	MAF_USDA=1.765
NC_035092.1	68073692	.	A	G	.	.	MAF_USDA=3.279
NC_035092.1	68073699	.	C	T	.	.	MAF_USDA=3.279
NC_035092.1	68073711	.	T	C	.	.	MAF_USDA=17.857
NC_035092.1	68073750	.	G	T	.	.	MAF_INRAE=38.333;MAF_USDA=39.583
NC_035092.1	68073778	.	G	T	.	.	MAF_USDA=1.639
NC_035092.1	68073781	.	T	C	.	.	MAF_USDA=3.279
NC_035092.1	68073784	.	G	A	.	.	MAF_INRAE=45.57;MAF_USDA=32.941
NC_035092.1	68073791	.	T	G	.	.	MAF_INRAE=45.57;MAF_USDA=32.941
NC_035092.1	68073828	.	C	A	.	.	MAF_USDA=3.279
NC_035092.1	68073847	.	A	G	.	.	MAF_USDA=22.951
NC_035092.1	68073898	.	C	G	.	.	MAF_USDA=1.639
NC_035092.1	68073979	.	A	G	.	.	MAF_USDA=1.765
NC_035092.1	68073987	.	A	G	.	.	MAF_INRAE=2.5
NC_035092.1	68073990	.	A	G	.	.	MAF_INRAE=39.241;MAF_USDA=45.833
NC_035092.1	68074014	.	T	G	.	.	MAF_INRAE=3.333;MAF_USDA=8.197
NC_035092.1	68074028	.	A	C	.	.	MAF_INRAE=40.506;MAF_USDA=3.529
NC_035092.1	68074035	.	C	T	.	.	MAF_INRAE=2.5
NC_035092.1	68074064	.	T	G	.	.	MAF_USDA=24.118
NC_035092.1	68074079	.	T	G	.	.	MAF_USDA=4.167
NC_035092.1	68074081	.	C	A	.	.	MAF_USDA=4.167
NC_035092.1	68074082	.	A	G	.	.	MAF_USDA=4.167
NC_035092.1	68074083	.	A	G	.	.	MAF_INRAE=2.5;MAF_USDA=2.5
NC_035092.1	68074087	.	A	C	.	.	MAF_INRAE=8.861;MAF_USDA=40.0
NC_035092.1	68074150	.	A	G	.	.	MAF_USDA=4.918
NC_035092.1	68074152	.	G	T	.	.	MAF_USDA=16.471
NC_035092.1	68074162	.	A	C	.	.	MAF_USDA=2.459
NC_035092.1	68074208	.	T	C	.	.	MAF_USDA=1.667
NC_035092.1	68074251	.	G	T	.	.	MAF_INRAE=41.772;MAF_USDA=36.31
NC_035092.1	68074289	.	A	C	.	.	MAF_USDA=2.459
NC_035092.1	68074317	.	G	T	.	.	MAF_INRAE=41.139;MAF_USDA=45.833
NC_035092.1	68074339	.	C	T	.	.	MAF_INRAE=22.152;MAF_USDA=3.279
NC_035092.1	68074369	.	C	A	.	.	MAF_USDA=13.69
NC_035092.1	68074373	.	T	G	.	.	MAF_USDA=1.639
NC_035092.1	68074396	.	G	A	.	.	MAF_USDA=3.333
NC_035092.1	68074402	.	G	T	.	.	MAF_INRAE=6.962;MAF_USDA=22.619
NC_035092.1	68074412	.	A	G	.	.	MAF_INRAE=6.962;MAF_USDA=22.024
NC_035092.1	68074414	.	A	G	.	.	MAF_INRAE=4.167;MAF_USDA=21.429
NC_035092.1	68074483	.	T	G	.	.	MAF_USDA=11.905
NC_035092.1	68074495	.	A	G	.	.	MAF_INRAE=8.861;MAF_USDA=25.904
NC_035092.1	68074583	.	G	C	.	.	MAF_USDA=13.529
NC_035092.1	68074616	.	C	T	.	.	MAF_USDA=10.0
NC_035092.1	68074625	.	T	C	.	.	MAF_USDA=1.639
NC_035092.1	68074677	.	T	C	.	.	MAF_USDA=12.941
NC_035092.1	68074683	.	C	T	.	.	MAF_INRAE=5.063;MAF_USDA=7.647
NC_035092.1	68074716	.	A	G	.	.	MAF_USDA=14.118
NC_035092.1	68074717	.	T	G	.	.	MAF_USDA=14.118
NC_035092.1	68074762	.	A	G	.	.	MAF_USDA=4.167
NC_035092.1	68074767	.	G	C	.	.	MAF_INRAE=48.101;MAF_USDA=6.471
NC_035092.1	68074773	.	A	C	.	.	MAF_USDA=15.882
NC_035092.1	68074777	.	G	T	.	.	MAF_USDA=16.471
NC_035092.1	68074816	.	G	A	.	.	MAF_USDA=14.706
NC_035092.1	68074863	.	A	C	.	.	MAF_INRAE=27.848;MAF_USDA=10.588
NC_035092.1	68074896	.	C	A	.	.	MAF_USDA=16.471
NC_035092.1	68074905	.	C	T	.	.	MAF_INRAE=6.329;MAF_USDA=16.667
NC_035092.1	68074956	.	C	T	.	.	MAF_INRAE=15.19;MAF_USDA=23.529
NC_035092.1	68074965	.	G	T	.	.	MAF_USDA=4.098
NC_035092.1	68074970	.	A	T	.	.	MAF_INRAE=43.038
NC_035092.1	68074994	.	G	T	.	.	MAF_USDA=14.706
NC_035092.1	68075002	.	G	A	.	.	MAF_USDA=4.167
NC_035092.1	68075009	.	G	A	.	.	MAF_USDA=4.098
NC_035092.1	68075023	.	T	A	.	.	MAF_USDA=15.294
NC_035092.1	68075024	.	G	A	.	.	MAF_USDA=14.706
NC_035092.1	68075029	.	C	T	.	.	MAF_USDA=1.639
NC_035092.1	68075049	.	C	T	.	.	MAF_INRAE=20.886;MAF_USDA=3.279
NC_035092.1	68075086	.	A	G	.	.	MAF_USDA=14.706
NC_035092.1	68075184	.	T	A	.	.	MAF_USDA=1.639
NC_035092.1	68075191	.	T	C	.	.	MAF_INRAE=20.253;MAF_USDA=2.941
NC_035092.1	68075287	.	G	C	.	.	MAF_USDA=13.529
NC_035092.1	68075293	.	C	A	.	.	MAF_USDA=2.459
NC_035092.1	68075305	.	C	A	.	.	MAF_USDA=2.459
NC_035092.1	68075311	.	A	G	.	.	MAF_USDA=2.459
NC_035092.1	68075318	.	G	T,C	.	.	MAF_INRAE=2.5;MAF_USDA=1.639
NC_035092.1	68075339	.	C	G	.	.	MAF_USDA=2.5
NC_035092.1	68075347	.	C	T	.	.	MAF_USDA=4.167
NC_035092.1	68075348	.	G	A	.	.	MAF_USDA=7.738
NC_035092.1	68075378	.	C	A	.	.	MAF_INRAE=25.833
NC_035092.1	68075393	.	C	T	.	.	MAF_USDA=20.492
NC_035092.1	68075404	.	A	T	.	.	MAF_INRAE=30.0
NC_035092.1	68075418	.	C	G	.	.	MAF_INRAE=1.667;MAF_USDA=2.459
NC_035092.1	68075430	.	C	T	.	.	MAF_INRAE=5.833;MAF_USDA=4.098
NC_035092.1	68075432	.	G	A	.	.	MAF_USDA=2.459
NC_035092.1	68075464	.	G	A	.	.	MAF_USDA=12.295
NC_035092.1	68075481	.	C	G	.	.	MAF_INRAE=37.5
NC_035092.1	68075491	.	T	A	.	.	MAF_INRAE=36.667
NC_035092.1	68075495	.	G	A	.	.	MAF_USDA=4.918
NC_035092.1	68075499	.	T	G	.	.	MAF_USDA=1.639
NC_035092.1	68075507	.	A	T	.	.	MAF_INRAE=34.167
NC_035092.1	68075511	.	T	A	.	.	MAF_USDA=4.098
NC_035092.1	68075521	.	G	T	.	.	MAF_INRAE=36.667
NC_035092.1	68075543	.	G	T	.	.	MAF_INRAE=35.833
NC_035092.1	68075556	.	T	A	.	.	MAF_USDA=24.59
NC_035092.1	68075567	.	T	G	.	.	MAF_USDA=16.393
NC_035092.1	68075614	.	G	T	.	.	MAF_INRAE=35.833
NC_035092.1	68075635	.	T	G	.	.	MAF_USDA=18.852
NC_035092.1	68075687	.	C	A	.	.	MAF_INRAE=6.667;MAF_USDA=21.311
NC_035092.1	68075746	.	C	G	.	.	MAF_USDA=2.459
NC_035092.1	68075769	.	G	T	.	.	MAF_INRAE=4.167
NC_035092.1	68075785	.	A	C	.	.	MAF_INRAE=33.333
NC_035092.1	68075790	.	A	T	.	.	MAF_USDA=13.115
NC_035092.1	68075861	.	T	G	.	.	MAF_USDA=12.941
NC_035092.1	68075886	.	G	T	.	.	MAF_USDA=4.918
NC_035092.1	68075902	.	A	C	.	.	MAF_USDA=4.167
NC_035092.1	68075927	.	G	T	.	.	MAF_USDA=11.176
NC_035092.1	68075930	.	T	A	.	.	MAF_USDA=4.918
NC_035092.1	68075946	.	T	A	.	.	MAF_USDA=4.098
NC_035092.1	68075962	.	C	T	.	.	MAF_USDA=4.918
NC_035092.1	68075981	.	GTTTTTTTTTT	GTTTTTTTTTG	.	.	MAF_USDA=4.167
NC_035092.1	68075994	.	T	G	.	.	MAF_USDA=5.833
NC_035092.1	68075995	.	T	G	.	.	MAF_USDA=2.381
NC_035092.1	68075997	.	C	T	.	.	MAF_USDA=1.639
NC_035092.1	68076007	.	T	G	.	.	MAF_USDA=2.459
NC_035092.1	68076017	.	C	A	.	.	MAF_USDA=4.918
NC_035092.1	68076024	.	A	G	.	.	MAF_INRAE=5.263
NC_035092.1	68076091	.	T	A	.	.	MAF_USDA=4.918
NC_035092.1	68076160	.	G	A	.	.	MAF_INRAE=30.833
NC_035092.1	68076168	.	G	T	.	.	MAF_INRAE=48.333
NC_035092.1	68076179	.	G	A	.	.	MAF_INRAE=3.333
NC_035092.1	68076227	.	G	T	.	.	MAF_INRAE=41.772;MAF_USDA=50.0
NC_035092.1	68076242	.	C	T	.	.	MAF_INRAE=39.241;MAF_USDA=3.529
NC_035092.1	68076340	.	T	A	.	.	MAF_USDA=41.667
NC_035092.1	68076420	.	C	A	.	.	MAF_INRAE=9.167
NC_035092.1	68076492	.	C	T	.	.	MAF_INRAE=20.253;MAF_USDA=13.529
NC_035092.1	68076493	.	T	G	.	.	MAF_INRAE=48.101;MAF_USDA=10.588
NC_035092.1	68076498	.	T	G	.	.	MAF_USDA=8.824
NC_035092.1	68076587	.	G	A	.	.	MAF_INRAE=23.418;MAF_USDA=1.639
NC_035092.1	68076602	.	G	A	.	.	MAF_INRAE=3.333;MAF_USDA=3.279
NC_035092.1	68076759	.	T	A	.	.	MAF_USDA=1.639
NC_035092.1	68076773	.	T	C	.	.	MAF_INRAE=4.167;MAF_USDA=34.706
NC_035092.1	68076791	.	C	A	.	.	MAF_INRAE=3.333;MAF_USDA=21.311
NC_035092.1	68076798	.	T	A	.	.	MAF_INRAE=32.278;MAF_USDA=48.824
NC_035092.1	68076799	.	C	T	.	.	MAF_INRAE=36.667;MAF_USDA=17.647
NC_035092.1	68076817	.	G	C	.	.	MAF_INRAE=10.0;MAF_USDA=17.059
NC_035092.1	68076829	.	C	T	.	.	MAF_INRAE=10.0;MAF_USDA=16.471
NC_035092.1	68076940	.	C	T	.	.	MAF_INRAE=44.304;MAF_USDA=36.471
NC_035092.1	68076979	.	C	T	.	.	MAF_INRAE=1.667;MAF_USDA=7.059
NC_035092.1	68077049	.	G	C	.	.	MAF_INRAE=20.886;MAF_USDA=18.824
NC_035092.1	68077075	.	A	G	.	.	MAF_USDA=13.529
NC_035092.1	68077081	.	C	T	.	.	MAF_USDA=1.639
NC_035092.1	68077124	.	C	G	.	.	MAF_USDA=1.639
NC_035092.1	68077136	.	G	A	.	.	MAF_INRAE=1.667;MAF_USDA=3.279
NC_035092.1	68077167	.	A	G	.	.	MAF_USDA=3.279
NC_035092.1	68077235	.	G	A	.	.	MAF_USDA=7.059
NC_035092.1	68077256	.	T	C	.	.	MAF_USDA=1.639
NC_035092.1	68077297	.	T	G	.	.	MAF_USDA=5.738
NC_035092.1	68077298	.	T	C	.	.	MAF_USDA=1.639
NC_035092.1	68077313	.	A	G	.	.	MAF_USDA=4.918
NC_035092.1	68077345	.	A	G	.	.	MAF_USDA=8.824
NC_035092.1	68077349	.	G	A	.	.	MAF_USDA=7.377
NC_035092.1	68077389	.	C	T	.	.	MAF_USDA=3.333
NC_035092.1	68077392	.	C	A	.	.	MAF_INRAE=15.789;MAF_USDA=25.0
NC_035092.1	68077400	.	T	C	.	.	MAF_USDA=10.0
NC_035092.1	68077438	.	G	T	.	.	MAF_USDA=11.176
NC_035092.1	68077470	.	G	A	.	.	MAF_INRAE=15.789;MAF_USDA=29.412
NC_035092.1	68077473	.	A	G	.	.	MAF_USDA=32.353
NC_035092.1	68077475	.	T	A	.	.	MAF_USDA=41.765
NC_035092.1	68077591	.	C	T	.	.	MAF_INRAE=15.789;MAF_USDA=28.824
NC_035092.1	68077651	.	C	T	.	.	MAF_INRAE=2.5;MAF_USDA=7.647
NC_035092.1	68077756	.	C	A	.	.	MAF_USDA=6.471
NC_035092.1	68077817	.	A	T	.	.	MAF_INRAE=5.263;MAF_USDA=16.667
NC_035092.1	68077878	.	C	T	.	.	MAF_INRAE=11.392;MAF_USDA=41.765
NC_035092.1	68077890	.	A	T	.	.	MAF_INRAE=8.228;MAF_USDA=10.0
NC_035092.1	68077891	.	A	G	.	.	MAF_INRAE=5.833;MAF_USDA=10.0
NC_035092.1	68077970	.	T	G	.	.	MAF_INRAE=31.579;MAF_USDA=34.706
NC_035092.1	68078016	.	C	A	.	.	MAF_INRAE=10.526
NC_035092.1	68078089	.	C	T	.	.	MAF_USDA=10.417
NC_035092.1	68078117	.	G	A	.	.	MAF_INRAE=46.835;MAF_USDA=10.119
NC_035092.1	68078121	.	T	A	.	.	MAF_INRAE=2.5;MAF_USDA=12.353
NC_035092.1	68078198	.	G	A	.	.	MAF_INRAE=8.228;MAF_USDA=27.647
NC_035092.1	68078216	.	T	C	.	.	MAF_INRAE=22.152;MAF_USDA=31.176
NC_035092.1	68078273	.	G	A	.	.	MAF_INRAE=48.734;MAF_USDA=14.286
NC_035092.1	68078274	.	G	A	.	.	MAF_INRAE=42.5;MAF_USDA=14.286
NC_035092.1	68078301	.	A	G	.	.	MAF_INRAE=20.886;MAF_USDA=42.5
NC_035092.1	68078302	.	T	A	.	.	MAF_INRAE=20.833;MAF_USDA=47.024
NC_035092.1	68078314	.	C	T	.	.	MAF_INRAE=37.342;MAF_USDA=20.833
NC_035092.1	68078349	.	C	T	.	.	MAF_INRAE=49.367;MAF_USDA=20.0
NC_035092.1	68078350	.	G	A	.	.	MAF_INRAE=5.263
NC_035092.1	68078381	.	C	A	.	.	MAF_INRAE=5.0;MAF_USDA=11.176
NC_035092.1	68078402	.	C	T	.	.	MAF_USDA=4.098
NC_035092.1	68078427	.	T	C	.	.	MAF_INRAE=24.167
NC_035092.1	68078450	.	G	T	.	.	MAF_INRAE=5.0;MAF_USDA=8.824
NC_035092.1	68078451	.	G	T	.	.	MAF_INRAE=12.025;MAF_USDA=18.235
NC_035092.1	68078472	.	T	C	.	.	MAF_USDA=1.639
NC_035092.1	68078485	.	C	T	.	.	MAF_INRAE=9.494;MAF_USDA=38.824
NC_035092.1	68078497	.	C	T	.	.	MAF_INRAE=47.468;MAF_USDA=6.25
NC_035092.1	68078506	.	A	T	.	.	MAF_INRAE=25.0
NC_035092.1	68078516	.	G	T	.	.	MAF_INRAE=26.316;MAF_USDA=22.353
NC_035092.1	68078537	.	C	A	.	.	MAF_INRAE=5.263;MAF_USDA=44.706
NC_035092.1	68078540	.	T	C	.	.	MAF_USDA=49.412
NC_035092.1	68078550	.	G	T	.	.	MAF_INRAE=5.263;MAF_USDA=44.706
NC_035092.1	68078582	.	A	G	.	.	MAF_USDA=3.39
NC_035092.1	68078641	.	T	G	.	.	MAF_USDA=41.176
NC_035092.1	68078675	.	T	A	.	.	MAF_USDA=18.824
NC_035092.1	68078719	.	G	T	.	.	MAF_USDA=27.083
NC_035092.1	68078749	.	T	G	.	.	MAF_USDA=27.083
NC_035092.1	68078752	.	G	T	.	.	MAF_USDA=27.083
NC_035092.1	68078764	.	A	T	.	.	MAF_USDA=14.118
NC_035092.1	68078767	.	A	T	.	.	MAF_USDA=2.083
NC_035092.1	68078778	.	T	G	.	.	MAF_USDA=9.524
NC_035092.1	68078791	.	C	G	.	.	MAF_USDA=14.583
NC_035092.1	68078792	.	A	G	.	.	MAF_USDA=16.667
NC_035092.1	68078808	.	A	G	.	.	MAF_USDA=18.75
NC_035092.1	68078824	.	A	G	.	.	MAF_USDA=22.917
NC_035092.1	68078840	.	A	G	.	.	MAF_USDA=35.417
NC_035092.1	68079949	.	G	A	.	.	MAF_USDA=2.459
NC_035092.1	68079952	.	C	T	.	.	MAF_USDA=10.417
NC_035092.1	68080101	.	G	T	.	.	MAF_USDA=1.639
NC_035092.1	68080149	.	C	T	.	.	MAF_USDA=2.459
NC_035092.1	68080151	.	C	G	.	.	MAF_INRAE=4.167;MAF_USDA=5.882
NC_035092.1	68080263	.	C	A	.	.	MAF_USDA=3.279
NC_035092.1	68080288	.	T	C	.	.	MAF_INRAE=16.667
NC_035092.1	68080396	.	A	T	.	.	MAF_INRAE=25.316;MAF_USDA=35.294
NC_035092.1	68080402	.	G	A	.	.	MAF_INRAE=39.241;MAF_USDA=24.706
NC_035092.1	68080451	.	G	A	.	.	MAF_USDA=4.098
NC_035092.1	68080491	.	A	G	.	.	MAF_INRAE=13.291;MAF_USDA=11.176
NC_035092.1	68080510	.	A	G	.	.	MAF_INRAE=13.291;MAF_USDA=12.5
NC_035092.1	68080515	.	C	T	.	.	MAF_INRAE=20.253;MAF_USDA=18.235
NC_035092.1	68080570	.	T	G	.	.	MAF_INRAE=24.684;MAF_USDA=35.417
NC_035092.1	68080581	.	C	T	.	.	MAF_INRAE=24.684;MAF_USDA=45.833
NC_035092.1	68080608	.	T	C	.	.	MAF_USDA=1.639
NC_035092.1	68080630	.	G	A	.	.	MAF_INRAE=46.203;MAF_USDA=10.0
NC_035092.1	68080639	.	G	A	.	.	MAF_INRAE=21.053
NC_035092.1	68080658	.	C	T	.	.	MAF_INRAE=8.333;MAF_USDA=14.706
NC_035092.1	68080771	.	C	T	.	.	MAF_INRAE=24.684;MAF_USDA=35.882
NC_035092.1	68080794	.	G	C	.	.	MAF_USDA=1.639
NC_035092.1	68080795	.	A	C	.	.	MAF_INRAE=16.667
NC_035092.1	68080870	.	G	T	.	.	MAF_USDA=3.279
NC_035092.1	68080889	.	A	T	.	.	MAF_INRAE=39.873;MAF_USDA=12.805
NC_035092.1	68080895	.	A	C	.	.	MAF_USDA=27.083
NC_035092.1	68080900	.	C	A	.	.	MAF_INRAE=12.5;MAF_USDA=10.417
NC_035092.1	68080944	.	T	C	.	.	MAF_INRAE=10.0
NC_035092.1	68080986	.	C	T	.	.	MAF_INRAE=7.595;MAF_USDA=5.294
NC_035092.1	68081010	.	T	C	.	.	MAF_INRAE=16.456;MAF_USDA=47.059
NC_035092.1	68081011	.	G	A	.	.	MAF_USDA=1.639
NC_035092.1	68081032	.	T	A	.	.	MAF_USDA=10.417
NC_035092.1	68081038	.	A	T	.	.	MAF_USDA=10.417
NC_035092.1	68081077	.	C	T	.	.	MAF_USDA=1.639
NC_035092.1	68081085	.	C	T	.	.	MAF_USDA=1.639
NC_035092.1	68081137	.	C	T	.	.	MAF_INRAE=12.658;MAF_USDA=6.25
NC_035092.1	68081138	.	A	G	.	.	MAF_INRAE=15.0;MAF_USDA=29.167
NC_035092.1	68081146	.	C	T	.	.	MAF_USDA=2.459
NC_035092.1	68081161	.	T	A	.	.	MAF_INRAE=2.5
NC_035092.1	68081185	.	C	T	.	.	MAF_USDA=1.639
NC_035092.1	68081219	.	G	T	.	.	MAF_USDA=1.639
NC_035092.1	68081292	.	C	T	.	.	MAF_INRAE=11.667;MAF_USDA=12.353
NC_035092.1	68081304	.	G	T	.	.	MAF_USDA=4.098
NC_035092.1	68081374	.	C	T	.	.	MAF_USDA=22.917
NC_035092.1	68081425	.	C	T	.	.	MAF_USDA=6.557
NC_035092.1	68081470	.	T	G	.	.	MAF_USDA=7.647
NC_035092.1	68081530	.	C	T	.	.	MAF_INRAE=2.5;MAF_USDA=6.25
NC_035092.1	68081581	.	C	T	.	.	MAF_USDA=1.667
NC_035092.1	68081586	.	G	T	.	.	MAF_INRAE=2.5;MAF_USDA=2.5
NC_035092.1	68081587	.	G	A	.	.	MAF_INRAE=45.57;MAF_USDA=5.833
NC_035092.1	68081593	.	G	A	.	.	MAF_INRAE=2.5;MAF_USDA=2.5
NC_035092.1	68081604	.	C	T	.	.	MAF_INRAE=41.772;MAF_USDA=14.583
NC_035092.1	68081626	.	T	A	.	.	MAF_USDA=1.667
NC_035092.1	68081662	.	T	A	.	.	MAF_INRAE=2.5
NC_035092.1	68081666	.	T	C	.	.	MAF_INRAE=2.5
NC_035092.1	68081718	.	T	C	.	.	MAF_USDA=45.833
NC_035092.1	68081759	.	A	C	.	.	MAF_INRAE=12.025;MAF_USDA=17.059
NC_035092.1	68081772	.	G	A	.	.	MAF_USDA=1.639
NC_035092.1	68081813	.	C	G	.	.	MAF_USDA=11.475
NC_035092.1	68081815	.	T	G	.	.	MAF_INRAE=31.013;MAF_USDA=36.471
NC_035092.1	68081820	.	A	G	.	.	MAF_INRAE=2.5
NC_035092.1	68081826	.	C	A	.	.	MAF_INRAE=10.127;MAF_USDA=17.647
NC_035092.1	68081827	.	C	A	.	.	MAF_INRAE=8.333;MAF_USDA=17.059
NC_035092.1	68081872	.	C	T	.	.	MAF_USDA=3.529
NC_035092.1	68081881	.	G	T	.	.	MAF_INRAE=43.038;MAF_USDA=18.824
NC_035092.1	68081906	.	A	T	.	.	MAF_INRAE=13.291;MAF_USDA=11.765
NC_035092.1	68081927	.	G	A	.	.	MAF_INRAE=9.494;MAF_USDA=17.059
NC_035092.1	68081975	.	T	A	.	.	MAF_USDA=4.118
NC_035092.1	68081992	.	C	T	.	.	MAF_INRAE=10.127;MAF_USDA=16.471
NC_035092.1	68081996	.	C	A	.	.	MAF_INRAE=1.667
NC_035092.1	68082017	.	G	A	.	.	MAF_INRAE=10.127;MAF_USDA=16.471
NC_035092.1	68082034	.	T	C	.	.	MAF_INRAE=10.127;MAF_USDA=16.471
NC_035092.1	68082066	.	G	T	.	.	MAF_INRAE=10.127;MAF_USDA=18.824
NC_035092.1	68082068	.	C	A	.	.	MAF_INRAE=19.167;MAF_USDA=7.647
NC_035092.1	68082120	.	C	A	.	.	MAF_INRAE=31.646;MAF_USDA=47.647
NC_035092.1	68082137	.	A	G	.	.	MAF_INRAE=30.38;MAF_USDA=44.706
NC_035092.1	68082146	.	G	A	.	.	MAF_USDA=7.647
NC_035092.1	68082157	.	A	T	.	.	MAF_INRAE=2.5;MAF_USDA=22.917
NC_035092.1	68082183	.	A	G	.	.	MAF_INRAE=31.013
NC_035092.1	68082188	.	A	G	.	.	MAF_INRAE=41.139
NC_035092.1	68082204	.	T	C	.	.	MAF_USDA=3.333
NC_035092.1	68082221	.	G	T	.	.	MAF_INRAE=8.333;MAF_USDA=7.5
NC_035092.1	68082278	.	T	C	.	.	MAF_INRAE=7.595;MAF_USDA=13.855
NC_035092.1	68082280	.	A	C	.	.	MAF_INRAE=8.333;MAF_USDA=13.855
NC_035092.1	68082303	.	G	T	.	.	MAF_INRAE=25.316;MAF_USDA=41.566
NC_035092.1	68082335	.	G	T	.	.	MAF_USDA=1.695
NC_035092.1	68082349	.	C	G	.	.	MAF_INRAE=12.658;MAF_USDA=7.831
NC_035092.1	68082364	.	C	A	.	.	MAF_INRAE=2.5
NC_035092.1	68082420	.	C	T	.	.	MAF_USDA=1.765
NC_035092.1	68082429	.	T	C	.	.	MAF_INRAE=21.053;MAF_USDA=27.059
NC_035092.1	68082438	.	T	C	.	.	MAF_USDA=1.639
NC_035092.1	68082467	.	C	A	.	.	MAF_USDA=1.639
NC_035092.1	68082471	.	A	C	.	.	MAF_USDA=26.471
NC_035092.1	68082510	.	T	G	.	.	MAF_INRAE=47.468;MAF_USDA=19.412
NC_035092.1	68082559	.	A	G	.	.	MAF_USDA=1.639
NC_035092.1	68082561	.	T	C	.	.	MAF_USDA=1.639
NC_035092.1	68082572	.	A	C	.	.	MAF_INRAE=48.101;MAF_USDA=14.706
NC_035092.1	68082626	.	A	T	.	.	MAF_INRAE=2.5
NC_035092.1	68082638	.	G	A	.	.	MAF_USDA=3.279
NC_035092.1	68082730	.	A	G	.	.	MAF_INRAE=35.443;MAF_USDA=24.706
NC_035092.1	68082740	.	G	A	.	.	MAF_INRAE=13.291;MAF_USDA=8.235
NC_035092.1	68082794	.	G	T	.	.	MAF_INRAE=23.418
NC_035092.1	68082818	.	C	T	.	.	MAF_INRAE=15.833
NC_035092.1	68082826	.	G	T	.	.	MAF_INRAE=13.291;MAF_USDA=8.235
NC_035092.1	68082874	.	G	A	.	.	MAF_USDA=3.279
NC_035092.1	68082999	.	T	C	.	.	MAF_INRAE=12.658;MAF_USDA=8.235
NC_035092.1	68086593	.	G	A	.	.	MAF_USDA=10.0
NC_035092.1	68086611	.	T	C	.	.	MAF_USDA=7.059
NC_035092.1	68086649	.	A	G	.	.	MAF_USDA=45.833
NC_035092.1	68086653	.	A	G	.	.	MAF_USDA=33.333
NC_035092.1	68086654	.	A	C	.	.	MAF_USDA=39.583
NC_035092.1	68086695	.	T	C	.	.	MAF_USDA=1.639
NC_035092.1	68087497	.	G	A	.	.	MAF_USDA=1.695
NC_035092.1	68087560	.	C	A	.	.	MAF_USDA=3.571
NC_035092.1	68087584	.	G	T	.	.	MAF_USDA=5.357
NC_035092.1	68087588	.	C	G	.	.	MAF_USDA=1.695
NC_035092.1	68088245	.	T	C	.	.	MAF_USDA=37.647
NC_035092.1	68088328	.	T	G	.	.	MAF_INRAE=5.263;MAF_USDA=47.619
NC_035092.1	68088336	.	G	A	.	.	MAF_USDA=2.459
NC_035092.1	68088415	.	A	G	.	.	MAF_USDA=1.639
NC_035092.1	68088519	.	C	A	.	.	MAF_INRAE=2.5;MAF_USDA=7.647
NC_035092.1	68088527	.	G	T	.	.	MAF_USDA=1.639
NC_035092.1	68088531	.	A	G	.	.	MAF_USDA=1.639
NC_035092.1	68088542	.	T	A	.	.	MAF_INRAE=29.114;MAF_USDA=39.412
NC_035092.1	68088691	.	C	T	.	.	MAF_INRAE=5.833;MAF_USDA=27.049
NC_035092.1	68088717	.	C	A	.	.	MAF_USDA=2.5
NC_035092.1	68088721	.	C	T	.	.	MAF_USDA=1.667
NC_035092.1	68088731	.	T	C	.	.	MAF_USDA=3.279
NC_035092.1	68088751	.	C	T	.	.	MAF_USDA=9.016
NC_035092.1	68088757	.	C	T	.	.	MAF_USDA=3.279
NC_035092.1	68088787	.	C	T	.	.	MAF_USDA=3.279
NC_035092.1	68088789	.	T	A	.	.	MAF_INRAE=13.333
NC_035092.1	68088790	.	A	G	.	.	MAF_USDA=4.918
NC_035092.1	68088791	.	T	C	.	.	MAF_USDA=1.639
NC_035092.1	68088792	.	C	T	.	.	MAF_INRAE=3.333;MAF_USDA=3.279
NC_035092.1	68088797	.	C	G	.	.	MAF_INRAE=5.0;MAF_USDA=3.279
NC_035092.1	68088801	.	C	T	.	.	MAF_INRAE=1.667
NC_035092.1	68088807	.	T	C	.	.	MAF_USDA=13.115
NC_035092.1	68088810	.	A	G	.	.	MAF_USDA=4.918
NC_035092.1	68088827	.	C	T	.	.	MAF_INRAE=7.895;MAF_USDA=9.016
NC_035092.1	68088847	.	C	T	.	.	MAF_INRAE=2.532
NC_035092.1	68088869	.	C	T	.	.	MAF_INRAE=2.5
NC_035092.1	68088898	.	C	A	.	.	MAF_USDA=1.639
NC_035092.1	68088899	.	T	C	.	.	MAF_USDA=1.639
NC_035092.1	68088941	.	T	G	.	.	MAF_INRAE=28.481;MAF_USDA=37.059
NC_035092.1	68088948	.	T	G	.	.	MAF_INRAE=43.038;MAF_USDA=15.882
NC_035092.1	68088966	.	T	G	.	.	MAF_USDA=1.639
NC_035092.1	68088982	.	A	T	.	.	MAF_INRAE=5.263;MAF_USDA=35.294
NC_035092.1	68089025	.	G	T	.	.	MAF_USDA=24.118
NC_035092.1	68090720	.	T	C	.	.	MAF_USDA=3.39
NC_035092.1	68090769	.	A	T	.	.	MAF_USDA=26.19
NC_035092.1	68090787	.	C	A	.	.	MAF_USDA=3.279
NC_035092.1	68090842	.	T	C	.	.	MAF_INRAE=36.842;MAF_USDA=21.765
NC_035092.1	68090843	.	G	A	.	.	MAF_USDA=39.412
NC_035092.1	68090867	.	T	A	.	.	MAF_INRAE=15.789;MAF_USDA=24.706
NC_035092.1	68090880	.	A	G	.	.	MAF_USDA=2.459
NC_035092.1	68090901	.	T	C	.	.	MAF_INRAE=12.658;MAF_USDA=14.706
NC_035092.1	68090904	.	G	A	.	.	MAF_USDA=8.824
NC_035092.1	68090919	.	G	A	.	.	MAF_INRAE=5.833;MAF_USDA=24.118
NC_035092.1	68090923	.	T	A	.	.	MAF_INRAE=42.405;MAF_USDA=18.824
NC_035092.1	68091001	.	G	C	.	.	MAF_INRAE=14.557;MAF_USDA=27.647
NC_035092.1	68091003	.	C	A	.	.	MAF_INRAE=6.667;MAF_USDA=14.118
NC_035092.1	68091007	.	G	C	.	.	MAF_INRAE=22.5;MAF_USDA=32.941
NC_035092.1	68091121	.	C	T	.	.	MAF_INRAE=3.333;MAF_USDA=7.647
NC_035092.1	68091221	.	G	T	.	.	MAF_INRAE=18.333
NC_035092.1	68091373	.	C	T	.	.	MAF_INRAE=36.842;MAF_USDA=9.016
NC_035092.1	68091415	.	C	T	.	.	MAF_INRAE=45.57;MAF_USDA=8.197
NC_035092.1	68091424	.	T	A	.	.	MAF_INRAE=45.57;MAF_USDA=8.197
NC_035092.1	68091457	.	T	C	.	.	MAF_INRAE=7.595;MAF_USDA=5.294
NC_035092.1	68091528	.	A	G	.	.	MAF_INRAE=16.667;MAF_USDA=8.235
NC_035092.1	68091572	.	A	T	.	.	MAF_USDA=1.639
NC_035092.1	68091579	.	C	A	.	.	MAF_USDA=1.639
NC_035092.1	68091615	.	A	C	.	.	MAF_INRAE=2.5
NC_035092.1	68091619	.	A	T	.	.	MAF_INRAE=19.167;MAF_USDA=41.667
NC_035092.1	68091646	.	T	A	.	.	MAF_USDA=4.167
NC_035092.1	68091647	.	T	A	.	.	MAF_INRAE=3.333;MAF_USDA=10.417
NC_035092.1	68091648	.	T	A	.	.	MAF_INRAE=18.354
NC_035092.1	68091713	.	A	G	.	.	MAF_INRAE=31.579;MAF_USDA=28.235
NC_035092.1	68091778	.	T	C	.	.	MAF_INRAE=31.579;MAF_USDA=30.0
NC_035092.1	68091801	.	A	G	.	.	MAF_INRAE=31.579;MAF_USDA=31.176
NC_035092.1	68091809	.	A	C	.	.	MAF_INRAE=31.579;MAF_USDA=21.765
NC_035092.1	68091829	.	A	T	.	.	MAF_USDA=1.639
NC_035092.1	68091851	.	C	T	.	.	MAF_INRAE=31.579;MAF_USDA=8.333
NC_035092.1	68091880	.	T	C	.	.	MAF_USDA=2.083
NC_035092.1	68091888	.	T	G	.	.	MAF_USDA=2.083
NC_035092.1	68091890	.	T	A	.	.	MAF_USDA=2.083
NC_035092.1	68091896	.	T	C	.	.	MAF_INRAE=2.5;MAF_USDA=22.917
NC_035092.1	68091909	.	C	T	.	.	MAF_USDA=2.083
NC_035092.1	68091943	.	A	C	.	.	MAF_USDA=2.459
NC_035092.1	68091953	.	C	T	.	.	MAF_INRAE=31.579;MAF_USDA=14.118
NC_035092.1	68092176	.	G	T	.	.	MAF_USDA=3.279
NC_035092.1	68092240	.	T	G	.	.	MAF_USDA=12.5
NC_035092.1	68092248	.	G	A	.	.	MAF_USDA=18.852
NC_035092.1	68092314	.	G	T	.	.	MAF_USDA=14.583
NC_035092.1	68092403	.	A	T	.	.	MAF_USDA=8.333
NC_035092.1	68092429	.	A	G	.	.	MAF_USDA=39.583
NC_035092.1	68092445	.	A	T	.	.	MAF_USDA=20.833
NC_035092.1	68092529	.	A	T	.	.	MAF_INRAE=2.5
NC_035092.1	68092549	.	T	C	.	.	MAF_INRAE=13.333;MAF_USDA=4.167
NC_035092.1	68092555	.	G	A	.	.	MAF_USDA=20.833
NC_035092.1	68092561	.	G	T	.	.	MAF_USDA=31.25
NC_035092.1	68092566	.	G	T	.	.	MAF_INRAE=1.667;MAF_USDA=20.833
NC_035092.1	68092571	.	A	T	.	.	MAF_INRAE=2.5;MAF_USDA=31.25
NC_035092.1	68092576	.	C	G	.	.	MAF_USDA=20.833
NC_035092.1	68092600	.	A	G	.	.	MAF_USDA=31.176
NC_035092.1	68092660	.	G	A	.	.	MAF_USDA=7.647
NC_035092.1	68092790	.	C	A	.	.	MAF_INRAE=10.833;MAF_USDA=16.471
NC_035092.1	68092836	.	G	T	.	.	MAF_USDA=1.639
NC_035092.1	68092913	.	C	T	.	.	MAF_USDA=14.754
NC_035092.1	68092995	.	G	C	.	.	MAF_USDA=39.583
NC_035092.1	68093489	.	C	A	.	.	MAF_USDA=39.583
NC_035092.1	68093493	.	C	T	.	.	MAF_USDA=47.917
NC_035092.1	68093537	.	G	T	.	.	MAF_USDA=40.984
NC_035092.1	68093591	.	A	T	.	.	MAF_USDA=40.0
NC_035092.1	68093592	.	G	A	.	.	MAF_USDA=5.882
NC_035092.1	68093593	.	T	C	.	.	MAF_USDA=1.639
NC_035092.1	68093595	.	G	A	.	.	MAF_USDA=43.529
NC_035092.1	68093597	.	T	G	.	.	MAF_USDA=40.588
NC_035092.1	68093602	.	T	G	.	.	MAF_INRAE=19.167
NC_035092.1	68093621	.	T	C	.	.	MAF_INRAE=19.167
NC_035092.1	68093622	.	A	T	.	.	MAF_USDA=3.279
NC_035092.1	68093631	.	T	C	.	.	MAF_USDA=3.279
NC_035092.1	68093668	.	G	T	.	.	MAF_INRAE=11.667;MAF_USDA=42.941
NC_035092.1	68093677	.	C	T	.	.	MAF_INRAE=3.333;MAF_USDA=22.941
NC_035092.1	68093687	.	C	A	.	.	MAF_INRAE=11.667;MAF_USDA=42.941
NC_035092.1	68093703	.	G	A	.	.	MAF_INRAE=2.5;MAF_USDA=15.294
NC_035092.1	68093736	.	G	A	.	.	MAF_INRAE=23.418;MAF_USDA=47.059
NC_035092.1	68093780	.	C	T	.	.	MAF_INRAE=46.835;MAF_USDA=7.059
NC_035092.1	68093805	.	T	G	.	.	MAF_INRAE=24.051;MAF_USDA=45.882
NC_035092.1	68093810	.	C	T	.	.	MAF_INRAE=24.051;MAF_USDA=45.882
NC_035092.1	68093915	.	G	C	.	.	MAF_INRAE=31.579
NC_035092.1	68093927	.	T	G	.	.	MAF_USDA=9.016
NC_035092.1	68094011	.	G	A	.	.	MAF_USDA=18.75
NC_035092.1	68094021	.	T	C	.	.	MAF_USDA=5.738
NC_035092.1	68094110	.	C	T	.	.	MAF_INRAE=46.203;MAF_USDA=7.143
NC_035092.1	68094179	.	G	A	.	.	MAF_INRAE=45.57;MAF_USDA=8.235
NC_035092.1	68094221	.	C	T	.	.	MAF_USDA=1.639
NC_035092.1	68094238	.	G	T	.	.	MAF_USDA=9.016
NC_035092.1	68094286	.	C	A	.	.	MAF_INRAE=24.684;MAF_USDA=45.882
NC_035092.1	68094294	.	C	A	.	.	MAF_INRAE=24.684;MAF_USDA=45.882
NC_035092.1	68094343	.	G	A	.	.	MAF_USDA=20.833
NC_035092.1	68094353	.	C	T	.	.	MAF_USDA=6.557
NC_035092.1	68094377	.	C	A	.	.	MAF_INRAE=24.051;MAF_USDA=45.882
NC_035092.1	68094479	.	G	A	.	.	MAF_USDA=1.639
NC_035092.1	68094537	.	T	C	.	.	MAF_INRAE=13.333;MAF_USDA=40.164
NC_035092.1	68094571	.	A	C	.	.	MAF_INRAE=21.667;MAF_USDA=48.824
NC_035092.1	68094581	.	G	A	.	.	MAF_INRAE=22.5;MAF_USDA=48.824
NC_035092.1	68094618	.	T	C	.	.	MAF_INRAE=22.5
NC_035092.1	68094639	.	G	A	.	.	MAF_USDA=6.471
NC_035092.1	68094649	.	A	G	.	.	MAF_INRAE=24.051;MAF_USDA=47.647
NC_035092.1	68094694	.	A	G	.	.	MAF_USDA=11.176
NC_035092.1	68094732	.	G	A	.	.	MAF_USDA=10.588
NC_035092.1	68094736	.	G	A	.	.	MAF_INRAE=49.167;MAF_USDA=4.167
NC_035092.1	68094748	.	A	G	.	.	MAF_USDA=16.667
NC_035092.1	68094783	.	C	A	.	.	MAF_USDA=20.833
NC_035092.1	68094787	.	G	A	.	.	MAF_USDA=3.279
NC_035092.1	68094823	.	G	A	.	.	MAF_USDA=6.25
NC_035092.1	68094835	.	G	C	.	.	MAF_USDA=4.098
NC_035092.1	68094894	.	G	A	.	.	MAF_USDA=18.75
NC_035092.1	68094899	.	G	A	.	.	MAF_USDA=2.459
NC_035092.1	68094900	.	C	A	.	.	MAF_USDA=44.706
NC_035092.1	68094902	.	T	C	.	.	MAF_USDA=8.235
NC_035092.1	68094926	.	A	C	.	.	MAF_USDA=4.918
NC_035092.1	68094929	.	T	G	.	.	MAF_USDA=14.706
NC_035092.1	68094940	.	G	C	.	.	MAF_INRAE=10.0;MAF_USDA=11.176
NC_035092.1	68094952	.	A	G	.	.	MAF_USDA=6.557
NC_035092.1	68094953	.	T	A	.	.	MAF_INRAE=2.5;MAF_USDA=16.667
NC_035092.1	68094958	.	T	A	.	.	MAF_USDA=15.574
NC_035092.1	68094962	.	T	G	.	.	MAF_USDA=2.083
NC_035092.1	68094975	.	T	G	.	.	MAF_USDA=7.647
NC_035092.1	68094985	.	T	A	.	.	MAF_USDA=2.459
NC_035092.1	68094986	.	T	G	.	.	MAF_USDA=2.083
NC_035092.1	68094991	.	T	C	.	.	MAF_USDA=3.529
NC_035092.1	68094997	.	C	T	.	.	MAF_INRAE=2.5;MAF_USDA=27.647
NC_035092.1	68095000	.	G	T	.	.	MAF_INRAE=2.5;MAF_USDA=28.235
NC_035092.1	68095022	.	T	C	.	.	MAF_USDA=15.882
NC_035092.1	68095029	.	A	G	.	.	MAF_USDA=1.639
NC_035092.1	68095062	.	G	T	.	.	MAF_USDA=3.279
NC_035092.1	68095086	.	C	T	.	.	MAF_INRAE=25.949;MAF_USDA=40.588
NC_035092.1	68095104	.	A	T	.	.	MAF_USDA=6.557
NC_035092.1	68095127	.	G	A	.	.	MAF_USDA=1.639
NC_035092.1	68095139	.	C	G	.	.	MAF_USDA=3.279
NC_035092.1	68095164	.	G	A	.	.	MAF_USDA=25.61
NC_035092.1	68095236	.	A	C	.	.	MAF_USDA=10.87
NC_035092.1	68095270	.	GCCCACCCAAA	GCCCACCCAAG	.	.	MAF_USDA=4.167
NC_035092.1	68095300	.	G	A	.	.	MAF_USDA=5.833
NC_035092.1	68095304	.	G	C	.	.	MAF_USDA=3.333
NC_035092.1	68095333	.	G	A	.	.	MAF_USDA=5.833
NC_035092.1	68095334	.	G	A	.	.	MAF_INRAE=22.152;MAF_USDA=36.31
NC_035092.1	68095335	.	C	T	.	.	MAF_USDA=2.5
NC_035092.1	68095351	.	G	A	.	.	MAF_USDA=2.459
NC_035092.1	68095394	.	A	T	.	.	MAF_INRAE=5.0;MAF_USDA=36.471
NC_035092.1	68095405	.	G	T	.	.	MAF_INRAE=40.506;MAF_USDA=12.941
NC_035092.1	68095419	.	T	C	.	.	MAF_INRAE=46.203;MAF_USDA=34.706
NC_035092.1	68095467	.	C	A	.	.	MAF_INRAE=44.304;MAF_USDA=20.588
NC_035092.1	68095491	.	G	C	.	.	MAF_INRAE=32.5;MAF_USDA=50.0
NC_035092.1	68095531	.	C	T	.	.	MAF_INRAE=2.5
NC_035092.1	68095546	.	GA	GG	.	.	MAF_USDA=6.25
NC_035092.1	68095547	.	A	G	.	.	MAF_INRAE=47.468;MAF_USDA=5.0
NC_035092.1	68095559	.	C	T	.	.	MAF_INRAE=2.5
NC_035092.1	68095600	.	G	A	.	.	MAF_USDA=1.639
NC_035092.1	68095616	.	C	T	.	.	MAF_USDA=7.377
NC_035092.1	68095639	.	G	A	.	.	MAF_INRAE=46.835;MAF_USDA=5.882
NC_035092.1	68095664	.	C	T	.	.	MAF_INRAE=2.5
NC_035092.1	68095677	.	T	G	.	.	MAF_INRAE=5.833;MAF_USDA=14.118
NC_035092.1	68095719	.	A	G	.	.	MAF_USDA=1.765
NC_035092.1	68095723	.	G	T	.	.	MAF_USDA=6.25
NC_035092.1	68095726	.	C	G	.	.	MAF_INRAE=32.278;MAF_USDA=21.176
NC_035092.1	68095788	.	G	C	.	.	MAF_USDA=3.279
NC_035092.1	68095862	.	G	A	.	.	MAF_INRAE=15.19;MAF_USDA=31.765
NC_035092.1	68095910	.	C	G	.	.	MAF_INRAE=15.789;MAF_USDA=31.967
NC_035092.1	68095912	.	G	A	.	.	MAF_USDA=31.967
NC_035092.1	68095919	.	T	C	.	.	MAF_INRAE=16.667
NC_035092.1	68095920	.	A	C	.	.	MAF_USDA=30.0
NC_035092.1	68095926	.	T	A	.	.	MAF_INRAE=15.789;MAF_USDA=48.824
NC_035092.1	68095929	.	T	A	.	.	MAF_USDA=13.529
NC_035092.1	68095930	.	A	T	.	.	MAF_USDA=2.459
NC_035092.1	68095931	.	A	T	.	.	MAF_USDA=3.279
NC_035092.1	68095932	.	T	A	.	.	MAF_USDA=3.279
NC_035092.1	68095933	.	A	T	.	.	MAF_USDA=3.279
NC_035092.1	68095940	.	A	G	.	.	MAF_INRAE=32.278;MAF_USDA=30.588
NC_035092.1	68095963	.	C	A	.	.	MAF_INRAE=47.468;MAF_USDA=5.294
NC_035092.1	68095999	.	G	T	.	.	MAF_INRAE=15.789;MAF_USDA=5.294
NC_035092.1	68096001	.	G	T	.	.	MAF_USDA=5.294
NC_035092.1	68096006	.	G	A	.	.	MAF_INRAE=15.19;MAF_USDA=36.471
NC_035092.1	68096010	.	C	T	.	.	MAF_USDA=44.118
NC_035092.1	68096015	.	C	T	.	.	MAF_INRAE=15.0;MAF_USDA=14.583
NC_035092.1	68096059	.	C	A	.	.	MAF_INRAE=8.333;MAF_USDA=7.377
NC_035092.1	68096120	.	G	A	.	.	MAF_USDA=1.639
NC_035092.1	68096135	.	C	T	.	.	MAF_USDA=7.377
NC_035092.1	68096171	.	T	A	.	.	MAF_USDA=3.529
NC_035092.1	68096173	.	T	C	.	.	MAF_USDA=12.295
NC_035092.1	68096188	.	A	C	.	.	MAF_USDA=19.412
NC_035092.1	68096214	.	G	A	.	.	MAF_USDA=2.941
NC_035092.1	68096247	.	G	A	.	.	MAF_INRAE=20.886;MAF_USDA=24.706
NC_035092.1	68096296	.	C	T	.	.	MAF_USDA=2.083
NC_035092.1	68096297	.	A	G	.	.	MAF_USDA=2.083
NC_035092.1	68096315	.	G	A	.	.	MAF_USDA=2.083
NC_035092.1	68096347	.	T	G	.	.	MAF_INRAE=3.333;MAF_USDA=4.706
NC_035092.1	68096453	.	A	C	.	.	MAF_USDA=4.762
NC_035092.1	68096460	.	T	A	.	.	MAF_USDA=10.714
NC_035092.1	68096474	.	A	T	.	.	MAF_INRAE=13.158;MAF_USDA=6.25
NC_035092.1	68096497	.	A	C	.	.	MAF_USDA=12.353
NC_035092.1	68096499	.	A	G	.	.	MAF_USDA=12.941
NC_035092.1	68096505	.	A	G	.	.	MAF_USDA=4.098
NC_035092.1	68096523	.	A	T	.	.	MAF_USDA=8.197
NC_035092.1	68096528	.	A	G	.	.	MAF_USDA=1.639
NC_035092.1	68096568	.	A	T	.	.	MAF_INRAE=6.962;MAF_USDA=1.786
NC_035092.1	68096579	.	A	G	.	.	MAF_USDA=12.295
NC_035092.1	68096615	.	A	T	.	.	MAF_USDA=12.941
NC_035092.1	68096627	.	T	G	.	.	MAF_USDA=11.765
NC_035092.1	68096645	.	G	A	.	.	MAF_INRAE=5.0;MAF_USDA=16.471
NC_035092.1	68096647	.	A	G	.	.	MAF_INRAE=16.667;MAF_USDA=35.882
NC_035092.1	68096650	.	T	C	.	.	MAF_INRAE=29.167;MAF_USDA=45.833
NC_035092.1	68096651	.	A	T	.	.	MAF_INRAE=5.0;MAF_USDA=13.529
NC_035092.1	68096679	.	A	C	.	.	MAF_INRAE=3.333;MAF_USDA=13.529
NC_035092.1	68096684	.	G	A	.	.	MAF_INRAE=47.5;MAF_USDA=23.529
NC_035092.1	68096685	.	T	A	.	.	MAF_INRAE=3.333;MAF_USDA=12.353
NC_035092.1	68096697	.	T	G	.	.	MAF_USDA=12.295
NC_035092.1	68096699	.	C	A	.	.	MAF_USDA=10.588
NC_035092.1	68096710	.	T	A	.	.	MAF_USDA=9.836
NC_035092.1	68096711	.	G	A	.	.	MAF_USDA=12.295
NC_035092.1	68096727	.	A	T	.	.	MAF_USDA=11.475
NC_035092.1	68096792	.	C	T	.	.	MAF_USDA=1.639
NC_035092.1	68096823	.	A	C	.	.	MAF_USDA=7.059
NC_035092.1	68096834	.	C	T	.	.	MAF_USDA=2.459
NC_035092.1	68096878	.	G	A	.	.	MAF_USDA=4.098
NC_035092.1	68096930	.	T	G	.	.	MAF_INRAE=44.937;MAF_USDA=9.412
NC_035092.1	68096950	.	C	T	.	.	MAF_USDA=11.765
NC_035092.1	68096958	.	C	T	.	.	MAF_INRAE=6.667;MAF_USDA=32.353
NC_035092.1	68096995	.	G	A	.	.	MAF_USDA=5.882
NC_035092.1	68097022	.	C	T	.	.	MAF_INRAE=8.333
NC_035092.1	68097023	.	G	A	.	.	MAF_USDA=6.25
NC_035092.1	68097026	.	A	T	.	.	MAF_USDA=2.083
NC_035092.1	68097034	.	A	C	.	.	MAF_USDA=1.639
NC_035092.1	68097038	.	C	T	.	.	MAF_USDA=1.667
NC_035092.1	68097052	.	A	G	.	.	MAF_USDA=2.459
NC_035092.1	68097055	.	T	A	.	.	MAF_USDA=2.459
NC_035092.1	68097075	.	T	C	.	.	MAF_INRAE=15.789;MAF_USDA=8.824
NC_035092.1	68097080	.	A	G	.	.	MAF_USDA=4.098
NC_035092.1	68097100	.	A	C	.	.	MAF_INRAE=2.5
NC_035092.1	68097107	.	A	C	.	.	MAF_USDA=3.279
NC_035092.1	68097110	.	C	T	.	.	MAF_USDA=7.377
NC_035092.1	68097133	.	A	G	.	.	MAF_USDA=5.882
NC_035092.1	68097139	.	A	G	.	.	MAF_USDA=2.459
NC_035092.1	68097140	.	T	C	.	.	MAF_USDA=1.639
NC_035092.1	68097227	.	T	C	.	.	MAF_INRAE=8.333;MAF_USDA=7.377
NC_035092.1	68097250	.	T	C	.	.	MAF_USDA=2.941
NC_035092.1	68097277	.	C	T	.	.	MAF_USDA=3.529
NC_035092.1	68097295	.	C	T	.	.	MAF_USDA=12.5
NC_035092.1	68097390	.	C	A	.	.	MAF_USDA=2.459
NC_035092.1	68097435	.	T	G	.	.	MAF_USDA=2.459
NC_035092.1	68097451	.	G	A	.	.	MAF_USDA=10.417
NC_035092.1	68097551	.	C	G	.	.	MAF_USDA=2.459
NC_035092.1	68097578	.	C	T	.	.	MAF_INRAE=19.62;MAF_USDA=38.235
NC_035092.1	68097623	.	A	C	.	.	MAF_INRAE=20.253;MAF_USDA=42.353
NC_035092.1	68097629	.	G	T	.	.	MAF_USDA=1.639
NC_035092.1	68097660	.	T	C	.	.	MAF_USDA=12.5
NC_035092.1	68097674	.	C	T	.	.	MAF_INRAE=3.333
NC_035092.1	68097681	.	A	G	.	.	MAF_USDA=14.706
NC_035092.1	68097752	.	C	A	.	.	MAF_USDA=3.279
NC_035092.1	68097758	.	C	A	.	.	MAF_USDA=3.279
NC_035092.1	68097840	.	G	A	.	.	MAF_USDA=2.083
NC_035092.1	68097883	.	C	T	.	.	MAF_USDA=20.588
NC_035092.1	68097909	.	G	A	.	.	MAF_USDA=15.882
NC_035092.1	68097924	.	G	T	.	.	MAF_INRAE=2.5
NC_035092.1	68097926	.	G	C	.	.	MAF_INRAE=2.5
NC_035092.1	68098018	.	C	T	.	.	MAF_USDA=1.639
NC_035092.1	68098027	.	G	C	.	.	MAF_INRAE=34.211;MAF_USDA=10.0
NC_035092.1	68098133	.	G	A	.	.	MAF_INRAE=15.789;MAF_USDA=43.75
NC_035092.1	68098137	.	C	T	.	.	MAF_USDA=4.098
NC_035092.1	68098149	.	A	T	.	.	MAF_USDA=2.542
NC_035092.1	68098160	.	G	C	.	.	MAF_USDA=2.459
NC_035092.1	68098198	.	C	G	.	.	MAF_INRAE=16.667;MAF_USDA=43.529
NC_035092.1	68098202	.	C	A	.	.	MAF_INRAE=16.667;MAF_USDA=42.353
NC_035092.1	68098209	.	C	T	.	.	MAF_INRAE=31.579;MAF_USDA=11.765
NC_035092.1	68098238	.	C	T	.	.	MAF_USDA=1.639
NC_035092.1	68098269	.	C	T	.	.	MAF_INRAE=16.667;MAF_USDA=44.118
NC_035092.1	68098285	.	C	T	.	.	MAF_USDA=1.639
NC_035092.1	68098580	.	G	C	.	.	MAF_INRAE=15.789;MAF_USDA=19.048
NC_035092.1	68098593	.	G	T	.	.	MAF_USDA=1.667
NC_035092.1	68098639	.	T	C	.	.	MAF_USDA=41.667
NC_035092.1	68098645	.	A	C	.	.	MAF_INRAE=15.789;MAF_USDA=19.048
NC_035092.1	68098687	.	G	A	.	.	MAF_USDA=4.167
NC_035092.1	68098773	.	T	G	.	.	MAF_USDA=19.512
NC_035092.1	68100309	.	A	T	.	.	MAF_USDA=17.059
NC_035092.1	68100352	.	A	G	.	.	MAF_USDA=3.279
NC_035092.1	68100365	.	G	C	.	.	MAF_USDA=2.083
NC_035092.1	68100378	.	G	A	.	.	MAF_INRAE=38.608;MAF_USDA=10.588
NC_035092.1	68100408	.	C	A	.	.	MAF_INRAE=41.139;MAF_USDA=10.0
NC_035092.1	68100425	.	T	C	.	.	MAF_INRAE=2.5
NC_035092.1	68100434	.	C	A	.	.	MAF_USDA=1.639
NC_035092.1	68100437	.	C	A	.	.	MAF_INRAE=18.354;MAF_USDA=20.588
NC_035092.1	68100488	.	C	A	.	.	MAF_INRAE=15.789;MAF_USDA=25.294
NC_035092.1	68100566	.	C	T	.	.	MAF_INRAE=15.789;MAF_USDA=20.588
NC_035092.1	68100576	.	T	A	.	.	MAF_USDA=16.393
NC_035092.1	68100582	.	C	G	.	.	MAF_INRAE=21.667;MAF_USDA=20.492
NC_035092.1	68100596	.	G	A	.	.	MAF_USDA=9.412
NC_035092.1	68100641	.	C	G	.	.	MAF_USDA=5.738
NC_035092.1	68100654	.	C	T	.	.	MAF_USDA=2.459
NC_035092.1	68100656	.	C	G	.	.	MAF_USDA=18.75
NC_035092.1	68100676	.	C	T	.	.	MAF_USDA=39.583
NC_035092.1	68108123	.	G	A	.	.	MAF_USDA=8.333
NC_035092.1	68108124	.	C	T	.	.	MAF_USDA=6.25
NC_035092.1	68108138	.	G	A	.	.	MAF_USDA=2.083
NC_035092.1	68108144	.	A	G	.	.	MAF_USDA=2.083
NC_035092.1	68108165	.	T	C	.	.	MAF_USDA=40.0
NC_035092.1	68108178	.	T	C	.	.	MAF_USDA=3.279
NC_035092.1	68108179	.	A	G	.	.	MAF_USDA=2.459
NC_035092.1	68108196	.	G	A	.	.	MAF_USDA=3.279
NC_035092.1	68108224	.	T	C	.	.	MAF_USDA=34.118
NC_035092.1	68108235	.	T	C	.	.	MAF_USDA=11.31
NC_035092.1	68108236	.	T	G	.	.	MAF_USDA=11.905
NC_035092.1	68108238	.	T	A	.	.	MAF_USDA=13.095
NC_035092.1	68108242	.	G	C	.	.	MAF_USDA=8.333
NC_035092.1	68108256	.	C	G	.	.	MAF_USDA=31.548
NC_035092.1	68108266	.	G	A	.	.	MAF_USDA=4.167
NC_035092.1	68108276	.	G	A	.	.	MAF_USDA=43.75
NC_035092.1	68108309	.	G	A	.	.	MAF_USDA=11.905
NC_035092.1	68108494	.	A	C	.	.	MAF_USDA=19.048
NC_035092.1	68108540	.	A	G	.	.	MAF_USDA=17.391
NC_035092.1	68108557	.	TAAAAAAAT	TAAAAAAAA	.	.	MAF_USDA=27.083
NC_035092.1	68108569	.	T	C	.	.	MAF_USDA=41.667
NC_035092.1	68108644	.	T	C	.	.	MAF_USDA=37.5
NC_035092.1	68108708	.	T	C	.	.	MAF_USDA=45.833
NC_035092.1	68109952	.	A	C	.	.	MAF_INRAE=9.167
NC_035092.1	68109991	.	G	A	.	.	MAF_USDA=2.083
NC_035092.1	68110061	.	C	T	.	.	MAF_INRAE=18.333;MAF_USDA=2.941
NC_035092.1	68110146	.	T	C	.	.	MAF_USDA=6.557
NC_035092.1	68110148	.	T	C	.	.	MAF_USDA=17.213
NC_035092.1	68110161	.	T	C	.	.	MAF_USDA=17.059
NC_035092.1	68110170	.	A	G	.	.	MAF_USDA=47.917
NC_035092.1	68110177	.	C	A	.	.	MAF_USDA=18.235
NC_035092.1	68110206	.	G	A	.	.	MAF_INRAE=15.789;MAF_USDA=2.083
NC_035092.1	68110233	.	T	G	.	.	MAF_INRAE=2.5;MAF_USDA=12.941
NC_035092.1	68110239	.	T	C	.	.	MAF_INRAE=27.848;MAF_USDA=45.882
NC_035092.1	68110244	.	C	T	.	.	MAF_USDA=1.639
NC_035092.1	68110249	.	G	A	.	.	MAF_INRAE=27.848;MAF_USDA=44.118
NC_035092.1	68110318	.	T	G	.	.	MAF_INRAE=29.114;MAF_USDA=35.882
NC_035092.1	68110341	.	A	T	.	.	MAF_USDA=4.118
NC_035092.1	68110376	.	G	A	.	.	MAF_INRAE=2.5;MAF_USDA=7.647
NC_035092.1	68110397	.	G	A	.	.	MAF_USDA=2.941
NC_035092.1	68110404	.	A	T	.	.	MAF_INRAE=2.5;MAF_USDA=22.917
NC_035092.1	68110451	.	T	C	.	.	MAF_USDA=13.529
NC_035092.1	68110468	.	G	A	.	.	MAF_USDA=41.667
NC_035092.1	68110509	.	A	G	.	.	MAF_USDA=47.917
NC_035092.1	68110577	.	G	T	.	.	MAF_USDA=41.667
NC_035092.1	68110604	.	G	T	.	.	MAF_USDA=10.417
NC_035092.1	68110664	.	C	T	.	.	MAF_USDA=24.706
NC_035092.1	68110670	.	C	T	.	.	MAF_USDA=1.639
NC_035092.1	68110673	.	A	G	.	.	MAF_USDA=1.639
NC_035092.1	68110686	.	T	A	.	.	MAF_INRAE=2.5
NC_035092.1	68110760	.	A	T	.	.	MAF_USDA=1.639
NC_035092.1	68110899	.	T	G	.	.	MAF_INRAE=12.025;MAF_USDA=7.059
NC_035092.1	68110922	.	C	A	.	.	MAF_INRAE=2.5;MAF_USDA=10.0
NC_035092.1	68110942	.	C	T	.	.	MAF_USDA=4.118
NC_035092.1	68110947	.	G	T	.	.	MAF_USDA=1.639
NC_035092.1	68110952	.	C	T	.	.	MAF_USDA=2.459
NC_035092.1	68111036	.	C	T	.	.	MAF_USDA=1.639
NC_035092.1	68111065	.	G	A	.	.	MAF_USDA=3.529
NC_035092.1	68111067	.	C	T	.	.	MAF_USDA=18.033
NC_035092.1	68111094	.	C	T	.	.	MAF_USDA=17.647
NC_035092.1	68111116	.	T	G	.	.	MAF_INRAE=30.38;MAF_USDA=31.176
NC_035092.1	68111117	.	G	T	.	.	MAF_USDA=7.059
NC_035092.1	68111130	.	T	G	.	.	MAF_USDA=1.639
NC_035092.1	68111150	.	G	A	.	.	MAF_USDA=17.647
NC_035092.1	68111167	.	C	T	.	.	MAF_USDA=1.639
NC_035092.1	68111231	.	G	A	.	.	MAF_INRAE=15.19;MAF_USDA=45.294
NC_035092.1	68111293	.	C	T	.	.	MAF_INRAE=2.5
NC_035092.1	68111342	.	A	T	.	.	MAF_USDA=17.213
NC_035092.1	68111361	.	T	C	.	.	MAF_INRAE=13.924
NC_035092.1	68111437	.	G	A	.	.	MAF_USDA=4.167
NC_035092.1	68111467	.	T	G	.	.	MAF_INRAE=15.789;MAF_USDA=6.25
NC_035092.1	68111476	.	G	T	.	.	MAF_USDA=39.583
NC_035092.1	68111488	.	T	G	.	.	MAF_USDA=31.25
NC_035092.1	68111489	.	G	T	.	.	MAF_USDA=39.583
NC_035092.1	68111504	.	C	A	.	.	MAF_USDA=41.667
NC_035092.1	68111519	.	G	A	.	.	MAF_USDA=4.167
NC_035092.1	68111528	.	A	G	.	.	MAF_USDA=39.583
NC_035092.1	68111569	.	A	C	.	.	MAF_USDA=37.5
NC_035092.1	68111590	.	C	T	.	.	MAF_USDA=8.333
NC_035092.1	68111596	.	G	A	.	.	MAF_USDA=2.459
NC_035092.1	68111606	.	C	T	.	.	MAF_USDA=16.393
NC_035092.1	68111781	.	C	A	.	.	MAF_USDA=3.279
NC_035092.1	68111796	.	G	A	.	.	MAF_USDA=2.459
NC_035092.1	68111814	.	T	A	.	.	MAF_USDA=5.738
NC_035092.1	68111894	.	G	A	.	.	MAF_USDA=2.459
NC_035092.1	68111917	.	T	A	.	.	MAF_USDA=1.639
NC_035092.1	68112173	.	G	T	.	.	MAF_USDA=4.762
NC_035092.1	68112181	.	C	A	.	.	MAF_USDA=7.738
NC_035092.1	68112204	.	A	T	.	.	MAF_USDA=46.429
NC_035092.1	68112223	.	T	C	.	.	MAF_USDA=18.852
NC_035092.1	68112247	.	T	A	.	.	MAF_USDA=1.639
NC_035092.1	68112373	.	T	C	.	.	MAF_USDA=1.639
NC_035092.1	68112427	.	C	A	.	.	MAF_USDA=33.333
NC_035092.1	68112511	.	C	A	.	.	MAF_USDA=6.25
NC_035092.1	68112559	.	C	T	.	.	MAF_USDA=10.656
NC_035092.1	68112633	.	A	G	.	.	MAF_USDA=2.459
NC_035092.1	68112673	.	G	T	.	.	MAF_USDA=6.25
NC_035092.1	68113027	.	G	T	.	.	MAF_INRAE=16.667;MAF_USDA=11.176
NC_035092.1	68113033	.	C	A,T	.	.	MAF_INRAE=15.789
NC_035092.1	68113043	.	C	T	.	.	MAF_INRAE=15.789;MAF_USDA=32.353
NC_035092.1	68113173	.	T	C	.	.	MAF_USDA=1.667
NC_035092.1	68113203	.	T	G	.	.	MAF_USDA=7.5
NC_035092.1	68113269	.	T	G	.	.	MAF_USDA=4.098
NC_035092.1	68113278	.	A	G	.	.	MAF_INRAE=15.789;MAF_USDA=10.0
NC_035092.1	68113281	.	T	C	.	.	MAF_USDA=2.459
NC_035092.1	68113312	.	A	C	.	.	MAF_USDA=43.373
NC_035092.1	68113340	.	G	A	.	.	MAF_USDA=48.333
NC_035092.1	68113358	.	C	T	.	.	MAF_USDA=25.833
NC_035092.1	68113419	.	A	T	.	.	MAF_USDA=8.475
NC_035092.1	68113439	.	T	G	.	.	MAF_USDA=50.0
NC_035092.1	68113447	.	A	G	.	.	MAF_USDA=28.916
NC_035092.1	68113451	.	A	G	.	.	MAF_USDA=28.571
NC_035092.1	68113504	.	A	G	.	.	MAF_USDA=6.471
NC_035092.1	68113511	.	G	A	.	.	MAF_USDA=18.852
NC_035092.1	68113642	.	AGACTAC	AGACTAG	.	.	MAF_USDA=10.87
NC_035092.1	68113674	.	A	G	.	.	MAF_USDA=19.565
NC_035092.1	68113798	.	A	G	.	.	MAF_USDA=4.098
NC_035092.1	68113824	.	G	C	.	.	MAF_USDA=6.522
NC_035092.1	68113843	.	C	T	.	.	MAF_USDA=13.69
NC_035092.1	68113847	.	A	G	.	.	MAF_USDA=15.217
NC_035092.1	68113873	.	C	T	.	.	MAF_USDA=10.714
NC_035092.1	68113963	.	C	A	.	.	MAF_USDA=6.522
NC_035092.1	68113985	.	C	T	.	.	MAF_USDA=6.522
NC_035092.1	68113999	.	A	G	.	.	MAF_USDA=6.522
NC_035092.1	68114001	.	T	G	.	.	MAF_USDA=4.545
NC_035092.1	68114054	.	A	T	.	.	MAF_USDA=6.522
NC_035092.1	68114078	.	T	C	.	.	MAF_USDA=20.482
NC_035092.1	68114100	.	A	G	.	.	MAF_USDA=3.333
NC_035092.1	68114268	.	C	T	.	.	MAF_USDA=25.294
NC_035092.1	68114273	.	C	G	.	.	MAF_USDA=6.25
NC_035092.1	68114295	.	G	T	.	.	MAF_USDA=18.824
NC_035092.1	68114296	.	G	T	.	.	MAF_USDA=27.049
NC_035092.1	68114355	.	C	A	.	.	MAF_INRAE=28.481;MAF_USDA=4.167
NC_035092.1	68114356	.	A	G	.	.	MAF_INRAE=32.5;MAF_USDA=4.167
NC_035092.1	68114435	.	C	T	.	.	MAF_USDA=27.049
NC_035092.1	68114436	.	G	A	.	.	MAF_INRAE=8.333
NC_035092.1	68114462	.	T	C	.	.	MAF_USDA=18.235
NC_035092.1	68114479	.	G	A	.	.	MAF_USDA=24.118
NC_035092.1	68114499	.	A	G	.	.	MAF_USDA=1.639
NC_035092.1	68114538	.	C	T	.	.	MAF_USDA=18.033
NC_035092.1	68114561	.	C	A	.	.	MAF_INRAE=6.329;MAF_USDA=6.25
NC_035092.1	68114575	.	C	T	.	.	MAF_USDA=3.529
NC_035092.1	68114601	.	C	T	.	.	MAF_USDA=14.583
NC_035092.1	68114613	.	G	C	.	.	MAF_USDA=3.529
NC_035092.1	68114616	.	G	C	.	.	MAF_USDA=7.377
NC_035092.1	68114624	.	T	A	.	.	MAF_USDA=2.459
NC_035092.1	68114667	.	A	G	.	.	MAF_USDA=9.016
NC_035092.1	68114721	.	C	T	.	.	MAF_USDA=2.941
NC_035092.1	68114835	.	A	G	.	.	MAF_INRAE=29.747;MAF_USDA=32.941
NC_035092.1	68114863	.	C	T	.	.	MAF_INRAE=15.19
NC_035092.1	68114917	.	C	T	.	.	MAF_INRAE=2.5;MAF_USDA=24.118
NC_035092.1	68114922	.	A	T	.	.	MAF_INRAE=7.5;MAF_USDA=4.118
NC_035092.1	68114930	.	C	G	.	.	MAF_INRAE=17.5
NC_035092.1	68114934	.	T	G	.	.	MAF_USDA=1.639
NC_035092.1	68114952	.	A	G	.	.	MAF_INRAE=12.658;MAF_USDA=38.235
NC_035092.1	68114958	.	C	T	.	.	MAF_INRAE=15.833;MAF_USDA=4.098
NC_035092.1	68114978	.	C	A	.	.	MAF_INRAE=2.5;MAF_USDA=5.294
NC_035092.1	68114992	.	G	A	.	.	MAF_INRAE=2.5;MAF_USDA=13.529
NC_035092.1	68115000	.	T	G	.	.	MAF_INRAE=14.557;MAF_USDA=32.353
NC_035092.1	68115012	.	A	G	.	.	MAF_INRAE=2.5;MAF_USDA=5.294
NC_035092.1	68115017	.	C	A	.	.	MAF_INRAE=2.5;MAF_USDA=8.235
NC_035092.1	68115023	.	G	A	.	.	MAF_USDA=14.118
NC_035092.1	68115035	.	G	C	.	.	MAF_INRAE=15.19;MAF_USDA=30.0
NC_035092.1	68115060	.	G	T	.	.	MAF_USDA=8.824
NC_035092.1	68115062	.	G	T	.	.	MAF_USDA=8.824
NC_035092.1	68115090	.	G	A	.	.	MAF_USDA=3.529
NC_035092.1	68115155	.	T	C	.	.	MAF_INRAE=15.823;MAF_USDA=42.353
NC_035092.1	68115226	.	C	A	.	.	MAF_USDA=7.377
NC_035092.1	68115261	.	T	C	.	.	MAF_INRAE=16.667
NC_035092.1	68115384	.	G	A	.	.	MAF_USDA=8.824
NC_035092.1	68115468	.	A	C	.	.	MAF_INRAE=12.658;MAF_USDA=21.176
NC_035092.1	68115469	.	G	C	.	.	MAF_INRAE=5.0;MAF_USDA=21.176
NC_035092.1	68115487	.	C	G	.	.	MAF_INRAE=2.5;MAF_USDA=8.235
NC_035092.1	68115535	.	A	T	.	.	MAF_USDA=11.475
NC_035092.1	68115536	.	T	A	.	.	MAF_INRAE=8.333;MAF_USDA=4.118
NC_035092.1	68115559	.	C	A	.	.	MAF_INRAE=4.167;MAF_USDA=17.647
NC_035092.1	68115570	.	T	A	.	.	MAF_INRAE=16.667;MAF_USDA=17.059
NC_035092.1	68115602	.	A	G	.	.	MAF_INRAE=31.646;MAF_USDA=36.471
NC_035092.1	68115604	.	A	C	.	.	MAF_INRAE=16.667;MAF_USDA=10.0
NC_035092.1	68115759	.	G	T	.	.	MAF_INRAE=1.667;MAF_USDA=13.529
NC_035092.1	68115778	.	A	C	.	.	MAF_INRAE=1.667;MAF_USDA=4.098
NC_035092.1	68115785	.	G	T	.	.	MAF_USDA=2.459
NC_035092.1	68115794	.	A	G	.	.	MAF_USDA=3.279
NC_035092.1	68115858	.	C	G	.	.	MAF_INRAE=17.089;MAF_USDA=37.647
NC_035092.1	68115896	.	G	A	.	.	MAF_INRAE=29.747;MAF_USDA=36.471
NC_035092.1	68116039	.	G	A	.	.	MAF_USDA=14.583
NC_035092.1	68116075	.	A	C	.	.	MAF_INRAE=17.089;MAF_USDA=46.471
NC_035092.1	68116076	.	T	A	.	.	MAF_USDA=4.098
NC_035092.1	68116107	.	G	T	.	.	MAF_INRAE=25.949;MAF_USDA=34.706
NC_035092.1	68116151	.	C	G	.	.	MAF_INRAE=5.0;MAF_USDA=33.333
NC_035092.1	68116154	.	C	T	.	.	MAF_INRAE=29.747;MAF_USDA=36.471
NC_035092.1	68116171	.	T	C	.	.	MAF_USDA=10.656
NC_035092.1	68116212	.	T	A	.	.	MAF_USDA=1.639
NC_035092.1	68116242	.	G	A	.	.	MAF_USDA=8.235
NC_035092.1	68116273	.	C	T	.	.	MAF_INRAE=15.833
NC_035092.1	68116297	.	G	A	.	.	MAF_INRAE=34.167
NC_035092.1	68116298	.	C	A	.	.	MAF_USDA=10.417
NC_035092.1	68116339	.	G	A	.	.	MAF_USDA=14.583
NC_035092.1	68116435	.	T	C	.	.	MAF_INRAE=40.506;MAF_USDA=11.765
NC_035092.1	68116441	.	T	C	.	.	MAF_USDA=8.333
NC_035092.1	68116447	.	C	T	.	.	MAF_USDA=7.377
NC_035092.1	68116472	.	G	T	.	.	MAF_INRAE=16.667;MAF_USDA=14.706
NC_035092.1	68116488	.	A	G	.	.	MAF_INRAE=16.667
NC_035092.1	68116517	.	C	G	.	.	MAF_USDA=23.529
NC_035092.1	68116529	.	G	A	.	.	MAF_USDA=1.639
NC_035092.1	68116579	.	G	T	.	.	MAF_INRAE=25.949;MAF_USDA=47.059
NC_035092.1	68116585	.	A	G	.	.	MAF_INRAE=25.949;MAF_USDA=47.059
NC_035092.1	68116603	.	A	G	.	.	MAF_INRAE=16.667;MAF_USDA=14.706
NC_035092.1	68116615	.	G	A	.	.	MAF_USDA=7.377
NC_035092.1	68116617	.	A	G	.	.	MAF_INRAE=8.333;MAF_USDA=1.639
NC_035092.1	68116629	.	C	A	.	.	MAF_INRAE=16.667;MAF_USDA=9.412
NC_035092.1	68116631	.	C	A	.	.	MAF_INRAE=16.667;MAF_USDA=9.412
NC_035092.1	68116638	.	T	C	.	.	MAF_INRAE=29.747;MAF_USDA=29.412
NC_035092.1	68116646	.	T	A	.	.	MAF_INRAE=16.667;MAF_USDA=9.412
NC_035092.1	68116660	.	A	G	.	.	MAF_INRAE=16.667;MAF_USDA=8.235
NC_035092.1	68116714	.	A	G	.	.	MAF_INRAE=12.658;MAF_USDA=20.588
NC_035092.1	68116791	.	C	T	.	.	MAF_USDA=8.235
NC_035092.1	68116811	.	T	A	.	.	MAF_INRAE=25.949;MAF_USDA=34.118
NC_035092.1	68116818	.	A	G	.	.	MAF_INRAE=25.949;MAF_USDA=28.235
NC_035092.1	68116819	.	T	C	.	.	MAF_INRAE=29.167;MAF_USDA=28.235
NC_035092.1	68116820	.	A	T	.	.	MAF_INRAE=29.167;MAF_USDA=28.235
NC_035092.1	68116821	.	A	C	.	.	MAF_INRAE=13.291;MAF_USDA=14.118
NC_035092.1	68116851	.	A	T	.	.	MAF_INRAE=13.291;MAF_USDA=14.706
NC_035092.1	68116858	.	T	C	.	.	MAF_INRAE=25.949;MAF_USDA=22.941
NC_035092.1	68116864	.	T	C	.	.	MAF_INRAE=13.291;MAF_USDA=14.118
NC_035092.1	68116883	.	T	C	.	.	MAF_INRAE=16.667;MAF_USDA=30.588
NC_035092.1	68116914	.	C	A	.	.	MAF_USDA=11.765
NC_035092.1	68116915	.	A	C	.	.	MAF_USDA=11.765
NC_035092.1	68116936	.	C	T	.	.	MAF_USDA=8.235
NC_035092.1	68116945	.	A	G	.	.	MAF_USDA=16.471
NC_035092.1	68116953	.	G	A	.	.	MAF_USDA=1.639
NC_035092.1	68116974	.	T	G	.	.	MAF_USDA=12.295
NC_035092.1	68116979	.	T	C	.	.	MAF_INRAE=25.833;MAF_USDA=12.941
NC_035092.1	68116980	.	G	A	.	.	MAF_INRAE=25.833;MAF_USDA=29.412
NC_035092.1	68117065	.	G	A	.	.	MAF_USDA=1.639
NC_035092.1	68117164	.	A	T	.	.	MAF_INRAE=1.667
NC_035092.1	68117185	.	A	T	.	.	MAF_INRAE=1.667;MAF_USDA=27.976
NC_035092.1	68117982	.	A	T	.	.	MAF_USDA=4.167
NC_035092.1	68118004	.	T	C	.	.	MAF_USDA=45.833
NC_035092.1	68118035	.	C	A	.	.	MAF_USDA=41.667
NC_035092.1	68118219	.	A	T	.	.	MAF_USDA=43.75
NC_035092.1	68118239	.	TCC	TCT	.	.	MAF_USDA=45.833
NC_035092.1	68118242	.	A	G	.	.	MAF_USDA=39.881
NC_035092.1	68118248	.	C	A	.	.	MAF_USDA=36.31
NC_035092.1	68118249	.	A	C	.	.	MAF_USDA=38.095
NC_035092.1	68118298	.	C	A	.	.	MAF_USDA=37.647
NC_035092.1	68118310	.	T	C	.	.	MAF_INRAE=15.789;MAF_USDA=38.235
NC_035092.1	68118370	.	G	A	.	.	MAF_USDA=2.459
NC_035092.1	68118373	.	A	G	.	.	MAF_USDA=8.197
NC_035092.1	68118387	.	A	G	.	.	MAF_USDA=24.706
NC_035092.1	68118392	.	A	C	.	.	MAF_USDA=32.353
NC_035092.1	68118445	.	T	G	.	.	MAF_INRAE=15.19;MAF_USDA=43.529
NC_035092.1	68118450	.	T	G	.	.	MAF_USDA=9.412
NC_035092.1	68118454	.	G	A	.	.	MAF_USDA=2.459
NC_035092.1	68118486	.	C	T	.	.	MAF_INRAE=16.667;MAF_USDA=27.647
NC_035092.1	68118510	.	G	A	.	.	MAF_USDA=2.459
NC_035092.1	68118538	.	T	C	.	.	MAF_INRAE=13.924;MAF_USDA=40.588
NC_035092.1	68118605	.	A	C	.	.	MAF_USDA=8.824
NC_035092.1	68118607	.	C	T	.	.	MAF_USDA=8.929
NC_035092.1	68118625	.	G	A	.	.	MAF_USDA=17.647
NC_035092.1	68118723	.	C	T	.	.	MAF_INRAE=6.329;MAF_USDA=6.471
NC_035092.1	68118742	.	C	T	.	.	MAF_USDA=4.098
NC_035092.1	68118743	.	T	G	.	.	MAF_INRAE=13.333;MAF_USDA=21.765
NC_035092.1	68118759	.	A	G	.	.	MAF_INRAE=1.667;MAF_USDA=5.738
NC_035092.1	68118793	.	T	C	.	.	MAF_USDA=3.279
NC_035092.1	68118833	.	A	G	.	.	MAF_USDA=3.529
NC_035092.1	68118834	.	A	T	.	.	MAF_INRAE=15.0;MAF_USDA=21.765
NC_035092.1	68118841	.	A	G	.	.	MAF_INRAE=17.5;MAF_USDA=49.412
NC_035092.1	68118857	.	G	A	.	.	MAF_USDA=2.459
NC_035092.1	68118866	.	C	A	.	.	MAF_USDA=2.459
NC_035092.1	68118869	.	G	A	.	.	MAF_USDA=2.459
NC_035092.1	68118963	.	A	T	.	.	MAF_INRAE=9.167;MAF_USDA=7.647
NC_035092.1	68118966	.	C	G	.	.	MAF_INRAE=9.167;MAF_USDA=6.557
NC_035092.1	68118989	.	A	G	.	.	MAF_INRAE=5.0
NC_035092.1	68118991	.	T	G	.	.	MAF_INRAE=4.167
NC_035092.1	68119064	.	A	G	.	.	MAF_INRAE=15.789
NC_035092.1	68119070	.	C	A	.	.	MAF_INRAE=8.333;MAF_USDA=31.25
NC_035092.1	68119080	.	C	G	.	.	MAF_INRAE=2.5;MAF_USDA=27.108
NC_035092.1	68119153	.	A	C	.	.	MAF_USDA=1.639
NC_035092.1	68119157	.	T	G	.	.	MAF_USDA=13.115
NC_035092.1	68119194	.	C	A	.	.	MAF_USDA=16.667
NC_035092.1	68119212	.	A	T	.	.	MAF_INRAE=16.667;MAF_USDA=19.412
NC_035092.1	68119220	.	C	A	.	.	MAF_INRAE=16.667;MAF_USDA=19.412
NC_035092.1	68119249	.	C	A	.	.	MAF_USDA=1.639
NC_035092.1	68119257	.	C	A	.	.	MAF_INRAE=19.167;MAF_USDA=44.118
NC_035092.1	68119267	.	C	T	.	.	MAF_INRAE=36.667
NC_035092.1	68119268	.	C	G	.	.	MAF_INRAE=36.667
NC_035092.1	68119283	.	C	G	.	.	MAF_INRAE=23.333
NC_035092.1	68119295	.	T	C	.	.	MAF_INRAE=4.167
NC_035092.1	68119312	.	G	A	.	.	MAF_INRAE=30.0
NC_035092.1	68119376	.	C	A	.	.	MAF_INRAE=34.167
NC_035092.1	68119427	.	G	A	.	.	MAF_INRAE=17.5
NC_035092.1	68119439	.	A	C	.	.	MAF_INRAE=30.0
NC_035092.1	68119458	.	C	T	.	.	MAF_INRAE=36.709;MAF_USDA=21.176
NC_035092.1	68119478	.	T	C	.	.	MAF_INRAE=16.667;MAF_USDA=16.471
NC_035092.1	68119548	.	G	T	.	.	MAF_INRAE=10.833;MAF_USDA=5.882
NC_035092.1	68119584	.	G	T	.	.	MAF_INRAE=16.667;MAF_USDA=20.588
NC_035092.1	68119649	.	G	T	.	.	MAF_USDA=2.459
NC_035092.1	68119696	.	G	C	.	.	MAF_INRAE=1.667;MAF_USDA=10.0
NC_035092.1	68119711	.	C	T	.	.	MAF_INRAE=15.833;MAF_USDA=11.765
NC_035092.1	68119751	.	T	G	.	.	MAF_INRAE=2.5;MAF_USDA=14.118
NC_035092.1	68119795	.	G	A	.	.	MAF_INRAE=2.5;MAF_USDA=10.0
NC_035092.1	68119796	.	G	A	.	.	MAF_USDA=4.918
NC_035092.1	68119848	.	T	C	.	.	MAF_INRAE=2.5;MAF_USDA=11.176
NC_035092.1	68119872	.	A	G	.	.	MAF_INRAE=16.667;MAF_USDA=22.941
NC_035092.1	68119984	.	T	A	.	.	MAF_USDA=4.098
NC_035092.1	68119990	.	T	C	.	.	MAF_USDA=7.377
NC_035092.1	68120015	.	C	A	.	.	MAF_INRAE=2.5;MAF_USDA=10.656
NC_035092.1	68120055	.	T	C	.	.	MAF_INRAE=17.089;MAF_USDA=8.333
NC_035092.1	68120078	.	G	A	.	.	MAF_USDA=6.557
NC_035092.1	68120094	.	A	G	.	.	MAF_INRAE=30.38;MAF_USDA=37.059
NC_035092.1	68120119	.	C	T	.	.	MAF_USDA=8.824
NC_035092.1	68120247	.	T	C	.	.	MAF_INRAE=13.291;MAF_USDA=11.176
NC_035092.1	68120248	.	G	A	.	.	MAF_USDA=4.918
NC_035092.1	68120303	.	T	A	.	.	MAF_USDA=1.639
NC_035092.1	68120308	.	A	T	.	.	MAF_INRAE=9.167;MAF_USDA=7.647
NC_035092.1	68120455	.	G	T	.	.	MAF_INRAE=37.975;MAF_USDA=35.882
NC_035092.1	68120478	.	T	A	.	.	MAF_USDA=6.471
NC_035092.1	68120547	.	C	T	.	.	MAF_INRAE=31.667;MAF_USDA=44.118
NC_035092.1	68120550	.	A	G	.	.	MAF_INRAE=12.5;MAF_USDA=10.588
NC_035092.1	68120607	.	C	T	.	.	MAF_INRAE=2.5;MAF_USDA=14.706
NC_035092.1	68120609	.	G	A	.	.	MAF_USDA=5.882
NC_035092.1	68120614	.	C	T	.	.	MAF_INRAE=2.5;MAF_USDA=10.588
NC_035092.1	68120618	.	A	G	.	.	MAF_INRAE=2.5;MAF_USDA=14.706
NC_035092.1	68120622	.	T	C	.	.	MAF_INRAE=2.5;MAF_USDA=14.706
NC_035092.1	68120628	.	C	T	.	.	MAF_USDA=1.639
NC_035092.1	68120638	.	C	T	.	.	MAF_INRAE=15.833;MAF_USDA=18.75
NC_035092.1	68120645	.	T	A	.	.	MAF_INRAE=2.5;MAF_USDA=14.706
NC_035092.1	68120648	.	A	G	.	.	MAF_INRAE=2.5;MAF_USDA=14.706
NC_035092.1	68120708	.	A	G	.	.	MAF_USDA=8.333
NC_035092.1	68120723	.	A	G	.	.	MAF_INRAE=10.0;MAF_USDA=33.529
NC_035092.1	68120764	.	T	A	.	.	MAF_INRAE=16.667;MAF_USDA=12.353
NC_035092.1	68120781	.	C	T	.	.	MAF_USDA=12.353
NC_035092.1	68120802	.	C	T	.	.	MAF_INRAE=7.5;MAF_USDA=27.083
NC_035092.1	68120842	.	C	T	.	.	MAF_INRAE=18.333;MAF_USDA=11.765
NC_035092.1	68120871	.	C	T	.	.	MAF_INRAE=8.333
NC_035092.1	68120939	.	C	G	.	.	MAF_USDA=25.0
NC_035092.1	68120977	.	G	C	.	.	MAF_INRAE=10.833;MAF_USDA=35.294
NC_035092.1	68120996	.	T	A	.	.	MAF_INRAE=15.833
NC_035092.1	68121007	.	C	T	.	.	MAF_INRAE=15.833
NC_035092.1	68121010	.	G	A	.	.	MAF_INRAE=15.833
NC_035092.1	68121012	.	G	A	.	.	MAF_INRAE=15.833
NC_035092.1	68121024	.	T	G	.	.	MAF_INRAE=20.833
NC_035092.1	68121028	.	T	C	.	.	MAF_INRAE=22.5
NC_035092.1	68121044	.	G	A	.	.	MAF_INRAE=36.667
NC_035092.1	68121060	.	A	G	.	.	MAF_INRAE=39.167
NC_035092.1	68121063	.	T	C	.	.	MAF_INRAE=40.833
NC_035092.1	68121065	.	A	T	.	.	MAF_INRAE=40.833
NC_035092.1	68121074	.	A	G	.	.	MAF_INRAE=36.667
NC_035092.1	68121086	.	C	T	.	.	MAF_USDA=31.25
NC_035092.1	68121109	.	A	G	.	.	MAF_INRAE=40.833
NC_035092.1	68121116	.	C	A	.	.	MAF_USDA=3.279
NC_035092.1	68121164	.	C	T	.	.	MAF_USDA=1.639
NC_035092.1	68121187	.	A	C	.	.	MAF_INRAE=48.333
NC_035092.1	68121195	.	T	A	.	.	MAF_INRAE=3.333;MAF_USDA=4.098
NC_035092.1	68121196	.	T	G	.	.	MAF_INRAE=3.333;MAF_USDA=4.918
NC_035092.1	68121202	.	A	T	.	.	MAF_INRAE=13.924
NC_035092.1	68121208	.	G	A	.	.	MAF_INRAE=40.833
NC_035092.1	68121209	.	C	A	.	.	MAF_INRAE=2.5
NC_035092.1	68121265	.	A	T	.	.	MAF_INRAE=18.333;MAF_USDA=7.647
NC_035092.1	68121271	.	G	A	.	.	MAF_INRAE=2.532;MAF_USDA=9.412
NC_035092.1	68121274	.	C	A	.	.	MAF_USDA=4.706
NC_035092.1	68121297	.	T	C	.	.	MAF_INRAE=20.833;MAF_USDA=17.647
NC_035092.1	68121299	.	C	T	.	.	MAF_INRAE=30.833;MAF_USDA=33.333
NC_035092.1	68121318	.	G	A	.	.	MAF_INRAE=7.5
NC_035092.1	68121373	.	G	T	.	.	MAF_INRAE=17.5;MAF_USDA=22.353
NC_035092.1	68121377	.	T	C	.	.	MAF_INRAE=6.329;MAF_USDA=2.353
NC_035092.1	68121382	.	G	C	.	.	MAF_INRAE=16.667;MAF_USDA=10.0
NC_035092.1	68121432	.	G	A	.	.	MAF_INRAE=15.833;MAF_USDA=31.765
NC_035092.1	68121457	.	C	T	.	.	MAF_USDA=2.459
NC_035092.1	68121495	.	C	T	.	.	MAF_USDA=1.639
NC_035092.1	68121496	.	G	A	.	.	MAF_USDA=4.118
NC_035092.1	68121501	.	G	T	.	.	MAF_USDA=11.176
NC_035092.1	68121570	.	T	C	.	.	MAF_INRAE=14.167;MAF_USDA=36.471
NC_035092.1	68121573	.	T	C	.	.	MAF_INRAE=14.167;MAF_USDA=36.471
NC_035092.1	68121590	.	G	T	.	.	MAF_USDA=1.639
NC_035092.1	68121627	.	C	A	.	.	MAF_USDA=1.639
NC_035092.1	68121632	.	T	G	.	.	MAF_USDA=12.353
NC_035092.1	68121643	.	G	C	.	.	MAF_INRAE=15.833
NC_035092.1	68121872	.	AGTAACCATTATCCTC	AGTAACCATTATCCTT	.	.	MAF_USDA=35.417
NC_035092.1	68121917	.	C	T	.	.	MAF_USDA=12.5
NC_035092.1	68121924	.	A	G	.	.	MAF_USDA=15.574
NC_035092.1	68121943	.	C	T	.	.	MAF_USDA=47.917
NC_035092.1	68121949	.	T	C	.	.	MAF_USDA=4.167
NC_035092.1	68121963	.	G	A	.	.	MAF_USDA=10.417
NC_035092.1	68121983	.	C	G	.	.	MAF_USDA=33.333
NC_035092.1	68121984	.	G	A	.	.	MAF_USDA=29.167
NC_035092.1	68121997	.	T	C	.	.	MAF_USDA=9.412
NC_035092.1	68122012	.	T	C	.	.	MAF_USDA=4.918
NC_035092.1	68122013	.	G	A	.	.	MAF_USDA=27.083
NC_035092.1	68122022	.	TATCCTAGTAACCATG	TATCCTAGTAACCATT	.	.	MAF_USDA=32.609
NC_035092.1	68122037	.	G	T	.	.	MAF_USDA=49.18
NC_035092.1	68122042	.	T	C	.	.	MAF_USDA=8.333
NC_035092.1	68122056	.	A	C	.	.	MAF_USDA=20.833
NC_035092.1	68122072	.	C	T	.	.	MAF_USDA=8.197
NC_035092.1	68122074	.	G	A	.	.	MAF_USDA=25.0
NC_035092.1	68122086	.	C	A	.	.	MAF_USDA=10.417
NC_035092.1	68122087	.	T	C	.	.	MAF_USDA=12.5
NC_035092.1	68122102	.	T	C	.	.	MAF_USDA=16.393
NC_035092.1	68122116	.	A	C	.	.	MAF_USDA=47.059
NC_035092.1	68122161	.	C	A	.	.	MAF_USDA=3.279
NC_035092.1	68122176	.	C	A	.	.	MAF_USDA=3.279
NC_035092.1	68122177	.	T	C	.	.	MAF_INRAE=6.667;MAF_USDA=6.25
NC_035092.1	68122180	.	T	G	.	.	MAF_USDA=3.279
NC_035092.1	68122192	.	T	G	.	.	MAF_USDA=1.639
NC_035092.1	68122194	.	G	A	.	.	MAF_USDA=4.706
NC_035092.1	68122197	.	A	T	.	.	MAF_USDA=3.279
NC_035092.1	68122229	.	C	T	.	.	MAF_USDA=4.098
NC_035092.1	68122253	.	A	C	.	.	MAF_USDA=7.059
NC_035092.1	68122256	.	G	T	.	.	MAF_INRAE=15.833;MAF_USDA=45.882
NC_035092.1	68122295	.	A	G	.	.	MAF_USDA=7.059
NC_035092.1	68122318	.	G	C	.	.	MAF_USDA=4.918
NC_035092.1	68122354	.	A	G	.	.	MAF_USDA=3.279
NC_035092.1	68122360	.	T	C	.	.	MAF_USDA=14.583
NC_035092.1	68122368	.	G	T	.	.	MAF_USDA=4.098
NC_035092.1	68122457	.	G	T	.	.	MAF_INRAE=37.975;MAF_USDA=27.647
NC_035092.1	68122473	.	C	T	.	.	MAF_USDA=14.583
NC_035092.1	68122493	.	T	C	.	.	MAF_USDA=2.459
NC_035092.1	68122494	.	G	A	.	.	MAF_USDA=2.459
NC_035092.1	68122671	.	G	A	.	.	MAF_INRAE=15.833;MAF_USDA=47.059
NC_035092.1	68122706	.	G	A	.	.	MAF_INRAE=7.5;MAF_USDA=5.882
NC_035092.1	68122726	.	G	A	.	.	MAF_USDA=14.583
NC_035092.1	68122732	.	C	T	.	.	MAF_USDA=2.459
NC_035092.1	68122736	.	C	T	.	.	MAF_INRAE=15.833;MAF_USDA=46.471
NC_035092.1	68122775	.	G	A	.	.	MAF_INRAE=17.5;MAF_USDA=46.429
NC_035092.1	68122804	.	C	G	.	.	MAF_USDA=1.639
NC_035092.1	68122825	.	A	C	.	.	MAF_USDA=12.5
NC_035092.1	68122854	.	G	C	.	.	MAF_USDA=1.667
NC_035092.1	68123790	.	G	T	.	.	MAF_INRAE=3.333
NC_035092.1	68123813	.	A	C	.	.	MAF_USDA=4.706
NC_035092.1	68123817	.	C	T	.	.	MAF_INRAE=2.5;MAF_USDA=19.412
NC_035092.1	68123918	.	T	C	.	.	MAF_USDA=14.583
NC_035092.1	68123926	.	C	T	.	.	MAF_INRAE=13.291;MAF_USDA=7.059
NC_035092.1	68123939	.	G	C	.	.	MAF_INRAE=2.5;MAF_USDA=7.738
NC_035092.1	68123941	.	C	T	.	.	MAF_INRAE=16.667;MAF_USDA=42.262
NC_035092.1	68123973	.	G	A	.	.	MAF_USDA=5.833
NC_035092.1	68124006	.	A	T	.	.	MAF_INRAE=16.667;MAF_USDA=10.417
NC_035092.1	68124049	.	C	A	.	.	MAF_USDA=4.118
NC_035092.1	68124092	.	C	T	.	.	MAF_INRAE=15.833;MAF_USDA=29.167
NC_035092.1	68124095	.	C	G	.	.	MAF_INRAE=15.833;MAF_USDA=29.167
NC_035092.1	68124139	.	C	A	.	.	MAF_INRAE=2.5;MAF_USDA=17.647
NC_035092.1	68124225	.	G	A	.	.	MAF_USDA=5.882
NC_035092.1	68124260	.	G	T	.	.	MAF_INRAE=2.5
NC_035092.1	68124274	.	C	A	.	.	MAF_USDA=3.279
NC_035092.1	68124289	.	A	T	.	.	MAF_INRAE=17.722;MAF_USDA=47.647
NC_035092.1	68124300	.	G	C	.	.	MAF_USDA=5.882
NC_035092.1	68124301	.	T	C	.	.	MAF_INRAE=2.5;MAF_USDA=5.882
NC_035092.1	68124336	.	T	C	.	.	MAF_USDA=5.882
NC_035092.1	68124352	.	C	T	.	.	MAF_INRAE=15.833;MAF_USDA=45.882
NC_035092.1	68124369	.	A	G	.	.	MAF_INRAE=15.833;MAF_USDA=43.529
NC_035092.1	68124374	.	T	A	.	.	MAF_INRAE=15.833;MAF_USDA=42.941
NC_035092.1	68124377	.	G	T	.	.	MAF_INRAE=15.833;MAF_USDA=42.353
NC_035092.1	68124434	.	T	C	.	.	MAF_USDA=10.417
NC_035092.1	68124480	.	C	T	.	.	MAF_INRAE=25.949;MAF_USDA=23.529
NC_035092.1	68124498	.	A	G	.	.	MAF_INRAE=25.949;MAF_USDA=18.235
NC_035092.1	68124508	.	T	C	.	.	MAF_USDA=2.459
NC_035092.1	68124590	.	G	T	.	.	MAF_USDA=4.118
NC_035092.1	68124597	.	T	G	.	.	MAF_INRAE=2.5
NC_035092.1	68124602	.	C	T	.	.	MAF_USDA=2.459
NC_035092.1	68124603	.	G	A	.	.	MAF_INRAE=25.949;MAF_USDA=27.647
NC_035092.1	68124612	.	G	T	.	.	MAF_USDA=2.459
NC_035092.1	68124620	.	C	T	.	.	MAF_INRAE=37.975;MAF_USDA=41.765
NC_035092.1	68124621	.	A	T	.	.	MAF_USDA=14.583
NC_035092.1	68124626	.	T	C	.	.	MAF_INRAE=25.949;MAF_USDA=17.647
NC_035092.1	68124631	.	T	C	.	.	MAF_USDA=5.882
NC_035092.1	68124697	.	G	A	.	.	MAF_INRAE=25.949;MAF_USDA=28.235
NC_035092.1	68124703	.	G	C	.	.	MAF_INRAE=37.975;MAF_USDA=26.471
NC_035092.1	68124713	.	G	A	.	.	MAF_USDA=3.279
NC_035092.1	68124739	.	G	A	.	.	MAF_USDA=14.583
NC_035092.1	68124765	.	T	G	.	.	MAF_INRAE=15.833;MAF_USDA=47.647
NC_035092.1	68124801	.	T	G	.	.	MAF_INRAE=37.975;MAF_USDA=40.0
NC_035092.1	68124802	.	T	C	.	.	MAF_USDA=10.417
NC_035092.1	68124847	.	G	A	.	.	MAF_USDA=4.706
NC_035092.1	68124900	.	C	T	.	.	MAF_INRAE=10.833;MAF_USDA=5.882
NC_035092.1	68124953	.	C	A	.	.	MAF_USDA=14.583
NC_035092.1	68124963	.	T	A	.	.	MAF_INRAE=24.684
NC_035092.1	68124978	.	G	C	.	.	MAF_USDA=4.706
NC_035092.1	68124991	.	C	T	.	.	MAF_USDA=11.176
NC_035092.1	68125006	.	A	C	.	.	MAF_USDA=3.279
NC_035092.1	68125009	.	C	G	.	.	MAF_USDA=6.471
NC_035092.1	68125021	.	A	T	.	.	MAF_USDA=5.882
NC_035092.1	68125030	.	G	A	.	.	MAF_USDA=4.706
NC_035092.1	68125034	.	A	G	.	.	MAF_USDA=10.588
NC_035092.1	68125047	.	C	T	.	.	MAF_USDA=10.588
NC_035092.1	68125050	.	T	C	.	.	MAF_USDA=5.882
NC_035092.1	68125053	.	G	T	.	.	MAF_USDA=5.882
NC_035092.1	68125060	.	C	T	.	.	MAF_USDA=6.471
NC_035092.1	68125062	.	T	G	.	.	MAF_USDA=10.588
NC_035092.1	68125065	.	A	C	.	.	MAF_USDA=6.471
NC_035092.1	68125070	.	A	T	.	.	MAF_USDA=6.471
NC_035092.1	68125078	.	C	A	.	.	MAF_INRAE=10.833;MAF_USDA=31.25
NC_035092.1	68125091	.	A	C	.	.	MAF_USDA=6.548
NC_035092.1	68125108	.	T	C	.	.	MAF_INRAE=46.203;MAF_USDA=7.647
NC_035092.1	68125194	.	C	T	.	.	MAF_INRAE=25.949;MAF_USDA=19.412
NC_035092.1	68125263	.	C	T	.	.	MAF_USDA=1.765
NC_035092.1	68125320	.	G	C	.	.	MAF_INRAE=47.468;MAF_USDA=16.471
NC_035092.1	68125453	.	G	A	.	.	MAF_USDA=14.583
NC_035092.1	68125461	.	G	A	.	.	MAF_INRAE=8.228;MAF_USDA=5.294
NC_035092.1	68125502	.	G	C	.	.	MAF_INRAE=2.5
NC_035092.1	68125518	.	G	A	.	.	MAF_USDA=14.583
NC_035092.1	68125739	.	C	A	.	.	MAF_INRAE=20.0
NC_035092.1	68125788	.	T	A	.	.	MAF_USDA=2.459
NC_035092.1	68125955	.	C	G	.	.	MAF_USDA=4.098
NC_035092.1	68126069	.	C	T	.	.	MAF_USDA=5.882
NC_035092.1	68126081	.	C	T	.	.	MAF_USDA=4.118
NC_035092.1	68126104	.	G	A	.	.	MAF_USDA=2.459
NC_035092.1	68126271	.	T	A	.	.	MAF_INRAE=5.696;MAF_USDA=3.279
NC_035092.1	68126292	.	G	A	.	.	MAF_USDA=1.639
NC_035092.1	68126381	.	A	G	.	.	MAF_INRAE=5.696;MAF_USDA=8.235
NC_035092.1	68126546	.	C	A	.	.	MAF_INRAE=5.696;MAF_USDA=13.529
NC_035092.1	68126549	.	G	A	.	.	MAF_USDA=1.639
NC_035092.1	68126564	.	T	C	.	.	MAF_USDA=12.353
NC_035092.1	68126593	.	G	C	.	.	MAF_INRAE=10.833;MAF_USDA=10.0
NC_035092.1	68126620	.	T	C	.	.	MAF_INRAE=16.456;MAF_USDA=45.294
NC_035092.1	68126735	.	C	G	.	.	MAF_USDA=2.381
NC_035092.1	68126753	.	A	C	.	.	MAF_INRAE=15.789;MAF_USDA=16.667
NC_035092.1	68126780	.	A	T	.	.	MAF_USDA=8.475
NC_035092.1	68126784	.	G	T	.	.	MAF_USDA=15.663
NC_035092.1	68126791	.	T	G	.	.	MAF_USDA=4.819
NC_035092.1	68126801	.	G	A	.	.	MAF_INRAE=15.789
NC_035092.1	68126913	.	A	G	.	.	MAF_USDA=40.964
NC_035092.1	68126968	.	G	A	.	.	MAF_USDA=14.583
NC_035092.1	68126974	.	A	G	.	.	MAF_USDA=39.634
NC_035092.1	68127000	.	C	T	.	.	MAF_USDA=42.073
NC_035092.1	68127001	.	A	G	.	.	MAF_USDA=41.463
NC_035092.1	68127004	.	T	A	.	.	MAF_USDA=9.756
NC_035092.1	68127601	.	T	C	.	.	MAF_USDA=14.583
NC_035092.1	68127618	.	T	C	.	.	MAF_USDA=25.0
NC_035092.1	68127741	.	T	C	.	.	MAF_USDA=14.583
NC_035092.1	68127842	.	G	A	.	.	MAF_USDA=2.459
NC_035092.1	68127881	.	T	A	.	.	MAF_INRAE=16.667;MAF_USDA=1.639
NC_035092.1	68127899	.	G	A	.	.	MAF_INRAE=16.667;MAF_USDA=1.639
NC_035092.1	68127909	.	T	C	.	.	MAF_INRAE=15.19;MAF_USDA=44.706
NC_035092.1	68127950	.	G	T	.	.	MAF_INRAE=2.5;MAF_USDA=9.412
NC_035092.1	68127969	.	T	A	.	.	MAF_USDA=2.459
NC_035092.1	68127979	.	A	G	.	.	MAF_USDA=4.098
NC_035092.1	68128019	.	G	A	.	.	MAF_INRAE=16.667
NC_035092.1	68128023	.	T	A	.	.	MAF_INRAE=16.667
NC_035092.1	68128034	.	T	C	.	.	MAF_INRAE=16.667
NC_035092.1	68128053	.	G	A	.	.	MAF_USDA=8.235
NC_035092.1	68128102	.	T	G	.	.	MAF_INRAE=21.519;MAF_USDA=49.412
NC_035092.1	68128103	.	G	A	.	.	MAF_INRAE=25.0;MAF_USDA=49.412
NC_035092.1	68128181	.	G	A	.	.	MAF_INRAE=10.526;MAF_USDA=6.557
NC_035092.1	68128215	.	C	A	.	.	MAF_USDA=2.459
NC_035092.1	68128232	.	A	T	.	.	MAF_USDA=2.459
NC_035092.1	68128256	.	G	A	.	.	MAF_USDA=3.279
NC_035092.1	68128263	.	C	A	.	.	MAF_INRAE=29.747;MAF_USDA=46.471
NC_035092.1	68128275	.	A	C	.	.	MAF_INRAE=29.747;MAF_USDA=46.471
NC_035092.1	68128290	.	G	A	.	.	MAF_INRAE=7.5;MAF_USDA=1.639
NC_035092.1	68128297	.	C	T	.	.	MAF_USDA=2.459
NC_035092.1	68128305	.	A	C	.	.	MAF_USDA=4.098
NC_035092.1	68128318	.	T	A	.	.	MAF_INRAE=26.316;MAF_USDA=45.882
NC_035092.1	68128339	.	T	C	.	.	MAF_USDA=1.639
NC_035092.1	68128347	.	C	T	.	.	MAF_INRAE=2.5
NC_035092.1	68128381	.	C	T	.	.	MAF_USDA=5.738
NC_035092.1	68128384	.	A	T	.	.	MAF_USDA=12.295
NC_035092.1	68128421	.	C	T	.	.	MAF_USDA=6.557
NC_035092.1	68128422	.	A	C	.	.	MAF_INRAE=3.333
NC_035092.1	68128424	.	G	T	.	.	MAF_INRAE=3.333
NC_035092.1	68128432	.	C	T	.	.	MAF_USDA=2.083
NC_035092.1	68128621	.	A	C	.	.	MAF_USDA=25.0
NC_035092.1	68128624	.	A	T	.	.	MAF_USDA=47.917
NC_035092.1	68128632	.	A	C	.	.	MAF_USDA=22.917
NC_035092.1	68128633	.	T	C	.	.	MAF_USDA=22.917
NC_035092.1	68128634	.	G	T	.	.	MAF_USDA=22.917
NC_035092.1	68128635	.	T	C	.	.	MAF_USDA=43.75
NC_035092.1	68128673	.	C	T	.	.	MAF_USDA=20.833
NC_035092.1	68128683	.	C	A	.	.	MAF_USDA=7.377
NC_035092.1	68128702	.	G	A	.	.	MAF_INRAE=6.329;MAF_USDA=7.059
NC_035092.1	68128728	.	C	A	.	.	MAF_USDA=3.279
NC_035092.1	68128729	.	A	T	.	.	MAF_USDA=1.639
NC_035092.1	68128730	.	T	G	.	.	MAF_USDA=1.639
NC_035092.1	68128734	.	T	G	.	.	MAF_USDA=40.588
NC_035092.1	68128749	.	G	A	.	.	MAF_INRAE=8.228;MAF_USDA=10.656
NC_035092.1	68128785	.	C	T	.	.	MAF_USDA=14.583
NC_035092.1	68128786	.	G	A	.	.	MAF_USDA=2.459
NC_035092.1	68128804	.	G	A	.	.	MAF_INRAE=23.418;MAF_USDA=42.353
NC_035092.1	68128857	.	G	T	.	.	MAF_INRAE=19.167;MAF_USDA=20.492
NC_035092.1	68128858	.	G	C	.	.	MAF_USDA=6.25
NC_035092.1	68128889	.	T	C	.	.	MAF_INRAE=19.167;MAF_USDA=20.588
NC_035092.1	68128930	.	A	G	.	.	MAF_USDA=6.25
NC_035092.1	68128954	.	A	C	.	.	MAF_USDA=2.459
NC_035092.1	68128978	.	T	A	.	.	MAF_INRAE=10.0
NC_035092.1	68129008	.	G	C	.	.	MAF_USDA=9.412
NC_035092.1	68129047	.	T	C	.	.	MAF_INRAE=20.886;MAF_USDA=42.353
NC_035092.1	68129056	.	C	T	.	.	MAF_USDA=1.639
NC_035092.1	68129126	.	G	A	.	.	MAF_INRAE=19.167;MAF_USDA=21.765
NC_035092.1	68129166	.	A	C	.	.	MAF_USDA=7.059
NC_035092.1	68129183	.	A	G	.	.	MAF_INRAE=8.861;MAF_USDA=6.557
NC_035092.1	68129196	.	T	G	.	.	MAF_INRAE=8.861;MAF_USDA=14.754
NC_035092.1	68129228	.	G	A	.	.	MAF_USDA=1.639
NC_035092.1	68129245	.	C	T	.	.	MAF_USDA=2.459
NC_035092.1	68129247	.	C	T	.	.	MAF_USDA=4.098
NC_035092.1	68129263	.	C	T	.	.	MAF_INRAE=14.557
NC_035092.1	68129304	.	T	A	.	.	MAF_INRAE=4.167;MAF_USDA=8.235
NC_035092.1	68129305	.	T	G	.	.	MAF_INRAE=20.0;MAF_USDA=42.941
NC_035092.1	68129387	.	G	A	.	.	MAF_USDA=6.471
NC_035092.1	68129400	.	T	C	.	.	MAF_USDA=11.176
NC_035092.1	68129401	.	G	A	.	.	MAF_USDA=11.176
NC_035092.1	68129407	.	G	C	.	.	MAF_USDA=3.529
NC_035092.1	68129440	.	T	G	.	.	MAF_USDA=7.059
NC_035092.1	68129443	.	C	A	.	.	MAF_USDA=11.176
NC_035092.1	68129481	.	T	G	.	.	MAF_USDA=4.098
NC_035092.1	68129548	.	C	T	.	.	MAF_INRAE=3.333;MAF_USDA=34.94
NC_035092.1	68129562	.	A	G	.	.	MAF_INRAE=17.5;MAF_USDA=9.167
NC_035092.1	68129567	.	G	A	.	.	MAF_INRAE=4.167;MAF_USDA=18.072
NC_035092.1	68129568	.	T	G	.	.	MAF_INRAE=3.333;MAF_USDA=35.542
NC_035092.1	68129619	.	T	C	.	.	MAF_USDA=3.333
NC_035092.1	68129658	.	G	A	.	.	MAF_INRAE=3.333;MAF_USDA=36.145
NC_035092.1	68129677	.	G	C	.	.	MAF_INRAE=16.667;MAF_USDA=11.475
NC_035092.1	68129685	.	A	T	.	.	MAF_USDA=6.471
NC_035092.1	68129733	.	C	A	.	.	MAF_INRAE=2.5;MAF_USDA=16.667
NC_035092.1	68129765	.	G	C	.	.	MAF_INRAE=3.333
NC_035092.1	68129771	.	T	G	.	.	MAF_INRAE=3.333;MAF_USDA=38.095
NC_035092.1	68129789	.	C	T	.	.	MAF_USDA=6.78
NC_035092.1	68129795	.	A	C	.	.	MAF_USDA=12.5
NC_035092.1	68129800	.	C	A	.	.	MAF_USDA=12.5
NC_035092.1	68129832	.	T	G	.	.	MAF_USDA=5.952
NC_035092.1	68129845	.	T	A	.	.	MAF_INRAE=20.0;MAF_USDA=43.452
NC_035092.1	68129865	.	T	C	.	.	MAF_INRAE=20.0;MAF_USDA=42.857
NC_035092.1	68129900	.	A	G	.	.	MAF_INRAE=16.667
NC_035092.1	68129914	.	T	C	.	.	MAF_INRAE=16.667
NC_035092.1	68129940	.	T	A	.	.	MAF_USDA=4.938
NC_035092.1	68129961	.	T	G	.	.	MAF_INRAE=25.316;MAF_USDA=29.268
NC_035092.1	68130020	.	C	T	.	.	MAF_INRAE=20.0;MAF_USDA=47.619
NC_035092.1	68130101	.	G	A	.	.	MAF_USDA=1.667
NC_035092.1	68136958	.	A	G	.	.	MAF_USDA=6.78
NC_035092.1	68137005	.	A	G	.	.	MAF_USDA=43.478
NC_035092.1	68137009	.	C	T	.	.	MAF_USDA=23.913
NC_035092.1	68137106	.	T	G	.	.	MAF_USDA=4.348
NC_035092.1	68137209	.	T	C	.	.	MAF_USDA=43.478
NC_035092.1	68137223	.	C	T	.	.	MAF_USDA=26.087
NC_035092.1	68137224	.	A	G	.	.	MAF_USDA=4.348
NC_035092.1	68137349	.	A	C	.	.	MAF_USDA=21.739
NC_035092.1	68137358	.	C	T	.	.	MAF_USDA=19.565
NC_035092.1	68137363	.	T	G	.	.	MAF_USDA=19.565
NC_035092.1	68137397	.	A	T	.	.	MAF_USDA=19.565
NC_035092.1	68137420	.	T	G	.	.	MAF_INRAE=2.632;MAF_USDA=21.739
NC_035092.1	68137427	.	A	C	.	.	MAF_USDA=19.565
NC_035092.1	68137430	.	T	G	.	.	MAF_USDA=19.565
NC_035092.1	68137441	.	T	A	.	.	MAF_INRAE=2.632;MAF_USDA=19.565
NC_035092.1	68137458	.	T	C	.	.	MAF_USDA=13.043
NC_035092.1	68137473	.	C	T	.	.	MAF_USDA=23.913
NC_035092.1	68137483	.	C	A	.	.	MAF_USDA=19.565
NC_035092.1	68137640	.	C	T	.	.	MAF_USDA=4.348
NC_035092.1	68137678	.	A	G	.	.	MAF_USDA=19.565
NC_035092.1	68137679	.	T	G	.	.	MAF_USDA=19.565
NC_035092.1	68137682	.	A	G	.	.	MAF_USDA=19.565
NC_035092.1	68137806	.	C	T	.	.	MAF_INRAE=10.526;MAF_USDA=4.348
NC_035092.1	68137839	.	C	T	.	.	MAF_INRAE=10.526;MAF_USDA=10.87
NC_035092.1	68137854	.	G	A	.	.	MAF_USDA=1.724
NC_035092.1	68137910	.	G	C	.	.	MAF_INRAE=15.789;MAF_USDA=39.13
NC_035092.1	68137911	.	A	C	.	.	MAF_USDA=39.13
NC_035092.1	68137965	.	C	T	.	.	MAF_USDA=23.913
NC_035092.1	68138013	.	T	C	.	.	MAF_USDA=10.494
NC_035092.1	68138146	.	T	C	.	.	MAF_USDA=4.348
NC_035092.1	68139128	.	A	T	.	.	MAF_USDA=1.667
NC_035092.1	68139129	.	T	G	.	.	MAF_USDA=1.667
NC_035092.1	68139140	.	T	G	.	.	MAF_USDA=1.667
NC_035092.1	68139144	.	T	C	.	.	MAF_USDA=2.083
NC_035092.1	68139147	.	A	G	.	.	MAF_USDA=18.75
NC_035092.1	68139164	.	A	G	.	.	MAF_USDA=7.647
NC_035092.1	68139178	.	A	G	.	.	MAF_USDA=7.059
NC_035092.1	68139232	.	T	C	.	.	MAF_INRAE=10.833;MAF_USDA=3.279
NC_035092.1	68139254	.	T	C	.	.	MAF_INRAE=3.333
NC_035092.1	68139263	.	C	A	.	.	MAF_USDA=4.918
NC_035092.1	68139272	.	A	G	.	.	MAF_USDA=7.647
NC_035092.1	68139326	.	C	T	.	.	MAF_USDA=6.25
NC_035092.1	68139327	.	T	C	.	.	MAF_USDA=10.417
NC_035092.1	68139346	.	C	T	.	.	MAF_USDA=14.118
NC_035092.1	68139354	.	C	G	.	.	MAF_USDA=14.118
NC_035092.1	68139551	.	G	A	.	.	MAF_USDA=5.738
NC_035092.1	68139622	.	A	G	.	.	MAF_INRAE=15.789;MAF_USDA=17.647
NC_035092.1	68139649	.	G	T	.	.	MAF_USDA=4.167
NC_035092.1	68139654	.	A	G	.	.	MAF_USDA=4.167
NC_035092.1	68139662	.	G	A	.	.	MAF_INRAE=12.658;MAF_USDA=4.762
NC_035092.1	68139703	.	A	T	.	.	MAF_INRAE=9.494
NC_035092.1	68139795	.	A	G	.	.	MAF_INRAE=5.263
NC_035092.1	68139853	.	G	A	.	.	MAF_USDA=39.13
NC_035092.1	68154125	.	G	C	.	.	MAF_USDA=19.565
NC_035092.1	68154161	.	C	G	.	.	MAF_USDA=6.25
NC_035092.1	68154265	.	A	C	.	.	MAF_INRAE=7.895
NC_035092.1	68154345	.	C	T	.	.	MAF_INRAE=13.158;MAF_USDA=8.824
NC_035092.1	68154360	.	A	G	.	.	MAF_INRAE=7.895
NC_035092.1	68154369	.	A	G	.	.	MAF_USDA=45.294
NC_035092.1	68154376	.	T	C	.	.	MAF_USDA=7.647
NC_035092.1	68154392	.	C	T	.	.	MAF_INRAE=10.526
NC_035092.1	68154510	.	A	C	.	.	MAF_USDA=7.059
NC_035092.1	68154552	.	C	T	.	.	MAF_USDA=8.333
NC_035092.1	68154558	.	G	T	.	.	MAF_USDA=14.118
NC_035092.1	68154579	.	T	G	.	.	MAF_USDA=4.706
NC_035092.1	68154597	.	A	G	.	.	MAF_USDA=8.235
NC_035092.1	68154608	.	G	A	.	.	MAF_USDA=6.557
NC_035092.1	68154613	.	T	C	.	.	MAF_INRAE=6.962
NC_035092.1	68154661	.	G	T	.	.	MAF_INRAE=10.833;MAF_USDA=2.459
NC_035092.1	68154693	.	C	T	.	.	MAF_USDA=1.639
NC_035092.1	68154763	.	G	A	.	.	MAF_INRAE=19.62
NC_035092.1	68154773	.	T	A	.	.	MAF_INRAE=10.0
NC_035092.1	68154779	.	T	G	.	.	MAF_INRAE=10.0
NC_035092.1	68154780	.	G	C	.	.	MAF_INRAE=6.962
NC_035092.1	68154784	.	T	G	.	.	MAF_INRAE=24.684
NC_035092.1	68154815	.	T	G	.	.	MAF_INRAE=23.418;MAF_USDA=14.754
NC_035092.1	68154973	.	G	A	.	.	MAF_INRAE=6.329;MAF_USDA=19.412
NC_035092.1	68154979	.	T	C	.	.	MAF_USDA=4.118
NC_035092.1	68154992	.	A	T	.	.	MAF_USDA=4.098
NC_035092.1	68155000	.	A	T	.	.	MAF_USDA=4.118
NC_035092.1	68155054	.	T	C	.	.	MAF_INRAE=1.667;MAF_USDA=5.738
NC_035092.1	68155060	.	A	G	.	.	MAF_INRAE=15.789;MAF_USDA=3.279
NC_035092.1	68155074	.	A	G	.	.	MAF_INRAE=16.456;MAF_USDA=12.941
NC_035092.1	68155091	.	G	T	.	.	MAF_INRAE=13.924;MAF_USDA=36.471
NC_035092.1	68155102	.	G	A	.	.	MAF_INRAE=13.924;MAF_USDA=32.941
NC_035092.1	68155231	.	C	G	.	.	MAF_INRAE=16.456;MAF_USDA=2.941
NC_035092.1	68155299	.	T	C	.	.	MAF_INRAE=3.333;MAF_USDA=29.412
NC_035092.1	68155449	.	A	G	.	.	MAF_USDA=7.647
NC_035092.1	68155518	.	C	T	.	.	MAF_USDA=2.459
NC_035092.1	68155529	.	A	G	.	.	MAF_USDA=7.647
NC_035092.1	68155540	.	G	T	.	.	MAF_USDA=7.647
NC_035092.1	68155549	.	C	T	.	.	MAF_USDA=6.25
NC_035092.1	68155555	.	A	T	.	.	MAF_USDA=2.459
NC_035092.1	68155562	.	T	G	.	.	MAF_USDA=7.647
NC_035092.1	68155586	.	A	G	.	.	MAF_INRAE=20.886;MAF_USDA=28.235
NC_035092.1	68155631	.	C	T	.	.	MAF_USDA=3.529
NC_035092.1	68155728	.	A	T	.	.	MAF_INRAE=12.658
NC_035092.1	68155751	.	C	T	.	.	MAF_USDA=7.377
NC_035092.1	68155755	.	C	T	.	.	MAF_USDA=5.738
NC_035092.1	68155873	.	A	G	.	.	MAF_INRAE=2.5;MAF_USDA=4.706
NC_035092.1	68155874	.	G	T	.	.	MAF_USDA=14.706
NC_035092.1	68155892	.	T	A	.	.	MAF_USDA=6.557
NC_035092.1	68155895	.	C	A	.	.	MAF_USDA=14.583
NC_035092.1	68155932	.	G	A	.	.	MAF_USDA=15.882
NC_035092.1	68155941	.	T	G	.	.	MAF_USDA=4.098
NC_035092.1	68155952	.	T	C	.	.	MAF_USDA=4.098
NC_035092.1	68155961	.	G	T	.	.	MAF_USDA=3.279
NC_035092.1	68155978	.	C	T	.	.	MAF_USDA=24.118
NC_035092.1	68155983	.	C	T	.	.	MAF_USDA=4.118
NC_035092.1	68155988	.	C	A	.	.	MAF_USDA=10.0
NC_035092.1	68155997	.	C	T	.	.	MAF_USDA=6.557
NC_035092.1	68156014	.	C	T	.	.	MAF_USDA=24.405
NC_035092.1	68156023	.	T	C	.	.	MAF_USDA=10.417
NC_035092.1	68156033	.	C	T	.	.	MAF_USDA=9.016
NC_035092.1	68156037	.	T	G	.	.	MAF_USDA=43.75
NC_035092.1	68156038	.	G	T	.	.	MAF_USDA=9.016
NC_035092.1	68156040	.	T	G	.	.	MAF_USDA=2.459
NC_035092.1	68156118	.	A	T	.	.	MAF_USDA=33.333
NC_035092.1	68157242	.	T	A	.	.	MAF_USDA=35.366
NC_035092.1	68157321	.	C	T	.	.	MAF_USDA=5.932
NC_035092.1	68157322	.	A	T	.	.	MAF_USDA=18.75
NC_035092.1	68157327	.	T	C	.	.	MAF_USDA=42.771
NC_035092.1	68157363	.	A	C	.	.	MAF_USDA=33.333
NC_035092.1	68157402	.	T	A	.	.	MAF_USDA=16.471
NC_035092.1	68157459	.	G	T	.	.	MAF_INRAE=1.667;MAF_USDA=20.833
NC_035092.1	68157482	.	G	T	.	.	MAF_USDA=2.941
NC_035092.1	68157537	.	A	C	.	.	MAF_INRAE=21.519;MAF_USDA=15.294
NC_035092.1	68157564	.	A	G	.	.	MAF_INRAE=21.519;MAF_USDA=18.235
NC_035092.1	68157576	.	A	T	.	.	MAF_INRAE=21.519;MAF_USDA=15.882
NC_035092.1	68157641	.	G	T	.	.	MAF_INRAE=19.62;MAF_USDA=47.059
NC_035092.1	68157644	.	G	A	.	.	MAF_INRAE=40.0;MAF_USDA=24.706
NC_035092.1	68157700	.	A	G	.	.	MAF_INRAE=20.886;MAF_USDA=15.882
NC_035092.1	68157702	.	T	C	.	.	MAF_INRAE=20.833;MAF_USDA=15.882
NC_035092.1	68157730	.	G	A	.	.	MAF_INRAE=12.025;MAF_USDA=5.357
NC_035092.1	68157751	.	T	G	.	.	MAF_INRAE=32.278;MAF_USDA=27.647
NC_035092.1	68157789	.	A	C	.	.	MAF_INRAE=32.278;MAF_USDA=30.588
NC_035092.1	68157822	.	T	G	.	.	MAF_INRAE=21.519;MAF_USDA=16.471
NC_035092.1	68157831	.	C	T	.	.	MAF_INRAE=21.519;MAF_USDA=16.471
NC_035092.1	68157838	.	A	G	.	.	MAF_INRAE=32.911;MAF_USDA=28.235
NC_035092.1	68157851	.	G	T	.	.	MAF_INRAE=21.519;MAF_USDA=16.471
NC_035092.1	68157852	.	C	T	.	.	MAF_USDA=3.279
NC_035092.1	68157861	.	T	C	.	.	MAF_INRAE=21.519;MAF_USDA=16.471
NC_035092.1	68157862	.	A	T	.	.	MAF_INRAE=1.667;MAF_USDA=8.824
NC_035092.1	68157870	.	C	T	.	.	MAF_INRAE=11.392;MAF_USDA=11.765
NC_035092.1	68157915	.	T	C	.	.	MAF_USDA=1.639
NC_035092.1	68158020	.	T	A	.	.	MAF_USDA=22.917
NC_035092.1	68158023	.	A	C	.	.	MAF_USDA=22.917
NC_035092.1	68158024	.	C	T	.	.	MAF_USDA=22.917
NC_035092.1	68158075	.	T	A	.	.	MAF_USDA=2.083
NC_035092.1	68158087	.	T	C	.	.	MAF_INRAE=21.519;MAF_USDA=15.294
NC_035092.1	68158110	.	T	G	.	.	MAF_INRAE=21.519;MAF_USDA=15.294
NC_035092.1	68158134	.	G	A	.	.	MAF_INRAE=11.392;MAF_USDA=9.412
NC_035092.1	68158156	.	A	G	.	.	MAF_INRAE=32.911;MAF_USDA=31.765
NC_035092.1	68158171	.	A	G	.	.	MAF_INRAE=32.911;MAF_USDA=32.941
NC_035092.1	68158195	.	C	T	.	.	MAF_INRAE=21.053;MAF_USDA=15.294
NC_035092.1	68158206	.	T	C	.	.	MAF_USDA=3.279
NC_035092.1	68158228	.	A	T	.	.	MAF_INRAE=32.911;MAF_USDA=41.667
NC_035092.1	68158240	.	A	T	.	.	MAF_USDA=7.059
NC_035092.1	68158244	.	A	G	.	.	MAF_USDA=4.098
NC_035092.1	68158260	.	A	C	.	.	MAF_USDA=5.882
NC_035092.1	68158268	.	T	C	.	.	MAF_USDA=2.459
NC_035092.1	68158285	.	T	C	.	.	MAF_INRAE=32.278;MAF_USDA=31.765
NC_035092.1	68158286	.	C	T	.	.	MAF_USDA=1.639
NC_035092.1	68158320	.	A	C	.	.	MAF_INRAE=32.278;MAF_USDA=28.235
NC_035092.1	68158323	.	G	A	.	.	MAF_INRAE=29.167;MAF_USDA=28.235
NC_035092.1	68158410	.	A	C	.	.	MAF_INRAE=32.911;MAF_USDA=31.765
NC_035092.1	68158456	.	C	A	.	.	MAF_INRAE=32.911;MAF_USDA=32.353
NC_035092.1	68158457	.	T	C	.	.	MAF_INRAE=30.0;MAF_USDA=32.353
NC_035092.1	68158480	.	G	T	.	.	MAF_INRAE=32.911;MAF_USDA=32.353
NC_035092.1	68158493	.	T	G	.	.	MAF_INRAE=32.911;MAF_USDA=43.75
NC_035092.1	68158587	.	C	T	.	.	MAF_INRAE=25.316;MAF_USDA=28.824
NC_035092.1	68158648	.	A	C	.	.	MAF_USDA=1.639
NC_035092.1	68158668	.	A	G	.	.	MAF_INRAE=32.911;MAF_USDA=30.0
NC_035092.1	68158790	.	A	T	.	.	MAF_USDA=4.167
NC_035092.1	68158844	.	T	C	.	.	MAF_INRAE=32.911;MAF_USDA=30.588
NC_035092.1	68158905	.	T	G	.	.	MAF_USDA=4.918
NC_035092.1	68158909	.	T	G	.	.	MAF_INRAE=30.0;MAF_USDA=30.588
NC_035092.1	68158952	.	G	A	.	.	MAF_INRAE=21.519;MAF_USDA=15.294
NC_035092.1	68159012	.	T	G	.	.	MAF_INRAE=32.278;MAF_USDA=30.588
NC_035092.1	68159047	.	C	A	.	.	MAF_USDA=3.279
NC_035092.1	68159049	.	T	C	.	.	MAF_INRAE=42.105;MAF_USDA=30.0
NC_035092.1	68159063	.	T	C	.	.	MAF_USDA=14.583
NC_035092.1	68159067	.	T	A	.	.	MAF_INRAE=31.013;MAF_USDA=30.588
NC_035092.1	68159190	.	T	C	.	.	MAF_USDA=14.706
NC_035092.1	68159195	.	T	G	.	.	MAF_USDA=5.738
NC_035092.1	68159204	.	G	A	.	.	MAF_USDA=25.882
NC_035092.1	68159215	.	G	T	.	.	MAF_USDA=7.377
NC_035092.1	68159217	.	G	A	.	.	MAF_USDA=28.824
NC_035092.1	68159218	.	G	C	.	.	MAF_USDA=28.824
NC_035092.1	68159229	.	T	G	.	.	MAF_USDA=35.417
NC_035092.1	68159234	.	T	C	.	.	MAF_USDA=12.295
NC_035092.1	68159235	.	G	C	.	.	MAF_USDA=11.475
NC_035092.1	68159339	.	A	G	.	.	MAF_INRAE=2.632
NC_035092.1	68161074	.	A	G	.	.	MAF_USDA=19.565
NC_035092.1	68161075	.	T	G	.	.	MAF_USDA=21.739
NC_035092.1	68161092	.	T	C	.	.	MAF_USDA=16.667
NC_035092.1	68161108	.	G	A	.	.	MAF_USDA=30.435
NC_035092.1	68161128	.	C	T	.	.	MAF_USDA=10.417
NC_035092.1	68161145	.	G	A	.	.	MAF_USDA=29.167
NC_035092.1	68161167	.	G	A	.	.	MAF_USDA=4.167
NC_035092.1	68161177	.	C	A	.	.	MAF_USDA=14.583
NC_035092.1	68161197	.	T	C	.	.	MAF_USDA=41.667
NC_035092.1	68161225	.	C	T	.	.	MAF_USDA=33.333
NC_035092.1	68161230	.	C	A	.	.	MAF_USDA=6.25
NC_035092.1	68161269	.	G	A	.	.	MAF_USDA=31.25
NC_035092.1	68161352	.	C	T	.	.	MAF_USDA=16.667
NC_035092.1	68161403	.	T	G	.	.	MAF_USDA=12.5
NC_035092.1	68161511	.	G	A	.	.	MAF_USDA=37.5
NC_035092.1	68161600	.	T	A	.	.	MAF_USDA=12.5
NC_035092.1	68161603	.	T	A	.	.	MAF_USDA=8.333
NC_035092.1	68161663	.	C	T	.	.	MAF_USDA=43.75
NC_035092.1	68163937	.	A	C	.	.	MAF_USDA=31.765
NC_035092.1	68163941	.	A	C	.	.	MAF_USDA=32.353
NC_035092.1	68163944	.	T	G	.	.	MAF_USDA=4.918
NC_035092.1	68164092	.	C	T	.	.	MAF_USDA=3.571
NC_035092.1	68164116	.	C	T	.	.	MAF_INRAE=10.127;MAF_USDA=2.459
NC_035092.1	68164131	.	A	G	.	.	MAF_INRAE=7.595
NC_035092.1	68164166	.	G	A	.	.	MAF_USDA=1.639
NC_035092.1	68164209	.	G	A	.	.	MAF_INRAE=1.667;MAF_USDA=7.647
NC_035092.1	68164251	.	G	A	.	.	MAF_INRAE=26.316;MAF_USDA=47.059
NC_035092.1	68164341	.	G	A	.	.	MAF_INRAE=26.316
NC_035092.1	68164350	.	C	T	.	.	MAF_INRAE=36.709;MAF_USDA=18.824
NC_035092.1	68164354	.	G	T	.	.	MAF_INRAE=2.5;MAF_USDA=5.294
NC_035092.1	68164364	.	G	C	.	.	MAF_USDA=4.098
NC_035092.1	68164377	.	T	C	.	.	MAF_INRAE=40.506;MAF_USDA=35.882
NC_035092.1	68164385	.	A	T	.	.	MAF_INRAE=7.595
NC_035092.1	68164438	.	A	G	.	.	MAF_INRAE=22.152;MAF_USDA=48.235
NC_035092.1	68164481	.	T	A	.	.	MAF_INRAE=41.772;MAF_USDA=42.353
NC_035092.1	68164546	.	C	T	.	.	MAF_USDA=4.098
NC_035092.1	68164558	.	T	A	.	.	MAF_INRAE=2.5;MAF_USDA=5.294
NC_035092.1	68164634	.	T	C	.	.	MAF_INRAE=8.228
NC_035092.1	68164762	.	A	C	.	.	MAF_INRAE=21.053
NC_035092.1	68164804	.	C	A	.	.	MAF_INRAE=15.823;MAF_USDA=8.235
NC_035092.1	68164850	.	G	T	.	.	MAF_INRAE=41.139;MAF_USDA=29.412
NC_035092.1	68164975	.	G	A	.	.	MAF_INRAE=15.789;MAF_USDA=1.639
NC_035092.1	68165020	.	A	G	.	.	MAF_INRAE=5.0;MAF_USDA=11.765
NC_035092.1	68165039	.	G	A	.	.	MAF_USDA=2.459
NC_035092.1	68165077	.	G	A	.	.	MAF_INRAE=30.38;MAF_USDA=40.0
NC_035092.1	68165087	.	A	G	.	.	MAF_INRAE=34.177;MAF_USDA=36.471
NC_035092.1	68165142	.	G	A	.	.	MAF_INRAE=50.0;MAF_USDA=42.353
NC_035092.1	68165192	.	T	C	.	.	MAF_INRAE=36.709;MAF_USDA=37.647
NC_035092.1	68165196	.	T	A	.	.	MAF_USDA=2.459
NC_035092.1	68165215	.	A	G	.	.	MAF_INRAE=16.456;MAF_USDA=5.294
NC_035092.1	68165269	.	A	C	.	.	MAF_USDA=5.882
NC_035092.1	68165306	.	G	T	.	.	MAF_USDA=3.333
NC_035092.1	68165333	.	C	G	.	.	MAF_INRAE=17.089;MAF_USDA=12.5
NC_035092.1	68165352	.	G	C	.	.	MAF_INRAE=20.253;MAF_USDA=14.881
NC_035092.1	68165404	.	G	C	.	.	MAF_USDA=2.5
NC_035092.1	68165419	.	T	C	.	.	MAF_INRAE=35.443;MAF_USDA=35.714
NC_035092.1	68165516	.	G	T	.	.	MAF_INRAE=13.924;MAF_USDA=5.882
NC_035092.1	68165585	.	T	C	.	.	MAF_USDA=2.459
NC_035092.1	68165595	.	A	T	.	.	MAF_USDA=6.25
NC_035092.1	68166134	.	G	A	.	.	MAF_INRAE=38.333
NC_035092.1	68166154	.	A	G	.	.	MAF_INRAE=2.5
NC_035092.1	68166207	.	A	C	.	.	MAF_INRAE=16.456;MAF_USDA=5.882
NC_035092.1	68166238	.	G	C	.	.	MAF_USDA=2.459
NC_035092.1	68166261	.	G	T	.	.	MAF_USDA=1.667
NC_035092.1	68166448	.	G	T	.	.	MAF_INRAE=20.886;MAF_USDA=15.294
NC_035092.1	68166449	.	A	T	.	.	MAF_INRAE=20.833;MAF_USDA=14.706
NC_035092.1	68166497	.	G	T	.	.	MAF_INRAE=5.063;MAF_USDA=7.059
NC_035092.1	68166498	.	T	G	.	.	MAF_INRAE=5.0;MAF_USDA=6.471
NC_035092.1	68166503	.	GTTT	GTTG	.	.	MAF_USDA=13.636
NC_035092.1	68166506	.	T	G	.	.	MAF_INRAE=5.833
NC_035092.1	68166571	.	T	G	.	.	MAF_USDA=2.459
NC_035092.1	68166574	.	A	G	.	.	MAF_USDA=3.279
NC_035092.1	68166575	.	G	A	.	.	MAF_INRAE=5.263;MAF_USDA=7.059
NC_035092.1	68166668	.	T	A	.	.	MAF_USDA=7.377
NC_035092.1	68166735	.	G	A	.	.	MAF_USDA=5.738
NC_035092.1	68166866	.	T	C	.	.	MAF_USDA=23.77
NC_035092.1	68166988	.	A	G	.	.	MAF_INRAE=17.089;MAF_USDA=12.941
NC_035092.1	68166997	.	A	C	.	.	MAF_USDA=16.393
NC_035092.1	68167015	.	G	T	.	.	MAF_USDA=2.459
NC_035092.1	68167113	.	G	T	.	.	MAF_USDA=9.412
NC_035092.1	68167172	.	T	G	.	.	MAF_USDA=10.0
NC_035092.1	68173315	.	A	G	.	.	MAF_USDA=38.636
NC_035092.1	68173344	.	T	G	.	.	MAF_USDA=40.909
NC_035092.1	68173407	.	T	G	.	.	MAF_USDA=13.043
NC_035092.1	68173451	.	T	G	.	.	MAF_USDA=19.565
NC_035092.1	68173469	.	A	G	.	.	MAF_USDA=25.0
NC_035092.1	68173501	.	T	G	.	.	MAF_USDA=15.476
NC_035092.1	68173503	.	A	G	.	.	MAF_USDA=30.952
NC_035092.1	68173505	.	T	G	.	.	MAF_USDA=45.238
NC_035092.1	68173509	.	T	A	.	.	MAF_INRAE=5.263;MAF_USDA=4.762
NC_035092.1	68173538	.	T	A	.	.	MAF_INRAE=6.329;MAF_USDA=4.762
NC_035092.1	68173556	.	G	A	.	.	MAF_INRAE=15.789;MAF_USDA=10.714
NC_035092.1	68173586	.	T	G	.	.	MAF_INRAE=15.789;MAF_USDA=17.213
NC_035092.1	68173620	.	A	C	.	.	MAF_INRAE=18.354
NC_035092.1	68173633	.	G	A	.	.	MAF_INRAE=34.177;MAF_USDA=24.118
NC_035092.1	68173664	.	C	A	.	.	MAF_INRAE=15.789;MAF_USDA=1.639
NC_035092.1	68173679	.	T	A	.	.	MAF_INRAE=20.886;MAF_USDA=17.059
NC_035092.1	68173681	.	G	T	.	.	MAF_USDA=4.098
NC_035092.1	68173696	.	C	A	.	.	MAF_INRAE=12.658;MAF_USDA=24.096
NC_035092.1	68173707	.	C	A	.	.	MAF_INRAE=5.063;MAF_USDA=4.819
NC_035092.1	68173738	.	C	A	.	.	MAF_INRAE=15.789;MAF_USDA=49.398
NC_035092.1	68173740	.	A	G	.	.	MAF_USDA=8.333
NC_035092.1	68173741	.	A	G	.	.	MAF_USDA=42.169
NC_035092.1	68173749	.	G	T	.	.	MAF_INRAE=16.456;MAF_USDA=9.036
NC_035092.1	68173752	.	A	G	.	.	MAF_INRAE=18.987;MAF_USDA=15.0
NC_035092.1	68173756	.	C	A	.	.	MAF_USDA=1.667
NC_035092.1	68173768	.	G	A	.	.	MAF_INRAE=4.43;MAF_USDA=4.819
NC_035092.1	68173771	.	T	C	.	.	MAF_USDA=5.0
NC_035092.1	68173785	.	A	C	.	.	MAF_INRAE=34.177;MAF_USDA=33.133
NC_035092.1	68173796	.	G	A	.	.	MAF_INRAE=24.684;MAF_USDA=47.59
NC_035092.1	68173838	.	G	T	.	.	MAF_INRAE=1.667;MAF_USDA=5.882
NC_035092.1	68173843	.	T	G	.	.	MAF_INRAE=13.924;MAF_USDA=14.118
NC_035092.1	68173845	.	C	A	.	.	MAF_USDA=18.75
NC_035092.1	68173849	.	T	G	.	.	MAF_INRAE=2.5;MAF_USDA=5.294
NC_035092.1	68173856	.	A	G	.	.	MAF_INRAE=15.0;MAF_USDA=12.941
NC_035092.1	68173878	.	G	A	.	.	MAF_USDA=1.639
NC_035092.1	68173880	.	G	A	.	.	MAF_USDA=2.459
NC_035092.1	68173923	.	T	C	.	.	MAF_USDA=21.429
NC_035092.1	68173932	.	G	T	.	.	MAF_INRAE=33.333;MAF_USDA=48.214
NC_035092.1	68173950	.	G	T	.	.	MAF_INRAE=15.823;MAF_USDA=20.833
NC_035092.1	68173965	.	C	T	.	.	MAF_INRAE=1.667;MAF_USDA=5.952
NC_035092.1	68173976	.	A	G	.	.	MAF_INRAE=19.62;MAF_USDA=10.119
NC_035092.1	68173978	.	C	T	.	.	MAF_INRAE=19.167;MAF_USDA=11.31
NC_035092.1	68173997	.	G	A	.	.	MAF_INRAE=17.089;MAF_USDA=17.391
NC_035092.1	68174011	.	G	T	.	.	MAF_INRAE=36.667;MAF_USDA=24.096
NC_035092.1	68174020	.	G	T	.	.	MAF_INRAE=37.5;MAF_USDA=24.096
NC_035092.1	68174058	.	T	C	.	.	MAF_INRAE=15.0
NC_035092.1	68174120	.	G	A	.	.	MAF_INRAE=25.316;MAF_USDA=23.214
NC_035092.1	68174138	.	T	A	.	.	MAF_INRAE=1.667;MAF_USDA=5.952
NC_035092.1	68174142	.	C	G	.	.	MAF_INRAE=1.667;MAF_USDA=6.548
NC_035092.1	68174143	.	T	C	.	.	MAF_USDA=1.639
NC_035092.1	68174147	.	C	G	.	.	MAF_INRAE=38.608;MAF_USDA=33.333
NC_035092.1	68174150	.	C	T	.	.	MAF_USDA=4.918
NC_035092.1	68174152	.	T	G	.	.	MAF_USDA=1.639
NC_035092.1	68174168	.	G	A	.	.	MAF_INRAE=36.076;MAF_USDA=45.238
NC_035092.1	68174187	.	G	A	.	.	MAF_USDA=1.639
NC_035092.1	68174193	.	C	A	.	.	MAF_USDA=2.459
NC_035092.1	68174232	.	A	C	.	.	MAF_INRAE=5.063;MAF_USDA=4.762
NC_035092.1	68174235	.	T	G	.	.	MAF_INRAE=1.667;MAF_USDA=5.952
NC_035092.1	68174239	.	C	T	.	.	MAF_USDA=1.639
NC_035092.1	68174257	.	G	T	.	.	MAF_INRAE=17.722;MAF_USDA=3.571
NC_035092.1	68174293	.	A	G	.	.	MAF_USDA=16.393
NC_035092.1	68174294	.	G	A	.	.	MAF_USDA=4.098
NC_035092.1	68174305	.	A	G	.	.	MAF_INRAE=20.886;MAF_USDA=8.333
NC_035092.1	68174347	.	T	C	.	.	MAF_USDA=7.377
NC_035092.1	68174348	.	A	T	.	.	MAF_INRAE=5.833
NC_035092.1	68174352	.	A	T	.	.	MAF_INRAE=8.333;MAF_USDA=7.377
NC_035092.1	68174358	.	T	A	.	.	MAF_INRAE=3.333
NC_035092.1	68174378	.	C	T	.	.	MAF_INRAE=10.526
NC_035092.1	68174386	.	G	A	.	.	MAF_INRAE=1.667
NC_035092.1	68174418	.	C	T	.	.	MAF_USDA=16.393
NC_035092.1	68174427	.	C	T	.	.	MAF_INRAE=10.526
NC_035092.1	68174444	.	G	A	.	.	MAF_USDA=19.277
NC_035092.1	68174447	.	A	C	.	.	MAF_INRAE=18.987;MAF_USDA=15.0
NC_035092.1	68174454	.	C	T	.	.	MAF_INRAE=36.842;MAF_USDA=48.171
NC_035092.1	68174485	.	A	C	.	.	MAF_INRAE=33.544;MAF_USDA=18.519
NC_035092.1	68174501	.	G	A	.	.	MAF_INRAE=8.861
NC_035092.1	68174615	.	T	A	.	.	MAF_USDA=1.695
NC_035092.1	68174644	.	C	A	.	.	MAF_INRAE=35.833;MAF_USDA=20.732
NC_035092.1	68174649	.	T	G	.	.	MAF_INRAE=35.833;MAF_USDA=20.122
NC_035092.1	68174663	.	C	T	.	.	MAF_INRAE=16.667;MAF_USDA=9.146
NC_035092.1	68174668	.	A	G	.	.	MAF_INRAE=47.5;MAF_USDA=30.488
NC_035092.1	68174677	.	C	T	.	.	MAF_USDA=13.559
NC_035092.1	68174679	.	A	G	.	.	MAF_USDA=29.268
NC_035092.1	68174680	.	C	T	.	.	MAF_USDA=17.683
NC_035092.1	68174685	.	C	T	.	.	MAF_INRAE=5.833;MAF_USDA=23.171
NC_035092.1	68174711	.	G	T	.	.	MAF_USDA=5.488
NC_035092.1	68174718	.	C	G	.	.	MAF_INRAE=3.333;MAF_USDA=8.696
NC_035092.1	68174725	.	A	C	.	.	MAF_USDA=1.695
NC_035092.1	68174749	.	C	T	.	.	MAF_USDA=4.31
NC_035092.1	68174752	.	G	A	.	.	MAF_USDA=3.049
NC_035092.1	68174757	.	C	A	.	.	MAF_INRAE=1.667;MAF_USDA=39.13
NC_035092.1	68174765	.	T	C	.	.	MAF_INRAE=19.62;MAF_USDA=17.073
NC_035092.1	68174771	.	T	C	.	.	MAF_USDA=4.237
NC_035092.1	68174772	.	G	A	.	.	MAF_USDA=1.695
NC_035092.1	68174788	.	G	T	.	.	MAF_INRAE=32.5;MAF_USDA=18.675
NC_035092.1	68174789	.	T	A	.	.	MAF_INRAE=30.833;MAF_USDA=4.217
NC_035092.1	68174850	.	T	A	.	.	MAF_INRAE=2.5
NC_035092.1	68174853	.	C	A	.	.	MAF_USDA=2.459
NC_035092.1	68174911	.	T	C	.	.	MAF_USDA=1.639
NC_035092.1	68174962	.	T	G	.	.	MAF_INRAE=20.886;MAF_USDA=2.174
NC_035092.1	68174979	.	C	A	.	.	MAF_USDA=2.459
NC_035092.1	68174980	.	CGAGA	CGAGC	.	.	MAF_USDA=34.783
NC_035092.1	68174984	.	A	C	.	.	MAF_INRAE=49.167
NC_035092.1	68174996	.	A	G	.	.	MAF_INRAE=47.368;MAF_USDA=39.881
NC_035092.1	68174999	.	A	G	.	.	MAF_USDA=2.459
NC_035092.1	68175006	.	C	A	.	.	MAF_INRAE=10.526;MAF_USDA=4.098
NC_035092.1	68175015	.	G	A	.	.	MAF_USDA=23.913
NC_035092.1	68175017	.	A	T	.	.	MAF_INRAE=13.333
NC_035092.1	68175030	.	A	C	.	.	MAF_USDA=29.167
NC_035092.1	68175060	.	A	G	.	.	MAF_USDA=1.639
NC_035092.1	68175071	.	T	C	.	.	MAF_INRAE=24.051;MAF_USDA=26.786
NC_035092.1	68175078	.	G	A	.	.	MAF_USDA=4.918
NC_035092.1	68175079	.	G	A	.	.	MAF_USDA=5.952
NC_035092.1	68175085	.	C	T	.	.	MAF_INRAE=23.418;MAF_USDA=30.357
NC_035092.1	68175087	.	T	A	.	.	MAF_USDA=1.639
NC_035092.1	68175094	.	T	G	.	.	MAF_INRAE=9.167;MAF_USDA=3.279
NC_035092.1	68175100	.	T	C	.	.	MAF_INRAE=22.152;MAF_USDA=20.833
NC_035092.1	68175130	.	A	G	.	.	MAF_USDA=15.217
NC_035092.1	68175132	.	A	T	.	.	MAF_USDA=1.639
NC_035092.1	68175154	.	A	G	.	.	MAF_USDA=1.639
NC_035092.1	68175157	.	G	A	.	.	MAF_INRAE=10.526;MAF_USDA=4.918
NC_035092.1	68175178	.	A	T	.	.	MAF_INRAE=2.5;MAF_USDA=4.762
NC_035092.1	68175181	.	G	C	.	.	MAF_INRAE=20.253;MAF_USDA=17.262
NC_035092.1	68175188	.	A	G	.	.	MAF_INRAE=8.861;MAF_USDA=20.833
NC_035092.1	68175213	.	C	T	.	.	MAF_USDA=19.565
NC_035092.1	68175223	.	A	G	.	.	MAF_INRAE=5.0;MAF_USDA=13.043
NC_035092.1	68175235	.	A	G	.	.	MAF_USDA=11.905
NC_035092.1	68175236	.	A	C	.	.	MAF_USDA=2.381
NC_035092.1	68175252	.	C	A	.	.	MAF_USDA=4.098
NC_035092.1	68175310	.	T	C	.	.	MAF_INRAE=22.785;MAF_USDA=23.494
NC_035092.1	68175318	.	G	C	.	.	MAF_INRAE=20.253;MAF_USDA=18.452
NC_035092.1	68175323	.	G	A	.	.	MAF_INRAE=16.456;MAF_USDA=10.119
NC_035092.1	68175343	.	C	T	.	.	MAF_USDA=13.095
NC_035092.1	68175358	.	T	C	.	.	MAF_USDA=41.304
NC_035092.1	68175364	.	G	T	.	.	MAF_USDA=15.217
NC_035092.1	68175365	.	A	T	.	.	MAF_USDA=4.918
NC_035092.1	68175382	.	T	G	.	.	MAF_USDA=4.762
NC_035092.1	68175392	.	G	C	.	.	MAF_USDA=4.918
NC_035092.1	68175407	.	A	C	.	.	MAF_INRAE=31.579;MAF_USDA=49.405
NC_035092.1	68175426	.	A	G	.	.	MAF_USDA=5.932
NC_035092.1	68175442	.	G	A	.	.	MAF_INRAE=10.526;MAF_USDA=4.918
NC_035092.1	68175458	.	T	A	.	.	MAF_USDA=3.279
NC_035092.1	68175488	.	A	T	.	.	MAF_USDA=4.098
NC_035092.1	68175493	.	G	T	.	.	MAF_USDA=8.197
NC_035092.1	68175501	.	C	T	.	.	MAF_USDA=4.167
NC_035092.1	68175629	.	T	A	.	.	MAF_INRAE=5.0
NC_035092.1	68175635	.	C	T	.	.	MAF_INRAE=5.0
NC_035092.1	68175816	.	T	C	.	.	MAF_USDA=12.5
NC_035092.1	68175840	.	A	C	.	.	MAF_USDA=5.556
NC_035092.1	68175844	.	C	T	.	.	MAF_USDA=15.217
NC_035092.1	68175849	.	T	C	.	.	MAF_USDA=29.63
NC_035092.1	68175889	.	C	T	.	.	MAF_USDA=17.797
NC_035092.1	68175902	.	C	T	.	.	MAF_USDA=22.561
NC_035092.1	68175919	.	C	T	.	.	MAF_USDA=5.932
NC_035092.1	68175973	.	AG	AC	.	.	MAF_USDA=32.609
NC_035092.1	68175974	.	G	C	.	.	MAF_INRAE=46.667
NC_035092.1	68176000	.	A	G	.	.	MAF_INRAE=2.5;MAF_USDA=3.39
NC_035092.1	68176008	.	G	A	.	.	MAF_INRAE=15.0;MAF_USDA=14.407
NC_035092.1	68176009	.	T	G	.	.	MAF_INRAE=15.0
NC_035092.1	68176016	.	T	G	.	.	MAF_USDA=3.39
NC_035092.1	68176059	.	T	A	.	.	MAF_INRAE=5.0
NC_035092.1	68176060	.	T	A	.	.	MAF_INRAE=5.0;MAF_USDA=10.87
NC_035092.1	68176067	.	G	A	.	.	MAF_INRAE=47.5;MAF_USDA=22.561
NC_035092.1	68176071	.	C	A	.	.	MAF_INRAE=5.0;MAF_USDA=4.878
NC_035092.1	68176123	.	A	C	.	.	MAF_INRAE=5.0;MAF_USDA=4.878
NC_035092.1	68176169	.	A	C	.	.	MAF_INRAE=29.114;MAF_USDA=17.213
NC_035092.1	68176234	.	T	C	.	.	MAF_INRAE=36.842;MAF_USDA=18.452
NC_035092.1	68176285	.	T	G	.	.	MAF_INRAE=20.833
NC_035092.1	68176287	.	T	G	.	.	MAF_INRAE=19.62;MAF_USDA=13.934
NC_035092.1	68176291	.	A	G	.	.	MAF_INRAE=22.152;MAF_USDA=17.262
NC_035092.1	68176298	.	C	A	.	.	MAF_USDA=4.098
NC_035092.1	68176331	.	C	G	.	.	MAF_INRAE=29.747;MAF_USDA=43.452
NC_035092.1	68176349	.	T	C	.	.	MAF_INRAE=37.342;MAF_USDA=35.119
NC_035092.1	68176369	.	A	G	.	.	MAF_INRAE=17.722;MAF_USDA=11.31
NC_035092.1	68176377	.	G	A	.	.	MAF_USDA=7.143
NC_035092.1	68176453	.	C	T	.	.	MAF_INRAE=2.5;MAF_USDA=6.548
NC_035092.1	68176454	.	A	G	.	.	MAF_USDA=1.639
NC_035092.1	68176459	.	G	A	.	.	MAF_INRAE=47.468;MAF_USDA=38.235
NC_035092.1	68176477	.	C	T	.	.	MAF_INRAE=10.526;MAF_USDA=17.059
NC_035092.1	68176496	.	G	A	.	.	MAF_INRAE=1.667
NC_035092.1	68176498	.	G	A	.	.	MAF_INRAE=25.316
NC_035092.1	68176500	.	A	G	.	.	MAF_USDA=4.098
NC_035092.1	68176539	.	T	G	.	.	MAF_INRAE=13.924;MAF_USDA=32.143
NC_035092.1	68176571	.	A	T	.	.	MAF_INRAE=10.526;MAF_USDA=7.229
NC_035092.1	68176606	.	A	C	.	.	MAF_INRAE=17.089;MAF_USDA=16.265
NC_035092.1	68176607	.	C	T	.	.	MAF_USDA=4.819
NC_035092.1	68176634	.	T	G	.	.	MAF_INRAE=36.709
NC_035092.1	68176658	.	T	G	.	.	MAF_INRAE=2.5;MAF_USDA=7.059
NC_035092.1	68176780	.	T	C	.	.	MAF_INRAE=20.0;MAF_USDA=10.417
NC_035092.1	68176839	.	A	C	.	.	MAF_USDA=4.918
NC_035092.1	68176855	.	C	T	.	.	MAF_USDA=4.918
NC_035092.1	68176863	.	G	T	.	.	MAF_INRAE=8.228
NC_035092.1	68176919	.	A	G	.	.	MAF_INRAE=1.667;MAF_USDA=13.095
NC_035092.1	68176930	.	C	T	.	.	MAF_USDA=7.143
NC_035092.1	68176933	.	G	A	.	.	MAF_INRAE=31.646;MAF_USDA=47.024
NC_035092.1	68176941	.	G	A	.	.	MAF_USDA=32.609
NC_035092.1	68176958	.	G	A	.	.	MAF_INRAE=5.263;MAF_USDA=5.357
NC_035092.1	68176990	.	T	G	.	.	MAF_INRAE=25.0;MAF_USDA=25.833
NC_035092.1	68177011	.	A	T	.	.	MAF_INRAE=2.5;MAF_USDA=11.905
NC_035092.1	68177020	.	T	C	.	.	MAF_USDA=1.639
NC_035092.1	68177021	.	G	A	.	.	MAF_INRAE=2.5;MAF_USDA=6.548
NC_035092.1	68177065	.	T	C	.	.	MAF_USDA=26.786
NC_035092.1	68177087	.	G	T	.	.	MAF_INRAE=2.5;MAF_USDA=8.696
NC_035092.1	68177097	.	A	G	.	.	MAF_INRAE=5.063;MAF_USDA=4.762
NC_035092.1	68177123	.	G	C	.	.	MAF_INRAE=2.5;MAF_USDA=6.548
NC_035092.1	68177126	.	A	C	.	.	MAF_USDA=4.098
NC_035092.1	68177134	.	T	G	.	.	MAF_INRAE=2.5;MAF_USDA=6.548
NC_035092.1	68177182	.	A	C	.	.	MAF_INRAE=21.519;MAF_USDA=36.905
NC_035092.1	68177201	.	T	C	.	.	MAF_INRAE=21.053;MAF_USDA=35.119
NC_035092.1	68177209	.	G	A	.	.	MAF_INRAE=36.842;MAF_USDA=24.405
NC_035092.1	68177212	.	C	T	.	.	MAF_USDA=23.81
NC_035092.1	68177277	.	T	A	.	.	MAF_USDA=2.459
NC_035092.1	68177297	.	T	C	.	.	MAF_USDA=2.459
NC_035092.1	68177303	.	C	T	.	.	MAF_USDA=4.098
NC_035092.1	68177312	.	C	G	.	.	MAF_USDA=1.639
NC_035092.1	68177314	.	C	T	.	.	MAF_USDA=1.639
NC_035092.1	68177348	.	CCACTGC	CCACTGA	.	.	MAF_USDA=19.565
NC_035092.1	68177354	.	C	A	.	.	MAF_USDA=8.197
NC_035092.1	68177368	.	C	G	.	.	MAF_USDA=13.095
NC_035092.1	68177377	.	A	C	.	.	MAF_USDA=30.723
NC_035092.1	68177425	.	A	C	.	.	MAF_USDA=41.463
NC_035092.1	68178192	.	G	A	.	.	MAF_USDA=15.217
NC_035092.1	68178219	.	T	C	.	.	MAF_USDA=11.111
NC_035092.1	68178226	.	G	T	.	.	MAF_USDA=13.415
NC_035092.1	68178316	.	G	T	.	.	MAF_USDA=50.0
NC_035092.1	68178319	.	A	G	.	.	MAF_USDA=6.024
NC_035092.1	68178330	.	C	A	.	.	MAF_USDA=12.651
NC_035092.1	68178350	.	A	G	.	.	MAF_USDA=4.167
NC_035092.1	68178351	.	T	C	.	.	MAF_USDA=12.048
NC_035092.1	68178352	.	G	A	.	.	MAF_USDA=40.964
NC_035092.1	68178360	.	T	A	.	.	MAF_USDA=8.434
NC_035092.1	68178361	.	G	A	.	.	MAF_USDA=30.723
NC_035092.1	68178370	.	A	C	.	.	MAF_USDA=12.048
NC_035092.1	68178419	.	G	T	.	.	MAF_USDA=12.048
NC_035092.1	68178424	.	T	C	.	.	MAF_USDA=3.333
NC_035092.1	68178441	.	A	C	.	.	MAF_USDA=5.0
NC_035092.1	68178454	.	A	T	.	.	MAF_USDA=6.522
NC_035092.1	68178458	.	A	C	.	.	MAF_USDA=8.696
NC_035092.1	68178480	.	A	C	.	.	MAF_USDA=10.241
NC_035092.1	68178502	.	T	C	.	.	MAF_USDA=5.0
NC_035092.1	68178580	.	C	T	.	.	MAF_USDA=40.244
NC_035092.1	68178595	.	G	A	.	.	MAF_USDA=7.927
NC_035092.1	68178616	.	T	C	.	.	MAF_USDA=1.695
NC_035092.1	68178640	.	C	A	.	.	MAF_USDA=45.833
NC_035092.1	68178641	.	C	T	.	.	MAF_USDA=45.833
NC_035092.1	68178669	.	A	T	.	.	MAF_USDA=2.586
NC_035092.1	68178692	.	T	C	.	.	MAF_USDA=2.586
NC_035092.1	68178696	.	C	T	.	.	MAF_USDA=2.542
NC_035092.1	68178705	.	C	T	.	.	MAF_USDA=23.913
NC_035092.1	68178786	.	T	G	.	.	MAF_USDA=2.459
NC_035092.1	68178847	.	G	T	.	.	MAF_USDA=1.639
NC_035092.1	68178850	.	A	C	.	.	MAF_INRAE=14.557;MAF_USDA=6.522
NC_035092.1	68178861	.	C	G	.	.	MAF_INRAE=36.709;MAF_USDA=29.167
NC_035092.1	68178903	.	A	G	.	.	MAF_INRAE=16.456;MAF_USDA=8.929
NC_035092.1	68178904	.	A	T	.	.	MAF_INRAE=16.667;MAF_USDA=8.929
NC_035092.1	68178934	.	T	C	.	.	MAF_INRAE=17.089;MAF_USDA=16.667
NC_035092.1	68178937	.	C	A	.	.	MAF_INRAE=12.658;MAF_USDA=5.738
NC_035092.1	68178959	.	A	G	.	.	MAF_INRAE=1.667;MAF_USDA=11.765
NC_035092.1	68178983	.	T	G	.	.	MAF_INRAE=30.38;MAF_USDA=41.176
NC_035092.1	68179066	.	T	G	.	.	MAF_INRAE=3.797;MAF_USDA=13.095
NC_035092.1	68179111	.	C	A	.	.	MAF_USDA=1.639
NC_035092.1	68179135	.	C	A	.	.	MAF_INRAE=10.526
NC_035092.1	68179160	.	G	T	.	.	MAF_USDA=1.639
NC_035092.1	68179196	.	C	A	.	.	MAF_USDA=4.098
NC_035092.1	68179249	.	T	C	.	.	MAF_INRAE=31.646;MAF_USDA=39.881
NC_035092.1	68179459	.	G	C	.	.	MAF_USDA=2.459
NC_035092.1	68179507	.	G	A	.	.	MAF_INRAE=17.089;MAF_USDA=2.976
NC_035092.1	68179578	.	G	T	.	.	MAF_INRAE=1.667;MAF_USDA=7.143
NC_035092.1	68179581	.	T	A	.	.	MAF_USDA=4.098
NC_035092.1	68179600	.	T	C	.	.	MAF_INRAE=17.089;MAF_USDA=2.976
NC_035092.1	68179611	.	A	G	.	.	MAF_INRAE=1.667;MAF_USDA=5.882
NC_035092.1	68179613	.	C	T	.	.	MAF_INRAE=27.215;MAF_USDA=19.672
NC_035092.1	68179614	.	C	T	.	.	MAF_USDA=4.918
NC_035092.1	68179625	.	C	A	.	.	MAF_INRAE=1.667;MAF_USDA=10.0
NC_035092.1	68179627	.	A	T	.	.	MAF_USDA=1.639
NC_035092.1	68179660	.	C	T	.	.	MAF_USDA=2.5
NC_035092.1	68179665	.	T	C	.	.	MAF_USDA=6.024
NC_035092.1	68179682	.	T	C	.	.	MAF_INRAE=22.785;MAF_USDA=19.643
NC_035092.1	68179733	.	C	T	.	.	MAF_USDA=15.217
NC_035092.1	68179740	.	C	A	.	.	MAF_USDA=15.217
NC_035092.1	68179753	.	C	A	.	.	MAF_USDA=15.476
NC_035092.1	68179767	.	C	T	.	.	MAF_USDA=11.475
NC_035092.1	68179772	.	GCC	GCT	.	.	MAF_USDA=8.696
NC_035092.1	68179774	.	C	T	.	.	MAF_USDA=4.098
NC_035092.1	68179787	.	C	A	.	.	MAF_USDA=10.87
NC_035092.1	68179887	.	C	A	.	.	MAF_USDA=10.119
NC_035092.1	68179896	.	C	T	.	.	MAF_USDA=7.377
NC_035092.1	68179901	.	C	T	.	.	MAF_USDA=10.87
NC_035092.1	68179908	.	C	T	.	.	MAF_USDA=1.639
NC_035092.1	68179921	.	C	A	.	.	MAF_USDA=20.833
NC_035092.1	68179937	.	G	T	.	.	MAF_USDA=4.098
NC_035092.1	68179971	.	T	G	.	.	MAF_USDA=10.87
NC_035092.1	68179978	.	T	G	.	.	MAF_USDA=6.522
NC_035092.1	68179984	.	T	A	.	.	MAF_USDA=4.348
NC_035092.1	68179985	.	A	T	.	.	MAF_USDA=4.348
NC_035092.1	68179989	.	A	C	.	.	MAF_USDA=1.639
NC_035092.1	68180010	.	C	T	.	.	MAF_USDA=15.217
NC_035092.1	68180105	.	C	T	.	.	MAF_USDA=6.522
NC_035092.1	68180159	.	G	C	.	.	MAF_USDA=23.913
NC_035092.1	68180236	.	A	T	.	.	MAF_USDA=17.391
NC_035092.1	68180243	.	A	G	.	.	MAF_USDA=10.87
NC_035092.1	68180253	.	T	A	.	.	MAF_USDA=17.391
NC_035092.1	68180258	.	A	G	.	.	MAF_USDA=23.913
NC_035092.1	68180261	.	G	C	.	.	MAF_USDA=17.391
NC_035092.1	68180269	.	A	T	.	.	MAF_USDA=17.391
NC_035092.1	68180325	.	C	A	.	.	MAF_USDA=19.565
NC_035092.1	68180336	.	A	T	.	.	MAF_USDA=19.565
NC_035092.1	68180491	.	G	C	.	.	MAF_USDA=41.463
NC_035092.1	68180511	.	T	C	.	.	MAF_USDA=9.016
NC_035092.1	68180537	.	C	T	.	.	MAF_USDA=17.391
NC_035092.1	68180568	.	A	T	.	.	MAF_USDA=6.548
NC_035092.1	68180573	.	G	T	.	.	MAF_USDA=7.229
NC_035092.1	68180580	.	T	G	.	.	MAF_USDA=18.182
NC_035092.1	68180586	.	T	A	.	.	MAF_USDA=18.182
NC_035092.1	68180587	.	A	T	.	.	MAF_USDA=18.182
NC_035092.1	68180605	.	T	C	.	.	MAF_USDA=2.459
NC_035092.1	68180608	.	T	A	.	.	MAF_INRAE=18.354;MAF_USDA=2.976
NC_035092.1	68180639	.	T	C	.	.	MAF_USDA=6.522
NC_035092.1	68180641	.	G	T	.	.	MAF_USDA=4.348
NC_035092.1	68180643	.	A	G	.	.	MAF_USDA=6.522
NC_035092.1	68180653	.	A	T	.	.	MAF_USDA=8.696
NC_035092.1	68180924	.	A	G	.	.	MAF_INRAE=15.823;MAF_USDA=8.333
NC_035092.1	68180969	.	T	G	.	.	MAF_USDA=2.459
NC_035092.1	68180980	.	T	A	.	.	MAF_USDA=3.279
NC_035092.1	68181083	.	G	T	.	.	MAF_USDA=12.5
NC_035092.1	68181084	.	C	T	.	.	MAF_USDA=29.167
NC_035092.1	68182170	.	G	T	.	.	MAF_USDA=14.583
NC_035092.1	68182342	.	G	A	.	.	MAF_USDA=32.941
NC_035092.1	68182369	.	A	G	.	.	MAF_INRAE=2.5;MAF_USDA=7.647
NC_035092.1	68182454	.	A	G	.	.	MAF_INRAE=20.886;MAF_USDA=13.529
NC_035092.1	68182531	.	C	T	.	.	MAF_INRAE=16.456;MAF_USDA=8.824
NC_035092.1	68182584	.	C	T	.	.	MAF_USDA=6.557
NC_035092.1	68182671	.	T	G	.	.	MAF_INRAE=1.667;MAF_USDA=2.459
NC_035092.1	68182680	.	T	A	.	.	MAF_INRAE=17.089;MAF_USDA=20.0
NC_035092.1	68182681	.	T	C	.	.	MAF_INRAE=15.833;MAF_USDA=20.588
NC_035092.1	68182739	.	A	C	.	.	MAF_USDA=1.639
NC_035092.1	68182742	.	T	G	.	.	MAF_INRAE=13.924;MAF_USDA=2.353
NC_035092.1	68182814	.	G	C	.	.	MAF_USDA=2.083
NC_035092.1	68182856	.	G	A	.	.	MAF_USDA=1.667
NC_035092.1	68182923	.	A	G	.	.	MAF_INRAE=26.316;MAF_USDA=20.833
NC_035092.1	68182959	.	T	G	.	.	MAF_USDA=15.294
NC_035092.1	68182979	.	G	A	.	.	MAF_USDA=5.952
NC_035092.1	68182982	.	G	T	.	.	MAF_USDA=5.952
NC_035092.1	68182985	.	G	A	.	.	MAF_USDA=44.048
NC_035092.1	68183383	.	G	A	.	.	MAF_USDA=4.918
NC_035092.1	68183402	.	G	T	.	.	MAF_USDA=2.459
NC_035092.1	68183496	.	G	A	.	.	MAF_USDA=45.238
NC_035092.1	68183503	.	A	T	.	.	MAF_USDA=23.913
NC_035092.1	68183526	.	T	G	.	.	MAF_USDA=6.557
NC_035092.1	68183548	.	A	G	.	.	MAF_INRAE=31.646;MAF_USDA=38.095
NC_035092.1	68183576	.	G	A	.	.	MAF_USDA=1.786
NC_035092.1	68183590	.	A	G	.	.	MAF_INRAE=21.519;MAF_USDA=20.238
NC_035092.1	68183593	.	G	T	.	.	MAF_INRAE=18.333;MAF_USDA=21.429
NC_035092.1	68183617	.	C	A	.	.	MAF_INRAE=26.316;MAF_USDA=6.557
NC_035092.1	68183703	.	T	A	.	.	MAF_INRAE=19.167;MAF_USDA=3.659
NC_035092.1	68183753	.	C	G	.	.	MAF_INRAE=11.667;MAF_USDA=43.478
NC_035092.1	68183883	.	T	C	.	.	MAF_INRAE=35.0;MAF_USDA=44.444
NC_035092.1	68183943	.	G	T	.	.	MAF_USDA=1.667
NC_035092.1	68183945	.	T	A	.	.	MAF_USDA=1.807
NC_035092.1	68184058	.	C	T	.	.	MAF_USDA=8.929
NC_035092.1	68184074	.	T	A	.	.	MAF_USDA=19.277
NC_035092.1	68184075	.	C	A	.	.	MAF_USDA=19.277
NC_035092.1	68184108	.	A	T	.	.	MAF_USDA=50.0
NC_035092.1	68184192	.	C	T	.	.	MAF_USDA=10.119
NC_035092.1	68184193	.	C	G	.	.	MAF_USDA=37.952
NC_035092.1	68184210	.	G	T	.	.	MAF_USDA=20.588
NC_035092.1	68184221	.	T	A	.	.	MAF_USDA=27.647
NC_035092.1	68184230	.	C	A	.	.	MAF_USDA=7.059
NC_035092.1	68184232	.	A	G	.	.	MAF_USDA=2.083
NC_035092.1	68184277	.	T	A	.	.	MAF_USDA=30.0
NC_035092.1	68184278	.	A	C	.	.	MAF_USDA=4.118
NC_035092.1	68184280	.	T	A	.	.	MAF_USDA=20.833
NC_035092.1	68184293	.	G	T	.	.	MAF_USDA=4.098
NC_035092.1	68184318	.	C	A	.	.	MAF_USDA=18.235
NC_035092.1	68184421	.	G	A	.	.	MAF_INRAE=15.19;MAF_USDA=40.0
NC_035092.1	68184433	.	T	C	.	.	MAF_INRAE=31.579;MAF_USDA=47.059
NC_035092.1	68184434	.	C	T	.	.	MAF_USDA=47.059
NC_035092.1	68184486	.	C	G	.	.	MAF_INRAE=15.789;MAF_USDA=6.471
NC_035092.1	68184532	.	G	A	.	.	MAF_USDA=10.0
NC_035092.1	68184537	.	G	A	.	.	MAF_USDA=10.0
NC_035092.1	68184538	.	T	C	.	.	MAF_USDA=23.529
NC_035092.1	68184539	.	G	T	.	.	MAF_USDA=1.639
NC_035092.1	68184540	.	A	G	.	.	MAF_USDA=22.353
NC_035092.1	68184587	.	T	A	.	.	MAF_USDA=40.0
NC_035092.1	68184597	.	T	C	.	.	MAF_USDA=40.984
NC_035092.1	68184626	.	C	T	.	.	MAF_USDA=4.545
NC_035092.1	68188600	.	T	G	.	.	MAF_USDA=40.0
NC_035092.1	68188625	.	T	G	.	.	MAF_USDA=8.235
NC_035092.1	68188682	.	G	T	.	.	MAF_USDA=2.459
NC_035092.1	68188691	.	C	A	.	.	MAF_USDA=2.459
NC_035092.1	68188720	.	T	C	.	.	MAF_INRAE=46.667
NC_035092.1	68188775	.	G	C	.	.	MAF_USDA=3.279
NC_035092.1	68188776	.	G	T	.	.	MAF_USDA=3.279
NC_035092.1	68188782	.	A	G	.	.	MAF_USDA=3.279
NC_035092.1	68188862	.	C	T	.	.	MAF_INRAE=3.333
NC_035092.1	68188864	.	C	T	.	.	MAF_USDA=3.279
NC_035092.1	68188874	.	T	G	.	.	MAF_INRAE=2.5;MAF_USDA=10.656
NC_035092.1	68188913	.	G	A	.	.	MAF_INRAE=34.81;MAF_USDA=17.059
NC_035092.1	68188922	.	G	T	.	.	MAF_USDA=1.639
NC_035092.1	68188923	.	G	A	.	.	MAF_USDA=1.639
NC_035092.1	68188936	.	A	T	.	.	MAF_INRAE=8.333
NC_035092.1	68188939	.	T	G	.	.	MAF_INRAE=8.333
NC_035092.1	68188962	.	T	A	.	.	MAF_INRAE=9.494;MAF_USDA=3.279
NC_035092.1	68188967	.	G	T	.	.	MAF_INRAE=9.167;MAF_USDA=24.118
NC_035092.1	68188989	.	C	A	.	.	MAF_USDA=9.836
NC_035092.1	68188994	.	G	A	.	.	MAF_INRAE=5.063;MAF_USDA=5.882
NC_035092.1	68189043	.	G	A	.	.	MAF_INRAE=13.924;MAF_USDA=4.167
NC_035092.1	68189057	.	T	C	.	.	MAF_USDA=2.459
NC_035092.1	68189097	.	G	A	.	.	MAF_USDA=1.639
NC_035092.1	68189104	.	T	G	.	.	MAF_USDA=1.639
NC_035092.1	68189192	.	T	C	.	.	MAF_USDA=2.459
NC_035092.1	68189221	.	T	C	.	.	MAF_INRAE=48.101;MAF_USDA=40.0
NC_035092.1	68189265	.	G	T	.	.	MAF_USDA=1.639
NC_035092.1	68189298	.	C	T	.	.	MAF_INRAE=46.835;MAF_USDA=27.059
NC_035092.1	68189314	.	T	A	.	.	MAF_INRAE=48.101;MAF_USDA=38.824
NC_035092.1	68189323	.	T	A	.	.	MAF_USDA=2.459
NC_035092.1	68189333	.	G	C	.	.	MAF_USDA=7.059
NC_035092.1	68189337	.	G	C	.	.	MAF_USDA=1.639
NC_035092.1	68189347	.	A	C	.	.	MAF_USDA=1.639
NC_035092.1	68189404	.	A	G	.	.	MAF_USDA=2.459
NC_035092.1	68189408	.	A	C	.	.	MAF_INRAE=29.114;MAF_USDA=4.167
NC_035092.1	68189414	.	A	G	.	.	MAF_USDA=2.459
NC_035092.1	68189437	.	G	A	.	.	MAF_INRAE=46.835;MAF_USDA=48.235
NC_035092.1	68189460	.	G	A	.	.	MAF_USDA=16.471
NC_035092.1	68189461	.	G	A	.	.	MAF_USDA=3.279
NC_035092.1	68189479	.	G	A	.	.	MAF_USDA=5.738
NC_035092.1	68189521	.	T	G	.	.	MAF_USDA=4.918
NC_035092.1	68189530	.	G	A	.	.	MAF_USDA=3.279
NC_035092.1	68189568	.	G	A	.	.	MAF_INRAE=15.789;MAF_USDA=3.333
NC_035092.1	68189652	.	T	A	.	.	MAF_USDA=1.639
NC_035092.1	68189655	.	A	G	.	.	MAF_INRAE=10.0;MAF_USDA=4.098
NC_035092.1	68189668	.	G	A	.	.	MAF_USDA=1.639
NC_035092.1	68189683	.	A	C	.	.	MAF_USDA=2.459
NC_035092.1	68189698	.	G	A	.	.	MAF_INRAE=30.0;MAF_USDA=15.294
NC_035092.1	68189781	.	C	T	.	.	MAF_INRAE=48.333;MAF_USDA=44.118
NC_035092.1	68189800	.	G	T	.	.	MAF_INRAE=9.494;MAF_USDA=3.279
NC_035092.1	68189819	.	T	A	.	.	MAF_USDA=5.833
NC_035092.1	68189822	.	A	T	.	.	MAF_INRAE=10.0;MAF_USDA=3.333
NC_035092.1	68189832	.	A	G	.	.	MAF_USDA=5.0
NC_035092.1	68189874	.	A	C	.	.	MAF_USDA=2.459
NC_035092.1	68189917	.	G	A	.	.	MAF_USDA=1.639
NC_035092.1	68189920	.	G	T	.	.	MAF_USDA=1.639
NC_035092.1	68189952	.	G	A	.	.	MAF_INRAE=13.924
NC_035092.1	68189980	.	T	C	.	.	MAF_USDA=2.459
NC_035092.1	68190014	.	C	T	.	.	MAF_USDA=2.459
NC_035092.1	68190026	.	G	A	.	.	MAF_INRAE=5.063;MAF_USDA=6.471
NC_035092.1	68190055	.	T	A	.	.	MAF_INRAE=9.494
NC_035092.1	68190059	.	T	C	.	.	MAF_INRAE=7.5;MAF_USDA=2.459
NC_035092.1	68190071	.	T	C	.	.	MAF_USDA=4.918
NC_035092.1	68190074	.	A	G	.	.	MAF_INRAE=5.063;MAF_USDA=6.471
NC_035092.1	68190105	.	T	G	.	.	MAF_USDA=4.918
NC_035092.1	68190140	.	T	G	.	.	MAF_USDA=1.639
NC_035092.1	68190148	.	G	A	.	.	MAF_USDA=4.918
NC_035092.1	68190183	.	A	T	.	.	MAF_INRAE=20.253;MAF_USDA=13.529
NC_035092.1	68190192	.	C	A	.	.	MAF_USDA=5.738
NC_035092.1	68190207	.	T	A	.	.	MAF_USDA=2.459
NC_035092.1	68190221	.	T	A	.	.	MAF_INRAE=6.329;MAF_USDA=7.647
NC_035092.1	68190225	.	A	T	.	.	MAF_INRAE=20.886;MAF_USDA=19.672
NC_035092.1	68190256	.	T	C	.	.	MAF_INRAE=6.329;MAF_USDA=7.647
NC_035092.1	68190261	.	T	G	.	.	MAF_INRAE=1.667
NC_035092.1	68190270	.	C	A	.	.	MAF_INRAE=1.667
NC_035092.1	68190276	.	C	T	.	.	MAF_USDA=5.294
NC_035092.1	68190281	.	G	A	.	.	MAF_INRAE=21.053;MAF_USDA=7.059
NC_035092.1	68190403	.	G	C	.	.	MAF_USDA=2.459
NC_035092.1	68190417	.	G	C	.	.	MAF_INRAE=5.833
NC_035092.1	68190420	.	C	G	.	.	MAF_INRAE=21.053;MAF_USDA=14.706
NC_035092.1	68190433	.	A	T	.	.	MAF_INRAE=2.5
NC_035092.1	68190437	.	G	A	.	.	MAF_INRAE=2.5
NC_035092.1	68190475	.	A	G	.	.	MAF_USDA=2.459
NC_035092.1	68190490	.	G	T	.	.	MAF_USDA=2.459
NC_035092.1	68190586	.	T	G	.	.	MAF_USDA=2.459
NC_035092.1	68190629	.	G	A	.	.	MAF_USDA=8.235
NC_035092.1	68190632	.	G	C	.	.	MAF_USDA=1.639
NC_035092.1	68190644	.	C	T	.	.	MAF_INRAE=8.228;MAF_USDA=2.459
NC_035092.1	68190655	.	C	G	.	.	MAF_INRAE=14.557;MAF_USDA=4.167
NC_035092.1	68190724	.	C	A	.	.	MAF_INRAE=5.063;MAF_USDA=6.471
NC_035092.1	68190742	.	C	G	.	.	MAF_INRAE=13.924;MAF_USDA=29.412
NC_035092.1	68190765	.	G	A	.	.	MAF_INRAE=21.053;MAF_USDA=7.059
NC_035092.1	68190777	.	A	T	.	.	MAF_INRAE=32.278;MAF_USDA=48.235
NC_035092.1	68190802	.	G	A	.	.	MAF_INRAE=38.608;MAF_USDA=45.294
NC_035092.1	68190859	.	A	G	.	.	MAF_INRAE=21.519;MAF_USDA=13.529
NC_035092.1	68190884	.	G	T	.	.	MAF_INRAE=32.5;MAF_USDA=21.311
NC_035092.1	68190909	.	G	T	.	.	MAF_USDA=2.459
NC_035092.1	68190911	.	T	G	.	.	MAF_USDA=2.459
NC_035092.1	68190945	.	G	T	.	.	MAF_INRAE=1.667;MAF_USDA=6.667
NC_035092.1	68190953	.	G	A	.	.	MAF_USDA=1.667
NC_035092.1	68191054	.	C	T	.	.	MAF_INRAE=8.228;MAF_USDA=2.459
NC_035092.1	68191055	.	A	G	.	.	MAF_INRAE=15.833;MAF_USDA=18.852
NC_035092.1	68191063	.	G	A	.	.	MAF_INRAE=44.304;MAF_USDA=31.176
NC_035092.1	68191130	.	A	C	.	.	MAF_INRAE=35.443;MAF_USDA=40.588
NC_035092.1	68191232	.	A	G	.	.	MAF_USDA=2.083
NC_035092.1	68191246	.	A	T	.	.	MAF_USDA=3.333
NC_035092.1	68191301	.	G	T	.	.	MAF_USDA=7.059
NC_035092.1	68191305	.	G	T	.	.	MAF_USDA=2.5
NC_035092.1	68191310	.	G	T	.	.	MAF_USDA=8.333
NC_035092.1	68193588	.	A	G	.	.	MAF_USDA=28.235
NC_035092.1	68193595	.	T	C	.	.	MAF_USDA=31.176
NC_035092.1	68193597	.	G	A	.	.	MAF_USDA=8.333
NC_035092.1	68193643	.	T	C	.	.	MAF_INRAE=26.316;MAF_USDA=31.765
NC_035092.1	68193653	.	T	C	.	.	MAF_INRAE=42.105;MAF_USDA=37.647
NC_035092.1	68193711	.	T	C	.	.	MAF_USDA=4.098
NC_035092.1	68193762	.	A	C	.	.	MAF_INRAE=15.789
NC_035092.1	68193785	.	A	G	.	.	MAF_INRAE=16.456;MAF_USDA=29.412
NC_035092.1	68193837	.	G	A	.	.	MAF_INRAE=29.114;MAF_USDA=29.412
NC_035092.1	68193858	.	C	T	.	.	MAF_INRAE=10.127;MAF_USDA=12.941
NC_035092.1	68193907	.	A	C	.	.	MAF_USDA=43.75
NC_035092.1	68193914	.	A	G	.	.	MAF_USDA=4.167
NC_035092.1	68193920	.	A	T	.	.	MAF_USDA=39.583
NC_035092.1	68193950	.	C	A	.	.	MAF_USDA=41.667
NC_035092.1	68193954	.	T	A	.	.	MAF_USDA=4.167
NC_035092.1	68194144	.	G	T	.	.	MAF_USDA=21.739
NC_035092.1	68194294	.	A	T	.	.	MAF_INRAE=29.747;MAF_USDA=21.765
NC_035092.1	68194325	.	C	T	.	.	MAF_INRAE=11.392;MAF_USDA=17.647
NC_035092.1	68194332	.	A	G	.	.	MAF_INRAE=11.392;MAF_USDA=17.647
NC_035092.1	68194336	.	T	C	.	.	MAF_INRAE=8.333;MAF_USDA=17.059
NC_035092.1	68194366	.	A	T	.	.	MAF_INRAE=11.392;MAF_USDA=16.471
NC_035092.1	68194367	.	T	G	.	.	MAF_INRAE=8.333;MAF_USDA=16.471
NC_035092.1	68194392	.	G	T	.	.	MAF_INRAE=41.772;MAF_USDA=25.882
NC_035092.1	68194393	.	G	T	.	.	MAF_INRAE=48.333;MAF_USDA=26.471
NC_035092.1	68194420	.	T	A	.	.	MAF_INRAE=27.848;MAF_USDA=19.412
NC_035092.1	68194422	.	A	T	.	.	MAF_INRAE=25.0;MAF_USDA=20.0
NC_035092.1	68194424	.	C	G	.	.	MAF_USDA=4.098
NC_035092.1	68194483	.	C	A	.	.	MAF_INRAE=3.333
NC_035092.1	68194490	.	C	A	.	.	MAF_INRAE=1.667;MAF_USDA=7.647
NC_035092.1	68194499	.	C	T	.	.	MAF_INRAE=5.063;MAF_USDA=6.471
NC_035092.1	68194538	.	G	T	.	.	MAF_INRAE=32.278;MAF_USDA=31.176
NC_035092.1	68194544	.	T	C	.	.	MAF_INRAE=24.051;MAF_USDA=24.118
NC_035092.1	68194557	.	C	T	.	.	MAF_INRAE=13.924;MAF_USDA=13.115
NC_035092.1	68194584	.	C	T	.	.	MAF_INRAE=27.215;MAF_USDA=44.706
NC_035092.1	68194593	.	A	G	.	.	MAF_INRAE=5.063;MAF_USDA=8.235
NC_035092.1	68194632	.	G	A	.	.	MAF_INRAE=15.789;MAF_USDA=2.459
NC_035092.1	68194662	.	A	G	.	.	MAF_INRAE=34.167;MAF_USDA=25.882
NC_035092.1	68194700	.	A	C	.	.	MAF_USDA=1.639
NC_035092.1	68194702	.	T	C	.	.	MAF_INRAE=14.557;MAF_USDA=4.167
NC_035092.1	68194712	.	T	C	.	.	MAF_INRAE=35.0;MAF_USDA=24.706
NC_035092.1	68194715	.	A	G	.	.	MAF_INRAE=14.557;MAF_USDA=4.167
NC_035092.1	68194768	.	T	G	.	.	MAF_USDA=4.237
NC_035092.1	68194769	.	A	T	.	.	MAF_USDA=1.695
NC_035092.1	68194770	.	C	T	.	.	MAF_USDA=1.667
NC_035092.1	68194777	.	G	T	.	.	MAF_USDA=14.583
NC_035092.1	68194803	.	G	T	.	.	MAF_USDA=1.639
NC_035092.1	68194812	.	A	T	.	.	MAF_INRAE=10.0
NC_035092.1	68194830	.	T	A	.	.	MAF_USDA=1.639
NC_035092.1	68194847	.	G	A	.	.	MAF_USDA=1.639
NC_035092.1	68194934	.	T	A	.	.	MAF_USDA=20.833
NC_035092.1	68194998	.	C	G	.	.	MAF_INRAE=13.924;MAF_USDA=11.765
NC_035092.1	68195039	.	G	A	.	.	MAF_USDA=1.639
NC_035092.1	68195090	.	A	G	.	.	MAF_USDA=2.459
NC_035092.1	68195121	.	G	A	.	.	MAF_INRAE=5.063;MAF_USDA=6.471
NC_035092.1	68195168	.	G	T	.	.	MAF_INRAE=13.924;MAF_USDA=31.765
NC_035092.1	68195227	.	T	G	.	.	MAF_USDA=1.639
NC_035092.1	68195248	.	G	A	.	.	MAF_INRAE=9.167;MAF_USDA=7.377
NC_035092.1	68195302	.	C	T	.	.	MAF_USDA=48.235
NC_035092.1	68195558	.	C	T	.	.	MAF_INRAE=36.842;MAF_USDA=29.167
NC_035092.1	68195633	.	A	C	.	.	MAF_INRAE=5.063;MAF_USDA=7.647
NC_035092.1	68195634	.	C	A	.	.	MAF_INRAE=5.0;MAF_USDA=7.647
NC_035092.1	68195655	.	T	C	.	.	MAF_INRAE=27.848;MAF_USDA=21.176
NC_035092.1	68195668	.	T	C	.	.	MAF_INRAE=5.063;MAF_USDA=5.882
NC_035092.1	68195672	.	A	G	.	.	MAF_INRAE=14.557;MAF_USDA=21.765
NC_035092.1	68195685	.	T	C	.	.	MAF_INRAE=10.0;MAF_USDA=7.377
NC_035092.1	68195712	.	C	A	.	.	MAF_INRAE=8.861;MAF_USDA=7.647
NC_035092.1	68195764	.	C	T	.	.	MAF_INRAE=6.329
NC_035092.1	68195811	.	A	G	.	.	MAF_USDA=1.667
NC_035092.1	68195921	.	A	T	.	.	MAF_INRAE=14.557;MAF_USDA=4.167
NC_035092.1	68195962	.	T	A	.	.	MAF_INRAE=45.833;MAF_USDA=36.471
NC_035092.1	68196297	.	A	C	.	.	MAF_USDA=39.412
NC_035092.1	68196298	.	A	G	.	.	MAF_USDA=37.647
NC_035092.1	68196339	.	A	T	.	.	MAF_INRAE=6.667
NC_035092.1	68196496	.	T	A	.	.	MAF_USDA=1.639
NC_035092.1	68196581	.	T	A	.	.	MAF_USDA=3.279
NC_035092.1	68196585	.	T	C	.	.	MAF_INRAE=7.595;MAF_USDA=11.765
NC_035092.1	68196609	.	A	G	.	.	MAF_USDA=3.279
NC_035092.1	68196627	.	T	C	.	.	MAF_USDA=14.118
NC_035092.1	68196635	.	T	G	.	.	MAF_INRAE=5.063;MAF_USDA=16.471
NC_035092.1	68196645	.	G	A	.	.	MAF_INRAE=27.215;MAF_USDA=28.571
NC_035092.1	68196705	.	A	T	.	.	MAF_INRAE=1.667;MAF_USDA=32.941
NC_035092.1	68196823	.	C	T	.	.	MAF_USDA=5.738
NC_035092.1	68196840	.	T	A	.	.	MAF_USDA=38.824
NC_035092.1	68196863	.	A	G	.	.	MAF_USDA=18.235
NC_035092.1	68196881	.	A	T	.	.	MAF_USDA=4.098
NC_035092.1	68196897	.	T	A	.	.	MAF_USDA=39.583
NC_035092.1	68196898	.	T	C	.	.	MAF_USDA=3.279
NC_035092.1	68196910	.	T	C	.	.	MAF_USDA=47.917
NC_035092.1	68196926	.	A	G	.	.	MAF_USDA=6.25
NC_035092.1	68197005	.	T	G	.	.	MAF_USDA=10.417
NC_035092.1	68199278	.	T	G	.	.	MAF_USDA=43.443
NC_035092.1	68199324	.	T	C	.	.	MAF_USDA=5.357
NC_035092.1	68199330	.	C	A	.	.	MAF_USDA=3.279
NC_035092.1	68199384	.	G	A	.	.	MAF_INRAE=25.316;MAF_USDA=37.5
NC_035092.1	68199541	.	C	G	.	.	MAF_INRAE=3.333;MAF_USDA=2.459
NC_035092.1	68199580	.	T	C,*	.	.	MAF_INRAE=5.263
NC_035092.1	68199603	.	C	T	.	.	MAF_USDA=2.542
NC_035092.1	68199679	.	A	G	.	.	MAF_INRAE=5.696;MAF_USDA=1.765
NC_035092.1	68199697	.	T	G	.	.	MAF_INRAE=30.38;MAF_USDA=35.294
NC_035092.1	68199743	.	T	C	.	.	MAF_INRAE=2.5;MAF_USDA=7.647
NC_035092.1	68199792	.	G	T	.	.	MAF_INRAE=8.228;MAF_USDA=10.656
NC_035092.1	68199837	.	T	C	.	.	MAF_INRAE=12.025;MAF_USDA=11.176
NC_035092.1	68199839	.	C	T	.	.	MAF_INRAE=10.833;MAF_USDA=11.176
NC_035092.1	68199860	.	G	A	.	.	MAF_INRAE=23.333;MAF_USDA=12.295
NC_035092.1	68199919	.	T	A	.	.	MAF_INRAE=36.076;MAF_USDA=15.882
NC_035092.1	68199966	.	C	A	.	.	MAF_INRAE=43.671;MAF_USDA=43.529
NC_035092.1	68199973	.	T	A	.	.	MAF_USDA=10.588
NC_035092.1	68199987	.	T	A	.	.	MAF_INRAE=36.842;MAF_USDA=33.529
NC_035092.1	68200053	.	G	T	.	.	MAF_INRAE=29.747;MAF_USDA=29.412
NC_035092.1	68200095	.	C	T	.	.	MAF_INRAE=10.833;MAF_USDA=30.0
NC_035092.1	68200218	.	T	C	.	.	MAF_INRAE=23.418;MAF_USDA=16.471
NC_035092.1	68200264	.	G	T	.	.	MAF_INRAE=5.063;MAF_USDA=12.941
NC_035092.1	68200307	.	T	C	.	.	MAF_INRAE=5.263;MAF_USDA=45.294
NC_035092.1	68200408	.	C	A	.	.	MAF_USDA=36.585
NC_035092.1	68204333	.	A	G	.	.	MAF_USDA=17.262
NC_035092.1	68204356	.	T	A	.	.	MAF_USDA=6.25
NC_035092.1	68204374	.	C	A	.	.	MAF_USDA=29.167
NC_035092.1	68204428	.	A	G	.	.	MAF_USDA=2.459
NC_035092.1	68204492	.	G	A	.	.	MAF_USDA=3.279
NC_035092.1	68204609	.	A	G	.	.	MAF_USDA=2.459
NC_035092.1	68204761	.	G	A	.	.	MAF_USDA=4.098
NC_035092.1	68204802	.	C	A	.	.	MAF_INRAE=6.329;MAF_USDA=9.016
NC_035092.1	68204824	.	C	G	.	.	MAF_INRAE=39.873;MAF_USDA=24.118
NC_035092.1	68204842	.	G	A	.	.	MAF_USDA=8.197
NC_035092.1	68204913	.	T	C	.	.	MAF_INRAE=44.937;MAF_USDA=25.294
NC_035092.1	68204935	.	T	G	.	.	MAF_INRAE=8.228;MAF_USDA=35.882
NC_035092.1	68204968	.	G	A	.	.	MAF_INRAE=31.646;MAF_USDA=32.353
NC_035092.1	68205016	.	C	A	.	.	MAF_INRAE=10.526;MAF_USDA=4.167
NC_035092.1	68205040	.	C	G	.	.	MAF_INRAE=4.43;MAF_USDA=4.706
NC_035092.1	68205056	.	G	T	.	.	MAF_INRAE=15.19;MAF_USDA=4.167
NC_035092.1	68205094	.	T	C	.	.	MAF_INRAE=15.19;MAF_USDA=1.176
NC_035092.1	68205113	.	G	A	.	.	MAF_INRAE=15.19;MAF_USDA=1.176
NC_035092.1	68205125	.	A	T	.	.	MAF_INRAE=16.667;MAF_USDA=4.167
NC_035092.1	68205183	.	C	G	.	.	MAF_USDA=47.917
NC_035092.1	68205185	.	A	G	.	.	MAF_USDA=4.167
NC_035092.1	68205216	.	G	A	.	.	MAF_INRAE=23.333
NC_035092.1	68205233	.	C	T	.	.	MAF_INRAE=31.013;MAF_USDA=15.294
NC_035092.1	68205251	.	C	T	.	.	MAF_INRAE=30.38;MAF_USDA=14.706
NC_035092.1	68205252	.	A	G	.	.	MAF_INRAE=25.0;MAF_USDA=14.706
NC_035092.1	68205260	.	C	T	.	.	MAF_INRAE=14.557;MAF_USDA=24.118
NC_035092.1	68205279	.	C	T	.	.	MAF_INRAE=37.5;MAF_USDA=47.647
NC_035092.1	68205283	.	G	A	.	.	MAF_USDA=2.459
NC_035092.1	68205294	.	G	A	.	.	MAF_USDA=4.098
NC_035092.1	68205311	.	C	T	.	.	MAF_INRAE=1.667;MAF_USDA=12.353
NC_035092.1	68205321	.	G	A	.	.	MAF_USDA=14.754
NC_035092.1	68205350	.	C	T	.	.	MAF_INRAE=1.667;MAF_USDA=4.706
NC_035092.1	68205378	.	G	C	.	.	MAF_INRAE=30.38;MAF_USDA=15.882
NC_035092.1	68205424	.	G	A	.	.	MAF_INRAE=15.823;MAF_USDA=5.294
NC_035092.1	68205450	.	C	T	.	.	MAF_INRAE=23.333;MAF_USDA=12.295
NC_035092.1	68205461	.	A	G	.	.	MAF_INRAE=15.19;MAF_USDA=4.167
NC_035092.1	68205468	.	A	T	.	.	MAF_INRAE=49.367;MAF_USDA=24.706
NC_035092.1	68205554	.	G	T	.	.	MAF_USDA=6.557
NC_035092.1	68205563	.	C	T	.	.	MAF_INRAE=35.443;MAF_USDA=24.118
NC_035092.1	68205580	.	G	A	.	.	MAF_INRAE=10.0;MAF_USDA=4.098
NC_035092.1	68205610	.	C	T	.	.	MAF_INRAE=30.38;MAF_USDA=15.294
NC_035092.1	68205631	.	A	T	.	.	MAF_INRAE=32.278;MAF_USDA=43.529
NC_035092.1	68205632	.	T	A	.	.	MAF_INRAE=32.5;MAF_USDA=42.941
NC_035092.1	68205660	.	A	C	.	.	MAF_USDA=3.279
NC_035092.1	68205663	.	G	T	.	.	MAF_USDA=3.279
NC_035092.1	68205671	.	A	C	.	.	MAF_INRAE=38.608;MAF_USDA=37.059
NC_035092.1	68205698	.	G	A	.	.	MAF_INRAE=22.785;MAF_USDA=11.176
NC_035092.1	68205714	.	C	T	.	.	MAF_USDA=3.279
NC_035092.1	68205715	.	G	A	.	.	MAF_INRAE=22.785;MAF_USDA=10.0
NC_035092.1	68205822	.	C	T	.	.	MAF_INRAE=40.506;MAF_USDA=21.176
NC_035092.1	68205851	.	G	A	.	.	MAF_INRAE=24.684;MAF_USDA=8.235
NC_035092.1	68205871	.	C	T	.	.	MAF_INRAE=47.368
NC_035092.1	68205885	.	A	C	.	.	MAF_USDA=4.118
NC_035092.1	68205913	.	G	A	.	.	MAF_INRAE=22.785;MAF_USDA=4.706
NC_035092.1	68205930	.	C	T	.	.	MAF_INRAE=44.304
NC_035092.1	68205931	.	A	C	.	.	MAF_USDA=10.656
NC_035092.1	68205947	.	G	A	.	.	MAF_INRAE=22.785
NC_035092.1	68205952	.	A	G	.	.	MAF_INRAE=29.747;MAF_USDA=17.647
NC_035092.1	68206025	.	A	T	.	.	MAF_USDA=1.639
NC_035092.1	68206057	.	C	T	.	.	MAF_INRAE=44.937;MAF_USDA=30.588
NC_035092.1	68206071	.	G	C	.	.	MAF_INRAE=43.671;MAF_USDA=40.0
NC_035092.1	68206088	.	G	C	.	.	MAF_USDA=7.377
NC_035092.1	68206143	.	C	T	.	.	MAF_INRAE=22.5;MAF_USDA=26.23
NC_035092.1	68206248	.	A	T	.	.	MAF_USDA=5.738
NC_035092.1	68206255	.	C	T	.	.	MAF_USDA=5.738
NC_035092.1	68206280	.	A	G	.	.	MAF_USDA=1.639
NC_035092.1	68206297	.	T	A	.	.	MAF_USDA=1.639
NC_035092.1	68206324	.	T	G	.	.	MAF_INRAE=24.051;MAF_USDA=41.765
NC_035092.1	68206327	.	T	C	.	.	MAF_USDA=2.459
NC_035092.1	68206384	.	G	T	.	.	MAF_USDA=5.738
NC_035092.1	68206390	.	G	A	.	.	MAF_USDA=4.098
NC_035092.1	68206431	.	G	A	.	.	MAF_USDA=4.098
NC_035092.1	68206512	.	G	A	.	.	MAF_USDA=1.639
NC_035092.1	68206553	.	C	A	.	.	MAF_USDA=5.738
NC_035092.1	68206576	.	T	C	.	.	MAF_USDA=11.475
NC_035092.1	68206587	.	A	G	.	.	MAF_INRAE=15.19;MAF_USDA=12.353
NC_035092.1	68206592	.	C	T	.	.	MAF_INRAE=48.101;MAF_USDA=43.529
NC_035092.1	68206601	.	T	G	.	.	MAF_INRAE=6.329;MAF_USDA=5.294
NC_035092.1	68206618	.	T	C	.	.	MAF_INRAE=6.962;MAF_USDA=31.765
NC_035092.1	68206715	.	C	T	.	.	MAF_INRAE=11.667;MAF_USDA=9.412
NC_035092.1	68206751	.	C	A	.	.	MAF_USDA=27.059
NC_035092.1	68206918	.	A	C	.	.	MAF_INRAE=6.329
NC_035092.1	68207047	.	C	T	.	.	MAF_INRAE=6.329;MAF_USDA=8.235
NC_035092.1	68207084	.	T	A	.	.	MAF_USDA=2.459
NC_035092.1	68207096	.	A	G	.	.	MAF_INRAE=21.053;MAF_USDA=49.412
NC_035092.1	68207125	.	G	A	.	.	MAF_USDA=31.176
NC_035092.1	68207128	.	C	T	.	.	MAF_USDA=1.639
NC_035092.1	68207129	.	G	A	.	.	MAF_USDA=31.765
NC_035092.1	68207212	.	G	T	.	.	MAF_INRAE=10.526;MAF_USDA=4.167
NC_035092.1	68207229	.	G	T	.	.	MAF_USDA=28.824
NC_035092.1	68207237	.	A	G	.	.	MAF_USDA=23.529
NC_035092.1	68207253	.	G	C	.	.	MAF_USDA=11.765
NC_035092.1	68207266	.	A	G	.	.	MAF_USDA=5.738
NC_035092.1	68207270	.	C	A	.	.	MAF_USDA=11.176
NC_035092.1	68207307	.	C	A	.	.	MAF_USDA=2.083
NC_035092.1	68207324	.	T	G	.	.	MAF_USDA=2.083
NC_035092.1	68207891	.	G	T	.	.	MAF_USDA=39.583
NC_035092.1	68207925	.	A	G	.	.	MAF_USDA=14.583
NC_035092.1	68207937	.	T	G	.	.	MAF_USDA=37.5
NC_035092.1	68208416	.	A	G	.	.	MAF_INRAE=1.667
NC_035092.1	68208420	.	G	A	.	.	MAF_INRAE=2.5
NC_035092.1	68208570	.	C	T	.	.	MAF_INRAE=6.329;MAF_USDA=7.377
NC_035092.1	68208592	.	C	T	.	.	MAF_INRAE=6.329;MAF_USDA=4.918
NC_035092.1	68208713	.	C	T	.	.	MAF_INRAE=6.962;MAF_USDA=7.647
NC_035092.1	68208756	.	T	C	.	.	MAF_INRAE=6.329;MAF_USDA=6.557
NC_035092.1	68208774	.	C	T	.	.	MAF_INRAE=1.667
NC_035092.1	68208785	.	T	C	.	.	MAF_INRAE=28.481
NC_035092.1	68208840	.	G	C	.	.	MAF_INRAE=34.81;MAF_USDA=10.588
NC_035092.1	68208872	.	G	A	.	.	MAF_INRAE=1.667;MAF_USDA=8.824
NC_035092.1	68208889	.	G	T	.	.	MAF_INRAE=48.101;MAF_USDA=25.882
NC_035092.1	68208916	.	C	G	.	.	MAF_INRAE=41.772;MAF_USDA=14.706
NC_035092.1	68208928	.	T	A	.	.	MAF_INRAE=6.329;MAF_USDA=6.557
NC_035092.1	68208929	.	C	T	.	.	MAF_INRAE=3.333;MAF_USDA=6.557
NC_035092.1	68209124	.	A	C	.	.	MAF_USDA=2.459
NC_035092.1	68209166	.	A	C	.	.	MAF_USDA=6.557
NC_035092.1	68209240	.	G	A	.	.	MAF_INRAE=36.076;MAF_USDA=48.81
NC_035092.1	68209298	.	G	A	.	.	MAF_INRAE=10.0;MAF_USDA=2.459
NC_035092.1	68209481	.	A	C	.	.	MAF_INRAE=26.316;MAF_USDA=3.529
NC_035092.1	68209495	.	A	G	.	.	MAF_INRAE=21.519;MAF_USDA=25.0
NC_035092.1	68209507	.	G	A	.	.	MAF_INRAE=39.241;MAF_USDA=32.941
NC_035092.1	68209547	.	A	T	.	.	MAF_INRAE=18.987;MAF_USDA=10.0
NC_035092.1	68209578	.	G	T	.	.	MAF_INRAE=48.734;MAF_USDA=44.118
NC_035092.1	68209602	.	G	A	.	.	MAF_INRAE=31.579;MAF_USDA=12.941
NC_035092.1	68209609	.	A	G	.	.	MAF_USDA=14.754
NC_035092.1	68209614	.	T	G	.	.	MAF_USDA=17.059
NC_035092.1	68209621	.	TTC	TTT	.	.	MAF_USDA=43.75
NC_035092.1	68209643	.	T	A	.	.	MAF_USDA=1.639
NC_035092.1	68209648	.	A	G	.	.	MAF_INRAE=26.316;MAF_USDA=20.0
NC_035092.1	68209746	.	A	T	.	.	MAF_INRAE=31.579;MAF_USDA=41.667
NC_035092.1	68209829	.	G	A	.	.	MAF_USDA=6.25
NC_035092.1	68209891	.	G	C	.	.	MAF_USDA=19.277
NC_035092.1	68209900	.	T	C	.	.	MAF_USDA=19.277
NC_035092.1	68209901	.	G	A	.	.	MAF_USDA=19.277
NC_035092.1	68209923	.	C	T	.	.	MAF_USDA=20.833
NC_035092.1	68209940	.	C	A	.	.	MAF_INRAE=10.526;MAF_USDA=17.262
NC_035092.1	68209954	.	T	C	.	.	MAF_USDA=18.452
NC_035092.1	68209957	.	C	T	.	.	MAF_USDA=19.643
NC_035092.1	68209959	.	G	A	.	.	MAF_USDA=19.643
NC_035092.1	68209975	.	G	T	.	.	MAF_INRAE=15.789;MAF_USDA=6.667
NC_035092.1	68209984	.	G	C	.	.	MAF_INRAE=47.368;MAF_USDA=28.571
NC_035092.1	68209985	.	C	A	.	.	MAF_USDA=14.583
NC_035092.1	68209992	.	A	T	.	.	MAF_INRAE=10.526;MAF_USDA=17.262
NC_035092.1	68209995	.	T	C	.	.	MAF_INRAE=15.789;MAF_USDA=6.667
NC_035092.1	68209996	.	A	T	.	.	MAF_USDA=13.095
NC_035092.1	68210000	.	C	T	.	.	MAF_USDA=10.119
NC_035092.1	68210038	.	C	A	.	.	MAF_INRAE=15.789;MAF_USDA=29.167
NC_035092.1	68210092	.	C	T	.	.	MAF_USDA=1.667
NC_035092.1	68210132	.	C	T	.	.	MAF_INRAE=5.063;MAF_USDA=25.0
NC_035092.1	68210162	.	A	T	.	.	MAF_USDA=14.167
NC_035092.1	68210167	.	T	C	.	.	MAF_INRAE=1.667
NC_035092.1	68210179	.	C	T	.	.	MAF_USDA=1.667
NC_035092.1	68210190	.	C	T	.	.	MAF_INRAE=1.667;MAF_USDA=2.5
NC_035092.1	68210224	.	T	A	.	.	MAF_INRAE=3.333;MAF_USDA=1.667
NC_035092.1	68210234	.	G	A	.	.	MAF_INRAE=15.19;MAF_USDA=1.786
NC_035092.1	68210248	.	A	G	.	.	MAF_INRAE=6.329
NC_035092.1	68210260	.	T	C	.	.	MAF_INRAE=6.329;MAF_USDA=6.667
NC_035092.1	68210358	.	T	G	.	.	MAF_USDA=2.5
NC_035092.1	68210568	.	G	A	.	.	MAF_USDA=20.833
NC_035092.1	68210575	.	A	G	.	.	MAF_USDA=2.083
NC_035092.1	68211556	.	T	G	.	.	MAF_INRAE=8.861;MAF_USDA=11.176
NC_035092.1	68211575	.	G	T	.	.	MAF_INRAE=34.81;MAF_USDA=47.059
NC_035092.1	68211581	.	C	A	.	.	MAF_INRAE=6.329;MAF_USDA=6.557
NC_035092.1	68211582	.	C	T	.	.	MAF_USDA=1.639
NC_035092.1	68211586	.	G	A	.	.	MAF_INRAE=24.684;MAF_USDA=37.059
NC_035092.1	68211603	.	C	T	.	.	MAF_INRAE=12.025;MAF_USDA=29.412
NC_035092.1	68211609	.	C	T	.	.	MAF_USDA=1.639
NC_035092.1	68211671	.	G	A	.	.	MAF_USDA=2.459
NC_035092.1	68211779	.	A	C	.	.	MAF_USDA=25.0
NC_035092.1	68211813	.	A	C	.	.	MAF_USDA=41.667
NC_035092.1	68213539	.	A	G	.	.	MAF_USDA=2.083
NC_035092.1	68213550	.	G	A	.	.	MAF_USDA=22.917
NC_035092.1	68213567	.	A	G	.	.	MAF_USDA=4.918
NC_035092.1	68213578	.	G	A	.	.	MAF_USDA=4.118
NC_035092.1	68213634	.	G	A	.	.	MAF_INRAE=13.291;MAF_USDA=6.25
NC_035092.1	68213641	.	A	G	.	.	MAF_INRAE=13.924;MAF_USDA=10.656
NC_035092.1	68213670	.	C	T	.	.	MAF_USDA=7.647
NC_035092.1	68213683	.	G	A	.	.	MAF_USDA=4.098
NC_035092.1	68213690	.	G	A	.	.	MAF_USDA=3.279
NC_035092.1	68213696	.	A	C	.	.	MAF_INRAE=5.696;MAF_USDA=19.412
NC_035092.1	68213736	.	T	A	.	.	MAF_USDA=6.25
NC_035092.1	68213779	.	A	G	.	.	MAF_USDA=6.557
NC_035092.1	68213794	.	A	G	.	.	MAF_USDA=7.647
NC_035092.1	68213802	.	G	A	.	.	MAF_INRAE=25.316;MAF_USDA=37.647
NC_035092.1	68213814	.	C	T	.	.	MAF_INRAE=13.291;MAF_USDA=15.574
NC_035092.1	68213846	.	A	G	.	.	MAF_INRAE=13.291
NC_035092.1	68213852	.	A	C	.	.	MAF_INRAE=10.526;MAF_USDA=22.353
NC_035092.1	68213905	.	C	T	.	.	MAF_INRAE=15.789;MAF_USDA=6.557
NC_035092.1	68213976	.	G	A	.	.	MAF_USDA=15.217
NC_035092.1	68213989	.	A	C	.	.	MAF_USDA=27.083
NC_035092.1	68214018	.	G	C	.	.	MAF_INRAE=27.848;MAF_USDA=21.765
NC_035092.1	68214913	.	T	G	.	.	MAF_USDA=22.727
NC_035092.1	68215151	.	T	G	.	.	MAF_USDA=16.667
NC_035092.1	68215269	.	A	G	.	.	MAF_INRAE=15.823;MAF_USDA=14.754
NC_035092.1	68215273	.	T	G	.	.	MAF_INRAE=24.684;MAF_USDA=44.118
NC_035092.1	68215318	.	T	G	.	.	MAF_INRAE=15.823;MAF_USDA=36.471
NC_035092.1	68215365	.	A	G	.	.	MAF_USDA=10.656
NC_035092.1	68215376	.	A	T	.	.	MAF_INRAE=3.333;MAF_USDA=35.294
NC_035092.1	68215434	.	C	A	.	.	MAF_INRAE=19.62;MAF_USDA=27.647
NC_035092.1	68215438	.	A	G	.	.	MAF_USDA=7.647
NC_035092.1	68215439	.	A	C	.	.	MAF_USDA=7.647
NC_035092.1	68215450	.	C	G	.	.	MAF_USDA=7.647
NC_035092.1	68215526	.	C	T	.	.	MAF_USDA=4.098
NC_035092.1	68215582	.	T	G	.	.	MAF_USDA=7.059
NC_035092.1	68215584	.	A	C	.	.	MAF_USDA=1.765
NC_035092.1	68215587	.	C	T	.	.	MAF_USDA=8.197
NC_035092.1	68215607	.	G	A	.	.	MAF_USDA=3.279
NC_035092.1	68216096	.	C	T	.	.	MAF_USDA=17.262
NC_035092.1	68216146	.	C	T	.	.	MAF_USDA=41.667
NC_035092.1	68216149	.	A	T	.	.	MAF_USDA=41.667
NC_035092.1	68216153	.	C	T	.	.	MAF_USDA=41.667
NC_035092.1	68216156	.	A	G	.	.	MAF_USDA=6.25
NC_035092.1	68216164	.	C	A	.	.	MAF_INRAE=21.519;MAF_USDA=22.917
NC_035092.1	68216217	.	C	T	.	.	MAF_INRAE=43.333
NC_035092.1	68216316	.	A	C	.	.	MAF_USDA=2.083
NC_035092.1	68216412	.	A	G	.	.	MAF_USDA=1.639
NC_035092.1	68216428	.	C	T	.	.	MAF_USDA=43.529
NC_035092.1	68216434	.	G	C	.	.	MAF_USDA=11.176
NC_035092.1	68216470	.	G	A	.	.	MAF_USDA=32.53
NC_035092.1	68218224	.	C	T	.	.	MAF_USDA=25.0
NC_035092.1	68218261	.	C	A	.	.	MAF_USDA=8.333
NC_035092.1	68218986	.	T	G	.	.	MAF_USDA=3.279
NC_035092.1	68219015	.	G	A	.	.	MAF_INRAE=21.053;MAF_USDA=6.25
NC_035092.1	68219037	.	T	C	.	.	MAF_USDA=4.167
NC_035092.1	68219068	.	A	G	.	.	MAF_INRAE=15.789;MAF_USDA=17.059
NC_035092.1	68219073	.	G	A	.	.	MAF_INRAE=21.053;MAF_USDA=18.824
NC_035092.1	68219079	.	T	G	.	.	MAF_INRAE=26.316
NC_035092.1	68219130	.	C	T	.	.	MAF_USDA=1.639
NC_035092.1	68219157	.	A	C	.	.	MAF_USDA=1.639
NC_035092.1	68219200	.	T	A	.	.	MAF_INRAE=47.368;MAF_USDA=49.412
NC_035092.1	68219218	.	T	C	.	.	MAF_INRAE=5.263;MAF_USDA=8.333
NC_035092.1	68219243	.	A	G	.	.	MAF_INRAE=15.789;MAF_USDA=4.118
NC_035092.1	68219245	.	T	G	.	.	MAF_INRAE=10.526;MAF_USDA=9.836
NC_035092.1	68219265	.	G	A	.	.	MAF_INRAE=15.789;MAF_USDA=7.143
NC_035092.1	68219266	.	G	T	.	.	MAF_USDA=7.738
NC_035092.1	68219283	.	A	C	.	.	MAF_INRAE=31.579;MAF_USDA=21.176
NC_035092.1	68219292	.	T	G	.	.	MAF_INRAE=47.368;MAF_USDA=49.412
NC_035092.1	68219304	.	T	C	.	.	MAF_INRAE=47.368;MAF_USDA=35.294
NC_035092.1	68219316	.	A	T	.	.	MAF_INRAE=31.579;MAF_USDA=49.412
NC_035092.1	68219327	.	C	A	.	.	MAF_USDA=7.059
NC_035092.1	68219328	.	A	G	.	.	MAF_INRAE=22.152;MAF_USDA=5.882
NC_035092.1	68219335	.	T	C	.	.	MAF_INRAE=37.342;MAF_USDA=48.824
NC_035092.1	68219421	.	A	C	.	.	MAF_USDA=2.459
NC_035092.1	68219477	.	C	T	.	.	MAF_USDA=45.833
NC_035092.1	68219547	.	A	G	.	.	MAF_USDA=9.167
NC_035092.1	68219573	.	A	T	.	.	MAF_USDA=6.548
NC_035092.1	68219586	.	T	A	.	.	MAF_USDA=49.398
NC_035092.1	68219589	.	C	T	.	.	MAF_USDA=49.398
NC_035092.1	68219597	.	G	A	.	.	MAF_USDA=6.78
NC_035092.1	68219605	.	C	T	.	.	MAF_USDA=48.795
NC_035092.1	68219618	.	C	T	.	.	MAF_INRAE=5.263;MAF_USDA=8.333
NC_035092.1	68219619	.	G	A	.	.	MAF_INRAE=15.789
NC_035092.1	68219643	.	T	C	.	.	MAF_USDA=8.333
NC_035092.1	68219671	.	A	G	.	.	MAF_USDA=16.393
NC_035092.1	68219675	.	C	T	.	.	MAF_USDA=20.833
NC_035092.1	68219679	.	G	A	.	.	MAF_USDA=16.667
NC_035092.1	68219721	.	C	T	.	.	MAF_USDA=9.836
NC_035092.1	68219725	.	A	G	.	.	MAF_USDA=18.852
NC_035092.1	68219729	.	G	A	.	.	MAF_USDA=4.098
NC_035092.1	68219755	.	A	G	.	.	MAF_USDA=14.583
NC_035092.1	68220092	.	C	T	.	.	MAF_USDA=12.5
NC_035092.1	68220115	.	A	G	.	.	MAF_USDA=33.333
NC_035092.1	68220118	.	G	C	.	.	MAF_USDA=37.5
NC_035092.1	68220130	.	G	A	.	.	MAF_USDA=10.976
NC_035092.1	68220159	.	T	G	.	.	MAF_USDA=10.714
NC_035092.1	68220190	.	A	C	.	.	MAF_USDA=11.176
NC_035092.1	68220214	.	A	T	.	.	MAF_USDA=16.667
NC_035092.1	68220240	.	C	T	.	.	MAF_USDA=2.941
NC_035092.1	68220318	.	C	G	.	.	MAF_USDA=6.548
NC_035092.1	68220367	.	T	C	.	.	MAF_USDA=4.918
NC_035092.1	68220401	.	C	G	.	.	MAF_USDA=11.765
NC_035092.1	68220404	.	A	G	.	.	MAF_USDA=11.765
NC_035092.1	68220412	.	T	C	.	.	MAF_USDA=12.295
NC_035092.1	68220419	.	G	A	.	.	MAF_USDA=2.459
NC_035092.1	68220424	.	G	A	.	.	MAF_USDA=12.353
NC_035092.1	68220427	.	A	C	.	.	MAF_USDA=2.459
NC_035092.1	68220438	.	C	T	.	.	MAF_USDA=18.75
NC_035092.1	68220456	.	C	T	.	.	MAF_USDA=4.762
NC_035092.1	68220457	.	A	T	.	.	MAF_USDA=5.357
NC_035092.1	68220466	.	G	A	.	.	MAF_USDA=15.476
NC_035092.1	68222336	.	A	G	.	.	MAF_USDA=12.353
NC_035092.1	68222348	.	T	G	.	.	MAF_USDA=39.583
NC_035092.1	68222380	.	G	C	.	.	MAF_INRAE=36.842;MAF_USDA=25.294
NC_035092.1	68222412	.	G	A	.	.	MAF_USDA=4.098
NC_035092.1	68222413	.	G	T	.	.	MAF_INRAE=15.789;MAF_USDA=3.279
NC_035092.1	68222423	.	T	C	.	.	MAF_USDA=1.639
NC_035092.1	68222494	.	G	T	.	.	MAF_INRAE=31.579;MAF_USDA=18.452
NC_035092.1	68222566	.	A	G	.	.	MAF_INRAE=15.789;MAF_USDA=13.934
NC_035092.1	68222579	.	G	T	.	.	MAF_INRAE=36.842;MAF_USDA=22.619
NC_035092.1	68222594	.	G	A	.	.	MAF_USDA=5.357
NC_035092.1	68222598	.	T	A	.	.	MAF_USDA=16.071
NC_035092.1	68222602	.	C	A	.	.	MAF_USDA=4.167
NC_035092.1	68222603	.	C	T	.	.	MAF_USDA=49.405
NC_035092.1	68222608	.	A	T	.	.	MAF_INRAE=15.789;MAF_USDA=5.738
NC_035092.1	68222872	.	T	A	.	.	MAF_USDA=2.083
NC_035092.1	68222948	.	T	C	.	.	MAF_USDA=2.5
NC_035092.1	68222953	.	G	A	.	.	MAF_USDA=1.667
NC_035092.1	68222988	.	C	T	.	.	MAF_USDA=12.353
NC_035092.1	68222993	.	C	T	.	.	MAF_INRAE=11.392;MAF_USDA=3.333
NC_035092.1	68222997	.	C	T	.	.	MAF_USDA=2.5
NC_035092.1	68223035	.	G	C	.	.	MAF_USDA=14.024
NC_035092.1	68223046	.	C	T	.	.	MAF_INRAE=42.105;MAF_USDA=47.917
NC_035092.1	68223087	.	G	C	.	.	MAF_USDA=13.529
NC_035092.1	68223097	.	T	C	.	.	MAF_USDA=13.529
NC_035092.1	68223109	.	T	C	.	.	MAF_INRAE=15.789;MAF_USDA=45.294
NC_035092.1	68223146	.	G	A	.	.	MAF_USDA=14.118
NC_035092.1	68223194	.	A	G	.	.	MAF_INRAE=1.667;MAF_USDA=15.882
NC_035092.1	68223198	.	T	C	.	.	MAF_INRAE=41.772;MAF_USDA=31.765
NC_035092.1	68223218	.	T	G	.	.	MAF_INRAE=32.278;MAF_USDA=15.882
NC_035092.1	68223224	.	TACACACC	TACACACG	.	.	MAF_USDA=2.174
NC_035092.1	68223230	.	C	T	.	.	MAF_INRAE=21.053
NC_035092.1	68223231	.	C	G	.	.	MAF_USDA=16.393
NC_035092.1	68223232	.	C	T	.	.	MAF_INRAE=42.105;MAF_USDA=48.235
NC_035092.1	68223275	.	G	A	.	.	MAF_INRAE=30.38;MAF_USDA=24.706
NC_035092.1	68223280	.	T	G	.	.	MAF_INRAE=11.667;MAF_USDA=11.765
NC_035092.1	68223285	.	C	T	.	.	MAF_INRAE=25.949;MAF_USDA=30.588
NC_035092.1	68223290	.	T	C	.	.	MAF_INRAE=43.671;MAF_USDA=49.412
NC_035092.1	68223291	.	G	C	.	.	MAF_USDA=5.294
NC_035092.1	68223292	.	C	T	.	.	MAF_INRAE=14.167;MAF_USDA=10.656
NC_035092.1	68223296	.	C	T	.	.	MAF_INRAE=17.722;MAF_USDA=33.529
NC_035092.1	68223366	.	T	A	.	.	MAF_USDA=4.918
NC_035092.1	68223417	.	A	C	.	.	MAF_USDA=40.0
NC_035092.1	68223498	.	A	T	.	.	MAF_USDA=16.667
NC_035092.1	68223518	.	G	A	.	.	MAF_USDA=5.738
NC_035092.1	68223590	.	C	G	.	.	MAF_USDA=8.333
NC_035092.1	68223600	.	A	T	.	.	MAF_USDA=6.25
NC_035092.1	68223601	.	C	G	.	.	MAF_USDA=16.471
NC_035092.1	68223606	.	T	G	.	.	MAF_USDA=2.083
NC_035092.1	68223612	.	G	C	.	.	MAF_USDA=4.918
NC_035092.1	68223617	.	G	A	.	.	MAF_USDA=3.279
NC_035092.1	68223622	.	A	C	.	.	MAF_USDA=8.333
NC_035092.1	68223634	.	C	G	.	.	MAF_USDA=6.557
NC_035092.1	68223635	.	G	A	.	.	MAF_USDA=4.098
NC_035092.1	68223639	.	A	G	.	.	MAF_USDA=15.882
NC_035092.1	68223650	.	A	G	.	.	MAF_USDA=7.377
NC_035092.1	68223658	.	G	C	.	.	MAF_USDA=17.647
NC_035092.1	68223732	.	C	A	.	.	MAF_USDA=5.738
NC_035092.1	68223743	.	T	C	.	.	MAF_INRAE=15.19;MAF_USDA=30.328
NC_035092.1	68223765	.	A	C	.	.	MAF_USDA=1.639
NC_035092.1	68223766	.	C	G	.	.	MAF_INRAE=44.304;MAF_USDA=20.588
NC_035092.1	68223767	.	C	G	.	.	MAF_INRAE=13.291
NC_035092.1	68223862	.	G	A	.	.	MAF_USDA=5.952
NC_035092.1	68223876	.	G	A	.	.	MAF_INRAE=22.152;MAF_USDA=3.571
NC_035092.1	68223905	.	G	A	.	.	MAF_USDA=21.765
NC_035092.1	68223908	.	C	T	.	.	MAF_USDA=41.765
NC_035092.1	68223944	.	C	T	.	.	MAF_USDA=12.941
NC_035092.1	68223945	.	G	A	.	.	MAF_USDA=5.882
NC_035092.1	68223989	.	C	T	.	.	MAF_USDA=1.765
NC_035092.1	68226080	.	T	G	.	.	MAF_INRAE=1.667
NC_035092.1	68226105	.	C	T	.	.	MAF_USDA=20.833
NC_035092.1	68226139	.	C	T	.	.	MAF_USDA=1.639
NC_035092.1	68226163	.	A	C	.	.	MAF_USDA=1.639
NC_035092.1	68226167	.	T	G	.	.	MAF_USDA=7.647
NC_035092.1	68226176	.	G	A	.	.	MAF_USDA=2.459
NC_035092.1	68226213	.	T	G	.	.	MAF_USDA=1.176
NC_035092.1	68226263	.	G	T	.	.	MAF_USDA=3.279
NC_035092.1	68226270	.	G	A	.	.	MAF_USDA=4.098
NC_035092.1	68226286	.	T	A	.	.	MAF_USDA=10.417
NC_035092.1	68227346	.	T	C	.	.	MAF_USDA=12.5
NC_035092.1	68227347	.	G	A	.	.	MAF_USDA=14.583
NC_035092.1	68227387	.	A	G	.	.	MAF_USDA=16.667
NC_035092.1	68227479	.	G	A	.	.	MAF_USDA=25.0
NC_035092.1	68227542	.	A	G	.	.	MAF_USDA=14.583
NC_035092.1	68227595	.	T	C	.	.	MAF_USDA=4.167
NC_035092.1	68227678	.	C	T	.	.	MAF_USDA=8.333
NC_035092.1	68227684	.	C	T	.	.	MAF_USDA=8.333
NC_035092.1	68227698	.	A	G	.	.	MAF_USDA=43.75
NC_035092.1	68227716	.	G	C	.	.	MAF_USDA=43.75
NC_035092.1	68227733	.	G	A	.	.	MAF_USDA=2.083
NC_035092.1	68227741	.	G	T	.	.	MAF_USDA=14.583
NC_035092.1	68227743	.	T	C	.	.	MAF_USDA=2.083
NC_035092.1	68227766	.	G	A	.	.	MAF_USDA=14.583
NC_035092.1	68227821	.	A	T	.	.	MAF_USDA=43.75
NC_035092.1	68227839	.	C	A	.	.	MAF_USDA=2.083
NC_035092.1	68227852	.	A	G	.	.	MAF_USDA=14.583
NC_035092.1	68227914	.	G	A	.	.	MAF_USDA=2.083
NC_035092.1	68227933	.	G	A	.	.	MAF_USDA=2.083
NC_035092.1	68227936	.	G	A	.	.	MAF_USDA=2.083
NC_035092.1	68228016	.	C	G	.	.	MAF_USDA=6.25
NC_035092.1	68228017	.	G	C	.	.	MAF_USDA=2.083
NC_035092.1	68228045	.	G	T	.	.	MAF_USDA=2.083
NC_035092.1	68228240	.	A	T	.	.	MAF_USDA=2.273
NC_035092.1	68228241	.	A	T	.	.	MAF_USDA=2.174
NC_035092.1	68228242	.	A	T	.	.	MAF_USDA=2.083
NC_035092.1	68228243	.	A	T	.	.	MAF_USDA=2.083
NC_035092.1	68228245	.	G	T	.	.	MAF_USDA=2.083
NC_035092.1	68228290	.	A	G	.	.	MAF_USDA=50.0
NC_035092.1	68228316	.	GAAAAAAG	GAAAAAAT	.	.	MAF_USDA=47.917
NC_035092.1	68228343	.	T	G	.	.	MAF_USDA=47.917
NC_035092.1	68228344	.	T	A	.	.	MAF_USDA=47.917
NC_035092.1	68228402	.	A	G	.	.	MAF_USDA=14.583
NC_035092.1	68228408	.	G	T	.	.	MAF_USDA=16.667
NC_035092.1	68228438	.	C	T	.	.	MAF_USDA=43.75
NC_035092.1	68228457	.	A	G	.	.	MAF_USDA=43.75
NC_035092.1	68228458	.	G	A	.	.	MAF_USDA=20.833
NC_035092.1	68228486	.	G	T	.	.	MAF_USDA=29.167
NC_035092.1	68228557	.	T	G	.	.	MAF_USDA=43.75
NC_035092.1	68228599	.	G	A	.	.	MAF_USDA=43.75
NC_035092.1	68228676	.	T	G	.	.	MAF_USDA=4.098
NC_035092.1	68228677	.	A	C	.	.	MAF_USDA=44.706
NC_035092.1	68228678	.	T	C	.	.	MAF_USDA=44.706
NC_035092.1	68228686	.	G	T	.	.	MAF_USDA=9.016
NC_035092.1	68228696	.	A	G	.	.	MAF_USDA=14.583
NC_035092.1	68228698	.	T	G	.	.	MAF_USDA=6.25
NC_035092.1	68228809	.	C	A	.	.	MAF_USDA=20.833
NC_035092.1	68228838	.	A	T	.	.	MAF_USDA=25.0
NC_035092.1	68229492	.	T	A	.	.	MAF_USDA=7.647
NC_035092.1	68229493	.	A	T	.	.	MAF_USDA=31.25
NC_035092.1	68229494	.	G	T	.	.	MAF_USDA=13.934
NC_035092.1	68229511	.	G	A	.	.	MAF_USDA=8.824
NC_035092.1	68229513	.	G	A	.	.	MAF_USDA=50.0
NC_035092.1	68229538	.	A	G	.	.	MAF_USDA=9.412
NC_035092.1	68229565	.	G	A	.	.	MAF_USDA=5.882
NC_035092.1	68229591	.	G	A	.	.	MAF_USDA=3.279
NC_035092.1	68229602	.	A	T	.	.	MAF_USDA=11.176
NC_035092.1	68229604	.	T	C	.	.	MAF_INRAE=5.263;MAF_USDA=16.471
NC_035092.1	68229610	.	C	T	.	.	MAF_USDA=5.738
NC_035092.1	68229651	.	G	T	.	.	MAF_INRAE=5.063;MAF_USDA=22.353
NC_035092.1	68229665	.	T	A	.	.	MAF_USDA=2.083
NC_035092.1	68229685	.	A	C	.	.	MAF_USDA=4.167
NC_035092.1	68229693	.	A	T	.	.	MAF_INRAE=7.895
NC_035092.1	68229742	.	C	T	.	.	MAF_USDA=29.167
NC_035092.1	68229753	.	C	A	.	.	MAF_INRAE=18.421;MAF_USDA=12.5
NC_035092.1	68229761	.	A	T	.	.	MAF_INRAE=18.421
NC_035092.1	68229762	.	G	C	.	.	MAF_USDA=12.5
NC_035092.1	68231929	.	C	G	.	.	MAF_USDA=47.917
NC_035092.1	68231954	.	C	A	.	.	MAF_USDA=43.75
NC_035092.1	68231962	.	T	A	.	.	MAF_USDA=22.917
NC_035092.1	68231963	.	C	G	.	.	MAF_USDA=22.917
NC_035092.1	68231986	.	G	A	.	.	MAF_USDA=5.882
NC_035092.1	68231990	.	T	G	.	.	MAF_USDA=7.377
NC_035092.1	68231999	.	G	A	.	.	MAF_USDA=9.167
NC_035092.1	68232050	.	G	A	.	.	MAF_USDA=3.333
NC_035092.1	68232086	.	G	T	.	.	MAF_USDA=39.583
NC_035092.1	68232116	.	C	T	.	.	MAF_INRAE=10.526;MAF_USDA=6.25
NC_035092.1	68232127	.	G	T	.	.	MAF_USDA=9.016
NC_035092.1	68232150	.	T	C	.	.	MAF_USDA=36.471
NC_035092.1	68232151	.	G	T	.	.	MAF_USDA=42.941
NC_035092.1	68232162	.	T	A	.	.	MAF_USDA=5.738
NC_035092.1	68232163	.	AAACAGG	AAACAGA	.	.	MAF_USDA=27.083
NC_035092.1	68232169	.	G	A	.	.	MAF_USDA=38.333
NC_035092.1	68232180	.	T	C	.	.	MAF_USDA=9.016
NC_035092.1	68232206	.	T	G	.	.	MAF_USDA=9.016
NC_035092.1	68232223	.	T	G	.	.	MAF_USDA=9.016
NC_035092.1	68232229	.	C	T	.	.	MAF_USDA=9.016
NC_035092.1	68232230	.	A	T	.	.	MAF_USDA=9.016
NC_035092.1	68232234	.	C	G	.	.	MAF_USDA=5.882
NC_035092.1	68232242	.	C	T	.	.	MAF_USDA=5.738
NC_035092.1	68232329	.	A	G	.	.	MAF_INRAE=15.789;MAF_USDA=8.197
NC_035092.1	68232453	.	G	T	.	.	MAF_INRAE=13.291
NC_035092.1	68232459	.	T	G	.	.	MAF_USDA=2.459
NC_035092.1	68232495	.	T	A	.	.	MAF_USDA=4.098
NC_035092.1	68232515	.	C	G	.	.	MAF_INRAE=45.57;MAF_USDA=38.824
NC_035092.1	68232531	.	A	G	.	.	MAF_INRAE=45.57;MAF_USDA=38.235
NC_035092.1	68232533	.	T	C	.	.	MAF_INRAE=1.667;MAF_USDA=10.0
NC_035092.1	68232569	.	C	G	.	.	MAF_INRAE=17.089;MAF_USDA=11.176
NC_035092.1	68232760	.	A	C	.	.	MAF_INRAE=21.053
NC_035092.1	68232924	.	C	T	.	.	MAF_USDA=14.655
NC_035092.1	68232925	.	G	A	.	.	MAF_USDA=21.341
NC_035092.1	68232928	.	T	G	.	.	MAF_USDA=7.927
NC_035092.1	68232929	.	A	G	.	.	MAF_USDA=6.897
NC_035092.1	68232943	.	T	A	.	.	MAF_INRAE=15.789;MAF_USDA=9.036
NC_035092.1	68232953	.	G	A	.	.	MAF_USDA=12.5
NC_035092.1	68232967	.	A	G	.	.	MAF_USDA=5.932
NC_035092.1	68232978	.	G	A	.	.	MAF_USDA=1.695
NC_035092.1	68233034	.	T	G	.	.	MAF_USDA=1.639
NC_035092.1	68233038	.	G	A	.	.	MAF_INRAE=5.063;MAF_USDA=32.353
NC_035092.1	68233116	.	C	G	.	.	MAF_USDA=5.882
NC_035092.1	68233117	.	G	A	.	.	MAF_USDA=5.882
NC_035092.1	68233152	.	A	G	.	.	MAF_USDA=8.333
NC_035092.1	68233185	.	G	T	.	.	MAF_INRAE=5.696;MAF_USDA=9.836
```
