## Supplemental Data 1 for "Development of a high-density 665 K SNP array for rainbow trout genome-wide genotyping": INRAE_USDA_MAF1.vcf (part 444 of 1714)

```
NC_035092.1	68233188	.	A	T	.	.	MAF_INRAE=2.5;MAF_USDA=9.836
NC_035092.1	68233193	.	A	C	.	.	MAF_INRAE=45.57;MAF_USDA=48.235
NC_035092.1	68233199	.	A	C	.	.	MAF_INRAE=39.167;MAF_USDA=33.529
NC_035092.1	68233233	.	T	C	.	.	MAF_INRAE=39.873;MAF_USDA=45.238
NC_035092.1	68233244	.	A	T	.	.	MAF_USDA=5.738
NC_035092.1	68233247	.	T	C	.	.	MAF_USDA=6.557
NC_035092.1	68233250	.	T	C	.	.	MAF_INRAE=29.114;MAF_USDA=45.833
NC_035092.1	68233255	.	C	A	.	.	MAF_USDA=3.279
NC_035092.1	68233294	.	T	C	.	.	MAF_INRAE=46.835;MAF_USDA=35.882
NC_035092.1	68233295	.	G	A	.	.	MAF_USDA=2.459
NC_035092.1	68233297	.	T	A	.	.	MAF_INRAE=31.013;MAF_USDA=22.131
NC_035092.1	68233309	.	T	C	.	.	MAF_INRAE=7.595;MAF_USDA=8.333
NC_035092.1	68233320	.	T	G	.	.	MAF_INRAE=46.835;MAF_USDA=11.765
NC_035092.1	68233330	.	C	G	.	.	MAF_INRAE=47.468;MAF_USDA=44.706
NC_035092.1	68233337	.	T	C	.	.	MAF_INRAE=21.519;MAF_USDA=25.294
NC_035092.1	68233417	.	A	C	.	.	MAF_USDA=1.639
NC_035092.1	68233422	.	A	C	.	.	MAF_INRAE=15.823;MAF_USDA=5.738
NC_035092.1	68233456	.	C	A	.	.	MAF_INRAE=20.0
NC_035092.1	68233478	.	A	G	.	.	MAF_USDA=3.529
NC_035092.1	68233479	.	A	C	.	.	MAF_USDA=2.459
NC_035092.1	68233488	.	A	G	.	.	MAF_USDA=3.529
NC_035092.1	68233490	.	G	A	.	.	MAF_INRAE=33.333;MAF_USDA=22.131
NC_035092.1	68233521	.	A	G	.	.	MAF_USDA=6.471
NC_035092.1	68233534	.	G	A	.	.	MAF_USDA=5.882
NC_035092.1	68233545	.	T	C	.	.	MAF_USDA=8.197
NC_035092.1	68233565	.	A	G	.	.	MAF_USDA=7.647
NC_035092.1	68233570	.	T	C	.	.	MAF_INRAE=8.861;MAF_USDA=5.882
NC_035092.1	68233577	.	G	A	.	.	MAF_USDA=4.918
NC_035092.1	68233582	.	A	T	.	.	MAF_USDA=11.176
NC_035092.1	68233611	.	A	G	.	.	MAF_INRAE=8.861;MAF_USDA=6.471
NC_035092.1	68233613	.	T	C	.	.	MAF_INRAE=37.975;MAF_USDA=35.294
NC_035092.1	68233622	.	A	G	.	.	MAF_INRAE=41.772;MAF_USDA=37.059
NC_035092.1	68233675	.	A	T	.	.	MAF_USDA=1.639
NC_035092.1	68233735	.	G	T	.	.	MAF_INRAE=20.253;MAF_USDA=8.235
NC_035092.1	68233738	.	A	G	.	.	MAF_INRAE=8.861;MAF_USDA=6.471
NC_035092.1	68233744	.	TCA	TCC	.	.	MAF_USDA=43.75
NC_035092.1	68233746	.	A	C	.	.	MAF_INRAE=46.835;MAF_USDA=40.678
NC_035092.1	68233763	.	G	T	.	.	MAF_INRAE=7.595;MAF_USDA=25.882
NC_035092.1	68233787	.	C	T	.	.	MAF_INRAE=42.105;MAF_USDA=25.595
NC_035092.1	68233810	.	C	T	.	.	MAF_INRAE=15.789;MAF_USDA=22.353
NC_035092.1	68233902	.	A	C	.	.	MAF_USDA=3.39
NC_035092.1	68233975	.	A	C	.	.	MAF_USDA=1.639
NC_035092.1	68234013	.	G	A	.	.	MAF_USDA=8.333
NC_035092.1	68235847	.	A	T	.	.	MAF_INRAE=26.316;MAF_USDA=13.934
NC_035092.1	68236022	.	C	T	.	.	MAF_USDA=2.459
NC_035092.1	68236065	.	C	T	.	.	MAF_INRAE=15.789;MAF_USDA=7.647
NC_035092.1	68236283	.	C	A	.	.	MAF_USDA=7.059
NC_035092.1	68236284	.	T	C	.	.	MAF_USDA=3.279
NC_035092.1	68236289	.	C	A	.	.	MAF_USDA=12.5
NC_035092.1	68236322	.	C	T	.	.	MAF_USDA=2.459
NC_035092.1	68236323	.	A	C	.	.	MAF_USDA=7.059
NC_035092.1	68236329	.	C	A	.	.	MAF_USDA=3.279
NC_035092.1	68236337	.	G	T	.	.	MAF_USDA=2.459
NC_035092.1	68236370	.	A	C	.	.	MAF_USDA=6.471
NC_035092.1	68236379	.	A	T	.	.	MAF_USDA=5.952
NC_035092.1	68236384	.	T	C	.	.	MAF_INRAE=5.696;MAF_USDA=17.47
NC_035092.1	68236387	.	A	T	.	.	MAF_USDA=8.333
NC_035092.1	68236450	.	T	C	.	.	MAF_USDA=37.059
NC_035092.1	68236496	.	C	T	.	.	MAF_USDA=1.639
NC_035092.1	68238576	.	C	T	.	.	MAF_USDA=31.25
NC_035092.1	68238593	.	A	G	.	.	MAF_USDA=43.75
NC_035092.1	68238860	.	A	G	.	.	MAF_USDA=16.667
NC_035092.1	68238861	.	G	C	.	.	MAF_USDA=18.75
NC_035092.1	68238865	.	C	A	.	.	MAF_USDA=16.667
NC_035092.1	68238878	.	C	A	.	.	MAF_USDA=4.918
NC_035092.1	68238904	.	G	C	.	.	MAF_USDA=20.588
NC_035092.1	68238922	.	G	C	.	.	MAF_USDA=5.882
NC_035092.1	68238938	.	G	A	.	.	MAF_USDA=6.471
NC_035092.1	68238944	.	G	T	.	.	MAF_USDA=16.667
NC_035092.1	68238979	.	A	G	.	.	MAF_INRAE=7.5
NC_035092.1	68239011	.	T	C	.	.	MAF_USDA=2.459
NC_035092.1	68239020	.	T	C	.	.	MAF_INRAE=42.405;MAF_USDA=24.118
NC_035092.1	68239152	.	A	T	.	.	MAF_INRAE=21.519;MAF_USDA=24.118
NC_035092.1	68239153	.	A	C	.	.	MAF_INRAE=29.747;MAF_USDA=37.647
NC_035092.1	68239238	.	C	T	.	.	MAF_USDA=3.529
NC_035092.1	68239241	.	A	T	.	.	MAF_USDA=9.412
NC_035092.1	68239242	.	T	G	.	.	MAF_INRAE=37.975;MAF_USDA=25.882
NC_035092.1	68239263	.	G	T	.	.	MAF_USDA=11.905
NC_035092.1	68239284	.	T	A	.	.	MAF_USDA=1.639
NC_035092.1	68239295	.	T	C	.	.	MAF_USDA=12.353
NC_035092.1	68239303	.	C	T	.	.	MAF_INRAE=42.105;MAF_USDA=2.083
NC_035092.1	68239328	.	C	A	.	.	MAF_USDA=8.824
NC_035092.1	68239329	.	A	G	.	.	MAF_USDA=8.197
NC_035092.1	68239397	.	A	T	.	.	MAF_INRAE=37.342;MAF_USDA=17.059
NC_035092.1	68239411	.	C	T	.	.	MAF_USDA=4.098
NC_035092.1	68239443	.	C	T	.	.	MAF_INRAE=15.0;MAF_USDA=29.412
NC_035092.1	68239445	.	G	A	.	.	MAF_USDA=12.5
NC_035092.1	68239503	.	A	C	.	.	MAF_INRAE=41.139
NC_035092.1	68239504	.	C	A	.	.	MAF_USDA=2.459
NC_035092.1	68239549	.	T	A	.	.	MAF_INRAE=19.62;MAF_USDA=12.353
NC_035092.1	68239566	.	C	T	.	.	MAF_USDA=7.377
NC_035092.1	68239579	.	C	T	.	.	MAF_USDA=13.529
NC_035092.1	68239666	.	G	A	.	.	MAF_USDA=7.647
NC_035092.1	68239715	.	T	C	.	.	MAF_INRAE=12.658;MAF_USDA=33.333
NC_035092.1	68239721	.	T	C	.	.	MAF_INRAE=25.0;MAF_USDA=29.167
NC_035092.1	68239744	.	A	G	.	.	MAF_INRAE=22.152;MAF_USDA=16.667
NC_035092.1	68239767	.	G	A	.	.	MAF_USDA=16.667
NC_035092.1	68239780	.	G	A	.	.	MAF_INRAE=23.333
NC_035092.1	68239786	.	G	A	.	.	MAF_USDA=3.333
NC_035092.1	68239796	.	G	A	.	.	MAF_USDA=2.459
NC_035092.1	68239966	.	C	A	.	.	MAF_USDA=1.667
NC_035092.1	68240022	.	C	T	.	.	MAF_USDA=38.889
NC_035092.1	68240131	.	T	A	.	.	MAF_USDA=17.284
NC_035092.1	68240142	.	C	T	.	.	MAF_USDA=16.265
NC_035092.1	68240195	.	C	A	.	.	MAF_USDA=14.583
NC_035092.1	68240201	.	A	T	.	.	MAF_USDA=12.941
NC_035092.1	68240221	.	G	A	.	.	MAF_USDA=4.167
NC_035092.1	68240264	.	G	T	.	.	MAF_USDA=14.583
NC_035092.1	68240330	.	C	T	.	.	MAF_USDA=5.294
NC_035092.1	68240337	.	T	G	.	.	MAF_USDA=8.197
NC_035092.1	68240391	.	A	G	.	.	MAF_USDA=1.639
NC_035092.1	68240393	.	C	T	.	.	MAF_USDA=5.882
NC_035092.1	68240400	.	T	C	.	.	MAF_USDA=1.639
NC_035092.1	68240412	.	G	A	.	.	MAF_USDA=13.529
NC_035092.1	68240413	.	G	A	.	.	MAF_USDA=1.639
NC_035092.1	68240427	.	G	A	.	.	MAF_USDA=1.639
NC_035092.1	68240465	.	A	G	.	.	MAF_USDA=31.25
NC_035092.1	68240466	.	G	A	.	.	MAF_USDA=2.083
NC_035092.1	68240485	.	A	G	.	.	MAF_USDA=3.279
NC_035092.1	68240492	.	G	T	.	.	MAF_USDA=14.583
NC_035092.1	68240493	.	T	G	.	.	MAF_USDA=11.176
NC_035092.1	68240504	.	A	G	.	.	MAF_USDA=17.647
NC_035092.1	68240533	.	A	G	.	.	MAF_USDA=18.75
NC_035092.1	68240541	.	A	C	.	.	MAF_USDA=8.333
NC_035092.1	68240547	.	G	T	.	.	MAF_USDA=10.87
NC_035092.1	68240650	.	A	C	.	.	MAF_USDA=16.667
NC_035092.1	68240693	.	T	A	.	.	MAF_USDA=25.0
NC_035092.1	68240813	.	AACAGG	AACAGA	.	.	MAF_USDA=14.583
NC_035092.1	68240838	.	G	T	.	.	MAF_USDA=2.083
NC_035092.1	68240843	.	C	T	.	.	MAF_INRAE=5.263;MAF_USDA=8.333
NC_035092.1	68240895	.	A	C	.	.	MAF_INRAE=5.0
NC_035092.1	68240900	.	A	T	.	.	MAF_INRAE=5.833
NC_035092.1	68240901	.	G	T	.	.	MAF_INRAE=5.833
NC_035092.1	68240909	.	A	G	.	.	MAF_USDA=4.167
NC_035092.1	68240943	.	G	T	.	.	MAF_USDA=22.917
NC_035092.1	68241043	.	G	A	.	.	MAF_USDA=13.043
NC_035092.1	68242334	.	T	G	.	.	MAF_USDA=5.0
NC_035092.1	68242337	.	A	G	.	.	MAF_USDA=11.176
NC_035092.1	68242350	.	C	T	.	.	MAF_USDA=16.471
NC_035092.1	68242459	.	C	G	.	.	MAF_USDA=3.529
NC_035092.1	68242502	.	T	A	.	.	MAF_USDA=3.529
NC_035092.1	68242584	.	C	T	.	.	MAF_USDA=18.235
NC_035092.1	68242622	.	A	G	.	.	MAF_USDA=21.176
NC_035092.1	68242625	.	C	G	.	.	MAF_USDA=15.574
NC_035092.1	68242628	.	T	C	.	.	MAF_USDA=8.824
NC_035092.1	68242634	.	G	C	.	.	MAF_USDA=20.588
NC_035092.1	68242665	.	G	A	.	.	MAF_USDA=5.294
NC_035092.1	68242682	.	A	T	.	.	MAF_USDA=18.452
NC_035092.1	68242855	.	C	T	.	.	MAF_USDA=18.235
NC_035092.1	68243145	.	C	T	.	.	MAF_INRAE=18.333
NC_035092.1	68243146	.	G	A	.	.	MAF_USDA=1.639
NC_035092.1	68243222	.	G	A	.	.	MAF_INRAE=48.101;MAF_USDA=38.824
NC_035092.1	68243252	.	C	T	.	.	MAF_INRAE=7.595;MAF_USDA=8.824
NC_035092.1	68243270	.	G	A	.	.	MAF_INRAE=15.789
NC_035092.1	68243439	.	G	A	.	.	MAF_USDA=5.882
NC_035092.1	68243442	.	G	A	.	.	MAF_USDA=16.667
NC_035092.1	68243499	.	C	A	.	.	MAF_INRAE=15.789;MAF_USDA=8.235
NC_035092.1	68243559	.	T	C	.	.	MAF_USDA=4.098
NC_035092.1	68243605	.	T	C	.	.	MAF_INRAE=15.789;MAF_USDA=2.941
NC_035092.1	68243678	.	T	G	.	.	MAF_USDA=17.213
NC_035092.1	68243901	.	T	C	.	.	MAF_INRAE=42.105
NC_035092.1	68243986	.	C	T	.	.	MAF_INRAE=15.789;MAF_USDA=15.574
NC_035092.1	68243992	.	T	C	.	.	MAF_INRAE=31.579;MAF_USDA=15.294
NC_035092.1	68243997	.	A	C	.	.	MAF_INRAE=31.579;MAF_USDA=13.529
NC_035092.1	68244023	.	C	A	.	.	MAF_INRAE=31.579;MAF_USDA=44.706
NC_035092.1	68244037	.	C	A	.	.	MAF_INRAE=31.579;MAF_USDA=14.706
NC_035092.1	68244058	.	A	T	.	.	MAF_USDA=5.882
NC_035092.1	68244087	.	C	T	.	.	MAF_USDA=1.639
NC_035092.1	68244094	.	C	T	.	.	MAF_USDA=5.882
NC_035092.1	68244106	.	G	A	.	.	MAF_USDA=7.647
NC_035092.1	68244129	.	A	G	.	.	MAF_INRAE=26.316;MAF_USDA=25.294
NC_035092.1	68244169	.	C	A	.	.	MAF_USDA=29.167
NC_035092.1	68244224	.	A	C	.	.	MAF_USDA=6.471
NC_035092.1	68244227	.	G	T	.	.	MAF_INRAE=34.211;MAF_USDA=37.059
NC_035092.1	68244229	.	T	G	.	.	MAF_INRAE=15.789;MAF_USDA=37.5
NC_035092.1	68244241	.	C	A	.	.	MAF_USDA=12.941
NC_035092.1	68244242	.	A	T	.	.	MAF_USDA=5.882
NC_035092.1	68244243	.	T	A	.	.	MAF_USDA=3.529
NC_035092.1	68244245	.	T	G	.	.	MAF_USDA=3.529
NC_035092.1	68244315	.	C	G	.	.	MAF_USDA=4.118
NC_035092.1	68244317	.	T	A	.	.	MAF_USDA=4.918
NC_035092.1	68244337	.	C	A	.	.	MAF_INRAE=15.789
NC_035092.1	68244346	.	A	G	.	.	MAF_INRAE=47.368;MAF_USDA=24.706
NC_035092.1	68244386	.	C	A	.	.	MAF_INRAE=15.789;MAF_USDA=15.833
NC_035092.1	68244395	.	C	A	.	.	MAF_INRAE=36.842;MAF_USDA=26.19
NC_035092.1	68244402	.	T	C	.	.	MAF_INRAE=15.789;MAF_USDA=15.0
NC_035092.1	68244419	.	C	G	.	.	MAF_USDA=5.0
NC_035092.1	68244423	.	G	T	.	.	MAF_USDA=8.333
NC_035092.1	68244427	.	T	A	.	.	MAF_INRAE=15.789;MAF_USDA=4.167
NC_035092.1	68244431	.	G	C	.	.	MAF_USDA=45.238
NC_035092.1	68244441	.	G	A	.	.	MAF_USDA=5.738
NC_035092.1	68244457	.	T	G	.	.	MAF_USDA=8.824
NC_035092.1	68244463	.	A	C	.	.	MAF_USDA=32.941
NC_035092.1	68244561	.	T	C	.	.	MAF_USDA=48.795
NC_035092.1	68244574	.	G	T	.	.	MAF_USDA=9.036
NC_035092.1	68244581	.	G	A	.	.	MAF_USDA=48.193
NC_035092.1	68244584	.	GTC	GTG	.	.	MAF_USDA=27.273
NC_035092.1	68244586	.	C	G	.	.	MAF_USDA=38.525
NC_035092.1	68244600	.	G	T	.	.	MAF_INRAE=15.789;MAF_USDA=14.286
NC_035092.1	68244601	.	A	G	.	.	MAF_USDA=17.213
NC_035092.1	68244624	.	C	G	.	.	MAF_INRAE=10.526
NC_035092.1	68244628	.	G	A	.	.	MAF_INRAE=15.789
NC_035092.1	68244690	.	T	C	.	.	MAF_USDA=14.583
NC_035092.1	68244702	.	A	G	.	.	MAF_USDA=41.176
NC_035092.1	68244706	.	T	G	.	.	MAF_USDA=35.882
NC_035092.1	68244709	.	G	A	.	.	MAF_USDA=14.754
NC_035092.1	68244720	.	T	C	.	.	MAF_USDA=12.353
NC_035092.1	68244754	.	T	G	.	.	MAF_INRAE=15.789;MAF_USDA=8.333
NC_035092.1	68244767	.	G	C	.	.	MAF_INRAE=47.368;MAF_USDA=19.412
NC_035092.1	68244778	.	A	T	.	.	MAF_USDA=3.279
NC_035092.1	68244779	.	T	G	.	.	MAF_USDA=1.639
NC_035092.1	68244841	.	G	A	.	.	MAF_INRAE=21.053;MAF_USDA=4.118
NC_035092.1	68244866	.	C	A	.	.	MAF_USDA=8.333
NC_035092.1	68244873	.	C	A	.	.	MAF_USDA=10.588
NC_035092.1	68244889	.	G	T	.	.	MAF_INRAE=15.789;MAF_USDA=17.213
NC_035092.1	68244895	.	G	T	.	.	MAF_INRAE=47.368;MAF_USDA=19.412
NC_035092.1	68244904	.	G	A	.	.	MAF_INRAE=47.368;MAF_USDA=14.583
NC_035092.1	68244928	.	G	A	.	.	MAF_USDA=16.667
NC_035092.1	68244949	.	T	A	.	.	MAF_INRAE=10.526
NC_035092.1	68244958	.	T	C	.	.	MAF_INRAE=10.526;MAF_USDA=13.115
NC_035092.1	68245046	.	G	T	.	.	MAF_USDA=1.639
NC_035092.1	68245049	.	G	A	.	.	MAF_USDA=1.639
NC_035092.1	68245068	.	G	T	.	.	MAF_INRAE=42.105;MAF_USDA=27.647
NC_035092.1	68245076	.	C	T	.	.	MAF_USDA=1.639
NC_035092.1	68245086	.	G	T	.	.	MAF_USDA=1.639
NC_035092.1	68245092	.	T	A	.	.	MAF_INRAE=21.519;MAF_USDA=8.824
NC_035092.1	68245161	.	G	A	.	.	MAF_INRAE=10.526;MAF_USDA=4.098
NC_035092.1	68245164	.	C	T	.	.	MAF_USDA=4.118
NC_035092.1	68245165	.	A	T	.	.	MAF_USDA=4.098
NC_035092.1	68245284	.	T	G	.	.	MAF_USDA=3.279
NC_035092.1	68246925	.	C	T	.	.	MAF_USDA=18.333
NC_035092.1	68247009	.	T	C	.	.	MAF_USDA=1.639
NC_035092.1	68247048	.	C	T	.	.	MAF_USDA=2.083
NC_035092.1	68247088	.	T	C	.	.	MAF_INRAE=44.304;MAF_USDA=35.294
NC_035092.1	68247138	.	A	G	.	.	MAF_INRAE=31.013;MAF_USDA=21.765
NC_035092.1	68247142	.	C	A	.	.	MAF_INRAE=10.526
NC_035092.1	68247155	.	C	T	.	.	MAF_USDA=1.667
NC_035092.1	68247260	.	G	T	.	.	MAF_USDA=6.25
NC_035092.1	68247268	.	A	T	.	.	MAF_USDA=6.25
NC_035092.1	68247383	.	G	A	.	.	MAF_USDA=4.118
NC_035092.1	68247419	.	G	T	.	.	MAF_USDA=35.417
NC_035092.1	68248330	.	G	A	.	.	MAF_USDA=28.261
NC_035092.1	68248469	.	A	G	.	.	MAF_USDA=4.098
NC_035092.1	68248477	.	A	C	.	.	MAF_USDA=24.118
NC_035092.1	68248499	.	CTTTTTT	CTTTTTA	.	.	MAF_USDA=39.583
NC_035092.1	68248508	.	T	A	.	.	MAF_USDA=14.583
NC_035092.1	68248509	.	T	A	.	.	MAF_USDA=8.333
NC_035092.1	68248512	.	T	G	.	.	MAF_USDA=2.083
NC_035092.1	68248513	.	A	T	.	.	MAF_USDA=4.167
NC_035092.1	68248516	.	T	C	.	.	MAF_USDA=18.75
NC_035092.1	68248521	.	A	G	.	.	MAF_USDA=4.167
NC_035092.1	68248555	.	G	T	.	.	MAF_INRAE=12.025;MAF_USDA=20.0
NC_035092.1	68248605	.	G	C	.	.	MAF_INRAE=5.263;MAF_USDA=21.176
NC_035092.1	68248613	.	C	T	.	.	MAF_INRAE=15.789;MAF_USDA=12.941
NC_035092.1	68248622	.	G	A	.	.	MAF_INRAE=10.526;MAF_USDA=2.459
NC_035092.1	68248644	.	T	C	.	.	MAF_INRAE=21.053;MAF_USDA=38.824
NC_035092.1	68248656	.	G	A	.	.	MAF_USDA=5.738
NC_035092.1	68248683	.	A	T	.	.	MAF_USDA=22.951
NC_035092.1	68248701	.	A	C	.	.	MAF_USDA=22.917
NC_035092.1	68248709	.	A	C	.	.	MAF_INRAE=10.833;MAF_USDA=18.235
NC_035092.1	68248712	.	A	C	.	.	MAF_USDA=2.459
NC_035092.1	68248774	.	G	A	.	.	MAF_USDA=2.083
NC_035092.1	68248798	.	C	T	.	.	MAF_USDA=12.5
NC_035092.1	68248802	.	A	G	.	.	MAF_USDA=37.5
NC_035092.1	68248811	.	G	T	.	.	MAF_USDA=50.0
NC_035092.1	68248812	.	A	C	.	.	MAF_USDA=20.833
NC_035092.1	68248841	.	A	G	.	.	MAF_USDA=33.333
NC_035092.1	68251052	.	C	T	.	.	MAF_USDA=22.917
NC_035092.1	68251067	.	T	G	.	.	MAF_INRAE=5.263;MAF_USDA=33.529
NC_035092.1	68251068	.	G	A	.	.	MAF_USDA=34.118
NC_035092.1	68251076	.	G	T	.	.	MAF_INRAE=16.667
NC_035092.1	68251144	.	A	G	.	.	MAF_INRAE=36.709;MAF_USDA=47.647
NC_035092.1	68251189	.	A	C	.	.	MAF_USDA=1.639
NC_035092.1	68251248	.	A	T	.	.	MAF_INRAE=10.526
NC_035092.1	68251259	.	C	T	.	.	MAF_INRAE=10.833;MAF_USDA=4.098
NC_035092.1	68251294	.	A	C	.	.	MAF_USDA=2.353
NC_035092.1	68251298	.	C	T	.	.	MAF_USDA=2.941
NC_035092.1	68251304	.	C	A	.	.	MAF_USDA=6.25
NC_035092.1	68251305	.	C	T	.	.	MAF_INRAE=13.924;MAF_USDA=8.333
NC_035092.1	68251321	.	A	G	.	.	MAF_INRAE=30.833;MAF_USDA=8.197
NC_035092.1	68251322	.	T	C	.	.	MAF_INRAE=30.833;MAF_USDA=8.197
NC_035092.1	68251404	.	A	T	.	.	MAF_USDA=3.279
NC_035092.1	68251555	.	C	A	.	.	MAF_USDA=2.459
NC_035092.1	68251710	.	A	G	.	.	MAF_USDA=9.836
NC_035092.1	68251937	.	G	A	.	.	MAF_USDA=8.333
NC_035092.1	68252005	.	G	T	.	.	MAF_USDA=15.517
NC_035092.1	68252173	.	T	G	.	.	MAF_INRAE=9.167;MAF_USDA=5.294
NC_035092.1	68252238	.	G	T	.	.	MAF_INRAE=10.0;MAF_USDA=19.412
NC_035092.1	68252249	.	T	G	.	.	MAF_INRAE=15.19;MAF_USDA=2.941
NC_035092.1	68252272	.	A	T	.	.	MAF_USDA=7.647
NC_035092.1	68252288	.	C	T	.	.	MAF_USDA=7.059
NC_035092.1	68252290	.	G	T	.	.	MAF_USDA=7.059
NC_035092.1	68252320	.	A	G	.	.	MAF_USDA=2.941
NC_035092.1	68252357	.	C	T	.	.	MAF_USDA=1.639
NC_035092.1	68252372	.	C	T	.	.	MAF_USDA=4.918
NC_035092.1	68252382	.	A	G	.	.	MAF_USDA=9.016
NC_035092.1	68252398	.	A	G	.	.	MAF_USDA=4.098
NC_035092.1	68252407	.	C	A	.	.	MAF_USDA=13.934
NC_035092.1	68252447	.	G	T	.	.	MAF_INRAE=10.0;MAF_USDA=11.176
NC_035092.1	68252470	.	C	T	.	.	MAF_INRAE=10.0
NC_035092.1	68252514	.	G	A	.	.	MAF_USDA=4.098
NC_035092.1	68253301	.	A	G	.	.	MAF_USDA=37.5
NC_035092.1	68253341	.	C	T	.	.	MAF_USDA=25.0
NC_035092.1	68253393	.	A	C	.	.	MAF_USDA=39.583
NC_035092.1	68253452	.	G	A	.	.	MAF_USDA=2.174
NC_035092.1	68253721	.	C	A	.	.	MAF_USDA=13.115
NC_035092.1	68253795	.	G	T	.	.	MAF_USDA=16.667
NC_035092.1	68253796	.	C	T	.	.	MAF_USDA=18.75
NC_035092.1	68255082	.	A	G	.	.	MAF_USDA=16.667
NC_035092.1	68255097	.	G	A	.	.	MAF_USDA=5.357
NC_035092.1	68255102	.	A	G	.	.	MAF_USDA=5.0
NC_035092.1	68255103	.	G	A	.	.	MAF_USDA=18.452
NC_035092.1	68255124	.	A	G	.	.	MAF_USDA=2.459
NC_035092.1	68255233	.	G	C	.	.	MAF_INRAE=48.101;MAF_USDA=49.405
NC_035092.1	68255234	.	C	T	.	.	MAF_USDA=8.929
NC_035092.1	68255293	.	C	G	.	.	MAF_INRAE=48.734;MAF_USDA=47.059
NC_035092.1	68255330	.	T	C	.	.	MAF_USDA=1.639
NC_035092.1	68255337	.	G	A	.	.	MAF_USDA=2.459
NC_035092.1	68255383	.	C	T	.	.	MAF_USDA=2.459
NC_035092.1	68255390	.	C	T	.	.	MAF_INRAE=45.833;MAF_USDA=43.75
NC_035092.1	68255407	.	G	A	.	.	MAF_INRAE=10.127;MAF_USDA=17.647
NC_035092.1	68255422	.	G	A	.	.	MAF_USDA=4.098
NC_035092.1	68255508	.	T	C	.	.	MAF_USDA=6.25
NC_035092.1	68256235	.	T	G	.	.	MAF_USDA=50.0
NC_035092.1	68256247	.	A	G	.	.	MAF_USDA=48.824
NC_035092.1	68256248	.	A	C	.	.	MAF_USDA=45.833
NC_035092.1	68256250	.	G	A	.	.	MAF_USDA=45.294
NC_035092.1	68256878	.	T	A	.	.	MAF_USDA=30.435
NC_035092.1	68256947	.	A	C	.	.	MAF_USDA=35.417
NC_035092.1	68256997	.	A	C	.	.	MAF_USDA=43.75
NC_035092.1	68257003	.	A	C	.	.	MAF_USDA=43.75
NC_035092.1	68257060	.	G	C	.	.	MAF_USDA=2.083
NC_035092.1	68257204	.	G	T	.	.	MAF_INRAE=5.063;MAF_USDA=8.333
NC_035092.1	68257208	.	C	T	.	.	MAF_USDA=2.941
NC_035092.1	68257209	.	G	C	.	.	MAF_USDA=2.941
NC_035092.1	68257298	.	A	G	.	.	MAF_USDA=3.279
NC_035092.1	68257318	.	T	C	.	.	MAF_USDA=6.25
NC_035092.1	68257364	.	A	T	.	.	MAF_USDA=2.459
NC_035092.1	68257369	.	G	A	.	.	MAF_USDA=2.083
NC_035092.1	68257408	.	C	T	.	.	MAF_USDA=3.279
NC_035092.1	68257432	.	C	T	.	.	MAF_USDA=1.639
NC_035092.1	68257549	.	C	T	.	.	MAF_USDA=5.294
NC_035092.1	68257552	.	A	G	.	.	MAF_USDA=9.016
NC_035092.1	68257564	.	C	T	.	.	MAF_USDA=14.583
NC_035092.1	68257574	.	A	C	.	.	MAF_USDA=33.333
NC_035092.1	68257575	.	G	T	.	.	MAF_USDA=33.333
NC_035092.1	68257603	.	C	G	.	.	MAF_USDA=3.279
NC_035092.1	68257605	.	A	C	.	.	MAF_USDA=3.279
NC_035092.1	68257677	.	T	C	.	.	MAF_INRAE=5.063;MAF_USDA=5.882
NC_035092.1	68257712	.	C	T	.	.	MAF_USDA=3.279
NC_035092.1	68257750	.	A	T	.	.	MAF_USDA=2.459
NC_035092.1	68257776	.	G	T	.	.	MAF_INRAE=10.0;MAF_USDA=24.118
NC_035092.1	68257788	.	T	G	.	.	MAF_USDA=5.738
NC_035092.1	68257792	.	G	T	.	.	MAF_INRAE=5.063
NC_035092.1	68257874	.	C	T	.	.	MAF_INRAE=10.0;MAF_USDA=17.647
NC_035092.1	68257875	.	G	A	.	.	MAF_USDA=3.279
NC_035092.1	68257948	.	C	T	.	.	MAF_USDA=3.279
NC_035092.1	68257974	.	A	T	.	.	MAF_USDA=4.706
NC_035092.1	68257978	.	T	C	.	.	MAF_USDA=4.706
NC_035092.1	68257980	.	C	T	.	.	MAF_USDA=4.706
NC_035092.1	68258000	.	G	A	.	.	MAF_INRAE=5.063;MAF_USDA=4.706
NC_035092.1	68258072	.	A	G	.	.	MAF_USDA=2.459
NC_035092.1	68258081	.	G	T	.	.	MAF_INRAE=31.579;MAF_USDA=25.882
NC_035092.1	68258092	.	G	T	.	.	MAF_USDA=2.083
NC_035092.1	68258114	.	G	A	.	.	MAF_INRAE=9.167;MAF_USDA=21.176
NC_035092.1	68258134	.	G	A	.	.	MAF_INRAE=9.167;MAF_USDA=19.643
NC_035092.1	68258147	.	G	T	.	.	MAF_INRAE=6.329;MAF_USDA=2.5
NC_035092.1	68259575	.	C	G	.	.	MAF_INRAE=13.924;MAF_USDA=10.0
NC_035092.1	68259611	.	C	A	.	.	MAF_INRAE=32.911;MAF_USDA=39.881
NC_035092.1	68259690	.	C	T	.	.	MAF_USDA=2.459
NC_035092.1	68259712	.	A	G	.	.	MAF_INRAE=48.101;MAF_USDA=48.235
NC_035092.1	68259754	.	C	T	.	.	MAF_INRAE=40.506;MAF_USDA=11.585
NC_035092.1	68259792	.	A	C	.	.	MAF_INRAE=21.053;MAF_USDA=2.459
NC_035092.1	68259794	.	T	A	.	.	MAF_USDA=4.098
NC_035092.1	68259812	.	ATGATTACC	ATGATTACT	.	.	MAF_USDA=41.304
NC_035092.1	68259832	.	C	T	.	.	MAF_INRAE=46.203;MAF_USDA=39.412
NC_035092.1	68259840	.	G	A	.	.	MAF_USDA=4.098
NC_035092.1	68260042	.	C	T	.	.	MAF_USDA=2.459
NC_035092.1	68260059	.	T	C	.	.	MAF_INRAE=26.582;MAF_USDA=48.235
NC_035092.1	68260092	.	A	T	.	.	MAF_USDA=2.459
NC_035092.1	68260093	.	C	T	.	.	MAF_INRAE=33.544;MAF_USDA=15.294
NC_035092.1	68260137	.	C	A	.	.	MAF_INRAE=12.658;MAF_USDA=2.083
NC_035092.1	68260195	.	C	G	.	.	MAF_USDA=22.917
NC_035092.1	68260218	.	A	T	.	.	MAF_INRAE=10.0;MAF_USDA=20.588
NC_035092.1	68260230	.	A	G	.	.	MAF_USDA=16.393
NC_035092.1	68260235	.	C	T	.	.	MAF_INRAE=10.0;MAF_USDA=20.0
NC_035092.1	68260298	.	C	T	.	.	MAF_INRAE=10.833;MAF_USDA=20.0
NC_035092.1	68260520	.	CCCCTCCCTCCCTCC	CCCCTCCCTCCCTCA	.	.	MAF_USDA=12.5
NC_035092.1	68260534	.	C	A	.	.	MAF_INRAE=3.333
NC_035092.1	68260564	.	T	A	.	.	MAF_INRAE=6.667;MAF_USDA=18.75
NC_035092.1	68260571	.	T	C	.	.	MAF_USDA=20.833
NC_035092.1	68260609	.	C	T	.	.	MAF_USDA=10.417
NC_035092.1	68260614	.	G	A	.	.	MAF_USDA=1.639
NC_035092.1	68260669	.	C	G	.	.	MAF_USDA=5.738
NC_035092.1	68260688	.	A	C	.	.	MAF_USDA=6.557
NC_035092.1	68260756	.	G	T	.	.	MAF_USDA=6.25
NC_035092.1	68260758	.	C	T	.	.	MAF_USDA=3.279
NC_035092.1	68260764	.	G	A	.	.	MAF_USDA=1.639
NC_035092.1	68260826	.	G	A	.	.	MAF_USDA=1.639
NC_035092.1	68260828	.	C	T	.	.	MAF_INRAE=34.177;MAF_USDA=16.471
NC_035092.1	68260908	.	G	T	.	.	MAF_INRAE=10.127;MAF_USDA=9.412
NC_035092.1	68260928	.	G	T	.	.	MAF_INRAE=6.667
NC_035092.1	68260967	.	C	A	.	.	MAF_INRAE=10.759;MAF_USDA=9.412
NC_035092.1	68261013	.	G	A	.	.	MAF_INRAE=34.81;MAF_USDA=35.882
NC_035092.1	68261043	.	C	T	.	.	MAF_INRAE=13.924;MAF_USDA=11.176
NC_035092.1	68261081	.	G	C	.	.	MAF_INRAE=34.81;MAF_USDA=12.5
NC_035092.1	68261093	.	G	T	.	.	MAF_INRAE=1.667;MAF_USDA=15.294
NC_035092.1	68261149	.	C	T	.	.	MAF_USDA=4.098
NC_035092.1	68261182	.	A	G	.	.	MAF_USDA=4.706
NC_035092.1	68261217	.	A	G	.	.	MAF_INRAE=10.0
NC_035092.1	68261302	.	A	T	.	.	MAF_INRAE=33.544;MAF_USDA=17.213
NC_035092.1	68261342	.	G	T	.	.	MAF_INRAE=32.911;MAF_USDA=18.852
NC_035092.1	68261397	.	T	C	.	.	MAF_USDA=2.976
NC_035092.1	68261536	.	T	G	.	.	MAF_INRAE=43.671;MAF_USDA=18.824
NC_035092.1	68261539	.	A	T	.	.	MAF_INRAE=10.526
NC_035092.1	68261561	.	A	C	.	.	MAF_INRAE=44.304;MAF_USDA=18.824
NC_035092.1	68261654	.	A	G	.	.	MAF_INRAE=6.329;MAF_USDA=5.294
NC_035092.1	68261657	.	A	G	.	.	MAF_INRAE=44.304;MAF_USDA=27.059
NC_035092.1	68261661	.	T	A	.	.	MAF_INRAE=45.57;MAF_USDA=27.059
NC_035092.1	68261715	.	C	T	.	.	MAF_USDA=3.279
NC_035092.1	68261726	.	C	T	.	.	MAF_USDA=43.529
NC_035092.1	68261755	.	A	T	.	.	MAF_INRAE=47.368;MAF_USDA=38.235
NC_035092.1	68261776	.	A	G	.	.	MAF_INRAE=47.368;MAF_USDA=28.235
NC_035092.1	68261798	.	T	A	.	.	MAF_USDA=1.639
NC_035092.1	68261950	.	A	G	.	.	MAF_USDA=6.667
NC_035092.1	68261971	.	T	C	.	.	MAF_USDA=31.25
NC_035092.1	68263255	.	G	A	.	.	MAF_USDA=18.033
NC_035092.1	68263300	.	A	C	.	.	MAF_USDA=5.294
NC_035092.1	68263360	.	G	A	.	.	MAF_USDA=2.941
NC_035092.1	68263385	.	G	T	.	.	MAF_INRAE=5.063;MAF_USDA=18.824
NC_035092.1	68263388	.	C	T	.	.	MAF_USDA=6.471
NC_035092.1	68263418	.	C	A	.	.	MAF_USDA=1.639
NC_035092.1	68263454	.	C	T	.	.	MAF_INRAE=26.316;MAF_USDA=49.412
NC_035092.1	68263514	.	G	A	.	.	MAF_USDA=1.639
NC_035092.1	68263521	.	C	T	.	.	MAF_INRAE=1.667;MAF_USDA=15.882
NC_035092.1	68263522	.	G	A	.	.	MAF_INRAE=10.526;MAF_USDA=1.639
NC_035092.1	68263526	.	G	A	.	.	MAF_INRAE=45.833;MAF_USDA=22.619
NC_035092.1	68263541	.	T	A	.	.	MAF_INRAE=10.0
NC_035092.1	68263637	.	G	C	.	.	MAF_USDA=2.941
NC_035092.1	68263747	.	T	C	.	.	MAF_INRAE=34.177;MAF_USDA=29.412
NC_035092.1	68263828	.	C	A	.	.	MAF_USDA=17.059
NC_035092.1	68263964	.	C	T	.	.	MAF_USDA=18.75
NC_035092.1	68263967	.	T	C	.	.	MAF_USDA=49.405
NC_035092.1	68264074	.	A	C	.	.	MAF_INRAE=30.38;MAF_USDA=48.824
NC_035092.1	68264103	.	A	C	.	.	MAF_INRAE=27.215;MAF_USDA=49.412
NC_035092.1	68264131	.	T	G	.	.	MAF_INRAE=47.468;MAF_USDA=22.353
NC_035092.1	68264164	.	G	A	.	.	MAF_INRAE=27.848;MAF_USDA=45.882
NC_035092.1	68264180	.	T	A	.	.	MAF_USDA=18.75
NC_035092.1	68264194	.	A	T	.	.	MAF_USDA=18.75
NC_035092.1	68264200	.	A	G	.	.	MAF_USDA=35.417
NC_035092.1	68264208	.	A	C	.	.	MAF_INRAE=26.316
NC_035092.1	68264270	.	A	G	.	.	MAF_USDA=4.098
NC_035092.1	68264299	.	C	T	.	.	MAF_INRAE=27.215;MAF_USDA=50.0
NC_035092.1	68264317	.	G	T	.	.	MAF_INRAE=20.253;MAF_USDA=3.529
NC_035092.1	68264540	.	T	A	.	.	MAF_INRAE=49.367;MAF_USDA=24.706
NC_035092.1	68264572	.	G	A	.	.	MAF_INRAE=25.949;MAF_USDA=27.108
NC_035092.1	68264574	.	T	C	.	.	MAF_INRAE=1.667;MAF_USDA=14.706
NC_035092.1	68264608	.	C	A	.	.	MAF_INRAE=1.667;MAF_USDA=41.667
NC_035092.1	68264678	.	T	C	.	.	MAF_INRAE=38.608;MAF_USDA=42.941
NC_035092.1	68264751	.	T	A	.	.	MAF_INRAE=39.241;MAF_USDA=50.0
NC_035092.1	68264753	.	T	A	.	.	MAF_INRAE=26.667;MAF_USDA=23.529
NC_035092.1	68264755	.	T	A	.	.	MAF_USDA=2.941
NC_035092.1	68264770	.	C	G	.	.	MAF_INRAE=6.329;MAF_USDA=14.583
NC_035092.1	68264794	.	C	T	.	.	MAF_INRAE=5.263
NC_035092.1	68264860	.	G	A	.	.	MAF_USDA=4.918
NC_035092.1	68264871	.	T	A	.	.	MAF_USDA=1.639
NC_035092.1	68264933	.	G	A	.	.	MAF_INRAE=40.506;MAF_USDA=24.706
NC_035092.1	68264943	.	C	T	.	.	MAF_USDA=2.353
NC_035092.1	68264944	.	T	A	.	.	MAF_USDA=2.353
NC_035092.1	68264981	.	T	A	.	.	MAF_INRAE=39.873;MAF_USDA=24.706
NC_035092.1	68264982	.	C	G	.	.	MAF_INRAE=44.167;MAF_USDA=24.706
NC_035092.1	68264988	.	G	A	.	.	MAF_USDA=3.529
NC_035092.1	68265030	.	C	A	.	.	MAF_USDA=3.279
NC_035092.1	68265039	.	T	A	.	.	MAF_INRAE=40.506
NC_035092.1	68265044	.	A	C	.	.	MAF_INRAE=40.506;MAF_USDA=24.118
NC_035092.1	68265110	.	T	A	.	.	MAF_INRAE=39.873;MAF_USDA=25.294
NC_035092.1	68265180	.	G	T	.	.	MAF_INRAE=40.506;MAF_USDA=25.294
NC_035092.1	68265200	.	T	C	.	.	MAF_INRAE=40.506;MAF_USDA=24.706
NC_035092.1	68265231	.	G	A	.	.	MAF_INRAE=41.139;MAF_USDA=25.294
NC_035092.1	68265242	.	T	C	.	.	MAF_INRAE=41.139;MAF_USDA=25.294
NC_035092.1	68265330	.	A	G	.	.	MAF_USDA=1.639
NC_035092.1	68265384	.	G	C	.	.	MAF_INRAE=17.5;MAF_USDA=22.941
NC_035092.1	68265387	.	T	C	.	.	MAF_INRAE=17.5;MAF_USDA=21.765
NC_035092.1	68265390	.	C	T	.	.	MAF_INRAE=18.333;MAF_USDA=12.295
NC_035092.1	68265398	.	G	C	.	.	MAF_INRAE=24.684;MAF_USDA=4.118
NC_035092.1	68265405	.	C	G	.	.	MAF_USDA=2.459
NC_035092.1	68265437	.	C	T	.	.	MAF_USDA=4.918
NC_035092.1	68265463	.	C	A	.	.	MAF_INRAE=3.333;MAF_USDA=8.824
NC_035092.1	68265464	.	C	T	.	.	MAF_INRAE=39.241;MAF_USDA=47.059
NC_035092.1	68265465	.	G	A	.	.	MAF_USDA=4.098
NC_035092.1	68265471	.	G	A	.	.	MAF_INRAE=3.333;MAF_USDA=9.412
NC_035092.1	68265473	.	C	T	.	.	MAF_INRAE=41.772;MAF_USDA=32.941
NC_035092.1	68265476	.	C	T	.	.	MAF_USDA=3.279
NC_035092.1	68265488	.	C	T	.	.	MAF_USDA=3.279
NC_035092.1	68265501	.	T	G	.	.	MAF_USDA=4.098
NC_035092.1	68265502	.	C	G	.	.	MAF_USDA=8.197
NC_035092.1	68265551	.	T	C	.	.	MAF_USDA=4.098
NC_035092.1	68265567	.	A	C	.	.	MAF_INRAE=39.241;MAF_USDA=44.118
NC_035092.1	68265604	.	A	G	.	.	MAF_INRAE=3.333;MAF_USDA=12.353
NC_035092.1	68265640	.	T	G	.	.	MAF_INRAE=18.333;MAF_USDA=11.475
NC_035092.1	68265662	.	A	C	.	.	MAF_INRAE=3.333;MAF_USDA=12.941
NC_035092.1	68265663	.	A	T	.	.	MAF_INRAE=3.333;MAF_USDA=11.765
NC_035092.1	68265691	.	C	T	.	.	MAF_INRAE=3.333;MAF_USDA=12.353
NC_035092.1	68265736	.	T	A	.	.	MAF_USDA=18.235
NC_035092.1	68265739	.	C	T	.	.	MAF_USDA=18.824
NC_035092.1	68265745	.	C	T	.	.	MAF_USDA=18.235
NC_035092.1	68265747	.	T	A	.	.	MAF_INRAE=39.873;MAF_USDA=48.235
NC_035092.1	68265783	.	A	G	.	.	MAF_INRAE=3.333;MAF_USDA=8.824
NC_035092.1	68265793	.	T	A	.	.	MAF_USDA=3.279
NC_035092.1	68265796	.	A	G	.	.	MAF_USDA=17.647
NC_035092.1	68265804	.	G	A	.	.	MAF_USDA=18.235
NC_035092.1	68265808	.	A	T	.	.	MAF_INRAE=3.333;MAF_USDA=14.118
NC_035092.1	68265809	.	C	T	.	.	MAF_USDA=4.098
NC_035092.1	68265810	.	C	A	.	.	MAF_USDA=4.098
NC_035092.1	68265811	.	C	A	.	.	MAF_INRAE=3.333;MAF_USDA=12.5
NC_035092.1	68265823	.	C	A	.	.	MAF_USDA=2.459
NC_035092.1	68265835	.	A	G	.	.	MAF_INRAE=3.333;MAF_USDA=11.176
NC_035092.1	68265865	.	C	T	.	.	MAF_INRAE=24.051;MAF_USDA=4.118
NC_035092.1	68265866	.	G	A	.	.	MAF_INRAE=41.772;MAF_USDA=40.0
NC_035092.1	68265874	.	C	A	.	.	MAF_USDA=3.529
NC_035092.1	68265887	.	T	A	.	.	MAF_INRAE=3.333;MAF_USDA=8.824
NC_035092.1	68265893	.	A	G	.	.	MAF_INRAE=18.333;MAF_USDA=12.295
NC_035092.1	68265966	.	A	G	.	.	MAF_INRAE=5.063;MAF_USDA=8.333
NC_035092.1	68265985	.	T	C	.	.	MAF_INRAE=42.405;MAF_USDA=37.059
NC_035092.1	68265987	.	G	T	.	.	MAF_INRAE=5.063;MAF_USDA=8.333
NC_035092.1	68266008	.	C	T	.	.	MAF_INRAE=42.405;MAF_USDA=37.647
NC_035092.1	68266018	.	C	T	.	.	MAF_INRAE=42.5;MAF_USDA=37.059
NC_035092.1	68266025	.	T	C	.	.	MAF_INRAE=41.772;MAF_USDA=38.235
NC_035092.1	68266152	.	A	C	.	.	MAF_INRAE=20.253;MAF_USDA=18.824
NC_035092.1	68266208	.	A	G	.	.	MAF_INRAE=42.405;MAF_USDA=36.471
NC_035092.1	68266252	.	G	C	.	.	MAF_USDA=4.098
NC_035092.1	68266277	.	T	A	.	.	MAF_INRAE=23.418;MAF_USDA=7.647
NC_035092.1	68266344	.	A	G	.	.	MAF_USDA=2.459
NC_035092.1	68266512	.	T	C	.	.	MAF_INRAE=41.772;MAF_USDA=35.294
NC_035092.1	68266608	.	C	T	.	.	MAF_USDA=14.583
NC_035092.1	68266611	.	C	T,A	.	.	MAF_INRAE=35.833;MAF_USDA=14.583
NC_035092.1	68266623	.	C	T	.	.	MAF_USDA=31.25
NC_035092.1	68266629	.	A	T	.	.	MAF_INRAE=39.241;MAF_USDA=42.353
NC_035092.1	68266632	.	T	C	.	.	MAF_INRAE=39.167;MAF_USDA=38.824
NC_035092.1	68266646	.	T	G	.	.	MAF_INRAE=38.608;MAF_USDA=37.059
NC_035092.1	68266664	.	A	C	.	.	MAF_INRAE=2.632;MAF_USDA=4.098
NC_035092.1	68266689	.	T	C	.	.	MAF_INRAE=42.405;MAF_USDA=35.882
NC_035092.1	68266707	.	C	T	.	.	MAF_USDA=2.459
NC_035092.1	68266719	.	C	A	.	.	MAF_USDA=6.557
NC_035092.1	68266771	.	T	G	.	.	MAF_INRAE=40.506;MAF_USDA=40.588
NC_035092.1	68266776	.	G	C	.	.	MAF_INRAE=40.506;MAF_USDA=40.0
NC_035092.1	68266868	.	T	C	.	.	MAF_USDA=5.0
NC_035092.1	68266900	.	G	A	.	.	MAF_USDA=3.333
NC_035092.1	68266906	.	T	C	.	.	MAF_INRAE=37.975;MAF_USDA=38.69
NC_035092.1	68266940	.	C	T	.	.	MAF_INRAE=38.608;MAF_USDA=38.69
NC_035092.1	68267021	.	C	A	.	.	MAF_INRAE=22.785;MAF_USDA=26.19
NC_035092.1	68267029	.	T	C	.	.	MAF_USDA=22.024
NC_035092.1	68267038	.	T	C	.	.	MAF_INRAE=31.579;MAF_USDA=28.814
NC_035092.1	68267041	.	A	G	.	.	MAF_USDA=20.833
NC_035092.1	68267078	.	T	C	.	.	MAF_USDA=12.5
NC_035092.1	68267552	.	A	G	.	.	MAF_USDA=35.417
NC_035092.1	68267608	.	G	T	.	.	MAF_USDA=24.118
NC_035092.1	68267631	.	A	G	.	.	MAF_USDA=23.81
NC_035092.1	68267651	.	G	A	.	.	MAF_INRAE=21.053;MAF_USDA=43.452
NC_035092.1	68267697	.	A	T	.	.	MAF_INRAE=31.579
NC_035092.1	68267702	.	C	T	.	.	MAF_INRAE=18.333;MAF_USDA=29.167
NC_035092.1	68267703	.	G	C	.	.	MAF_INRAE=18.333
NC_035092.1	68267719	.	C	T	.	.	MAF_INRAE=27.215;MAF_USDA=41.176
NC_035092.1	68267736	.	T	A	.	.	MAF_INRAE=25.316;MAF_USDA=25.882
NC_035092.1	68267743	.	T	C	.	.	MAF_INRAE=20.833;MAF_USDA=28.235
NC_035092.1	68267801	.	C	T	.	.	MAF_INRAE=20.253;MAF_USDA=19.048
NC_035092.1	68267851	.	A	G	.	.	MAF_USDA=2.459
NC_035092.1	68267923	.	G	C	.	.	MAF_INRAE=21.053;MAF_USDA=9.524
NC_035092.1	68267931	.	C	T	.	.	MAF_USDA=1.667
NC_035092.1	68267935	.	T	A	.	.	MAF_USDA=5.0
NC_035092.1	68267972	.	T	A	.	.	MAF_USDA=2.459
NC_035092.1	68267982	.	T	G	.	.	MAF_INRAE=13.924;MAF_USDA=20.0
NC_035092.1	68268020	.	G	A	.	.	MAF_INRAE=3.333;MAF_USDA=8.824
NC_035092.1	68268195	.	A	C	.	.	MAF_INRAE=41.772;MAF_USDA=42.941
NC_035092.1	68268215	.	G	A	.	.	MAF_USDA=8.235
NC_035092.1	68268288	.	A	T	.	.	MAF_USDA=5.0
NC_035092.1	68268293	.	T	A	.	.	MAF_USDA=35.417
NC_035092.1	68268308	.	T	A	.	.	MAF_INRAE=47.468;MAF_USDA=30.588
NC_035092.1	68268313	.	A	G	.	.	MAF_USDA=2.459
NC_035092.1	68268352	.	C	T	.	.	MAF_USDA=1.639
NC_035092.1	68268357	.	T	A	.	.	MAF_USDA=5.738
NC_035092.1	68268364	.	C	T	.	.	MAF_USDA=5.738
NC_035092.1	68268375	.	C	T	.	.	MAF_INRAE=20.886;MAF_USDA=15.882
NC_035092.1	68268409	.	A	G	.	.	MAF_USDA=1.695
NC_035092.1	68268428	.	T	C	.	.	MAF_USDA=35.417
NC_035092.1	68268487	.	T	C	.	.	MAF_USDA=31.25
NC_035092.1	68268530	.	T	G	.	.	MAF_USDA=45.833
NC_035092.1	68269530	.	G	A	.	.	MAF_INRAE=10.0;MAF_USDA=15.833
NC_035092.1	68269617	.	G	C	.	.	MAF_USDA=2.459
NC_035092.1	68269708	.	G	A	.	.	MAF_INRAE=32.911;MAF_USDA=35.882
NC_035092.1	68269814	.	G	T	.	.	MAF_USDA=1.639
NC_035092.1	68269927	.	G	T	.	.	MAF_INRAE=48.734;MAF_USDA=34.706
NC_035092.1	68269929	.	A	C	.	.	MAF_USDA=3.279
NC_035092.1	68269967	.	A	T	.	.	MAF_USDA=8.197
NC_035092.1	68269968	.	G	C	.	.	MAF_USDA=8.197
NC_035092.1	68270151	.	G	A	.	.	MAF_USDA=7.647
NC_035092.1	68270155	.	A	T	.	.	MAF_INRAE=36.842;MAF_USDA=33.333
NC_035092.1	68270166	.	C	A	.	.	MAF_INRAE=36.842;MAF_USDA=31.765
NC_035092.1	68270169	.	G	A	.	.	MAF_USDA=33.529
NC_035092.1	68270170	.	G	T	.	.	MAF_USDA=33.529
NC_035092.1	68270207	.	G	A	.	.	MAF_USDA=4.167
NC_035092.1	68270264	.	C	T	.	.	MAF_USDA=31.765
NC_035092.1	68270293	.	C	T	.	.	MAF_USDA=4.918
NC_035092.1	68270540	.	A	G	.	.	MAF_USDA=30.435
NC_035092.1	68270696	.	C	A	.	.	MAF_INRAE=21.053;MAF_USDA=10.119
NC_035092.1	68270723	.	A	G	.	.	MAF_USDA=3.279
NC_035092.1	68270741	.	G	A	.	.	MAF_USDA=9.836
NC_035092.1	68270773	.	C	T	.	.	MAF_USDA=4.706
NC_035092.1	68270799	.	T	A	.	.	MAF_USDA=31.25
NC_035092.1	68270835	.	A	G	.	.	MAF_USDA=39.583
NC_035092.1	68270852	.	T	C	.	.	MAF_USDA=1.667
NC_035092.1	68271141	.	A	G	.	.	MAF_USDA=8.333
NC_035092.1	68271262	.	C	G	.	.	MAF_USDA=6.25
NC_035092.1	68271285	.	G	A	.	.	MAF_USDA=12.651
NC_035092.1	68271308	.	A	T	.	.	MAF_INRAE=5.696;MAF_USDA=10.843
NC_035092.1	68271318	.	C	A	.	.	MAF_INRAE=10.759;MAF_USDA=2.5
NC_035092.1	68271320	.	C	T	.	.	MAF_USDA=2.5
NC_035092.1	68271358	.	A	C	.	.	MAF_INRAE=43.038;MAF_USDA=35.119
NC_035092.1	68271364	.	T	G	.	.	MAF_INRAE=17.089;MAF_USDA=25.595
NC_035092.1	68271474	.	A	G	.	.	MAF_USDA=3.279
NC_035092.1	68271550	.	C	G	.	.	MAF_USDA=48.795
NC_035092.1	68271551	.	G	A	.	.	MAF_USDA=48.795
NC_035092.1	68271554	.	T	C	.	.	MAF_USDA=48.795
NC_035092.1	68271557	.	G	A	.	.	MAF_USDA=49.398
NC_035092.1	68271578	.	T	A	.	.	MAF_USDA=2.083
NC_035092.1	68271585	.	C	T	.	.	MAF_USDA=42.857
NC_035092.1	68271627	.	C	T	.	.	MAF_USDA=2.083
NC_035092.1	68271633	.	G	A	.	.	MAF_USDA=8.696
NC_035092.1	68271656	.	A	G	.	.	MAF_USDA=16.667
NC_035092.1	68271682	.	A	G	.	.	MAF_USDA=30.435
NC_035092.1	68271691	.	A	C	.	.	MAF_USDA=41.667
NC_035092.1	68271713	.	A	C	.	.	MAF_USDA=50.0
NC_035092.1	68272469	.	C	T	.	.	MAF_USDA=17.391
NC_035092.1	68272491	.	C	T	.	.	MAF_USDA=8.696
NC_035092.1	68272492	.	G	A	.	.	MAF_USDA=6.818
NC_035092.1	68272493	.	C	G	.	.	MAF_USDA=6.522
NC_035092.1	68272500	.	C	T	.	.	MAF_USDA=13.043
NC_035092.1	68272649	.	C	A	.	.	MAF_USDA=10.87
NC_035092.1	68272662	.	G	T	.	.	MAF_USDA=8.696
NC_035092.1	68272714	.	C	T	.	.	MAF_USDA=25.0
NC_035092.1	68272732	.	C	T	.	.	MAF_USDA=26.087
NC_035092.1	68272739	.	C	A	.	.	MAF_USDA=28.261
NC_035092.1	68272762	.	T	C	.	.	MAF_USDA=13.043
NC_035092.1	68272787	.	A	G	.	.	MAF_USDA=6.522
NC_035092.1	68272788	.	T	A	.	.	MAF_USDA=6.522
NC_035092.1	68272792	.	T	C	.	.	MAF_USDA=6.522
NC_035092.1	68272794	.	A	G	.	.	MAF_USDA=6.522
NC_035092.1	68272804	.	T	C	.	.	MAF_USDA=6.522
NC_035092.1	68272821	.	C	A	.	.	MAF_USDA=13.043
NC_035092.1	68272824	.	G	T	.	.	MAF_USDA=19.565
NC_035092.1	68272858	.	C	A	.	.	MAF_USDA=21.739
NC_035092.1	68272899	.	T	G	.	.	MAF_USDA=35.417
NC_035092.1	68272945	.	G	A	.	.	MAF_INRAE=31.579
NC_035092.1	68272956	.	T	A	.	.	MAF_INRAE=31.579;MAF_USDA=35.417
NC_035092.1	68272968	.	G	A	.	.	MAF_INRAE=26.316;MAF_USDA=33.333
NC_035092.1	68273056	.	G	T	.	.	MAF_INRAE=26.316;MAF_USDA=8.333
NC_035092.1	68273152	.	G	A	.	.	MAF_INRAE=23.418;MAF_USDA=45.294
NC_035092.1	68273178	.	C	T	.	.	MAF_USDA=3.279
NC_035092.1	68273240	.	C	T	.	.	MAF_USDA=1.639
NC_035092.1	68273241	.	C	T	.	.	MAF_INRAE=18.333;MAF_USDA=31.176
NC_035092.1	68273258	.	G	A	.	.	MAF_INRAE=18.333;MAF_USDA=19.672
NC_035092.1	68273275	.	T	C	.	.	MAF_INRAE=48.101;MAF_USDA=49.412
NC_035092.1	68273299	.	T	C	.	.	MAF_INRAE=48.101;MAF_USDA=48.235
NC_035092.1	68273328	.	C	T	.	.	MAF_USDA=2.083
NC_035092.1	68273349	.	C	T	.	.	MAF_USDA=9.836
NC_035092.1	68273351	.	T	G	.	.	MAF_INRAE=41.139;MAF_USDA=32.941
NC_035092.1	68273378	.	C	A	.	.	MAF_INRAE=19.167
NC_035092.1	68273452	.	G	T	.	.	MAF_INRAE=24.051;MAF_USDA=4.118
NC_035092.1	68273534	.	A	C	.	.	MAF_USDA=6.25
NC_035092.1	68273536	.	C	T	.	.	MAF_USDA=6.25
NC_035092.1	68273570	.	A	C	.	.	MAF_USDA=12.295
NC_035092.1	68273581	.	C	G	.	.	MAF_INRAE=34.81;MAF_USDA=42.941
NC_035092.1	68273600	.	T	A	.	.	MAF_INRAE=27.215;MAF_USDA=18.235
NC_035092.1	68273616	.	C	A	.	.	MAF_INRAE=25.316;MAF_USDA=24.706
NC_035092.1	68273624	.	T	C	.	.	MAF_USDA=6.557
NC_035092.1	68273648	.	A	C	.	.	MAF_INRAE=25.316;MAF_USDA=33.333
NC_035092.1	68273683	.	A	T	.	.	MAF_USDA=2.083
NC_035092.1	68273686	.	T	A	.	.	MAF_USDA=3.529
NC_035092.1	68273693	.	T	G	.	.	MAF_USDA=5.738
NC_035092.1	68273698	.	T	C	.	.	MAF_USDA=4.098
NC_035092.1	68273699	.	G	A	.	.	MAF_INRAE=1.667;MAF_USDA=6.471
NC_035092.1	68273712	.	A	G	.	.	MAF_USDA=3.529
NC_035092.1	68273733	.	G	A	.	.	MAF_USDA=15.574
NC_035092.1	68273744	.	T	C	.	.	MAF_USDA=2.459
NC_035092.1	68273747	.	G	C	.	.	MAF_USDA=2.459
NC_035092.1	68273751	.	A	G	.	.	MAF_USDA=1.639
NC_035092.1	68273754	.	C	A	.	.	MAF_USDA=2.083
NC_035092.1	68273759	.	A	C	.	.	MAF_USDA=2.459
NC_035092.1	68273762	.	C	A	.	.	MAF_USDA=2.459
NC_035092.1	68273766	.	T	G	.	.	MAF_USDA=1.639
NC_035092.1	68273770	.	C	A	.	.	MAF_USDA=4.918
NC_035092.1	68273790	.	T	C	.	.	MAF_USDA=16.471
NC_035092.1	68273804	.	T	G	.	.	MAF_INRAE=10.127;MAF_USDA=3.279
NC_035092.1	68273823	.	A	C	.	.	MAF_INRAE=34.177;MAF_USDA=43.529
NC_035092.1	68273976	.	T	C	.	.	MAF_USDA=1.639
NC_035092.1	68274058	.	G	A	.	.	MAF_USDA=4.918
NC_035092.1	68274221	.	C	T	.	.	MAF_USDA=1.639
NC_035092.1	68274416	.	C	T	.	.	MAF_INRAE=47.368;MAF_USDA=20.0
NC_035092.1	68274429	.	A	C	.	.	MAF_INRAE=20.886;MAF_USDA=21.765
NC_035092.1	68274451	.	T	C	.	.	MAF_INRAE=31.579
NC_035092.1	68274463	.	C	T	.	.	MAF_INRAE=31.579
NC_035092.1	68274513	.	T	G	.	.	MAF_INRAE=8.861
NC_035092.1	68274831	.	C	A	.	.	MAF_INRAE=26.316;MAF_USDA=4.918
NC_035092.1	68274869	.	C	T	.	.	MAF_USDA=5.833
NC_035092.1	68274872	.	G	T	.	.	MAF_USDA=15.833
NC_035092.1	68276102	.	T	C	.	.	MAF_USDA=18.75
NC_035092.1	68276150	.	T	C	.	.	MAF_USDA=39.583
NC_035092.1	68276170	.	T	C	.	.	MAF_USDA=6.707
NC_035092.1	68276228	.	A	C	.	.	MAF_INRAE=24.684;MAF_USDA=12.5
NC_035092.1	68276302	.	C	T	.	.	MAF_USDA=1.639
NC_035092.1	68276304	.	G	T	.	.	MAF_INRAE=4.167;MAF_USDA=14.118
NC_035092.1	68276329	.	C	T	.	.	MAF_USDA=1.639
NC_035092.1	68276372	.	G	A	.	.	MAF_INRAE=26.582;MAF_USDA=16.471
NC_035092.1	68276395	.	G	T	.	.	MAF_USDA=1.639
NC_035092.1	68276398	.	G	A	.	.	MAF_USDA=1.639
NC_035092.1	68276419	.	G	A	.	.	MAF_INRAE=6.329;MAF_USDA=7.059
NC_035092.1	68276520	.	A	C	.	.	MAF_INRAE=36.842;MAF_USDA=41.176
NC_035092.1	68276557	.	T	G	.	.	MAF_USDA=5.294
NC_035092.1	68276574	.	A	G	.	.	MAF_USDA=4.098
NC_035092.1	68276587	.	C	T	.	.	MAF_USDA=3.279
NC_035092.1	68276597	.	G	A	.	.	MAF_USDA=6.471
NC_035092.1	68276631	.	C	T	.	.	MAF_USDA=12.5
NC_035092.1	68276632	.	A	G	.	.	MAF_USDA=39.583
NC_035092.1	68276766	.	G	A	.	.	MAF_USDA=1.176
NC_035092.1	68276778	.	A	G	.	.	MAF_INRAE=10.0;MAF_USDA=2.353
NC_035092.1	68276816	.	A	T	.	.	MAF_INRAE=15.789;MAF_USDA=12.353
NC_035092.1	68276823	.	G	A	.	.	MAF_INRAE=3.333;MAF_USDA=7.647
NC_035092.1	68276838	.	C	T	.	.	MAF_INRAE=26.582;MAF_USDA=22.941
NC_035092.1	68276859	.	A	G	.	.	MAF_INRAE=13.333;MAF_USDA=6.557
NC_035092.1	68276870	.	C	T	.	.	MAF_INRAE=14.557;MAF_USDA=2.083
NC_035092.1	68276875	.	A	C	.	.	MAF_INRAE=8.861;MAF_USDA=5.294
NC_035092.1	68276880	.	C	G	.	.	MAF_INRAE=46.203;MAF_USDA=43.529
NC_035092.1	68276890	.	A	G	.	.	MAF_INRAE=22.5;MAF_USDA=14.754
NC_035092.1	68276923	.	G	A	.	.	MAF_USDA=13.529
NC_035092.1	68276947	.	T	G	.	.	MAF_USDA=5.738
NC_035092.1	68276949	.	T	A	.	.	MAF_USDA=3.279
NC_035092.1	68276993	.	T	G	.	.	MAF_USDA=1.639
NC_035092.1	68277002	.	G	A	.	.	MAF_USDA=4.918
NC_035092.1	68277023	.	G	A	.	.	MAF_INRAE=37.342;MAF_USDA=43.529
NC_035092.1	68277029	.	C	T	.	.	MAF_INRAE=10.833;MAF_USDA=5.738
NC_035092.1	68277061	.	G	A	.	.	MAF_USDA=10.656
NC_035092.1	68277091	.	A	C	.	.	MAF_USDA=22.917
NC_035092.1	68277123	.	T	A	.	.	MAF_INRAE=21.053;MAF_USDA=38.235
NC_035092.1	68277132	.	T	A	.	.	MAF_INRAE=21.053;MAF_USDA=16.471
NC_035092.1	68277147	.	C	T	.	.	MAF_INRAE=5.263;MAF_USDA=8.333
NC_035092.1	68277152	.	C	A	.	.	MAF_USDA=28.824
NC_035092.1	68277194	.	A	T	.	.	MAF_USDA=17.647
NC_035092.1	68277198	.	T	G	.	.	MAF_USDA=30.0
NC_035092.1	68277231	.	T	C	.	.	MAF_USDA=2.5
NC_035092.1	68277234	.	A	G	.	.	MAF_USDA=6.557
NC_035092.1	68277241	.	C	A	.	.	MAF_USDA=20.833
NC_035092.1	68279514	.	T	C	.	.	MAF_USDA=8.333
NC_035092.1	68279534	.	C	T	.	.	MAF_USDA=6.25
NC_035092.1	68279535	.	T	A	.	.	MAF_USDA=8.333
NC_035092.1	68279536	.	G	C	.	.	MAF_USDA=8.333
NC_035092.1	68279548	.	C	T	.	.	MAF_USDA=13.095
NC_035092.1	68279551	.	A	T	.	.	MAF_USDA=6.25
NC_035092.1	68279595	.	G	C	.	.	MAF_USDA=1.667
NC_035092.1	68279645	.	G	C	.	.	MAF_USDA=8.333
NC_035092.1	68279654	.	C	A	.	.	MAF_USDA=1.667
NC_035092.1	68279655	.	A	G	.	.	MAF_USDA=1.667
NC_035092.1	68279744	.	A	G	.	.	MAF_INRAE=13.333;MAF_USDA=7.5
NC_035092.1	68279763	.	C	T	.	.	MAF_INRAE=8.861;MAF_USDA=6.25
NC_035092.1	68279765	.	C	G	.	.	MAF_USDA=17.857
NC_035092.1	68279769	.	C	T	.	.	MAF_INRAE=3.333;MAF_USDA=5.952
NC_035092.1	68279770	.	A	G	.	.	MAF_INRAE=3.333;MAF_USDA=5.952
NC_035092.1	68279777	.	T	C	.	.	MAF_INRAE=13.333;MAF_USDA=8.333
NC_035092.1	68279779	.	T	A	.	.	MAF_INRAE=13.333;MAF_USDA=8.333
NC_035092.1	68279780	.	C	T	.	.	MAF_INRAE=31.646;MAF_USDA=23.214
NC_035092.1	68279781	.	G	C	.	.	MAF_USDA=1.786
NC_035092.1	68279785	.	T	C	.	.	MAF_INRAE=22.785;MAF_USDA=17.262
NC_035092.1	68279789	.	A	G	.	.	MAF_USDA=2.5
NC_035092.1	68279790	.	C	A	.	.	MAF_INRAE=4.167;MAF_USDA=7.143
NC_035092.1	68279795	.	G	T	.	.	MAF_INRAE=4.167;MAF_USDA=7.143
NC_035092.1	68279801	.	A	C	.	.	MAF_INRAE=22.152;MAF_USDA=48.214
NC_035092.1	68279807	.	T	C	.	.	MAF_INRAE=11.392;MAF_USDA=12.5
NC_035092.1	68279821	.	A	G	.	.	MAF_INRAE=4.167;MAF_USDA=23.81
NC_035092.1	68279822	.	C	T	.	.	MAF_INRAE=6.329;MAF_USDA=11.905
NC_035092.1	68279827	.	G	A	.	.	MAF_INRAE=3.333;MAF_USDA=6.548
NC_035092.1	68279861	.	G	A	.	.	MAF_USDA=4.167
NC_035092.1	68279872	.	T	A	.	.	MAF_USDA=2.5
NC_035092.1	68279902	.	C	A	.	.	MAF_USDA=1.667
NC_035092.1	68279919	.	G	T	.	.	MAF_USDA=1.667
NC_035092.1	68279921	.	A	T	.	.	MAF_INRAE=10.526
NC_035092.1	68279923	.	G	A	.	.	MAF_INRAE=28.333;MAF_USDA=7.5
NC_035092.1	68279934	.	T	C	.	.	MAF_USDA=1.667
NC_035092.1	68279984	.	T	A	.	.	MAF_USDA=1.639
NC_035092.1	68279996	.	C	T	.	.	MAF_USDA=2.459
NC_035092.1	68280025	.	A	G	.	.	MAF_INRAE=20.886;MAF_USDA=21.176
NC_035092.1	68280040	.	T	G	.	.	MAF_INRAE=13.291
NC_035092.1	68280044	.	A	G	.	.	MAF_USDA=1.639
NC_035092.1	68280047	.	G	C	.	.	MAF_USDA=1.639
NC_035092.1	68280081	.	G	C	.	.	MAF_INRAE=13.291;MAF_USDA=4.118
NC_035092.1	68280103	.	G	A	.	.	MAF_USDA=1.639
NC_035092.1	68280117	.	G	C	.	.	MAF_USDA=4.098
NC_035092.1	68280192	.	G	T	.	.	MAF_USDA=1.639
NC_035092.1	68280199	.	T	A	.	.	MAF_USDA=1.639
NC_035092.1	68280221	.	G	A	.	.	MAF_USDA=1.639
NC_035092.1	68280248	.	C	T	.	.	MAF_USDA=1.639
NC_035092.1	68280250	.	T	C	.	.	MAF_USDA=1.639
NC_035092.1	68280255	.	G	T	.	.	MAF_INRAE=6.329;MAF_USDA=8.333
NC_035092.1	68280344	.	G	A	.	.	MAF_USDA=1.667
NC_035092.1	68280362	.	A	G	.	.	MAF_USDA=1.667
NC_035092.1	68280364	.	T	G	.	.	MAF_INRAE=35.443;MAF_USDA=19.048
NC_035092.1	68280377	.	G	A	.	.	MAF_INRAE=48.101;MAF_USDA=25.0
NC_035092.1	68280394	.	G	A	.	.	MAF_USDA=1.639
NC_035092.1	68280398	.	G	T	.	.	MAF_USDA=1.639
NC_035092.1	68280428	.	C	T	.	.	MAF_INRAE=37.342;MAF_USDA=15.882
NC_035092.1	68280504	.	G	A	.	.	MAF_USDA=1.639
NC_035092.1	68280505	.	C	T	.	.	MAF_USDA=1.639
NC_035092.1	68280540	.	G	T	.	.	MAF_INRAE=12.5;MAF_USDA=4.098
NC_035092.1	68280568	.	G	A	.	.	MAF_INRAE=3.333;MAF_USDA=5.294
NC_035092.1	68280578	.	T	A	.	.	MAF_USDA=1.639
NC_035092.1	68280656	.	C	T	.	.	MAF_INRAE=13.924;MAF_USDA=3.529
NC_035092.1	68280711	.	T	A	.	.	MAF_USDA=5.833
NC_035092.1	68280721	.	C	T	.	.	MAF_USDA=2.5
NC_035092.1	68280722	.	T	C	.	.	MAF_USDA=5.0
NC_035092.1	68280796	.	T	C	.	.	MAF_USDA=4.098
NC_035092.1	68280813	.	T	C	.	.	MAF_USDA=4.167
NC_035092.1	68280900	.	G	A	.	.	MAF_USDA=2.083
NC_035092.1	68280902	.	A	T	.	.	MAF_USDA=8.333
NC_035092.1	68281038	.	A	G	.	.	MAF_USDA=16.471
NC_035092.1	68281107	.	C	T	.	.	MAF_USDA=2.353
NC_035092.1	68281217	.	G	T	.	.	MAF_USDA=5.738
NC_035092.1	68281221	.	G	A	.	.	MAF_INRAE=2.5;MAF_USDA=8.824
NC_035092.1	68281281	.	C	T	.	.	MAF_INRAE=3.333;MAF_USDA=7.059
NC_035092.1	68281292	.	G	T	.	.	MAF_USDA=2.459
NC_035092.1	68281313	.	C	T	.	.	MAF_INRAE=13.333;MAF_USDA=19.412
NC_035092.1	68281336	.	T	A	.	.	MAF_INRAE=13.333;MAF_USDA=17.647
NC_035092.1	68281356	.	A	C	.	.	MAF_USDA=1.667
NC_035092.1	68281375	.	A	G	.	.	MAF_USDA=1.639
NC_035092.1	68281381	.	A	C	.	.	MAF_INRAE=17.5;MAF_USDA=25.294
NC_035092.1	68281385	.	G	C	.	.	MAF_INRAE=17.5;MAF_USDA=25.294
NC_035092.1	68281421	.	T	A	.	.	MAF_INRAE=15.0
NC_035092.1	68281422	.	A	T	.	.	MAF_INRAE=12.5
NC_035092.1	68281444	.	G	A	.	.	MAF_INRAE=5.696;MAF_USDA=8.333
NC_035092.1	68281455	.	T	G	.	.	MAF_INRAE=15.19;MAF_USDA=12.353
NC_035092.1	68281469	.	G	A	.	.	MAF_USDA=1.667
NC_035092.1	68281509	.	T	A	.	.	MAF_USDA=12.5
NC_035092.1	68281516	.	T	A	.	.	MAF_USDA=14.583
NC_035092.1	68281524	.	A	C	.	.	MAF_USDA=12.5
NC_035092.1	68281531	.	C	T	.	.	MAF_USDA=20.833
NC_035092.1	68281598	.	G	A	.	.	MAF_USDA=2.083
NC_035092.1	68281652	.	A	C	.	.	MAF_USDA=22.917
NC_035092.1	68281655	.	G	T	.	.	MAF_USDA=25.0
NC_035092.1	68281690	.	C	T	.	.	MAF_USDA=32.609
NC_035092.1	68282299	.	A	G	.	.	MAF_USDA=14.286
NC_035092.1	68282314	.	C	A	.	.	MAF_USDA=45.652
NC_035092.1	68282378	.	G	T	.	.	MAF_USDA=5.882
NC_035092.1	68282379	.	C	T	.	.	MAF_USDA=5.882
NC_035092.1	68282386	.	C	T	.	.	MAF_USDA=8.824
NC_035092.1	68282410	.	T	A	.	.	MAF_USDA=21.765
NC_035092.1	68282439	.	T	C	.	.	MAF_INRAE=21.053;MAF_USDA=8.824
NC_035092.1	68282444	.	G	A	.	.	MAF_INRAE=10.526;MAF_USDA=8.235
NC_035092.1	68282462	.	G	A	.	.	MAF_INRAE=10.526;MAF_USDA=11.765
NC_035092.1	68282510	.	T	G	.	.	MAF_INRAE=21.053;MAF_USDA=13.529
NC_035092.1	68282513	.	G	A	.	.	MAF_USDA=48.824
NC_035092.1	68282524	.	C	T	.	.	MAF_INRAE=10.526;MAF_USDA=8.824
NC_035092.1	68282530	.	C	A	.	.	MAF_USDA=10.417
NC_035092.1	68282532	.	T	A	.	.	MAF_USDA=10.417
NC_035092.1	68282562	.	A	G	.	.	MAF_INRAE=12.5;MAF_USDA=3.279
NC_035092.1	68282570	.	T	A	.	.	MAF_INRAE=10.0;MAF_USDA=3.279
NC_035092.1	68282578	.	C	T	.	.	MAF_INRAE=27.215;MAF_USDA=11.176
NC_035092.1	68282754	.	G	A	.	.	MAF_USDA=1.639
NC_035092.1	68282756	.	G	A	.	.	MAF_USDA=2.459
NC_035092.1	68282758	.	G	A	.	.	MAF_USDA=1.639
NC_035092.1	68282771	.	C	G	.	.	MAF_INRAE=41.139;MAF_USDA=44.706
NC_035092.1	68282782	.	A	C	.	.	MAF_USDA=9.016
NC_035092.1	68282816	.	G	A	.	.	MAF_USDA=1.639
NC_035092.1	68282827	.	C	A	.	.	MAF_USDA=2.459
NC_035092.1	68282830	.	T	G	.	.	MAF_USDA=2.459
NC_035092.1	68282858	.	A	G	.	.	MAF_INRAE=5.696;MAF_USDA=9.412
NC_035092.1	68282868	.	G	A	.	.	MAF_USDA=4.098
NC_035092.1	68282888	.	G	A	.	.	MAF_INRAE=10.127;MAF_USDA=5.738
NC_035092.1	68282900	.	A	T	.	.	MAF_INRAE=10.127;MAF_USDA=7.377
NC_035092.1	68282902	.	A	G	.	.	MAF_INRAE=20.253;MAF_USDA=11.176
NC_035092.1	68282906	.	G	A	.	.	MAF_INRAE=41.139;MAF_USDA=42.941
NC_035092.1	68282934	.	G	A	.	.	MAF_INRAE=5.063;MAF_USDA=13.529
NC_035092.1	68282937	.	C	A	.	.	MAF_INRAE=14.167;MAF_USDA=12.353
NC_035092.1	68282948	.	A	G	.	.	MAF_INRAE=15.823;MAF_USDA=17.059
NC_035092.1	68282968	.	A	G	.	.	MAF_INRAE=36.076;MAF_USDA=42.353
NC_035092.1	68283034	.	C	T	.	.	MAF_USDA=2.41
NC_035092.1	68283038	.	G	A	.	.	MAF_USDA=4.237
NC_035092.1	68283087	.	ATATATT	ATATATA	.	.	MAF_USDA=39.583
NC_035092.1	68283101	.	C	A	.	.	MAF_USDA=3.39
NC_035092.1	68283111	.	C	T	.	.	MAF_INRAE=21.667;MAF_USDA=4.237
NC_035092.1	68283112	.	G	T	.	.	MAF_USDA=27.711
NC_035092.1	68283116	.	C	T	.	.	MAF_USDA=1.807
NC_035092.1	68283132	.	A	T	.	.	MAF_INRAE=8.228
NC_035092.1	68283159	.	A	C	.	.	MAF_USDA=45.833
NC_035092.1	68283290	.	C	T	.	.	MAF_USDA=7.229
NC_035092.1	68283293	.	G	A	.	.	MAF_USDA=6.627
NC_035092.1	68283314	.	G	A	.	.	MAF_INRAE=10.127
NC_035092.1	68283335	.	G	A	.	.	MAF_USDA=2.542
NC_035092.1	68283343	.	A	G	.	.	MAF_INRAE=2.5;MAF_USDA=6.024
NC_035092.1	68283344	.	C	T	.	.	MAF_USDA=44.578
NC_035092.1	68283415	.	G	A	.	.	MAF_INRAE=5.833
NC_035092.1	68283445	.	C	T	.	.	MAF_INRAE=2.5
NC_035092.1	68283468	.	G	A	.	.	MAF_USDA=4.098
NC_035092.1	68283496	.	G	A	.	.	MAF_INRAE=21.053;MAF_USDA=17.059
NC_035092.1	68283512	.	G	A	.	.	MAF_USDA=15.294
NC_035092.1	68283535	.	C	A	.	.	MAF_USDA=15.476
NC_035092.1	68283555	.	C	T	.	.	MAF_INRAE=35.443;MAF_USDA=47.059
NC_035092.1	68283565	.	T	G	.	.	MAF_INRAE=43.038;MAF_USDA=32.353
NC_035092.1	68283617	.	C	T	.	.	MAF_USDA=9.016
NC_035092.1	68283645	.	A	C	.	.	MAF_USDA=14.583
NC_035092.1	68283653	.	T	A	.	.	MAF_USDA=39.583
NC_035092.1	68283654	.	T	A	.	.	MAF_USDA=25.0
NC_035092.1	68283655	.	A	T	.	.	MAF_USDA=31.25
NC_035092.1	68283656	.	A	T	.	.	MAF_USDA=18.75
NC_035092.1	68283657	.	A	T	.	.	MAF_USDA=18.75
NC_035092.1	68283665	.	AC	AG	.	.	MAF_USDA=10.417
NC_035092.1	68283671	.	A	T	.	.	MAF_USDA=7.059
NC_035092.1	68283672	.	A	T	.	.	MAF_USDA=7.059
NC_035092.1	68283677	.	A	G	.	.	MAF_USDA=23.529
NC_035092.1	68283713	.	G	T	.	.	MAF_USDA=2.459
NC_035092.1	68283734	.	A	G	.	.	MAF_USDA=24.405
NC_035092.1	68283774	.	A	T	.	.	MAF_USDA=11.475
NC_035092.1	68284530	.	A	T	.	.	MAF_USDA=39.583
NC_035092.1	68284545	.	A	C	.	.	MAF_USDA=47.917
NC_035092.1	68284546	.	C	G	.	.	MAF_USDA=41.667
NC_035092.1	68284584	.	A	T	.	.	MAF_INRAE=21.053
NC_035092.1	68284667	.	T	A	.	.	MAF_USDA=20.833
NC_035092.1	68284689	.	T	A	.	.	MAF_USDA=1.639
NC_035092.1	68284704	.	C	A	.	.	MAF_USDA=10.417
NC_035092.1	68284739	.	C	A	.	.	MAF_USDA=12.5
NC_035092.1	68284837	.	C	A	.	.	MAF_INRAE=32.911;MAF_USDA=32.353
NC_035092.1	68284843	.	T	C	.	.	MAF_USDA=16.667
NC_035092.1	68284868	.	G	A	.	.	MAF_USDA=4.918
NC_035092.1	68284875	.	T	A	.	.	MAF_INRAE=4.43;MAF_USDA=8.333
NC_035092.1	68284881	.	T	C	.	.	MAF_INRAE=34.177;MAF_USDA=26.471
NC_035092.1	68284894	.	C	A	.	.	MAF_INRAE=38.608;MAF_USDA=28.824
NC_035092.1	68284999	.	G	T	.	.	MAF_USDA=16.667
NC_035092.1	68285001	.	C	T	.	.	MAF_USDA=18.75
NC_035092.1	68285014	.	G	T	.	.	MAF_INRAE=29.747;MAF_USDA=24.118
NC_035092.1	68285026	.	C	T	.	.	MAF_INRAE=7.5;MAF_USDA=25.0
NC_035092.1	68285046	.	G	A	.	.	MAF_INRAE=18.333
NC_035092.1	68285052	.	A	T	.	.	MAF_INRAE=13.333;MAF_USDA=3.279
NC_035092.1	68285132	.	T	G	.	.	MAF_INRAE=34.177;MAF_USDA=26.471
NC_035092.1	68285139	.	T	G	.	.	MAF_USDA=2.459
NC_035092.1	68285174	.	G	C	.	.	MAF_INRAE=5.263;MAF_USDA=11.765
NC_035092.1	68285184	.	A	G	.	.	MAF_USDA=1.639
NC_035092.1	68285187	.	T	A	.	.	MAF_INRAE=38.608;MAF_USDA=50.0
NC_035092.1	68285197	.	A	G	.	.	MAF_INRAE=5.063;MAF_USDA=8.333
NC_035092.1	68285198	.	A	C	.	.	MAF_USDA=3.279
NC_035092.1	68285211	.	C	A	.	.	MAF_INRAE=25.949;MAF_USDA=34.706
NC_035092.1	68285221	.	C	T	.	.	MAF_INRAE=25.949;MAF_USDA=47.059
NC_035092.1	68285244	.	T	C	.	.	MAF_INRAE=25.949;MAF_USDA=46.471
NC_035092.1	68285254	.	G	A	.	.	MAF_USDA=4.918
NC_035092.1	68285255	.	G	A	.	.	MAF_USDA=4.918
NC_035092.1	68285262	.	A	T	.	.	MAF_INRAE=5.063;MAF_USDA=8.333
NC_035092.1	68285265	.	T	A	.	.	MAF_INRAE=34.177;MAF_USDA=26.471
NC_035092.1	68285271	.	T	G	.	.	MAF_INRAE=13.333;MAF_USDA=3.279
NC_035092.1	68285281	.	G	T	.	.	MAF_INRAE=25.949;MAF_USDA=32.353
NC_035092.1	68285290	.	A	G	.	.	MAF_USDA=1.639
NC_035092.1	68285384	.	T	A	.	.	MAF_INRAE=5.0;MAF_USDA=8.333
NC_035092.1	68285432	.	C	G	.	.	MAF_INRAE=16.456;MAF_USDA=27.059
NC_035092.1	68285648	.	C	A	.	.	MAF_INRAE=6.329;MAF_USDA=8.824
NC_035092.1	68285651	.	A	G	.	.	MAF_INRAE=35.833;MAF_USDA=45.294
NC_035092.1	68285719	.	C	A	.	.	MAF_USDA=1.639
NC_035092.1	68285729	.	T	C	.	.	MAF_INRAE=26.582;MAF_USDA=14.706
NC_035092.1	68285748	.	C	A	.	.	MAF_INRAE=3.333;MAF_USDA=4.706
NC_035092.1	68285755	.	A	C	.	.	MAF_INRAE=10.0;MAF_USDA=15.574
NC_035092.1	68285759	.	T	G	.	.	MAF_INRAE=42.405;MAF_USDA=38.824
NC_035092.1	68285760	.	A	C	.	.	MAF_INRAE=26.316;MAF_USDA=17.059
NC_035092.1	68285764	.	C	A	.	.	MAF_INRAE=50.0;MAF_USDA=47.059
NC_035092.1	68285796	.	G	T	.	.	MAF_INRAE=18.333
NC_035092.1	68285813	.	A	C	.	.	MAF_USDA=1.639
NC_035092.1	68285841	.	T	G	.	.	MAF_INRAE=31.579
NC_035092.1	68285872	.	G	A	.	.	MAF_USDA=1.667
NC_035092.1	68285935	.	A	G	.	.	MAF_USDA=1.639
NC_035092.1	68285941	.	T	C	.	.	MAF_INRAE=2.5;MAF_USDA=4.706
NC_035092.1	68285976	.	A	C	.	.	MAF_USDA=1.639
NC_035092.1	68286155	.	C	A	.	.	MAF_USDA=1.639
NC_035092.1	68286186	.	G	T	.	.	MAF_INRAE=13.924;MAF_USDA=3.279
NC_035092.1	68286207	.	C	A	.	.	MAF_INRAE=13.924;MAF_USDA=7.377
NC_035092.1	68286209	.	T	C	.	.	MAF_INRAE=41.139;MAF_USDA=42.941
NC_035092.1	68286216	.	G	T	.	.	MAF_INRAE=13.924;MAF_USDA=9.016
NC_035092.1	68286227	.	T	C	.	.	MAF_INRAE=16.456;MAF_USDA=5.882
NC_035092.1	68286231	.	C	G	.	.	MAF_INRAE=15.833;MAF_USDA=31.765
NC_035092.1	68286268	.	G	T	.	.	MAF_INRAE=6.667;MAF_USDA=6.471
NC_035092.1	68286312	.	T	A	.	.	MAF_USDA=3.279
NC_035092.1	68286379	.	C	T	.	.	MAF_INRAE=32.911;MAF_USDA=42.941
NC_035092.1	68286420	.	A	C	.	.	MAF_INRAE=6.329;MAF_USDA=4.918
NC_035092.1	68286422	.	T	C	.	.	MAF_INRAE=10.526
NC_035092.1	68286439	.	T	C	.	.	MAF_INRAE=21.519;MAF_USDA=10.656
NC_035092.1	68286440	.	T	G	.	.	MAF_INRAE=48.101;MAF_USDA=31.25
NC_035092.1	68286442	.	G	T	.	.	MAF_INRAE=50.0;MAF_USDA=29.167
NC_035092.1	68286481	.	G	A	.	.	MAF_USDA=1.639
NC_035092.1	68286555	.	A	G	.	.	MAF_INRAE=10.526;MAF_USDA=5.738
NC_035092.1	68286592	.	G	C	.	.	MAF_INRAE=9.167;MAF_USDA=13.529
NC_035092.1	68286599	.	G	C	.	.	MAF_INRAE=3.333;MAF_USDA=7.059
NC_035092.1	68286625	.	C	T	.	.	MAF_INRAE=10.526
NC_035092.1	68286639	.	G	T	.	.	MAF_USDA=4.706
NC_035092.1	68286651	.	C	T	.	.	MAF_INRAE=6.329;MAF_USDA=1.639
NC_035092.1	68286658	.	G	A	.	.	MAF_INRAE=10.526
NC_035092.1	68286660	.	C	A	.	.	MAF_USDA=1.639
NC_035092.1	68286743	.	G	A	.	.	MAF_USDA=35.294
NC_035092.1	68286757	.	T	G	.	.	MAF_INRAE=11.667;MAF_USDA=18.75
NC_035092.1	68286773	.	A	G	.	.	MAF_INRAE=41.772;MAF_USDA=38.235
NC_035092.1	68286787	.	T	A	.	.	MAF_USDA=2.459
NC_035092.1	68286789	.	G	T	.	.	MAF_USDA=3.279
NC_035092.1	68286822	.	A	G	.	.	MAF_INRAE=10.526
NC_035092.1	68286869	.	G	T	.	.	MAF_INRAE=31.646;MAF_USDA=35.882
NC_035092.1	68286871	.	A	T	.	.	MAF_INRAE=35.0;MAF_USDA=36.471
NC_035092.1	68286885	.	T	C	.	.	MAF_USDA=1.667
NC_035092.1	68286903	.	G	A	.	.	MAF_INRAE=47.368;MAF_USDA=50.0
NC_035092.1	68287021	.	T	C	.	.	MAF_USDA=1.667
NC_035092.1	68287037	.	A	C	.	.	MAF_USDA=1.667
NC_035092.1	68287077	.	A	T	.	.	MAF_INRAE=2.5
NC_035092.1	68287083	.	G	T	.	.	MAF_INRAE=2.5
NC_035092.1	68287088	.	TA	TC	.	.	MAF_USDA=41.667
NC_035092.1	68287089	.	A	C	.	.	MAF_INRAE=36.842;MAF_USDA=47.5
NC_035092.1	68287092	.	G	C	.	.	MAF_INRAE=2.5
NC_035092.1	68287105	.	A	G	.	.	MAF_INRAE=45.57;MAF_USDA=48.81
NC_035092.1	68287108	.	T	C	.	.	MAF_INRAE=9.167
NC_035092.1	68287120	.	T	A	.	.	MAF_USDA=1.667
NC_035092.1	68287165	.	A	G	.	.	MAF_INRAE=23.418;MAF_USDA=2.976
NC_035092.1	68287211	.	G	C	.	.	MAF_USDA=1.639
NC_035092.1	68287224	.	A	C	.	.	MAF_USDA=4.918
NC_035092.1	68287252	.	G	T	.	.	MAF_INRAE=43.038;MAF_USDA=27.059
NC_035092.1	68287279	.	C	T	.	.	MAF_INRAE=35.443;MAF_USDA=17.059
NC_035092.1	68287303	.	T	G	.	.	MAF_USDA=1.639
NC_035092.1	68287314	.	T	C	.	.	MAF_INRAE=18.354;MAF_USDA=34.118
NC_035092.1	68287325	.	C	G	.	.	MAF_INRAE=41.772;MAF_USDA=33.529
NC_035092.1	68287348	.	A	G	.	.	MAF_USDA=1.639
NC_035092.1	68287350	.	C	T	.	.	MAF_INRAE=13.924;MAF_USDA=2.083
NC_035092.1	68287352	.	A	C	.	.	MAF_INRAE=10.0;MAF_USDA=7.377
NC_035092.1	68287357	.	C	G	.	.	MAF_INRAE=17.5;MAF_USDA=20.0
NC_035092.1	68287368	.	T	A	.	.	MAF_INRAE=21.053;MAF_USDA=37.647
NC_035092.1	68287373	.	C	T	.	.	MAF_USDA=7.647
NC_035092.1	68287388	.	G	A	.	.	MAF_USDA=3.279
NC_035092.1	68287417	.	T	A	.	.	MAF_INRAE=25.316;MAF_USDA=41.176
NC_035092.1	68287436	.	C	T	.	.	MAF_USDA=5.294
NC_035092.1	68287481	.	A	T	.	.	MAF_USDA=3.279
NC_035092.1	68287499	.	C	A	.	.	MAF_USDA=3.529
NC_035092.1	68287533	.	G	A	.	.	MAF_INRAE=50.0;MAF_USDA=41.176
NC_035092.1	68287556	.	C	T	.	.	MAF_INRAE=10.0;MAF_USDA=4.918
NC_035092.1	68287591	.	T	C	.	.	MAF_INRAE=47.468;MAF_USDA=45.882
NC_035092.1	68287599	.	C	T	.	.	MAF_INRAE=46.203;MAF_USDA=37.5
NC_035092.1	68287630	.	A	C	.	.	MAF_INRAE=21.519;MAF_USDA=5.882
NC_035092.1	68287634	.	T	G	.	.	MAF_INRAE=23.333;MAF_USDA=5.882
NC_035092.1	68287656	.	C	T	.	.	MAF_INRAE=13.924;MAF_USDA=2.083
NC_035092.1	68287667	.	C	T	.	.	MAF_USDA=1.639
NC_035092.1	68287737	.	T	G	.	.	MAF_USDA=8.333
NC_035092.1	68287754	.	A	G	.	.	MAF_INRAE=18.987;MAF_USDA=6.548
NC_035092.1	68287775	.	G	C	.	.	MAF_INRAE=25.316;MAF_USDA=20.238
NC_035092.1	68287781	.	C	A	.	.	MAF_USDA=3.333
NC_035092.1	68287784	.	T	C	.	.	MAF_USDA=1.667
NC_035092.1	68287810	.	C	A	.	.	MAF_USDA=1.639
NC_035092.1	68287824	.	T	C	.	.	MAF_INRAE=2.5;MAF_USDA=2.941
NC_035092.1	68287858	.	C	A	.	.	MAF_INRAE=18.354;MAF_USDA=14.583
NC_035092.1	68287883	.	T	G	.	.	MAF_USDA=1.639
NC_035092.1	68287897	.	C	T	.	.	MAF_INRAE=19.62;MAF_USDA=5.294
NC_035092.1	68287924	.	C	T	.	.	MAF_INRAE=18.987;MAF_USDA=5.294
NC_035092.1	68287936	.	G	A	.	.	MAF_INRAE=31.013;MAF_USDA=47.024
NC_035092.1	68287960	.	G	C	.	.	MAF_USDA=2.459
NC_035092.1	68288011	.	T	A	.	.	MAF_USDA=1.639
NC_035092.1	68288085	.	C	T	.	.	MAF_USDA=1.639
NC_035092.1	68288115	.	T	C	.	.	MAF_INRAE=17.089;MAF_USDA=12.5
NC_035092.1	68288119	.	G	A	.	.	MAF_INRAE=11.667;MAF_USDA=4.237
NC_035092.1	68288189	.	A	T	.	.	MAF_USDA=25.0
NC_035092.1	68288210	.	A	T	.	.	MAF_USDA=43.75
NC_035092.1	68288214	.	G	C	.	.	MAF_USDA=41.667
NC_035092.1	68288215	.	T	C	.	.	MAF_USDA=41.667
NC_035092.1	68288220	.	T	A	.	.	MAF_USDA=20.833
NC_035092.1	68288233	.	T	C	.	.	MAF_USDA=2.941
NC_035092.1	68288276	.	A	G	.	.	MAF_INRAE=47.468;MAF_USDA=49.412
NC_035092.1	68288291	.	T	G	.	.	MAF_INRAE=3.333
NC_035092.1	68288309	.	C	T	.	.	MAF_USDA=3.333
NC_035092.1	68288320	.	G	A	.	.	MAF_USDA=2.381
NC_035092.1	68288344	.	G	T	.	.	MAF_USDA=1.667
NC_035092.1	68288346	.	G	A	.	.	MAF_USDA=20.238
NC_035092.1	68288348	.	A	C	.	.	MAF_USDA=42.941
NC_035092.1	68288377	.	T	C	.	.	MAF_USDA=2.5
NC_035092.1	68288384	.	A	C	.	.	MAF_USDA=1.667
NC_035092.1	68288388	.	G	T	.	.	MAF_INRAE=15.19;MAF_USDA=19.048
NC_035092.1	68288390	.	T	C	.	.	MAF_INRAE=12.025;MAF_USDA=13.095
NC_035092.1	68288399	.	A	T	.	.	MAF_USDA=3.333
NC_035092.1	68288401	.	G	A	.	.	MAF_USDA=1.667
NC_035092.1	68288407	.	G	T	.	.	MAF_USDA=4.098
NC_035092.1	68288419	.	C	T	.	.	MAF_USDA=1.639
NC_035092.1	68288427	.	C	A	.	.	MAF_USDA=1.639
NC_035092.1	68288439	.	G	A	.	.	MAF_INRAE=18.987;MAF_USDA=12.941
NC_035092.1	68288455	.	C	T	.	.	MAF_USDA=1.639
NC_035092.1	68288457	.	C	T	.	.	MAF_USDA=1.639
NC_035092.1	68288492	.	A	C	.	.	MAF_USDA=1.639
NC_035092.1	68288495	.	T	G	.	.	MAF_INRAE=24.051;MAF_USDA=8.824
NC_035092.1	68288582	.	G	A	.	.	MAF_USDA=18.75
NC_035092.1	68288649	.	T	C	.	.	MAF_INRAE=34.81;MAF_USDA=28.235
NC_035092.1	68288664	.	A	G	.	.	MAF_INRAE=29.167;MAF_USDA=31.765
NC_035092.1	68288680	.	G	A	.	.	MAF_INRAE=37.342;MAF_USDA=38.235
NC_035092.1	68288694	.	A	G	.	.	MAF_INRAE=15.789;MAF_USDA=34.118
NC_035092.1	68288725	.	T	C	.	.	MAF_USDA=10.417
NC_035092.1	68288730	.	T	A	.	.	MAF_USDA=1.639
NC_035092.1	68288757	.	C	T	.	.	MAF_INRAE=18.987;MAF_USDA=6.471
NC_035092.1	68288782	.	T	G	.	.	MAF_INRAE=18.987
NC_035092.1	68288784	.	T	A	.	.	MAF_INRAE=23.333;MAF_USDA=6.471
NC_035092.1	68288812	.	A	G	.	.	MAF_INRAE=5.696;MAF_USDA=2.459
NC_035092.1	68288843	.	G	A	.	.	MAF_INRAE=5.696;MAF_USDA=2.353
NC_035092.1	68288861	.	A	C	.	.	MAF_INRAE=10.526;MAF_USDA=4.118
NC_035092.1	68288869	.	C	T	.	.	MAF_INRAE=10.526;MAF_USDA=3.279
NC_035092.1	68288870	.	A	G	.	.	MAF_USDA=2.459
NC_035092.1	68288892	.	G	T	.	.	MAF_USDA=3.279
NC_035092.1	68288910	.	G	A	.	.	MAF_INRAE=10.526
NC_035092.1	68288925	.	G	A	.	.	MAF_USDA=4.167
NC_035092.1	68288935	.	T	G	.	.	MAF_INRAE=10.526;MAF_USDA=4.918
NC_035092.1	68288946	.	T	G	.	.	MAF_INRAE=10.526;MAF_USDA=4.918
NC_035092.1	68288983	.	A	G	.	.	MAF_INRAE=19.62;MAF_USDA=5.294
NC_035092.1	68289013	.	G	A	.	.	MAF_INRAE=29.747;MAF_USDA=18.824
NC_035092.1	68289040	.	T	A	.	.	MAF_INRAE=6.329;MAF_USDA=1.639
NC_035092.1	68289057	.	G	A	.	.	MAF_USDA=1.639
NC_035092.1	68289147	.	G	C	.	.	MAF_INRAE=1.667
NC_035092.1	68289158	.	G	A	.	.	MAF_INRAE=10.526;MAF_USDA=10.0
NC_035092.1	68289165	.	C	T	.	.	MAF_INRAE=7.595;MAF_USDA=12.353
NC_035092.1	68289174	.	A	G	.	.	MAF_USDA=5.294
NC_035092.1	68289189	.	A	C	.	.	MAF_USDA=4.706
NC_035092.1	68289194	.	A	G	.	.	MAF_USDA=1.639
NC_035092.1	68289218	.	C	T	.	.	MAF_USDA=2.459
NC_035092.1	68289222	.	C	A	.	.	MAF_INRAE=17.089;MAF_USDA=28.824
NC_035092.1	68289235	.	G	A	.	.	MAF_USDA=4.098
NC_035092.1	68289236	.	C	T	.	.	MAF_USDA=4.098
NC_035092.1	68289255	.	A	T	.	.	MAF_INRAE=15.833;MAF_USDA=13.115
NC_035092.1	68289257	.	C	T	.	.	MAF_INRAE=15.833;MAF_USDA=13.115
NC_035092.1	68289295	.	C	G	.	.	MAF_USDA=8.824
NC_035092.1	68289301	.	T	G	.	.	MAF_USDA=1.639
NC_035092.1	68289307	.	T	A	.	.	MAF_INRAE=48.101;MAF_USDA=49.412
NC_035092.1	68289315	.	C	G	.	.	MAF_INRAE=12.025;MAF_USDA=27.059
NC_035092.1	68289326	.	C	T	.	.	MAF_USDA=1.639
NC_035092.1	68289330	.	A	G	.	.	MAF_USDA=12.5
NC_035092.1	68289400	.	A	T	.	.	MAF_USDA=13.636
NC_035092.1	68289402	.	A	T	.	.	MAF_USDA=16.667
NC_035092.1	68289415	.	A	G	.	.	MAF_INRAE=15.823
NC_035092.1	68289430	.	C	T	.	.	MAF_USDA=4.706
NC_035092.1	68289432	.	G	A	.	.	MAF_INRAE=36.842;MAF_USDA=34.118
NC_035092.1	68289433	.	G	C	.	.	MAF_USDA=34.118
NC_035092.1	68289448	.	C	T	.	.	MAF_USDA=1.639
NC_035092.1	68289546	.	A	T	.	.	MAF_USDA=2.459
NC_035092.1	68289585	.	G	T	.	.	MAF_USDA=4.098
NC_035092.1	68289686	.	C	T	.	.	MAF_USDA=3.279
NC_035092.1	68289696	.	C	T	.	.	MAF_USDA=2.459
NC_035092.1	68289708	.	G	T	.	.	MAF_USDA=3.279
NC_035092.1	68289722	.	C	T	.	.	MAF_USDA=3.279
NC_035092.1	68289733	.	C	T	.	.	MAF_INRAE=42.405;MAF_USDA=22.024
NC_035092.1	68289750	.	ATTTTTTA	ATTTTTTT	.	.	MAF_USDA=8.333
NC_035092.1	68289757	.	A	T	.	.	MAF_INRAE=3.333;MAF_USDA=21.311
NC_035092.1	68289758	.	C	A	.	.	MAF_INRAE=18.987;MAF_USDA=35.417
NC_035092.1	68289759	.	C	A	.	.	MAF_INRAE=9.167;MAF_USDA=18.235
NC_035092.1	68289796	.	T	G	.	.	MAF_INRAE=8.228;MAF_USDA=17.059
NC_035092.1	68289812	.	G	A	.	.	MAF_USDA=3.529
NC_035092.1	68289817	.	G	C	.	.	MAF_USDA=3.279
NC_035092.1	68289856	.	T	A	.	.	MAF_USDA=2.459
NC_035092.1	68289890	.	T	G	.	.	MAF_USDA=2.459
NC_035092.1	68289913	.	G	T	.	.	MAF_INRAE=21.519;MAF_USDA=10.588
NC_035092.1	68289954	.	T	G	.	.	MAF_USDA=1.639
NC_035092.1	68289956	.	C	G	.	.	MAF_USDA=4.918
NC_035092.1	68289976	.	T	C	.	.	MAF_USDA=4.098
NC_035092.1	68289977	.	G	T	.	.	MAF_USDA=2.459
NC_035092.1	68290046	.	G	T	.	.	MAF_USDA=1.639
NC_035092.1	68290057	.	A	G	.	.	MAF_USDA=3.279
NC_035092.1	68290062	.	G	A	.	.	MAF_USDA=10.656
NC_035092.1	68290089	.	C	G	.	.	MAF_USDA=5.738
NC_035092.1	68290090	.	T	C	.	.	MAF_USDA=5.738
NC_035092.1	68290110	.	G	A	.	.	MAF_USDA=25.0
NC_035092.1	68290111	.	T	C	.	.	MAF_USDA=6.897
NC_035092.1	68290112	.	A	C	.	.	MAF_USDA=6.897
NC_035092.1	68290123	.	T	C	.	.	MAF_USDA=44.706
NC_035092.1	68294878	.	A	C	.	.	MAF_USDA=8.333
NC_035092.1	68294879	.	A	C	.	.	MAF_USDA=29.167
NC_035092.1	68294924	.	C	A	.	.	MAF_USDA=43.529
NC_035092.1	68294941	.	G	A	.	.	MAF_USDA=22.917
NC_035092.1	68294943	.	C	A	.	.	MAF_USDA=8.333
NC_035092.1	68294945	.	C	A	.	.	MAF_USDA=22.917
NC_035092.1	68294948	.	T	G	.	.	MAF_USDA=16.667
NC_035092.1	68294949	.	T	C	.	.	MAF_USDA=8.333
NC_035092.1	68294968	.	T	C	.	.	MAF_USDA=31.967
NC_035092.1	68294997	.	T	A	.	.	MAF_USDA=12.5
NC_035092.1	68295020	.	C	T	.	.	MAF_INRAE=11.392;MAF_USDA=6.471
NC_035092.1	68295023	.	A	G	.	.	MAF_INRAE=6.329;MAF_USDA=5.738
NC_035092.1	68295048	.	G	A	.	.	MAF_USDA=1.639
NC_035092.1	68295063	.	C	T	.	.	MAF_INRAE=8.228;MAF_USDA=4.118
NC_035092.1	68295117	.	C	T	.	.	MAF_INRAE=18.987;MAF_USDA=45.882
NC_035092.1	68295151	.	A	G	.	.	MAF_INRAE=22.5;MAF_USDA=45.238
NC_035092.1	68295165	.	A	T	.	.	MAF_INRAE=22.5;MAF_USDA=45.882
NC_035092.1	68295200	.	C	A	.	.	MAF_USDA=1.639
NC_035092.1	68295206	.	A	G	.	.	MAF_INRAE=49.367;MAF_USDA=40.0
NC_035092.1	68295366	.	G	A	.	.	MAF_INRAE=24.684;MAF_USDA=47.059
NC_035092.1	68295443	.	T	A	.	.	MAF_INRAE=35.443;MAF_USDA=25.294
NC_035092.1	68295455	.	A	T	.	.	MAF_INRAE=16.456;MAF_USDA=7.059
NC_035092.1	68295545	.	G	A	.	.	MAF_USDA=12.941
NC_035092.1	68295554	.	G	A	.	.	MAF_INRAE=2.5
NC_035092.1	68295835	.	T	C	.	.	MAF_USDA=1.765
NC_035092.1	68295859	.	G	A	.	.	MAF_INRAE=19.62;MAF_USDA=25.294
NC_035092.1	68295903	.	C	A	.	.	MAF_USDA=4.098
NC_035092.1	68296018	.	A	C	.	.	MAF_USDA=3.529
NC_035092.1	68296111	.	A	G	.	.	MAF_USDA=7.377
NC_035092.1	68296131	.	G	A	.	.	MAF_USDA=7.377
NC_035092.1	68296142	.	C	G	.	.	MAF_USDA=4.098
NC_035092.1	68296150	.	C	A	.	.	MAF_USDA=4.098
NC_035092.1	68296200	.	C	T	.	.	MAF_USDA=3.279
NC_035092.1	68296230	.	C	A	.	.	MAF_USDA=24.405
NC_035092.1	68296237	.	A	G	.	.	MAF_USDA=23.494
NC_035092.1	68296259	.	CTGCCAAGCCCAT	CTGCCAAGCCCAA	.	.	MAF_USDA=18.75
NC_035092.1	68296271	.	T	A	.	.	MAF_USDA=26.667
NC_035092.1	68296291	.	T	C	.	.	MAF_USDA=18.75
NC_035092.1	68299249	.	T	A	.	.	MAF_USDA=20.455
NC_035092.1	68299531	.	A	C	.	.	MAF_USDA=10.656
NC_035092.1	68299559	.	A	C	.	.	MAF_INRAE=29.114;MAF_USDA=11.176
NC_035092.1	68299564	.	A	T	.	.	MAF_INRAE=3.165;MAF_USDA=8.333
NC_035092.1	68299639	.	C	G	.	.	MAF_USDA=3.571
NC_035092.1	68299792	.	T	G	.	.	MAF_USDA=43.75
NC_035092.1	68299811	.	G	T	.	.	MAF_INRAE=36.842
NC_035092.1	68299816	.	A	G	.	.	MAF_INRAE=5.263;MAF_USDA=17.647
NC_035092.1	68299821	.	T	A	.	.	MAF_INRAE=5.696;MAF_USDA=18.235
NC_035092.1	68299852	.	G	T	.	.	MAF_USDA=3.279
NC_035092.1	68299859	.	T	A	.	.	MAF_USDA=27.059
NC_035092.1	68299862	.	A	T	.	.	MAF_USDA=1.639
NC_035092.1	68299868	.	A	G	.	.	MAF_INRAE=29.114;MAF_USDA=26.471
NC_035092.1	68299942	.	C	G	.	.	MAF_INRAE=40.506;MAF_USDA=49.412
NC_035092.1	68299956	.	C	A	.	.	MAF_USDA=1.639
NC_035092.1	68299981	.	T	G	.	.	MAF_INRAE=13.924;MAF_USDA=1.765
NC_035092.1	68299985	.	T	A	.	.	MAF_INRAE=3.165;MAF_USDA=8.333
NC_035092.1	68300028	.	A	T	.	.	MAF_INRAE=6.962;MAF_USDA=6.25
NC_035092.1	68300035	.	C	A	.	.	MAF_INRAE=15.0;MAF_USDA=10.833
NC_035092.1	68300191	.	C	T	.	.	MAF_USDA=1.176
NC_035092.1	68300218	.	G	A	.	.	MAF_INRAE=19.167;MAF_USDA=4.706
NC_035092.1	68300220	.	T	C	.	.	MAF_INRAE=46.667;MAF_USDA=43.529
NC_035092.1	68300244	.	T	A	.	.	MAF_USDA=4.167
NC_035092.1	68300266	.	G	C	.	.	MAF_INRAE=20.833;MAF_USDA=35.294
NC_035092.1	68300328	.	C	T	.	.	MAF_USDA=3.529
NC_035092.1	68300352	.	T	C	.	.	MAF_USDA=18.75
NC_035092.1	68300353	.	G	A	.	.	MAF_USDA=6.25
NC_035092.1	68300356	.	T	C	.	.	MAF_USDA=22.917
NC_035092.1	68300357	.	A	C	.	.	MAF_USDA=6.25
NC_035092.1	68300365	.	TGGGGGT	TGGGGGC	.	.	MAF_USDA=16.667
NC_035092.1	68300371	.	T	C	.	.	MAF_USDA=6.557
NC_035092.1	68300375	.	T	G	.	.	MAF_USDA=2.459
NC_035092.1	68300378	.	G	T	.	.	MAF_INRAE=24.051;MAF_USDA=29.412
NC_035092.1	68300387	.	A	G	.	.	MAF_INRAE=23.333;MAF_USDA=28.824
NC_035092.1	68300390	.	G	A	.	.	MAF_USDA=3.279
NC_035092.1	68300394	.	C	G	.	.	MAF_INRAE=42.105;MAF_USDA=34.706
NC_035092.1	68300395	.	C	T	.	.	MAF_USDA=6.471
NC_035092.1	68300399	.	C	T	.	.	MAF_INRAE=26.316;MAF_USDA=31.176
NC_035092.1	68300413	.	T	A	.	.	MAF_INRAE=26.316
NC_035092.1	68300420	.	C	T	.	.	MAF_INRAE=26.316
NC_035092.1	68300422	.	G	A	.	.	MAF_USDA=37.805
NC_035092.1	68300438	.	G	A	.	.	MAF_INRAE=26.316;MAF_USDA=31.548
NC_035092.1	68300442	.	C	A	.	.	MAF_INRAE=40.0;MAF_USDA=38.69
NC_035092.1	68300455	.	G	T	.	.	MAF_INRAE=27.215;MAF_USDA=35.294
NC_035092.1	68300478	.	G	T	.	.	MAF_INRAE=34.177;MAF_USDA=40.588
NC_035092.1	68300528	.	G	A	.	.	MAF_USDA=3.279
NC_035092.1	68300557	.	T	G	.	.	MAF_INRAE=42.405;MAF_USDA=37.059
NC_035092.1	68300568	.	A	T	.	.	MAF_INRAE=19.167;MAF_USDA=31.176
NC_035092.1	68300573	.	G	A	.	.	MAF_INRAE=19.62;MAF_USDA=5.738
NC_035092.1	68300586	.	G	A	.	.	MAF_INRAE=17.089;MAF_USDA=35.294
NC_035092.1	68300587	.	T	C	.	.	MAF_INRAE=3.165;MAF_USDA=4.706
NC_035092.1	68300591	.	G	C	.	.	MAF_INRAE=2.5;MAF_USDA=4.706
NC_035092.1	68300641	.	A	G	.	.	MAF_INRAE=18.333;MAF_USDA=31.765
NC_035092.1	68300680	.	A	C	.	.	MAF_INRAE=39.873;MAF_USDA=41.176
NC_035092.1	68300688	.	C	A	.	.	MAF_INRAE=21.667;MAF_USDA=31.765
NC_035092.1	68300692	.	T	A	.	.	MAF_INRAE=2.5;MAF_USDA=8.333
NC_035092.1	68300694	.	C	A	.	.	MAF_INRAE=40.506;MAF_USDA=41.765
NC_035092.1	68300714	.	A	G	.	.	MAF_INRAE=5.263;MAF_USDA=38.235
NC_035092.1	68300716	.	A	G	.	.	MAF_INRAE=24.167;MAF_USDA=38.235
NC_035092.1	68300719	.	G	T	.	.	MAF_USDA=11.765
NC_035092.1	68300725	.	G	A	.	.	MAF_USDA=1.667
NC_035092.1	68300744	.	A	G	.	.	MAF_USDA=29.167
NC_035092.1	68300754	.	C	T	.	.	MAF_INRAE=25.316;MAF_USDA=12.353
NC_035092.1	68300764	.	C	G	.	.	MAF_USDA=4.118
NC_035092.1	68300807	.	C	T	.	.	MAF_INRAE=11.667
NC_035092.1	68300812	.	G	A	.	.	MAF_INRAE=29.114;MAF_USDA=17.059
NC_035092.1	68300832	.	G	A	.	.	MAF_INRAE=28.481;MAF_USDA=18.235
NC_035092.1	68300834	.	G	A	.	.	MAF_USDA=1.639
NC_035092.1	68300859	.	C	T	.	.	MAF_USDA=1.639
NC_035092.1	68300905	.	T	G	.	.	MAF_INRAE=25.0
NC_035092.1	68300925	.	G	C	.	.	MAF_USDA=3.279
NC_035092.1	68300926	.	T	G	.	.	MAF_INRAE=27.215;MAF_USDA=22.353
NC_035092.1	68300930	.	A	T	.	.	MAF_INRAE=24.167;MAF_USDA=33.333
NC_035092.1	68300950	.	G	T	.	.	MAF_USDA=4.706
NC_035092.1	68300955	.	G	A	.	.	MAF_INRAE=26.582;MAF_USDA=22.353
NC_035092.1	68300963	.	A	G	.	.	MAF_INRAE=26.582;MAF_USDA=16.471
NC_035092.1	68300964	.	C	T	.	.	MAF_INRAE=23.333;MAF_USDA=15.882
NC_035092.1	68301016	.	T	G	.	.	MAF_INRAE=25.949;MAF_USDA=16.471
NC_035092.1	68301028	.	C	A	.	.	MAF_INRAE=48.734;MAF_USDA=30.588
NC_035092.1	68301047	.	A	G	.	.	MAF_INRAE=48.734;MAF_USDA=30.588
NC_035092.1	68301069	.	T	C	.	.	MAF_INRAE=2.5;MAF_USDA=8.333
NC_035092.1	68301124	.	T	C	.	.	MAF_USDA=41.176
NC_035092.1	68301193	.	T	G	.	.	MAF_INRAE=29.114;MAF_USDA=25.882
NC_035092.1	68301212	.	G	A	.	.	MAF_INRAE=43.038;MAF_USDA=45.294
NC_035092.1	68301245	.	T	G	.	.	MAF_INRAE=43.671;MAF_USDA=43.443
NC_035092.1	68301255	.	G	A	.	.	MAF_INRAE=12.5
NC_035092.1	68301322	.	C	A	.	.	MAF_INRAE=31.579;MAF_USDA=35.882
NC_035092.1	68301323	.	C	A	.	.	MAF_USDA=4.918
NC_035092.1	68301435	.	C	G	.	.	MAF_USDA=2.5
NC_035092.1	68301495	.	G	A	.	.	MAF_USDA=14.118
NC_035092.1	68301529	.	T	G	.	.	MAF_USDA=1.639
NC_035092.1	68301530	.	C	A	.	.	MAF_USDA=12.353
NC_035092.1	68301597	.	A	T	.	.	MAF_INRAE=27.215;MAF_USDA=14.706
NC_035092.1	68301615	.	T	G	.	.	MAF_INRAE=37.342;MAF_USDA=39.286
NC_035092.1	68301637	.	A	G	.	.	MAF_USDA=1.639
NC_035092.1	68301668	.	T	C	.	.	MAF_USDA=4.918
NC_035092.1	68301669	.	C	T	.	.	MAF_USDA=1.176
NC_035092.1	68301670	.	G	T	.	.	MAF_INRAE=10.526;MAF_USDA=5.882
NC_035092.1	68301689	.	A	C	.	.	MAF_USDA=2.459
NC_035092.1	68301706	.	A	T	.	.	MAF_INRAE=31.579;MAF_USDA=44.706
NC_035092.1	68301718	.	C	T	.	.	MAF_INRAE=36.842;MAF_USDA=13.529
NC_035092.1	68301722	.	C	T	.	.	MAF_USDA=14.118
NC_035092.1	68301733	.	G	T	.	.	MAF_USDA=1.176
NC_035092.1	68301736	.	A	C	.	.	MAF_USDA=12.941
NC_035092.1	68301743	.	A	G	.	.	MAF_INRAE=31.579;MAF_USDA=27.083
NC_035092.1	68301745	.	A	T	.	.	MAF_USDA=10.119
NC_035092.1	68301774	.	T	C	.	.	MAF_USDA=3.279
NC_035092.1	68301817	.	C	G	.	.	MAF_USDA=47.917
NC_035092.1	68301823	.	A	T	.	.	MAF_INRAE=33.544;MAF_USDA=47.917
NC_035092.1	68301824	.	C	T	.	.	MAF_INRAE=34.167;MAF_USDA=50.0
NC_035092.1	68301830	.	G	T	.	.	MAF_INRAE=27.848;MAF_USDA=15.882
NC_035092.1	68301835	.	G	A	.	.	MAF_INRAE=33.544;MAF_USDA=50.0
NC_035092.1	68301898	.	C	G	.	.	MAF_INRAE=36.709;MAF_USDA=43.529
NC_035092.1	68301900	.	G	A	.	.	MAF_INRAE=4.167;MAF_USDA=11.765
NC_035092.1	68301904	.	C	A	.	.	MAF_INRAE=36.709;MAF_USDA=44.118
NC_035092.1	68301928	.	A	C	.	.	MAF_USDA=4.098
NC_035092.1	68301932	.	A	G	.	.	MAF_USDA=5.294
NC_035092.1	68301963	.	G	A	.	.	MAF_INRAE=37.342;MAF_USDA=44.118
NC_035092.1	68301966	.	G	T	.	.	MAF_INRAE=39.167;MAF_USDA=44.118
NC_035092.1	68301987	.	A	G	.	.	MAF_USDA=3.279
NC_035092.1	68301988	.	C	T	.	.	MAF_INRAE=37.975;MAF_USDA=48.235
NC_035092.1	68302038	.	A	T	.	.	MAF_INRAE=48.101;MAF_USDA=46.471
NC_035092.1	68302052	.	G	T	.	.	MAF_INRAE=11.667;MAF_USDA=4.098
NC_035092.1	68302076	.	T	C	.	.	MAF_INRAE=34.81;MAF_USDA=46.471
NC_035092.1	68302105	.	C	A	.	.	MAF_USDA=4.098
NC_035092.1	68302198	.	G	A	.	.	MAF_USDA=1.176
NC_035092.1	68302218	.	G	C	.	.	MAF_INRAE=35.443;MAF_USDA=44.706
NC_035092.1	68302289	.	A	G	.	.	MAF_INRAE=31.579
NC_035092.1	68302291	.	C	A	.	.	MAF_USDA=7.377
NC_035092.1	68302299	.	C	A	.	.	MAF_USDA=3.279
NC_035092.1	68302366	.	A	T	.	.	MAF_USDA=1.176
NC_035092.1	68302383	.	A	G	.	.	MAF_USDA=36.31
NC_035092.1	68302388	.	G	T	.	.	MAF_USDA=47.619
NC_035092.1	68302389	.	C	T	.	.	MAF_USDA=47.619
NC_035092.1	68302393	.	T	C	.	.	MAF_USDA=47.619
NC_035092.1	68302394	.	G	A	.	.	MAF_USDA=47.619
NC_035092.1	68302397	.	T	A	.	.	MAF_USDA=1.667
NC_035092.1	68302404	.	G	C	.	.	MAF_USDA=46.471
NC_035092.1	68302410	.	C	T	.	.	MAF_USDA=12.353
NC_035092.1	68302425	.	C	T	.	.	MAF_USDA=12.941
NC_035092.1	68302426	.	A	G	.	.	MAF_USDA=47.647
NC_035092.1	68302435	.	C	A	.	.	MAF_USDA=49.405
NC_035092.1	68302436	.	A	G	.	.	MAF_USDA=45.238
NC_035092.1	68302455	.	A	G	.	.	MAF_USDA=1.667
NC_035092.1	68302456	.	A	T	.	.	MAF_USDA=48.214
NC_035092.1	68302457	.	G	T	.	.	MAF_USDA=20.833
NC_035092.1	68302466	.	T	A	.	.	MAF_USDA=22.917
NC_035092.1	68302471	.	G	T	.	.	MAF_USDA=49.398
NC_035092.1	68302478	.	A	G	.	.	MAF_USDA=43.373
NC_035092.1	68302499	.	A	C	.	.	MAF_USDA=33.898
NC_035092.1	68302578	.	C	G	.	.	MAF_USDA=6.034
NC_035092.1	68302583	.	T	G	.	.	MAF_USDA=16.667
NC_035092.1	68302592	.	G	A	.	.	MAF_USDA=47.917
NC_035092.1	68302623	.	G	T	.	.	MAF_USDA=47.59
NC_035092.1	68302626	.	A	G	.	.	MAF_USDA=2.542
NC_035092.1	68302667	.	G	A	.	.	MAF_USDA=4.167
NC_035092.1	68302678	.	G	A	.	.	MAF_INRAE=31.579;MAF_USDA=16.667
NC_035092.1	68302690	.	A	G	.	.	MAF_INRAE=31.579;MAF_USDA=16.667
NC_035092.1	68302734	.	A	C	.	.	MAF_INRAE=36.842;MAF_USDA=31.25
NC_035092.1	68302776	.	T	A	.	.	MAF_INRAE=31.579;MAF_USDA=16.667
NC_035092.1	68302784	.	G	A	.	.	MAF_INRAE=36.842;MAF_USDA=12.195
NC_035092.1	68302796	.	A	G	.	.	MAF_INRAE=31.579;MAF_USDA=41.667
NC_035092.1	68302803	.	A	T	.	.	MAF_INRAE=31.579;MAF_USDA=35.417
NC_035092.1	68302810	.	A	G	.	.	MAF_INRAE=31.579;MAF_USDA=43.976
NC_035092.1	68302848	.	T	A	.	.	MAF_INRAE=36.842;MAF_USDA=10.976
NC_035092.1	68302971	.	G	A	.	.	MAF_USDA=8.333
NC_035092.1	68302973	.	C	T	.	.	MAF_INRAE=5.263;MAF_USDA=33.333
NC_035092.1	68302977	.	C	T	.	.	MAF_USDA=16.667
NC_035092.1	68302978	.	A	G	.	.	MAF_USDA=16.667
NC_035092.1	68303090	.	G	T	.	.	MAF_USDA=3.333
NC_035092.1	68303148	.	A	C	.	.	MAF_INRAE=20.886;MAF_USDA=22.951
NC_035092.1	68303173	.	A	G	.	.	MAF_INRAE=3.165;MAF_USDA=6.25
NC_035092.1	68303203	.	A	T	.	.	MAF_INRAE=11.667
NC_035092.1	68303221	.	A	T	.	.	MAF_USDA=4.098
NC_035092.1	68303249	.	C	G	.	.	MAF_INRAE=28.481;MAF_USDA=11.905
NC_035092.1	68303319	.	A	G	.	.	MAF_INRAE=20.253;MAF_USDA=22.131
NC_035092.1	68303338	.	C	T	.	.	MAF_USDA=1.639
NC_035092.1	68303341	.	G	A	.	.	MAF_USDA=1.639
NC_035092.1	68303379	.	C	T	.	.	MAF_INRAE=2.5;MAF_USDA=4.706
NC_035092.1	68303410	.	A	G	.	.	MAF_INRAE=20.253;MAF_USDA=22.951
NC_035092.1	68303513	.	G	C	.	.	MAF_INRAE=3.165;MAF_USDA=8.333
NC_035092.1	68303537	.	G	A	.	.	MAF_USDA=8.235
NC_035092.1	68303590	.	C	T	.	.	MAF_INRAE=15.833
NC_035092.1	68303615	.	C	G	.	.	MAF_INRAE=18.987;MAF_USDA=19.672
NC_035092.1	68303646	.	G	T	.	.	MAF_USDA=4.167
NC_035092.1	68303667	.	G	A	.	.	MAF_INRAE=13.291;MAF_USDA=5.294
NC_035092.1	68303674	.	A	T	.	.	MAF_INRAE=13.291;MAF_USDA=5.294
NC_035092.1	68303675	.	G	T	.	.	MAF_INRAE=15.833;MAF_USDA=5.294
NC_035092.1	68303677	.	A	T	.	.	MAF_INRAE=15.833;MAF_USDA=5.294
NC_035092.1	68303792	.	T	G	.	.	MAF_USDA=3.279
NC_035092.1	68303804	.	T	A	.	.	MAF_USDA=1.765
NC_035092.1	68303828	.	G	A	.	.	MAF_INRAE=20.886;MAF_USDA=20.492
NC_035092.1	68303885	.	A	C	.	.	MAF_USDA=3.279
NC_035092.1	68303899	.	A	G	.	.	MAF_INRAE=15.19;MAF_USDA=10.119
NC_035092.1	68303930	.	C	A	.	.	MAF_USDA=4.098
NC_035092.1	68303931	.	C	A	.	.	MAF_USDA=5.294
NC_035092.1	68303939	.	T	A	.	.	MAF_INRAE=8.861
NC_035092.1	68303986	.	G	A	.	.	MAF_USDA=2.459
NC_035092.1	68304020	.	T	C	.	.	MAF_USDA=6.557
NC_035092.1	68304059	.	C	T	.	.	MAF_USDA=2.459
NC_035092.1	68304140	.	T	G	.	.	MAF_INRAE=31.579;MAF_USDA=23.77
NC_035092.1	68306081	.	G	A	.	.	MAF_USDA=8.333
NC_035092.1	68310249	.	T	A	.	.	MAF_USDA=31.25
NC_035092.1	68310257	.	C	T	.	.	MAF_USDA=2.459
NC_035092.1	68310313	.	T	A	.	.	MAF_USDA=4.098
NC_035092.1	68310315	.	C	A	.	.	MAF_USDA=1.639
NC_035092.1	68310352	.	A	G	.	.	MAF_USDA=12.941
NC_035092.1	68310444	.	A	T	.	.	MAF_INRAE=15.789
NC_035092.1	68310466	.	G	T	.	.	MAF_USDA=28.235
NC_035092.1	68310474	.	A	G	.	.	MAF_USDA=28.824
NC_035092.1	68310482	.	C	A	.	.	MAF_USDA=2.941
NC_035092.1	68310483	.	G	A	.	.	MAF_USDA=36.471
NC_035092.1	68310499	.	A	G	.	.	MAF_USDA=2.459
NC_035092.1	68310506	.	A	G	.	.	MAF_USDA=2.459
NC_035092.1	68310512	.	T	A	.	.	MAF_USDA=4.918
NC_035092.1	68310519	.	G	C	.	.	MAF_USDA=18.75
NC_035092.1	68310526	.	T	G	.	.	MAF_INRAE=15.789;MAF_USDA=42.353
NC_035092.1	68310530	.	T	C	.	.	MAF_USDA=38.235
NC_035092.1	68310531	.	G	A	.	.	MAF_USDA=2.459
NC_035092.1	68310538	.	C	G	.	.	MAF_USDA=2.459
NC_035092.1	68310595	.	G	T	.	.	MAF_USDA=4.918
NC_035092.1	68310624	.	C	T	.	.	MAF_INRAE=42.405;MAF_USDA=35.882
NC_035092.1	68310645	.	C	T	.	.	MAF_INRAE=17.089;MAF_USDA=21.176
NC_035092.1	68310662	.	G	A	.	.	MAF_INRAE=17.089;MAF_USDA=25.294
NC_035092.1	68310688	.	T	C	.	.	MAF_USDA=16.393
NC_035092.1	68310736	.	G	A	.	.	MAF_INRAE=43.671;MAF_USDA=43.529
NC_035092.1	68310852	.	A	C	.	.	MAF_INRAE=34.81;MAF_USDA=12.353
NC_035092.1	68310853	.	A	C	.	.	MAF_INRAE=44.167;MAF_USDA=39.412
NC_035092.1	68310889	.	T	C	.	.	MAF_INRAE=46.203;MAF_USDA=38.235
NC_035092.1	68310915	.	G	A	.	.	MAF_INRAE=46.203;MAF_USDA=41.765
NC_035092.1	68310922	.	C	T	.	.	MAF_USDA=2.459
NC_035092.1	68310923	.	T	G	.	.	MAF_USDA=2.459
NC_035092.1	68310926	.	C	G	.	.	MAF_USDA=2.459
NC_035092.1	68310962	.	C	T	.	.	MAF_USDA=6.557
NC_035092.1	68311013	.	T	C	.	.	MAF_INRAE=44.304;MAF_USDA=33.529
NC_035092.1	68311027	.	A	C	.	.	MAF_INRAE=45.833;MAF_USDA=26.471
NC_035092.1	68311029	.	A	G	.	.	MAF_INRAE=45.833;MAF_USDA=25.294
NC_035092.1	68311035	.	G	A	.	.	MAF_INRAE=20.253;MAF_USDA=18.852
NC_035092.1	68311061	.	C	A	.	.	MAF_USDA=4.918
NC_035092.1	68311081	.	C	T	.	.	MAF_USDA=3.279
NC_035092.1	68311082	.	A	C	.	.	MAF_USDA=3.279
NC_035092.1	68311106	.	T	A	.	.	MAF_USDA=4.098
NC_035092.1	68311150	.	A	C	.	.	MAF_INRAE=49.367;MAF_USDA=42.941
NC_035092.1	68311184	.	T	G	.	.	MAF_USDA=1.639
NC_035092.1	68311251	.	C	A	.	.	MAF_USDA=8.197
NC_035092.1	68311260	.	A	G	.	.	MAF_INRAE=3.165;MAF_USDA=8.333
NC_035092.1	68311268	.	C	A	.	.	MAF_INRAE=27.215;MAF_USDA=7.647
NC_035092.1	68311284	.	A	T	.	.	MAF_USDA=1.639
NC_035092.1	68311304	.	G	A	.	.	MAF_INRAE=31.013;MAF_USDA=11.176
NC_035092.1	68311313	.	G	T	.	.	MAF_USDA=6.25
NC_035092.1	68311317	.	A	C	.	.	MAF_INRAE=6.329;MAF_USDA=2.941
NC_035092.1	68311387	.	G	T	.	.	MAF_USDA=3.279
NC_035092.1	68311388	.	A	C	.	.	MAF_USDA=3.279
NC_035092.1	68311441	.	T	C	.	.	MAF_USDA=8.333
NC_035092.1	68311460	.	C	A	.	.	MAF_INRAE=28.947
NC_035092.1	68311461	.	C	T	.	.	MAF_USDA=18.824
NC_035092.1	68311466	.	A	G	.	.	MAF_USDA=20.833
NC_035092.1	68311477	.	C	A	.	.	MAF_USDA=9.412
NC_035092.1	68311485	.	T	C	.	.	MAF_INRAE=5.263;MAF_USDA=13.529
NC_035092.1	68311525	.	A	C	.	.	MAF_USDA=1.639
NC_035092.1	68311534	.	A	C	.	.	MAF_USDA=1.639
NC_035092.1	68315995	.	T	C	.	.	MAF_USDA=12.5
NC_035092.1	68316047	.	A	C	.	.	MAF_USDA=20.833
NC_035092.1	68316057	.	C	T	.	.	MAF_USDA=1.639
NC_035092.1	68316172	.	G	T	.	.	MAF_USDA=1.639
NC_035092.1	68316187	.	C	A	.	.	MAF_USDA=11.765
NC_035092.1	68316265	.	G	T	.	.	MAF_USDA=1.639
NC_035092.1	68316292	.	C	A	.	.	MAF_INRAE=40.0;MAF_USDA=15.06
NC_035092.1	68316315	.	A	G	.	.	MAF_INRAE=29.747;MAF_USDA=15.882
NC_035092.1	68316326	.	T	A	.	.	MAF_INRAE=5.263
NC_035092.1	68316347	.	C	T	.	.	MAF_USDA=4.098
NC_035092.1	68316380	.	G	A	.	.	MAF_INRAE=15.789;MAF_USDA=6.557
NC_035092.1	68316399	.	A	G	.	.	MAF_USDA=5.738
NC_035092.1	68316403	.	C	T	.	.	MAF_USDA=4.098
NC_035092.1	68316422	.	T	C	.	.	MAF_USDA=4.918
NC_035092.1	68316436	.	A	C	.	.	MAF_USDA=4.918
NC_035092.1	68316444	.	T	G	.	.	MAF_INRAE=18.354;MAF_USDA=11.176
NC_035092.1	68316470	.	C	T	.	.	MAF_INRAE=22.785;MAF_USDA=18.824
NC_035092.1	68316480	.	G	A	.	.	MAF_INRAE=22.785;MAF_USDA=8.824
NC_035092.1	68316513	.	G	A	.	.	MAF_INRAE=34.177;MAF_USDA=34.706
NC_035092.1	68316536	.	C	A	.	.	MAF_INRAE=17.089;MAF_USDA=9.412
NC_035092.1	68316541	.	T	G	.	.	MAF_USDA=3.279
NC_035092.1	68316667	.	G	A	.	.	MAF_USDA=45.833
NC_035092.1	68316672	.	C	G	.	.	MAF_USDA=29.167
NC_035092.1	68316673	.	C	A	.	.	MAF_USDA=31.25
NC_035092.1	68316679	.	G	C	.	.	MAF_USDA=27.083
NC_035092.1	68316690	.	C	T	.	.	MAF_USDA=2.083
NC_035092.1	68316764	.	T	C	.	.	MAF_USDA=35.417
NC_035092.1	68316777	.	C	T	.	.	MAF_USDA=20.833
NC_035092.1	68318799	.	A	T	.	.	MAF_USDA=23.913
NC_035092.1	68318807	.	A	G	.	.	MAF_USDA=4.348
NC_035092.1	68318843	.	A	T	.	.	MAF_USDA=25.0
NC_035092.1	68318904	.	T	G	.	.	MAF_USDA=1.639
NC_035092.1	68318908	.	G	T	.	.	MAF_USDA=8.929
NC_035092.1	68318923	.	C	T	.	.	MAF_USDA=1.639
NC_035092.1	68318928	.	A	T	.	.	MAF_USDA=4.918
NC_035092.1	68318988	.	T	C	.	.	MAF_USDA=1.639
NC_035092.1	68319043	.	C	T	.	.	MAF_USDA=5.085
NC_035092.1	68319058	.	G	T	.	.	MAF_USDA=1.639
NC_035092.1	68319128	.	G	A	.	.	MAF_USDA=17.647
NC_035092.1	68319148	.	G	A	.	.	MAF_INRAE=3.797;MAF_USDA=43.529
NC_035092.1	68319156	.	A	C	.	.	MAF_USDA=11.765
NC_035092.1	68319159	.	T	A	.	.	MAF_USDA=11.765
NC_035092.1	68319167	.	A	T	.	.	MAF_USDA=35.417
NC_035092.1	68319170	.	T	A	.	.	MAF_INRAE=6.962;MAF_USDA=18.75
NC_035092.1	68319172	.	C	A	.	.	MAF_USDA=6.471
NC_035092.1	68319173	.	T	A	.	.	MAF_INRAE=15.789;MAF_USDA=45.294
NC_035092.1	68319179	.	C	T	.	.	MAF_USDA=2.459
NC_035092.1	68319189	.	G	A	.	.	MAF_INRAE=21.053;MAF_USDA=10.0
NC_035092.1	68319195	.	T	C	.	.	MAF_USDA=2.5
NC_035092.1	68319213	.	T	G	.	.	MAF_USDA=43.373
NC_035092.1	68319217	.	A	T	.	.	MAF_USDA=18.675
NC_035092.1	68319242	.	T	G	.	.	MAF_USDA=18.072
NC_035092.1	68319252	.	C	A	.	.	MAF_INRAE=47.5
NC_035092.1	68319295	.	T	A	.	.	MAF_USDA=8.475
NC_035092.1	68319319	.	A	T	.	.	MAF_USDA=7.627
NC_035092.1	68319329	.	A	G	.	.	MAF_USDA=18.675
NC_035092.1	68319344	.	A	T	.	.	MAF_USDA=7.831
NC_035092.1	68319346	.	C	A	.	.	MAF_USDA=7.831
NC_035092.1	68319424	.	C	T	.	.	MAF_USDA=14.286
NC_035092.1	68319444	.	G	A	.	.	MAF_USDA=2.5
NC_035092.1	68319758	.	C	T	.	.	MAF_USDA=23.913
NC_035092.1	68319811	.	T	A	.	.	MAF_USDA=41.667
NC_035092.1	68319812	.	T	A	.	.	MAF_USDA=47.917
NC_035092.1	68319813	.	A	T	.	.	MAF_USDA=14.634
NC_035092.1	68319829	.	A	C	.	.	MAF_USDA=41.667
NC_035092.1	68319862	.	C	A	.	.	MAF_USDA=1.667
NC_035092.1	68319905	.	C	T	.	.	MAF_INRAE=31.579;MAF_USDA=20.0
NC_035092.1	68319914	.	A	G	.	.	MAF_INRAE=2.5;MAF_USDA=2.083
NC_035092.1	68319920	.	C	T	.	.	MAF_INRAE=42.405;MAF_USDA=7.647
NC_035092.1	68319937	.	G	T	.	.	MAF_USDA=8.333
NC_035092.1	68319938	.	G	A	.	.	MAF_USDA=8.333
NC_035092.1	68319940	.	T	C	.	.	MAF_INRAE=5.263;MAF_USDA=4.167
NC_035092.1	68319966	.	T	C	.	.	MAF_INRAE=31.579;MAF_USDA=19.412
NC_035092.1	68319968	.	T	G	.	.	MAF_INRAE=48.333;MAF_USDA=48.824
NC_035092.1	68320143	.	T	G	.	.	MAF_USDA=18.824
NC_035092.1	68320166	.	C	A	.	.	MAF_USDA=17.857
NC_035092.1	68320182	.	C	T	.	.	MAF_USDA=42.353
NC_035092.1	68320270	.	G	A	.	.	MAF_USDA=12.5
NC_035092.1	68320279	.	G	A	.	.	MAF_USDA=16.667
NC_035092.1	68320280	.	A	G	.	.	MAF_USDA=16.667
NC_035092.1	68320300	.	C	A	.	.	MAF_USDA=16.667
NC_035092.1	68320309	.	T	G	.	.	MAF_USDA=14.583
NC_035092.1	68320327	.	T	C	.	.	MAF_USDA=12.5
NC_035092.1	68325535	.	G	A	.	.	MAF_INRAE=2.5;MAF_USDA=14.706
NC_035092.1	68325545	.	G	C	.	.	MAF_INRAE=2.5;MAF_USDA=14.706
NC_035092.1	68325584	.	G	A	.	.	MAF_INRAE=3.333
NC_035092.1	68325600	.	G	T	.	.	MAF_USDA=27.083
NC_035092.1	68325603	.	G	A	.	.	MAF_USDA=27.083
NC_035092.1	68325626	.	G	A	.	.	MAF_USDA=10.417
NC_035092.1	68325648	.	G	A	.	.	MAF_USDA=4.167
NC_035092.1	68325660	.	G	A	.	.	MAF_USDA=4.098
NC_035092.1	68325677	.	C	T	.	.	MAF_USDA=11.475
NC_035092.1	68325678	.	G	A	.	.	MAF_USDA=9.836
NC_035092.1	68325712	.	T	C	.	.	MAF_USDA=14.706
NC_035092.1	68325726	.	A	G	.	.	MAF_USDA=14.706
NC_035092.1	68325797	.	C	G	.	.	MAF_INRAE=13.924;MAF_USDA=38.824
NC_035092.1	68325800	.	C	T	.	.	MAF_INRAE=8.333;MAF_USDA=40.0
NC_035092.1	68325828	.	T	A	.	.	MAF_INRAE=8.333;MAF_USDA=8.824
NC_035092.1	68325829	.	T	A	.	.	MAF_INRAE=8.333;MAF_USDA=8.824
NC_035092.1	68325883	.	G	T	.	.	MAF_USDA=1.639
NC_035092.1	68325888	.	A	C	.	.	MAF_INRAE=8.333;MAF_USDA=7.647
NC_035092.1	68325925	.	G	A	.	.	MAF_USDA=3.279
NC_035092.1	68325927	.	G	A	.	.	MAF_USDA=2.353
NC_035092.1	68325948	.	A	C	.	.	MAF_USDA=1.639
NC_035092.1	68326009	.	A	G	.	.	MAF_INRAE=8.333;MAF_USDA=31.765
NC_035092.1	68326101	.	G	A	.	.	MAF_USDA=15.574
NC_035092.1	68326110	.	C	A	.	.	MAF_INRAE=41.139;MAF_USDA=7.647
NC_035092.1	68326121	.	C	A	.	.	MAF_USDA=2.459
NC_035092.1	68326122	.	A	T	.	.	MAF_USDA=6.557
NC_035092.1	68326126	.	T	C	.	.	MAF_USDA=8.197
NC_035092.1	68326146	.	A	T	.	.	MAF_INRAE=48.734;MAF_USDA=35.294
NC_035092.1	68326173	.	C	T	.	.	MAF_USDA=2.459
NC_035092.1	68326174	.	G	T	.	.	MAF_USDA=5.738
NC_035092.1	68326256	.	C	T	.	.	MAF_USDA=1.639
NC_035092.1	68326284	.	A	G	.	.	MAF_INRAE=5.0;MAF_USDA=17.647
NC_035092.1	68326310	.	C	T	.	.	MAF_INRAE=5.0;MAF_USDA=17.213
NC_035092.1	68326351	.	T	G	.	.	MAF_INRAE=30.38;MAF_USDA=9.412
NC_035092.1	68326367	.	G	T	.	.	MAF_USDA=2.459
NC_035092.1	68326379	.	T	G	.	.	MAF_USDA=1.639
NC_035092.1	68326395	.	C	T	.	.	MAF_USDA=5.882
NC_035092.1	68326398	.	T	G	.	.	MAF_INRAE=43.038;MAF_USDA=8.235
NC_035092.1	68326402	.	C	G	.	.	MAF_USDA=8.824
NC_035092.1	68326403	.	T	C	.	.	MAF_INRAE=47.5;MAF_USDA=32.353
NC_035092.1	68326411	.	T	G	.	.	MAF_INRAE=43.038;MAF_USDA=9.412
NC_035092.1	68326419	.	T	G	.	.	MAF_INRAE=42.405;MAF_USDA=10.0
NC_035092.1	68326477	.	C	A	.	.	MAF_INRAE=5.0;MAF_USDA=15.574
NC_035092.1	68326478	.	C	G	.	.	MAF_INRAE=44.937;MAF_USDA=19.412
NC_035092.1	68326506	.	T	C	.	.	MAF_INRAE=5.696;MAF_USDA=12.353
NC_035092.1	68326509	.	A	G	.	.	MAF_INRAE=14.167;MAF_USDA=46.471
NC_035092.1	68326511	.	T	A	.	.	MAF_USDA=4.918
NC_035092.1	68326512	.	G	T	.	.	MAF_INRAE=30.833;MAF_USDA=9.412
NC_035092.1	68326532	.	T	A	.	.	MAF_INRAE=5.0;MAF_USDA=15.574
NC_035092.1	68326598	.	C	A	.	.	MAF_INRAE=5.0;MAF_USDA=15.574
NC_035092.1	68326599	.	A	C	.	.	MAF_INRAE=2.5;MAF_USDA=12.941
NC_035092.1	68326610	.	A	C	.	.	MAF_INRAE=8.861;MAF_USDA=24.706
NC_035092.1	68326619	.	A	C	.	.	MAF_INRAE=29.747;MAF_USDA=8.235
NC_035092.1	68326628	.	C	A	.	.	MAF_USDA=3.279
NC_035092.1	68326640	.	T	C	.	.	MAF_USDA=4.098
NC_035092.1	68326643	.	G	A	.	.	MAF_USDA=3.279
NC_035092.1	68326682	.	T	C	.	.	MAF_INRAE=15.833;MAF_USDA=46.471
NC_035092.1	68326685	.	G	A	.	.	MAF_INRAE=5.0;MAF_USDA=16.393
NC_035092.1	68326687	.	C	A	.	.	MAF_INRAE=5.0;MAF_USDA=48.235
NC_035092.1	68326709	.	T	A	.	.	MAF_USDA=16.393
NC_035092.1	68326710	.	T	A	.	.	MAF_USDA=8.824
NC_035092.1	68326711	.	A	T	.	.	MAF_USDA=8.824
NC_035092.1	68326758	.	C	A	.	.	MAF_INRAE=5.0
NC_035092.1	68326774	.	C	A	.	.	MAF_INRAE=24.051;MAF_USDA=15.882
NC_035092.1	68326864	.	T	C	.	.	MAF_INRAE=6.329
NC_035092.1	68326872	.	A	T	.	.	MAF_INRAE=5.0;MAF_USDA=2.586
NC_035092.1	68326896	.	T	A	.	.	MAF_INRAE=6.329;MAF_USDA=15.574
NC_035092.1	68326910	.	A	C	.	.	MAF_INRAE=6.329;MAF_USDA=17.213
NC_035092.1	68326912	.	C	T	.	.	MAF_INRAE=5.0;MAF_USDA=17.213
NC_035092.1	68326953	.	G	A	.	.	MAF_USDA=1.639
NC_035092.1	68326956	.	A	G	.	.	MAF_USDA=4.098
NC_035092.1	68326962	.	T	G	.	.	MAF_USDA=4.098
NC_035092.1	68327030	.	G	C	.	.	MAF_USDA=4.098
NC_035092.1	68327162	.	C	T	.	.	MAF_INRAE=28.481;MAF_USDA=18.235
NC_035092.1	68327306	.	T	C	.	.	MAF_INRAE=6.329
NC_035092.1	68327332	.	T	C	.	.	MAF_INRAE=6.329
NC_035092.1	68327387	.	G	A	.	.	MAF_INRAE=6.329;MAF_USDA=19.167
NC_035092.1	68327474	.	C	A	.	.	MAF_INRAE=5.0;MAF_USDA=2.941
NC_035092.1	68327680	.	T	A	.	.	MAF_USDA=6.25
NC_035092.1	68327690	.	T	G	.	.	MAF_USDA=6.25
NC_035092.1	68327691	.	A	C	.	.	MAF_USDA=41.667
NC_035092.1	68327692	.	A	T	.	.	MAF_INRAE=5.833
NC_035092.1	68327705	.	G	T	.	.	MAF_USDA=14.583
NC_035092.1	68327732	.	T	G	.	.	MAF_INRAE=25.949;MAF_USDA=22.024
NC_035092.1	68327782	.	A	T	.	.	MAF_INRAE=25.833
NC_035092.1	68327818	.	G	A	.	.	MAF_USDA=3.279
NC_035092.1	68327847	.	G	C	.	.	MAF_USDA=16.667
NC_035092.1	68327852	.	C	T	.	.	MAF_INRAE=5.833;MAF_USDA=5.882
NC_035092.1	68327854	.	T	A	.	.	MAF_USDA=6.25
NC_035092.1	68327874	.	A	T	.	.	MAF_INRAE=5.833;MAF_USDA=6.25
NC_035092.1	68327887	.	T	G	.	.	MAF_INRAE=5.833;MAF_USDA=10.0
NC_035092.1	68327909	.	T	C	.	.	MAF_INRAE=5.263;MAF_USDA=5.882
NC_035092.1	68327918	.	A	G	.	.	MAF_INRAE=5.263;MAF_USDA=4.706
NC_035092.1	68327922	.	A	C	.	.	MAF_USDA=2.941
NC_035092.1	68327924	.	A	T	.	.	MAF_INRAE=21.519;MAF_USDA=38.235
NC_035092.1	68327934	.	T	C	.	.	MAF_INRAE=26.667;MAF_USDA=34.118
NC_035092.1	68327979	.	C	A	.	.	MAF_USDA=2.459
NC_035092.1	68327986	.	A	T	.	.	MAF_USDA=33.333
NC_035092.1	68327997	.	A	G	.	.	MAF_INRAE=41.139;MAF_USDA=47.917
NC_035092.1	68328063	.	A	C	.	.	MAF_USDA=1.667
NC_035092.1	68328082	.	T	C	.	.	MAF_USDA=4.098
NC_035092.1	68328156	.	G	A	.	.	MAF_INRAE=12.658;MAF_USDA=4.118
NC_035092.1	68328163	.	G	T	.	.	MAF_INRAE=12.658;MAF_USDA=3.529
NC_035092.1	68328175	.	C	T	.	.	MAF_USDA=1.639
NC_035092.1	68328205	.	T	C	.	.	MAF_INRAE=18.354;MAF_USDA=22.353
NC_035092.1	68328214	.	C	T	.	.	MAF_INRAE=23.418;MAF_USDA=7.647
NC_035092.1	68328227	.	G	A	.	.	MAF_USDA=2.459
NC_035092.1	68328228	.	T	G	.	.	MAF_USDA=3.279
NC_035092.1	68328295	.	A	G	.	.	MAF_USDA=1.667
NC_035092.1	68328316	.	A	G	.	.	MAF_USDA=1.639
NC_035092.1	68328333	.	T	C	.	.	MAF_USDA=1.639
NC_035092.1	68328364	.	T	C	.	.	MAF_INRAE=15.0;MAF_USDA=7.647
NC_035092.1	68328379	.	T	G	.	.	MAF_USDA=1.639
NC_035092.1	68328390	.	A	C	.	.	MAF_USDA=4.918
NC_035092.1	68328415	.	T	A	.	.	MAF_USDA=1.639
NC_035092.1	68328547	.	C	T	.	.	MAF_INRAE=5.0;MAF_USDA=9.016
NC_035092.1	68328555	.	C	T	.	.	MAF_INRAE=31.579;MAF_USDA=28.235
NC_035092.1	68328559	.	G	T	.	.	MAF_INRAE=2.5
NC_035092.1	68328562	.	T	G	.	.	MAF_INRAE=5.0;MAF_USDA=12.295
NC_035092.1	68328588	.	T	A	.	.	MAF_INRAE=5.0;MAF_USDA=8.197
NC_035092.1	68328604	.	C	T	.	.	MAF_USDA=8.197
NC_035092.1	68328838	.	C	A	.	.	MAF_INRAE=14.167;MAF_USDA=20.833
NC_035092.1	68328863	.	T	G	.	.	MAF_INRAE=10.526;MAF_USDA=4.098
NC_035092.1	68328874	.	C	A	.	.	MAF_USDA=4.918
NC_035092.1	68328921	.	C	T	.	.	MAF_INRAE=15.789
NC_035092.1	68328959	.	G	T	.	.	MAF_INRAE=15.823;MAF_USDA=17.059
NC_035092.1	68328985	.	G	T	.	.	MAF_USDA=4.167
NC_035092.1	68328987	.	G	T	.	.	MAF_USDA=4.118
NC_035092.1	68329064	.	T	A	.	.	MAF_INRAE=15.789
NC_035092.1	68329067	.	C	T	.	.	MAF_INRAE=17.089;MAF_USDA=18.824
NC_035092.1	68329074	.	T	C	.	.	MAF_INRAE=3.333
NC_035092.1	68329076	.	G	A	.	.	MAF_USDA=1.639
NC_035092.1	68329081	.	C	A	.	.	MAF_USDA=3.529
NC_035092.1	68329083	.	T	C	.	.	MAF_INRAE=4.43;MAF_USDA=3.279
NC_035092.1	68329084	.	G	T	.	.	MAF_INRAE=19.62;MAF_USDA=27.059
NC_035092.1	68329122	.	C	T	.	.	MAF_INRAE=30.38;MAF_USDA=30.588
NC_035092.1	68329137	.	A	C	.	.	MAF_USDA=34.091
NC_035092.1	68329143	.	A	G	.	.	MAF_INRAE=32.278;MAF_USDA=33.529
NC_035092.1	68329153	.	T	G	.	.	MAF_INRAE=17.089;MAF_USDA=32.353
NC_035092.1	68329162	.	G	C	.	.	MAF_USDA=6.25
NC_035092.1	68329163	.	T	C	.	.	MAF_USDA=6.25
NC_035092.1	68329174	.	A	C	.	.	MAF_USDA=1.639
NC_035092.1	68329259	.	A	T	.	.	MAF_INRAE=2.5
NC_035092.1	68329285	.	T	C	.	.	MAF_USDA=7.377
NC_035092.1	68329289	.	T	C	.	.	MAF_INRAE=4.43
NC_035092.1	68329297	.	T	A	.	.	MAF_INRAE=10.526
NC_035092.1	68329299	.	G	C	.	.	MAF_INRAE=2.5
NC_035092.1	68329315	.	T	A	.	.	MAF_USDA=9.836
NC_035092.1	68329326	.	C	A	.	.	MAF_INRAE=13.924
NC_035092.1	68329334	.	C	G	.	.	MAF_INRAE=42.105;MAF_USDA=46.471
NC_035092.1	68329367	.	A	T	.	.	MAF_INRAE=43.038;MAF_USDA=43.529
NC_035092.1	68329370	.	T	C	.	.	MAF_USDA=3.279
NC_035092.1	68329375	.	C	T	.	.	MAF_USDA=1.639
NC_035092.1	68329417	.	T	G	.	.	MAF_INRAE=16.456;MAF_USDA=30.588
NC_035092.1	68329443	.	G	A	.	.	MAF_INRAE=15.823;MAF_USDA=27.083
NC_035092.1	68329450	.	G	A	.	.	MAF_INRAE=2.5
NC_035092.1	68329524	.	C	T	.	.	MAF_INRAE=19.62;MAF_USDA=33.529
NC_035092.1	68329530	.	A	G	.	.	MAF_INRAE=10.0
NC_035092.1	68329531	.	G	T,A	.	.	MAF_INRAE=10.0;MAF_USDA=4.167
NC_035092.1	68329554	.	C	A	.	.	MAF_INRAE=8.228;MAF_USDA=11.176
NC_035092.1	68329564	.	C	T	.	.	MAF_USDA=2.459
NC_035092.1	68329576	.	A	G	.	.	MAF_USDA=1.639
NC_035092.1	68329577	.	A	G	.	.	MAF_INRAE=10.526;MAF_USDA=27.083
NC_035092.1	68329586	.	C	T	.	.	MAF_INRAE=50.0;MAF_USDA=47.917
NC_035092.1	68329605	.	T	C	.	.	MAF_INRAE=32.911;MAF_USDA=36.471
NC_035092.1	68329654	.	T	G	.	.	MAF_INRAE=33.333
NC_035092.1	68329675	.	A	C	.	.	MAF_INRAE=34.81;MAF_USDA=43.75
NC_035092.1	68329687	.	C	A	.	.	MAF_USDA=3.279
NC_035092.1	68329776	.	G	C	.	.	MAF_INRAE=25.949;MAF_USDA=25.294
NC_035092.1	68329809	.	T	G	.	.	MAF_USDA=2.941
NC_035092.1	68329827	.	A	T	.	.	MAF_INRAE=36.842;MAF_USDA=41.667
NC_035092.1	68329843	.	T	A	.	.	MAF_INRAE=36.842;MAF_USDA=50.0
NC_035092.1	68329847	.	T	A	.	.	MAF_USDA=18.75
NC_035092.1	68329848	.	A	T	.	.	MAF_INRAE=11.667;MAF_USDA=6.25
NC_035092.1	68329859	.	G	C	.	.	MAF_INRAE=42.105;MAF_USDA=33.333
NC_035092.1	68329878	.	A	T	.	.	MAF_INRAE=21.519;MAF_USDA=45.294
NC_035092.1	68329909	.	G	T	.	.	MAF_USDA=2.459
NC_035092.1	68329919	.	A	G	.	.	MAF_INRAE=2.5;MAF_USDA=1.765
NC_035092.1	68329924	.	G	C	.	.	MAF_USDA=2.459
NC_035092.1	68329927	.	G	C	.	.	MAF_USDA=1.639
NC_035092.1	68329931	.	T	C	.	.	MAF_USDA=2.459
NC_035092.1	68329947	.	G	A	.	.	MAF_USDA=2.459
NC_035092.1	68330023	.	C	G	.	.	MAF_USDA=2.941
NC_035092.1	68330029	.	C	G	.	.	MAF_USDA=3.279
NC_035092.1	68330031	.	A	T	.	.	MAF_USDA=37.647
NC_035092.1	68330069	.	G	A	.	.	MAF_INRAE=19.167;MAF_USDA=13.529
NC_035092.1	68330081	.	TAA	TAT	.	.	MAF_USDA=6.25
NC_035092.1	68330083	.	A	T	.	.	MAF_INRAE=20.0
NC_035092.1	68330093	.	C	A	.	.	MAF_INRAE=18.354;MAF_USDA=8.333
NC_035092.1	68330101	.	C	T	.	.	MAF_USDA=2.083
NC_035092.1	68330102	.	A	T	.	.	MAF_USDA=1.639
NC_035092.1	68330112	.	C	T	.	.	MAF_USDA=1.639
NC_035092.1	68330120	.	G	T	.	.	MAF_INRAE=6.667;MAF_USDA=6.25
NC_035092.1	68330137	.	C	G	.	.	MAF_USDA=8.333
NC_035092.1	68330172	.	C	T	.	.	MAF_USDA=7.377
NC_035092.1	68330259	.	G	A	.	.	MAF_USDA=1.639
NC_035092.1	68330289	.	C	T	.	.	MAF_USDA=1.639
NC_035092.1	68330302	.	GTTTTTTTTTA	GTTTTTTTTTT	.	.	MAF_USDA=50.0
NC_035092.1	68330313	.	A	T	.	.	MAF_USDA=33.333
NC_035092.1	68330314	.	A	G	.	.	MAF_USDA=33.333
NC_035092.1	68330349	.	G	A	.	.	MAF_USDA=7.059
NC_035092.1	68330392	.	A	T	.	.	MAF_USDA=1.639
NC_035092.1	68330404	.	C	T	.	.	MAF_INRAE=42.105;MAF_USDA=15.294
NC_035092.1	68330415	.	G	A	.	.	MAF_USDA=6.25
NC_035092.1	68330416	.	C	A	.	.	MAF_USDA=6.25
NC_035092.1	68330448	.	T	C	.	.	MAF_INRAE=15.823;MAF_USDA=27.083
NC_035092.1	68330454	.	G	A	.	.	MAF_INRAE=12.5;MAF_USDA=5.294
NC_035092.1	68330485	.	T	C	.	.	MAF_INRAE=5.833;MAF_USDA=7.377
NC_035092.1	68330490	.	C	T	.	.	MAF_INRAE=12.5;MAF_USDA=3.529
NC_035092.1	68330515	.	T	G	.	.	MAF_INRAE=39.241;MAF_USDA=48.235
NC_035092.1	68330577	.	A	G	.	.	MAF_INRAE=15.823;MAF_USDA=12.941
NC_035092.1	68330629	.	A	T	.	.	MAF_USDA=4.098
NC_035092.1	68330673	.	T	A	.	.	MAF_INRAE=4.167
NC_035092.1	68330675	.	C	A	.	.	MAF_INRAE=4.167
NC_035092.1	68330703	.	T	G	.	.	MAF_INRAE=38.608;MAF_USDA=18.824
NC_035092.1	68330736	.	T	C	.	.	MAF_USDA=1.639
NC_035092.1	68330775	.	T	A	.	.	MAF_INRAE=7.5;MAF_USDA=6.25
NC_035092.1	68330817	.	G	T	.	.	MAF_USDA=7.647
NC_035092.1	68330871	.	T	A	.	.	MAF_INRAE=10.127;MAF_USDA=2.941
NC_035092.1	68330877	.	G	C	.	.	MAF_INRAE=2.5
NC_035092.1	68331216	.	T	A	.	.	MAF_INRAE=10.526
NC_035092.1	68331289	.	G	T	.	.	MAF_INRAE=38.608;MAF_USDA=45.294
NC_035092.1	68331341	.	A	G	.	.	MAF_USDA=1.639
NC_035092.1	68331419	.	T	C	.	.	MAF_INRAE=21.519;MAF_USDA=12.353
NC_035092.1	68331508	.	C	T	.	.	MAF_USDA=2.459
NC_035092.1	68331510	.	T	C	.	.	MAF_USDA=1.639
NC_035092.1	68331535	.	T	G	.	.	MAF_INRAE=9.494;MAF_USDA=1.639
NC_035092.1	68331612	.	C	T	.	.	MAF_USDA=47.619
NC_035092.1	68331624	.	G	T	.	.	MAF_USDA=4.167
NC_035092.1	68331651	.	C	G	.	.	MAF_USDA=2.542
NC_035092.1	68331655	.	C	G	.	.	MAF_USDA=1.695
NC_035092.1	68331662	.	C	T	.	.	MAF_USDA=3.39
NC_035092.1	68331689	.	C	G	.	.	MAF_USDA=37.5
NC_035092.1	68331692	.	G	T	.	.	MAF_USDA=45.833
NC_035092.1	68332938	.	C	G	.	.	MAF_USDA=5.172
NC_035092.1	68332950	.	T	G	.	.	MAF_USDA=5.085
NC_035092.1	68333006	.	C	A	.	.	MAF_INRAE=36.667;MAF_USDA=32.143
NC_035092.1	68333013	.	T	C	.	.	MAF_INRAE=35.443;MAF_USDA=48.824
NC_035092.1	68333018	.	T	G	.	.	MAF_INRAE=29.114;MAF_USDA=5.294
NC_035092.1	68333124	.	A	G	.	.	MAF_INRAE=18.354;MAF_USDA=26.471
NC_035092.1	68333131	.	G	A	.	.	MAF_INRAE=18.354;MAF_USDA=27.647
NC_035092.1	68333267	.	G	C	.	.	MAF_INRAE=4.167;MAF_USDA=6.25
NC_035092.1	68333326	.	G	A	.	.	MAF_INRAE=7.5;MAF_USDA=8.333
NC_035092.1	68333331	.	G	A	.	.	MAF_INRAE=9.167;MAF_USDA=7.377
NC_035092.1	68333358	.	A	T	.	.	MAF_INRAE=12.025;MAF_USDA=39.412
NC_035092.1	68333412	.	G	A	.	.	MAF_INRAE=30.38;MAF_USDA=48.235
NC_035092.1	68333505	.	A	T	.	.	MAF_USDA=8.333
NC_035092.1	68333522	.	G	A	.	.	MAF_INRAE=10.526
NC_035092.1	68333584	.	C	T	.	.	MAF_USDA=2.941
NC_035092.1	68333585	.	A	G	.	.	MAF_INRAE=16.456;MAF_USDA=12.353
NC_035092.1	68333588	.	C	A	.	.	MAF_USDA=2.941
NC_035092.1	68333630	.	A	T	.	.	MAF_INRAE=25.316;MAF_USDA=47.059
NC_035092.1	68333664	.	C	T	.	.	MAF_INRAE=10.526
NC_035092.1	68333677	.	T	C	.	.	MAF_USDA=2.459
NC_035092.1	68333716	.	A	C	.	.	MAF_USDA=1.639
NC_035092.1	68333717	.	C	A	.	.	MAF_USDA=1.639
NC_035092.1	68333746	.	A	T	.	.	MAF_INRAE=7.5
NC_035092.1	68333755	.	A	G	.	.	MAF_INRAE=10.0;MAF_USDA=4.918
NC_035092.1	68333831	.	T	A	.	.	MAF_INRAE=14.167;MAF_USDA=11.176
NC_035092.1	68333842	.	C	G	.	.	MAF_INRAE=2.5
NC_035092.1	68333959	.	G	C	.	.	MAF_USDA=2.941
NC_035092.1	68334010	.	G	A	.	.	MAF_USDA=7.377
NC_035092.1	68334037	.	T	C	.	.	MAF_INRAE=33.544;MAF_USDA=14.118
NC_035092.1	68334099	.	G	A	.	.	MAF_USDA=2.5
NC_035092.1	68334156	.	C	A	.	.	MAF_USDA=1.639
NC_035092.1	68334242	.	T	G	.	.	MAF_USDA=8.197
NC_035092.1	68334253	.	T	A	.	.	MAF_INRAE=48.101;MAF_USDA=37.647
NC_035092.1	68334381	.	T	C	.	.	MAF_INRAE=32.911;MAF_USDA=33.529
NC_035092.1	68334438	.	C	T	.	.	MAF_INRAE=12.5;MAF_USDA=5.738
NC_035092.1	68334440	.	G	T	.	.	MAF_INRAE=12.5;MAF_USDA=5.738
NC_035092.1	68334520	.	T	G	.	.	MAF_USDA=1.639
NC_035092.1	68334535	.	T	G	.	.	MAF_INRAE=5.0;MAF_USDA=8.197
NC_035092.1	68334545	.	T	C	.	.	MAF_INRAE=10.0;MAF_USDA=1.639
NC_035092.1	68334616	.	A	C	.	.	MAF_USDA=1.639
NC_035092.1	68334653	.	C	T	.	.	MAF_USDA=8.333
NC_035092.1	68334660	.	C	A	.	.	MAF_INRAE=10.526
NC_035092.1	68334687	.	T	G	.	.	MAF_INRAE=21.053;MAF_USDA=37.059
NC_035092.1	68334860	.	A	T	.	.	MAF_USDA=1.639
NC_035092.1	68335231	.	G	T	.	.	MAF_USDA=7.647
NC_035092.1	68335342	.	C	T	.	.	MAF_USDA=6.557
NC_035092.1	68335356	.	C	A	.	.	MAF_USDA=4.098
NC_035092.1	68335420	.	G	T	.	.	MAF_INRAE=44.304;MAF_USDA=25.294
NC_035092.1	68335446	.	C	A	.	.	MAF_INRAE=38.608;MAF_USDA=31.176
NC_035092.1	68335485	.	G	A	.	.	MAF_INRAE=10.526;MAF_USDA=29.412
NC_035092.1	68335528	.	T	A	.	.	MAF_INRAE=24.051;MAF_USDA=14.118
NC_035092.1	68335598	.	G	T	.	.	MAF_INRAE=11.667
NC_035092.1	68335604	.	T	C	.	.	MAF_INRAE=10.526
NC_035092.1	68335623	.	C	A	.	.	MAF_USDA=1.639
NC_035092.1	68335640	.	C	T	.	.	MAF_INRAE=13.333;MAF_USDA=9.836
NC_035092.1	68335654	.	T	C	.	.	MAF_USDA=7.377
NC_035092.1	68335680	.	G	A	.	.	MAF_INRAE=43.038;MAF_USDA=38.235
NC_035092.1	68335688	.	T	G	.	.	MAF_INRAE=2.5
NC_035092.1	68335690	.	A	G	.	.	MAF_USDA=2.941
NC_035092.1	68335716	.	C	T	.	.	MAF_INRAE=36.076;MAF_USDA=35.294
NC_035092.1	68335723	.	A	G	.	.	MAF_USDA=4.918
NC_035092.1	68335732	.	G	A	.	.	MAF_INRAE=10.0;MAF_USDA=10.656
NC_035092.1	68335734	.	C	T	.	.	MAF_INRAE=36.076;MAF_USDA=35.882
NC_035092.1	68335754	.	C	T	.	.	MAF_INRAE=48.101;MAF_USDA=31.176
NC_035092.1	68335757	.	C	G	.	.	MAF_INRAE=32.5;MAF_USDA=38.824
NC_035092.1	68335770	.	C	T	.	.	MAF_INRAE=33.544;MAF_USDA=14.118
NC_035092.1	68335773	.	A	G	.	.	MAF_INRAE=32.5;MAF_USDA=12.941
NC_035092.1	68335831	.	G	A	.	.	MAF_INRAE=36.709;MAF_USDA=37.647
NC_035092.1	68335889	.	T	C	.	.	MAF_INRAE=15.823;MAF_USDA=37.059
NC_035092.1	68335892	.	T	A	.	.	MAF_USDA=1.639
NC_035092.1	68335921	.	A	T	.	.	MAF_INRAE=15.823;MAF_USDA=38.824
NC_035092.1	68335937	.	T	G	.	.	MAF_INRAE=15.823;MAF_USDA=39.412
NC_035092.1	68335952	.	A	G	.	.	MAF_USDA=6.471
NC_035092.1	68335954	.	A	C	.	.	MAF_INRAE=28.481;MAF_USDA=6.471
NC_035092.1	68336007	.	G	A	.	.	MAF_INRAE=16.456;MAF_USDA=24.706
NC_035092.1	68336040	.	G	T	.	.	MAF_INRAE=15.823;MAF_USDA=45.882
NC_035092.1	68336047	.	C	A	.	.	MAF_INRAE=15.823;MAF_USDA=37.647
NC_035092.1	68336048	.	G	A	.	.	MAF_USDA=1.639
NC_035092.1	68336064	.	G	A	.	.	MAF_INRAE=15.823;MAF_USDA=37.059
NC_035092.1	68336067	.	A	T	.	.	MAF_INRAE=17.5;MAF_USDA=8.333
NC_035092.1	68336069	.	C	T	.	.	MAF_INRAE=15.823;MAF_USDA=35.882
NC_035092.1	68336073	.	C	T	.	.	MAF_USDA=4.118
NC_035092.1	68336123	.	A	T	.	.	MAF_USDA=9.412
NC_035092.1	68336136	.	T	C	.	.	MAF_INRAE=13.924;MAF_USDA=25.595
NC_035092.1	68336203	.	A	G	.	.	MAF_INRAE=7.5;MAF_USDA=8.333
NC_035092.1	68336308	.	C	T	.	.	MAF_INRAE=2.5
NC_035092.1	68336367	.	C	T	.	.	MAF_USDA=3.279
NC_035092.1	68336405	.	A	G	.	.	MAF_USDA=2.353
NC_035092.1	68336408	.	A	G	.	.	MAF_INRAE=39.241;MAF_USDA=40.588
NC_035092.1	68336423	.	C	T	.	.	MAF_INRAE=10.0;MAF_USDA=1.639
NC_035092.1	68336482	.	T	A	.	.	MAF_INRAE=10.759;MAF_USDA=6.471
NC_035092.1	68336493	.	G	A	.	.	MAF_INRAE=33.544;MAF_USDA=12.941
NC_035092.1	68336513	.	C	T	.	.	MAF_INRAE=43.671;MAF_USDA=44.706
NC_035092.1	68336555	.	G	A	.	.	MAF_INRAE=36.076;MAF_USDA=38.235
NC_035092.1	68336557	.	G	A	.	.	MAF_INRAE=31.646;MAF_USDA=42.941
NC_035092.1	68336564	.	T	G	.	.	MAF_INRAE=31.646;MAF_USDA=42.941
NC_035092.1	68336596	.	A	G	.	.	MAF_INRAE=21.053;MAF_USDA=4.167
NC_035092.1	68336623	.	G	T	.	.	MAF_USDA=8.197
NC_035092.1	68336689	.	C	T	.	.	MAF_INRAE=11.392;MAF_USDA=7.059
NC_035092.1	68336716	.	G	T	.	.	MAF_USDA=4.918
NC_035092.1	68336719	.	T	A	.	.	MAF_USDA=4.918
NC_035092.1	68336725	.	T	C	.	.	MAF_USDA=2.459
NC_035092.1	68336738	.	C	T	.	.	MAF_USDA=1.639
NC_035092.1	68336739	.	T	A	.	.	MAF_USDA=2.459
NC_035092.1	68336773	.	T	C	.	.	MAF_INRAE=13.333;MAF_USDA=9.412
NC_035092.1	68336778	.	A	G	.	.	MAF_INRAE=13.333;MAF_USDA=8.824
NC_035092.1	68336781	.	G	T	.	.	MAF_USDA=2.941
NC_035092.1	68336782	.	A	C	.	.	MAF_INRAE=13.333;MAF_USDA=9.836
NC_035092.1	68336783	.	A	T	.	.	MAF_USDA=2.941
NC_035092.1	68336827	.	A	T	.	.	MAF_USDA=1.639
NC_035092.1	68336839	.	T	G	.	.	MAF_INRAE=40.0;MAF_USDA=47.917
NC_035092.1	68336844	.	T	C	.	.	MAF_INRAE=15.19;MAF_USDA=27.083
NC_035092.1	68336846	.	A	G	.	.	MAF_INRAE=19.167;MAF_USDA=30.588
NC_035092.1	68336848	.	T	A	.	.	MAF_USDA=14.118
NC_035092.1	68336852	.	A	C	.	.	MAF_INRAE=17.089;MAF_USDA=30.588
NC_035092.1	68336866	.	A	T	.	.	MAF_INRAE=22.152;MAF_USDA=35.294
NC_035092.1	68336874	.	A	G	.	.	MAF_INRAE=22.152;MAF_USDA=35.882
NC_035092.1	68336901	.	G	A	.	.	MAF_INRAE=15.19;MAF_USDA=10.0
NC_035092.1	68336943	.	A	C	.	.	MAF_USDA=22.917
NC_035092.1	68336961	.	G	T	.	.	MAF_INRAE=24.167
NC_035092.1	68336988	.	T	G	.	.	MAF_INRAE=12.025;MAF_USDA=2.083
NC_035092.1	68337006	.	G	A	.	.	MAF_INRAE=22.152;MAF_USDA=35.294
NC_035092.1	68337012	.	A	C	.	.	MAF_INRAE=29.114;MAF_USDA=42.941
NC_035092.1	68337042	.	G	A	.	.	MAF_USDA=1.639
NC_035092.1	68337065	.	T	C	.	.	MAF_INRAE=14.167
NC_035092.1	68337075	.	C	T	.	.	MAF_INRAE=28.481;MAF_USDA=36.066
NC_035092.1	68337093	.	G	T	.	.	MAF_INRAE=38.333
NC_035092.1	68337160	.	A	T	.	.	MAF_INRAE=2.632
NC_035092.1	68337194	.	G	A	.	.	MAF_USDA=2.459
NC_035092.1	68337199	.	A	G	.	.	MAF_INRAE=12.5
NC_035092.1	68337206	.	G	A	.	.	MAF_USDA=1.639
NC_035092.1	68337285	.	T	C	.	.	MAF_USDA=12.5
NC_035092.1	68337288	.	C	A	.	.	MAF_INRAE=8.333
NC_035092.1	68337309	.	T	C	.	.	MAF_USDA=26.471
NC_035092.1	68337348	.	G	A	.	.	MAF_USDA=6.557
NC_035092.1	68337351	.	A	G	.	.	MAF_USDA=25.294
NC_035092.1	68337369	.	T	A	.	.	MAF_INRAE=27.215;MAF_USDA=32.941
NC_035092.1	68337370	.	G	A	.	.	MAF_INRAE=45.0;MAF_USDA=35.294
NC_035092.1	68337376	.	A	G	.	.	MAF_INRAE=10.526;MAF_USDA=2.941
NC_035092.1	68337409	.	G	T	.	.	MAF_USDA=1.639
NC_035092.1	68337444	.	A	T	.	.	MAF_USDA=3.279
NC_035092.1	68337452	.	C	T	.	.	MAF_INRAE=30.38;MAF_USDA=30.0
NC_035092.1	68337683	.	C	T	.	.	MAF_USDA=8.235
NC_035092.1	68337782	.	C	G	.	.	MAF_USDA=25.0
NC_035092.1	68340781	.	T	C	.	.	MAF_INRAE=42.405;MAF_USDA=43.529
NC_035092.1	68340921	.	A	T	.	.	MAF_INRAE=42.405;MAF_USDA=44.118
NC_035092.1	68340967	.	T	C	.	.	MAF_INRAE=10.526
NC_035092.1	68340971	.	C	A	.	.	MAF_INRAE=13.333;MAF_USDA=8.333
NC_035092.1	68341082	.	G	A	.	.	MAF_USDA=1.639
NC_035092.1	68341108	.	A	T	.	.	MAF_USDA=1.639
NC_035092.1	68341917	.	C	T	.	.	MAF_USDA=4.237
NC_035092.1	68341935	.	C	A	.	.	MAF_USDA=13.115
NC_035092.1	68342019	.	A	G	.	.	MAF_USDA=18.824
NC_035092.1	68342090	.	T	C	.	.	MAF_INRAE=36.842;MAF_USDA=45.882
NC_035092.1	68342176	.	C	T	.	.	MAF_INRAE=17.5;MAF_USDA=29.167
NC_035092.1	68342245	.	G	A	.	.	MAF_INRAE=14.167;MAF_USDA=9.016
NC_035092.1	68342264	.	C	A	.	.	MAF_INRAE=40.0;MAF_USDA=41.176
NC_035092.1	68342279	.	C	A	.	.	MAF_USDA=5.738
NC_035092.1	68342294	.	C	A	.	.	MAF_USDA=1.639
NC_035092.1	68342330	.	G	A	.	.	MAF_USDA=14.583
NC_035092.1	68342349	.	C	T	.	.	MAF_USDA=3.279
NC_035092.1	68342378	.	T	C	.	.	MAF_USDA=1.639
NC_035092.1	68342443	.	A	C	.	.	MAF_USDA=8.235
NC_035092.1	68342444	.	G	A	.	.	MAF_USDA=8.235
NC_035092.1	68342456	.	T	G	.	.	MAF_INRAE=31.667
NC_035092.1	68342457	.	G	A	.	.	MAF_USDA=8.333
NC_035092.1	68342462	.	T	C	.	.	MAF_USDA=7.377
NC_035092.1	68342501	.	A	T	.	.	MAF_USDA=3.279
NC_035092.1	68342524	.	C	T	.	.	MAF_USDA=5.0
NC_035092.1	68342525	.	G	T	.	.	MAF_USDA=16.667
NC_035092.1	68342532	.	A	T	.	.	MAF_INRAE=2.5
NC_035092.1	68342621	.	G	T	.	.	MAF_INRAE=36.842;MAF_USDA=17.47
NC_035092.1	68342646	.	T	A	.	.	MAF_USDA=7.627
NC_035092.1	68342660	.	C	A	.	.	MAF_USDA=6.024
NC_035092.1	68343671	.	G	A	.	.	MAF_USDA=2.459
NC_035092.1	68343792	.	T	A	.	.	MAF_USDA=5.085
NC_035092.1	68343812	.	T	A	.	.	MAF_USDA=39.583
NC_035092.1	68343819	.	C	A	.	.	MAF_INRAE=22.785;MAF_USDA=14.458
NC_035092.1	68343860	.	G	C	.	.	MAF_USDA=6.25
NC_035092.1	68343864	.	C	T	.	.	MAF_INRAE=31.579;MAF_USDA=37.5
NC_035092.1	68343872	.	T	C	.	.	MAF_INRAE=32.911;MAF_USDA=16.667
NC_035092.1	68343936	.	A	G	.	.	MAF_INRAE=15.823;MAF_USDA=29.167
NC_035092.1	68343950	.	C	A	.	.	MAF_INRAE=15.823;MAF_USDA=29.167
NC_035092.1	68343957	.	G	T	.	.	MAF_INRAE=37.975;MAF_USDA=31.25
NC_035092.1	68344027	.	G	A	.	.	MAF_USDA=2.083
NC_035092.1	68344048	.	A	T	.	.	MAF_INRAE=8.333;MAF_USDA=14.583
NC_035092.1	68344056	.	C	A	.	.	MAF_USDA=1.724
NC_035092.1	68344057	.	G	A	.	.	MAF_USDA=7.927
NC_035092.1	68344123	.	A	T	.	.	MAF_USDA=11.585
NC_035092.1	68344126	.	G	T	.	.	MAF_INRAE=36.709
NC_035092.1	68344127	.	G	A	.	.	MAF_USDA=10.976
NC_035092.1	68344136	.	C	A	.	.	MAF_USDA=11.585
NC_035092.1	68344160	.	T	G	.	.	MAF_INRAE=10.526
NC_035092.1	68344168	.	T	G	.	.	MAF_USDA=10.366
NC_035092.1	68344169	.	T	C	.	.	MAF_INRAE=10.0;MAF_USDA=6.897
NC_035092.1	68344176	.	T	C	.	.	MAF_INRAE=40.506;MAF_USDA=23.171
NC_035092.1	68344235	.	A	C	.	.	MAF_INRAE=4.167;MAF_USDA=7.059
NC_035092.1	68344267	.	T	A	.	.	MAF_USDA=8.333
NC_035092.1	68344268	.	G	T	.	.	MAF_USDA=22.917
NC_035092.1	68344269	.	A	T	.	.	MAF_USDA=22.917
NC_035092.1	68344270	.	A	T	.	.	MAF_USDA=8.434
NC_035092.1	68344317	.	C	T	.	.	MAF_USDA=1.639
NC_035092.1	68344372	.	T	C	.	.	MAF_INRAE=2.5;MAF_USDA=12.5
NC_035092.1	68344442	.	A	T	.	.	MAF_INRAE=39.241;MAF_USDA=41.176
NC_035092.1	68344450	.	G	T	.	.	MAF_INRAE=39.241;MAF_USDA=45.294
NC_035092.1	68344463	.	G	T	.	.	MAF_INRAE=38.608;MAF_USDA=40.588
NC_035092.1	68344492	.	T	G	.	.	MAF_INRAE=39.241;MAF_USDA=40.588
NC_035092.1	68344498	.	T	G	.	.	MAF_INRAE=39.241;MAF_USDA=45.294
NC_035092.1	68344504	.	C	T	.	.	MAF_INRAE=15.789
NC_035092.1	68344558	.	G	T	.	.	MAF_USDA=3.279
NC_035092.1	68344573	.	G	A	.	.	MAF_USDA=6.557
NC_035092.1	68344639	.	C	A	.	.	MAF_USDA=3.529
NC_035092.1	68344769	.	C	T	.	.	MAF_USDA=3.333
NC_035092.1	68344778	.	A	C	.	.	MAF_USDA=1.667
NC_035092.1	68344882	.	T	C	.	.	MAF_USDA=10.417
NC_035092.1	68345543	.	C	A	.	.	MAF_USDA=25.0
NC_035092.1	68345638	.	G	A	.	.	MAF_USDA=13.69
NC_035092.1	68345648	.	A	G	.	.	MAF_USDA=18.235
NC_035092.1	68345812	.	T	A	.	.	MAF_USDA=13.529
NC_035092.1	68345856	.	A	G	.	.	MAF_INRAE=42.405;MAF_USDA=45.294
NC_035092.1	68345869	.	A	C	.	.	MAF_INRAE=42.405;MAF_USDA=45.294
NC_035092.1	68345879	.	T	G	.	.	MAF_INRAE=42.405;MAF_USDA=44.706
NC_035092.1	68345890	.	C	T	.	.	MAF_INRAE=15.789
NC_035092.1	68345947	.	C	T	.	.	MAF_INRAE=29.747;MAF_USDA=18.235
NC_035092.1	68345970	.	T	A	.	.	MAF_USDA=1.639
NC_035092.1	68346024	.	T	G	.	.	MAF_USDA=5.738
NC_035092.1	68346070	.	C	T	.	.	MAF_USDA=18.75
NC_035092.1	68346102	.	C	T	.	.	MAF_INRAE=1.667
NC_035092.1	68346105	.	A	C	.	.	MAF_INRAE=1.667;MAF_USDA=12.941
NC_035092.1	68346106	.	G	A	.	.	MAF_INRAE=1.667
NC_035092.1	68346155	.	A	C	.	.	MAF_USDA=1.639
NC_035092.1	68346276	.	C	A	.	.	MAF_USDA=3.279
NC_035092.1	68346324	.	A	G	.	.	MAF_INRAE=29.747;MAF_USDA=13.529
NC_035092.1	68346441	.	T	A	.	.	MAF_INRAE=1.667
NC_035092.1	68346445	.	C	A	.	.	MAF_INRAE=14.557;MAF_USDA=17.647
NC_035092.1	68346455	.	G	A	.	.	MAF_INRAE=25.833;MAF_USDA=18.235
NC_035092.1	68346458	.	C	T	.	.	MAF_INRAE=24.167;MAF_USDA=13.529
NC_035092.1	68346479	.	C	T	.	.	MAF_USDA=2.941
NC_035092.1	68346506	.	A	C	.	.	MAF_INRAE=31.013;MAF_USDA=46.471
NC_035092.1	68346516	.	T	A	.	.	MAF_INRAE=31.013;MAF_USDA=46.471
NC_035092.1	68346533	.	C	A	.	.	MAF_INRAE=7.5;MAF_USDA=5.882
NC_035092.1	68346598	.	G	A	.	.	MAF_INRAE=7.5;MAF_USDA=10.588
NC_035092.1	68346601	.	A	C	.	.	MAF_USDA=1.639
NC_035092.1	68346652	.	A	G	.	.	MAF_INRAE=15.0;MAF_USDA=11.765
NC_035092.1	68346654	.	T	C	.	.	MAF_INRAE=30.38;MAF_USDA=46.471
NC_035092.1	68346666	.	T	G	.	.	MAF_INRAE=2.5
NC_035092.1	68346717	.	A	G	.	.	MAF_INRAE=30.38;MAF_USDA=45.294
NC_035092.1	68346723	.	T	C	.	.	MAF_USDA=5.738
NC_035092.1	68346725	.	T	C	.	.	MAF_USDA=6.557
NC_035092.1	68346740	.	G	A	.	.	MAF_USDA=5.738
NC_035092.1	68346779	.	A	G	.	.	MAF_INRAE=11.392;MAF_USDA=8.197
NC_035092.1	68346819	.	C	A	.	.	MAF_INRAE=12.5
NC_035092.1	68346869	.	A	G	.	.	MAF_USDA=37.5
NC_035092.1	68346874	.	A	T	.	.	MAF_INRAE=50.0;MAF_USDA=41.667
NC_035092.1	68346895	.	G	T	.	.	MAF_USDA=12.941
NC_035092.1	68346919	.	C	A	.	.	MAF_INRAE=9.494;MAF_USDA=5.294
NC_035092.1	68346953	.	A	G	.	.	MAF_INRAE=7.5;MAF_USDA=5.882
NC_035092.1	68346959	.	T	G	.	.	MAF_INRAE=13.291;MAF_USDA=14.706
NC_035092.1	68346961	.	C	T	.	.	MAF_INRAE=15.833;MAF_USDA=10.588
NC_035092.1	68346962	.	A	G	.	.	MAF_USDA=4.918
NC_035092.1	68346965	.	G	T	.	.	MAF_INRAE=7.5;MAF_USDA=6.25
NC_035092.1	68346970	.	T	G	.	.	MAF_INRAE=7.5;MAF_USDA=6.25
NC_035092.1	68346977	.	C	T	.	.	MAF_INRAE=7.5;MAF_USDA=5.882
NC_035092.1	68347000	.	T	G	.	.	MAF_USDA=7.377
NC_035092.1	68347004	.	G	A	.	.	MAF_USDA=7.377
NC_035092.1	68347040	.	G	C	.	.	MAF_INRAE=10.526
NC_035092.1	68347189	.	ACAGACTCCTCCCCCTTGC	ACAGACTCCTCCCCCTTGT	.	.	MAF_USDA=41.667
NC_035092.1	68347225	.	T	C	.	.	MAF_USDA=4.098
NC_035092.1	68347250	.	C	T	.	.	MAF_USDA=41.071
NC_035092.1	68347277	.	T	C	.	.	MAF_INRAE=10.833
NC_035092.1	68347290	.	G	A	.	.	MAF_INRAE=31.579;MAF_USDA=42.353
NC_035092.1	68347371	.	A	G	.	.	MAF_INRAE=15.0;MAF_USDA=11.176
NC_035092.1	68347499	.	T	A	.	.	MAF_INRAE=42.405;MAF_USDA=35.417
NC_035092.1	68347767	.	G	A	.	.	MAF_INRAE=15.789
NC_035092.1	68347983	.	G	A	.	.	MAF_USDA=8.197
NC_035092.1	68348082	.	A	G	.	.	MAF_USDA=3.279
NC_035092.1	68348109	.	C	T	.	.	MAF_INRAE=20.833
NC_035092.1	68348124	.	T	G	.	.	MAF_INRAE=38.333;MAF_USDA=47.059
NC_035092.1	68348141	.	C	T	.	.	MAF_INRAE=23.333
NC_035092.1	68348188	.	T	C	.	.	MAF_USDA=2.459
NC_035092.1	68348199	.	T	G	.	.	MAF_INRAE=30.0
NC_035092.1	68348275	.	AC	AT	.	.	MAF_USDA=4.167
NC_035092.1	68348276	.	C	T	.	.	MAF_INRAE=6.329
NC_035092.1	68348290	.	A	T	.	.	MAF_INRAE=38.333;MAF_USDA=45.882
NC_035092.1	68348325	.	G	A	.	.	MAF_USDA=1.639
NC_035092.1	68348330	.	G	A	.	.	MAF_USDA=14.754
NC_035092.1	68348357	.	G	A	.	.	MAF_USDA=16.667
NC_035092.1	68348448	.	T	C	.	.	MAF_INRAE=5.0
NC_035092.1	68348487	.	T	G	.	.	MAF_USDA=9.167
NC_035092.1	68348490	.	A	T	.	.	MAF_USDA=16.667
NC_035092.1	68348493	.	G	A	.	.	MAF_USDA=2.5
NC_035092.1	68348500	.	T	C	.	.	MAF_USDA=5.833
NC_035092.1	68348537	.	A	T	.	.	MAF_USDA=37.5
NC_035092.1	68348543	.	T	C	.	.	MAF_USDA=8.333
NC_035092.1	68348553	.	A	T	.	.	MAF_USDA=10.714
NC_035092.1	68348558	.	G	T	.	.	MAF_USDA=7.143
NC_035092.1	68348561	.	A	T	.	.	MAF_USDA=18.75
NC_035092.1	68348567	.	T	C	.	.	MAF_USDA=4.167
NC_035092.1	68348571	.	C	T	.	.	MAF_USDA=20.833
NC_035092.1	68348577	.	A	T	.	.	MAF_USDA=6.627
NC_035092.1	68348582	.	G	T	.	.	MAF_USDA=6.627
NC_035092.1	68348595	.	C	T	.	.	MAF_USDA=13.855
NC_035092.1	68348596	.	G	A	.	.	MAF_USDA=47.917
NC_035092.1	68348601	.	A	T	.	.	MAF_USDA=6.034
NC_035092.1	68348602	.	A	T	.	.	MAF_USDA=25.0
NC_035092.1	68348606	.	G	T	.	.	MAF_USDA=6.78
NC_035092.1	68348609	.	A	T	.	.	MAF_USDA=10.417
NC_035092.1	68348615	.	T	C	.	.	MAF_USDA=4.918
NC_035092.1	68348617	.	A	G	.	.	MAF_USDA=10.417
NC_035092.1	68348639	.	T	C	.	.	MAF_USDA=11.475
NC_035092.1	68348644	.	G	A	.	.	MAF_USDA=43.529
NC_035092.1	68348667	.	T	C	.	.	MAF_USDA=4.098
NC_035092.1	68348668	.	A	G	.	.	MAF_USDA=9.412
NC_035092.1	68348673	.	A	T	.	.	MAF_USDA=1.176
NC_035092.1	68348706	.	C	T	.	.	MAF_USDA=5.294
NC_035092.1	68348733	.	G	A	.	.	MAF_INRAE=3.333
NC_035092.1	68348745	.	C	A	.	.	MAF_INRAE=1.667;MAF_USDA=19.412
NC_035092.1	68348774	.	G	A	.	.	MAF_INRAE=13.333;MAF_USDA=9.016
NC_035092.1	68348803	.	G	T	.	.	MAF_USDA=3.279
NC_035092.1	68348806	.	T	A	.	.	MAF_USDA=5.738
NC_035092.1	68348850	.	G	C	.	.	MAF_USDA=12.941
NC_035092.1	68348920	.	G	A	.	.	MAF_USDA=1.639
NC_035092.1	68348938	.	T	C	.	.	MAF_USDA=6.25
NC_035092.1	68348939	.	T	C	.	.	MAF_INRAE=41.772;MAF_USDA=29.167
NC_035092.1	68348952	.	C	T	.	.	MAF_USDA=7.377
NC_035092.1	68348958	.	G	A	.	.	MAF_USDA=2.459
NC_035092.1	68348999	.	A	G	.	.	MAF_INRAE=41.772;MAF_USDA=49.412
NC_035092.1	68349009	.	C	T	.	.	MAF_INRAE=2.5;MAF_USDA=14.706
NC_035092.1	68349065	.	C	T	.	.	MAF_INRAE=43.671;MAF_USDA=42.353
NC_035092.1	68349084	.	C	T	.	.	MAF_INRAE=43.671;MAF_USDA=41.765
NC_035092.1	68349145	.	G	A	.	.	MAF_INRAE=43.671;MAF_USDA=42.353
NC_035092.1	68349153	.	C	T	.	.	MAF_INRAE=41.772;MAF_USDA=27.059
NC_035092.1	68349177	.	C	T	.	.	MAF_INRAE=43.671;MAF_USDA=42.353
NC_035092.1	68349178	.	C	T	.	.	MAF_INRAE=45.833;MAF_USDA=41.765
NC_035092.1	68349203	.	G	A	.	.	MAF_USDA=4.098
NC_035092.1	68349205	.	G	T	.	.	MAF_INRAE=43.671;MAF_USDA=42.353
NC_035092.1	68349230	.	C	A	.	.	MAF_INRAE=15.833;MAF_USDA=8.824
NC_035092.1	68349265	.	C	T	.	.	MAF_INRAE=44.304;MAF_USDA=39.412
NC_035092.1	68349283	.	T	C	.	.	MAF_INRAE=2.5;MAF_USDA=6.25
NC_035092.1	68349332	.	A	G	.	.	MAF_USDA=2.353
NC_035092.1	68349335	.	C	G	.	.	MAF_INRAE=6.329;MAF_USDA=4.167
NC_035092.1	68349336	.	A	C	.	.	MAF_USDA=1.639
NC_035092.1	68349371	.	C	A	.	.	MAF_USDA=1.639
NC_035092.1	68349383	.	A	C	.	.	MAF_INRAE=15.823;MAF_USDA=25.0
NC_035092.1	68349422	.	C	T	.	.	MAF_USDA=2.941
NC_035092.1	68349459	.	G	A	.	.	MAF_INRAE=43.671;MAF_USDA=31.765
NC_035092.1	68349584	.	T	G	.	.	MAF_INRAE=43.671;MAF_USDA=38.824
NC_035092.1	68349644	.	C	T	.	.	MAF_INRAE=15.823;MAF_USDA=10.0
NC_035092.1	68349658	.	A	C	.	.	MAF_USDA=12.353
NC_035092.1	68349659	.	C	A	.	.	MAF_USDA=12.353
NC_035092.1	68349660	.	A	T	.	.	MAF_USDA=12.353
NC_035092.1	68349695	.	T	A	.	.	MAF_USDA=4.706
NC_035092.1	68349740	.	G	C	.	.	MAF_USDA=2.459
NC_035092.1	68349795	.	G	T	.	.	MAF_USDA=4.167
NC_035092.1	68349799	.	A	C	.	.	MAF_INRAE=6.329;MAF_USDA=4.167
NC_035092.1	68349850	.	G	T	.	.	MAF_INRAE=6.667;MAF_USDA=5.882
NC_035092.1	68349863	.	G	A	.	.	MAF_INRAE=8.333;MAF_USDA=1.639
NC_035092.1	68349868	.	A	C	.	.	MAF_INRAE=15.823;MAF_USDA=8.235
NC_035092.1	68349906	.	A	C	.	.	MAF_USDA=2.459
NC_035092.1	68349956	.	T	A	.	.	MAF_INRAE=44.304;MAF_USDA=21.176
NC_035092.1	68349966	.	G	A	.	.	MAF_INRAE=27.848;MAF_USDA=37.647
NC_035092.1	68349995	.	T	A	.	.	MAF_INRAE=42.405;MAF_USDA=20.0
NC_035092.1	68350020	.	G	T	.	.	MAF_INRAE=36.076;MAF_USDA=38.235
NC_035092.1	68350079	.	T	C	.	.	MAF_INRAE=2.5;MAF_USDA=30.0
NC_035092.1	68350080	.	A	G	.	.	MAF_INRAE=2.5;MAF_USDA=30.588
NC_035092.1	68350102	.	CT	CG	.	.	MAF_USDA=39.583
NC_035092.1	68350103	.	T	G	.	.	MAF_INRAE=31.579
NC_035092.1	68350105	.	C	G	.	.	MAF_USDA=4.098
NC_035092.1	68350116	.	A	T	.	.	MAF_INRAE=48.734;MAF_USDA=41.176
NC_035092.1	68350147	.	T	G	.	.	MAF_USDA=2.459
NC_035092.1	68350148	.	A	C	.	.	MAF_USDA=1.639
NC_035092.1	68350165	.	A	T	.	.	MAF_INRAE=8.333;MAF_USDA=4.167
NC_035092.1	68350184	.	GTTGTCTAGCAATGATAGT	GTTGTCTAGCAATGATAGC	.	.	MAF_USDA=6.25
NC_035092.1	68350210	.	G	T	.	.	MAF_USDA=6.667
NC_035092.1	68350250	.	T	C	.	.	MAF_USDA=2.083
NC_035092.1	68350300	.	T	C	.	.	MAF_USDA=18.033
NC_035092.1	68350305	.	C	T	.	.	MAF_INRAE=31.579;MAF_USDA=7.647
NC_035092.1	68350306	.	G	A	.	.	MAF_INRAE=26.316;MAF_USDA=14.706
NC_035092.1	68350326	.	G	A	.	.	MAF_INRAE=26.582;MAF_USDA=18.824
NC_035092.1	68350338	.	A	T	.	.	MAF_INRAE=10.0;MAF_USDA=1.639
NC_035092.1	68350353	.	C	T	.	.	MAF_INRAE=5.0;MAF_USDA=9.836
NC_035092.1	68350354	.	A	G	.	.	MAF_INRAE=5.0;MAF_USDA=9.836
NC_035092.1	68350443	.	T	C	.	.	MAF_INRAE=31.579;MAF_USDA=35.294
NC_035092.1	68350447	.	A	G	.	.	MAF_USDA=4.918
NC_035092.1	68350460	.	G	A	.	.	MAF_USDA=14.754
NC_035092.1	68350500	.	G	A	.	.	MAF_USDA=2.459
NC_035092.1	68351684	.	G	T	.	.	MAF_USDA=4.167
NC_035092.1	68351745	.	C	T	.	.	MAF_USDA=28.235
NC_035092.1	68351908	.	A	C	.	.	MAF_USDA=5.738
NC_035092.1	68351935	.	G	T	.	.	MAF_USDA=2.459
NC_035092.1	68351951	.	G	A	.	.	MAF_USDA=6.557
NC_035092.1	68351954	.	A	G	.	.	MAF_USDA=7.377
NC_035092.1	68351973	.	G	T	.	.	MAF_USDA=6.557
NC_035092.1	68351976	.	C	G	.	.	MAF_INRAE=9.494;MAF_USDA=18.75
NC_035092.1	68352021	.	G	A	.	.	MAF_USDA=2.459
NC_035092.1	68352064	.	T	C	.	.	MAF_INRAE=9.494;MAF_USDA=18.75
NC_035092.1	68352142	.	C	T	.	.	MAF_USDA=1.639
NC_035092.1	68352143	.	G	A	.	.	MAF_INRAE=6.962;MAF_USDA=4.167
NC_035092.1	68352177	.	G	A	.	.	MAF_INRAE=17.089;MAF_USDA=11.176
NC_035092.1	68352258	.	T	A	.	.	MAF_USDA=2.459
NC_035092.1	68352267	.	T	A	.	.	MAF_USDA=7.059
NC_035092.1	68352278	.	G	C,A	.	.	MAF_INRAE=31.579
NC_035092.1	68352301	.	A	T	.	.	MAF_INRAE=48.734;MAF_USDA=33.529
NC_035092.1	68352317	.	T	A	.	.	MAF_USDA=15.574
NC_035092.1	68352325	.	T	A	.	.	MAF_INRAE=32.911;MAF_USDA=24.706
NC_035092.1	68352343	.	G	A	.	.	MAF_USDA=1.639
NC_035092.1	68352344	.	C	T	.	.	MAF_USDA=2.459
NC_035092.1	68352348	.	C	G	.	.	MAF_USDA=1.639
NC_035092.1	68352407	.	C	T	.	.	MAF_INRAE=34.177;MAF_USDA=19.412
NC_035092.1	68352515	.	C	T	.	.	MAF_USDA=3.279
NC_035092.1	68352581	.	T	C	.	.	MAF_INRAE=4.167;MAF_USDA=1.639
NC_035092.1	68352588	.	T	G	.	.	MAF_USDA=14.754
NC_035092.1	68360516	.	T	C	.	.	MAF_USDA=50.0
NC_035092.1	68360535	.	G	A	.	.	MAF_USDA=39.583
NC_035092.1	68360566	.	A	G	.	.	MAF_USDA=16.667
NC_035092.1	68360609	.	C	T	.	.	MAF_USDA=4.098
NC_035092.1	68360610	.	C	T	.	.	MAF_USDA=18.75
NC_035092.1	68360629	.	T	G	.	.	MAF_USDA=40.0
NC_035092.1	68360630	.	A	G	.	.	MAF_USDA=1.639
NC_035092.1	68360633	.	A	T	.	.	MAF_USDA=18.75
NC_035092.1	68360634	.	GTC	GTT	.	.	MAF_USDA=14.583
NC_035092.1	68360649	.	C	T	.	.	MAF_USDA=5.738
NC_035092.1	68360743	.	G	A	.	.	MAF_INRAE=37.5;MAF_USDA=24.118
NC_035092.1	68360824	.	G	C	.	.	MAF_USDA=4.918
NC_035092.1	68360827	.	A	G	.	.	MAF_USDA=4.098
NC_035092.1	68360895	.	G	C	.	.	MAF_USDA=13.934
NC_035092.1	68360969	.	T	C	.	.	MAF_INRAE=27.5
NC_035092.1	68360979	.	T	G	.	.	MAF_INRAE=18.987
NC_035092.1	68360993	.	C	T	.	.	MAF_USDA=2.459
NC_035092.1	68360995	.	T	C	.	.	MAF_USDA=1.639
NC_035092.1	68360999	.	C	T	.	.	MAF_INRAE=10.0;MAF_USDA=4.098
NC_035092.1	68361086	.	G	T	.	.	MAF_USDA=1.639
NC_035092.1	68361096	.	A	G	.	.	MAF_INRAE=40.0;MAF_USDA=30.588
NC_035092.1	68361157	.	G	C	.	.	MAF_USDA=2.459
NC_035092.1	68361161	.	G	A	.	.	MAF_USDA=2.353
NC_035092.1	68361204	.	C	T	.	.	MAF_USDA=6.25
NC_035092.1	68361252	.	C	A	.	.	MAF_USDA=2.459
NC_035092.1	68361272	.	A	C	.	.	MAF_INRAE=10.526;MAF_USDA=2.353
NC_035092.1	68361283	.	G	A	.	.	MAF_USDA=5.738
NC_035092.1	68361309	.	G	A	.	.	MAF_USDA=7.377
NC_035092.1	68361334	.	A	C	.	.	MAF_USDA=7.738
NC_035092.1	68361345	.	T	G	.	.	MAF_USDA=8.333
NC_035092.1	68361367	.	A	T	.	.	MAF_USDA=46.429
NC_035092.1	68361378	.	C	A	.	.	MAF_USDA=3.333
NC_035092.1	68361384	.	T	G	.	.	MAF_USDA=5.0
NC_035092.1	68361389	.	A	T	.	.	MAF_INRAE=10.526
NC_035092.1	68361405	.	T	C	.	.	MAF_USDA=5.0
NC_035092.1	68361412	.	G	A	.	.	MAF_USDA=12.5
NC_035092.1	68363632	.	A	G	.	.	MAF_USDA=41.667
NC_035092.1	68363701	.	C	A	.	.	MAF_USDA=25.882
NC_035092.1	68363702	.	A	C	.	.	MAF_USDA=29.412
NC_035092.1	68363706	.	T	G	.	.	MAF_USDA=19.412
NC_035092.1	68363784	.	A	G	.	.	MAF_USDA=7.5
NC_035092.1	68363826	.	A	G	.	.	MAF_INRAE=35.443
NC_035092.1	68363840	.	C	T	.	.	MAF_USDA=8.333
NC_035092.1	68363842	.	C	A	.	.	MAF_INRAE=34.81;MAF_USDA=35.417
NC_035092.1	68363843	.	C	A	.	.	MAF_INRAE=35.833;MAF_USDA=50.0
NC_035092.1	68363885	.	G	C	.	.	MAF_USDA=1.639
NC_035092.1	68363901	.	G	A	.	.	MAF_USDA=1.639
NC_035092.1	68363924	.	G	A	.	.	MAF_INRAE=43.038;MAF_USDA=37.647
NC_035092.1	68363975	.	C	A	.	.	MAF_INRAE=3.333;MAF_USDA=5.738
NC_035092.1	68364010	.	A	G	.	.	MAF_INRAE=17.722;MAF_USDA=19.412
NC_035092.1	68364011	.	T	A	.	.	MAF_INRAE=13.333;MAF_USDA=19.412
NC_035092.1	68364061	.	A	T	.	.	MAF_INRAE=5.696;MAF_USDA=7.059
NC_035092.1	68364068	.	C	T	.	.	MAF_USDA=1.765
NC_035092.1	68364069	.	G	T	.	.	MAF_INRAE=13.333;MAF_USDA=32.787
NC_035092.1	68364095	.	G	A	.	.	MAF_INRAE=42.405;MAF_USDA=30.588
NC_035092.1	68364222	.	G	T	.	.	MAF_USDA=1.639
NC_035092.1	68364928	.	G	A	.	.	MAF_USDA=9.836
NC_035092.1	68364931	.	G	A	.	.	MAF_USDA=2.941
NC_035092.1	68364944	.	A	C	.	.	MAF_USDA=29.167
NC_035092.1	68364945	.	A	G	.	.	MAF_USDA=43.75
NC_035092.1	68364965	.	G	A	.	.	MAF_USDA=19.412
NC_035092.1	68364973	.	A	C	.	.	MAF_USDA=3.279
NC_035092.1	68364979	.	A	G	.	.	MAF_USDA=20.833
NC_035092.1	68364988	.	T	G	.	.	MAF_USDA=14.583
NC_035092.1	68364999	.	A	G	.	.	MAF_USDA=22.917
NC_035092.1	68365033	.	A	G	.	.	MAF_USDA=29.167
NC_035092.1	68365039	.	T	G	.	.	MAF_USDA=17.647
NC_035092.1	68365045	.	A	C	.	.	MAF_USDA=4.167
NC_035092.1	68365050	.	G	A	.	.	MAF_USDA=40.588
NC_035092.1	68365056	.	T	G	.	.	MAF_USDA=8.235
NC_035092.1	68365062	.	A	C	.	.	MAF_USDA=4.167
NC_035092.1	68365067	.	G	A	.	.	MAF_USDA=36.471
NC_035092.1	68365068	.	C	T	.	.	MAF_INRAE=5.263
NC_035092.1	68365079	.	A	C	.	.	MAF_USDA=25.0
NC_035092.1	68365084	.	A	G	.	.	MAF_USDA=21.176
NC_035092.1	68365090	.	T	G	.	.	MAF_USDA=12.295
NC_035092.1	68365096	.	A	C	.	.	MAF_USDA=21.176
NC_035092.1	68365101	.	G	A	.	.	MAF_USDA=13.934
NC_035092.1	68365109	.	G	A	.	.	MAF_INRAE=10.526;MAF_USDA=25.294
NC_035092.1	68365162	.	T	G	.	.	MAF_INRAE=5.263
NC_035092.1	68365175	.	G	T	.	.	MAF_INRAE=2.5
NC_035092.1	68365185	.	G	T	.	.	MAF_USDA=1.639
NC_035092.1	68365238	.	A	G	.	.	MAF_INRAE=30.38;MAF_USDA=28.824
NC_035092.1	68365377	.	G	T	.	.	MAF_INRAE=15.789;MAF_USDA=8.333
NC_035092.1	68365397	.	G	A	.	.	MAF_USDA=9.146
NC_035092.1	68365402	.	G	A	.	.	MAF_USDA=9.756
NC_035092.1	68365469	.	A	G	.	.	MAF_USDA=15.833
NC_035092.1	68365569	.	G	A	.	.	MAF_USDA=1.639
NC_035092.1	68365575	.	A	G	.	.	MAF_USDA=13.115
NC_035092.1	68365598	.	G	T	.	.	MAF_USDA=6.557
NC_035092.1	68365604	.	G	A	.	.	MAF_USDA=2.353
NC_035092.1	68365640	.	T	G	.	.	MAF_INRAE=47.368
NC_035092.1	68365706	.	C	G	.	.	MAF_INRAE=29.167
NC_035092.1	68365713	.	G	A	.	.	MAF_USDA=2.459
NC_035092.1	68365724	.	G	A	.	.	MAF_INRAE=6.667
NC_035092.1	68365754	.	G	A	.	.	MAF_USDA=2.083
NC_035092.1	68365791	.	C	A	.	.	MAF_INRAE=30.0;MAF_USDA=18.235
NC_035092.1	68365883	.	G	T	.	.	MAF_INRAE=2.5
NC_035092.1	68365940	.	C	T	.	.	MAF_USDA=1.667
NC_035092.1	68365973	.	C	T	.	.	MAF_USDA=1.639
NC_035092.1	68366033	.	G	A	.	.	MAF_USDA=31.25
NC_035092.1	68367533	.	G	A	.	.	MAF_USDA=15.574
NC_035092.1	68367538	.	G	A	.	.	MAF_USDA=2.459
NC_035092.1	68367545	.	G	A	.	.	MAF_USDA=20.833
NC_035092.1	68367567	.	A	C	.	.	MAF_USDA=46.471
NC_035092.1	68367598	.	A	G	.	.	MAF_USDA=13.115
NC_035092.1	68367617	.	G	T	.	.	MAF_INRAE=31.579;MAF_USDA=12.941
NC_035092.1	68367694	.	T	C	.	.	MAF_USDA=13.934
NC_035092.1	68367696	.	C	T	.	.	MAF_USDA=1.639
NC_035092.1	68367703	.	T	C	.	.	MAF_INRAE=37.342;MAF_USDA=35.294
NC_035092.1	68367705	.	T	C	.	.	MAF_INRAE=39.167;MAF_USDA=42.353
NC_035092.1	68367730	.	C	A	.	.	MAF_USDA=35.294
NC_035092.1	68367751	.	C	A	.	.	MAF_INRAE=48.734;MAF_USDA=41.176
NC_035092.1	68367764	.	A	G	.	.	MAF_USDA=24.706
NC_035092.1	68367769	.	C	T	.	.	MAF_USDA=5.738
NC_035092.1	68367868	.	G	A	.	.	MAF_INRAE=27.848;MAF_USDA=35.417
NC_035092.1	68367875	.	C	A	.	.	MAF_INRAE=3.333;MAF_USDA=15.574
NC_035092.1	68367966	.	T	C	.	.	MAF_INRAE=3.333
NC_035092.1	68368000	.	G	A	.	.	MAF_INRAE=22.785;MAF_USDA=12.353
NC_035092.1	68368027	.	G	A	.	.	MAF_USDA=2.083
NC_035092.1	68368043	.	C	A	.	.	MAF_INRAE=27.848
NC_035092.1	68368045	.	G	A	.	.	MAF_INRAE=5.0;MAF_USDA=7.377
NC_035092.1	68368054	.	T	C	.	.	MAF_USDA=7.059
NC_035092.1	68368058	.	G	A	.	.	MAF_USDA=6.471
NC_035092.1	68368071	.	G	A	.	.	MAF_INRAE=3.333;MAF_USDA=7.377
NC_035092.1	68368134	.	A	T	.	.	MAF_INRAE=36.709;MAF_USDA=28.235
NC_035092.1	68368160	.	A	C	.	.	MAF_USDA=7.059
NC_035092.1	68368173	.	T	C	.	.	MAF_USDA=4.918
NC_035092.1	68368175	.	C	G	.	.	MAF_INRAE=24.684;MAF_USDA=39.412
NC_035092.1	68368205	.	G	A	.	.	MAF_USDA=8.197
NC_035092.1	68368230	.	C	G	.	.	MAF_USDA=5.294
NC_035092.1	68368240	.	A	T	.	.	MAF_INRAE=22.785;MAF_USDA=16.471
NC_035092.1	68368261	.	C	T	.	.	MAF_INRAE=22.785;MAF_USDA=14.706
NC_035092.1	68368296	.	A	G	.	.	MAF_INRAE=23.418;MAF_USDA=16.471
NC_035092.1	68368369	.	A	G	.	.	MAF_USDA=4.098
NC_035092.1	68368402	.	G	T	.	.	MAF_USDA=5.882
NC_035092.1	68368419	.	G	T	.	.	MAF_INRAE=22.152;MAF_USDA=16.471
NC_035092.1	68368426	.	C	A	.	.	MAF_USDA=5.882
NC_035092.1	68368453	.	G	A	.	.	MAF_USDA=6.557
NC_035092.1	68368496	.	C	A	.	.	MAF_INRAE=15.789
NC_035092.1	68368530	.	T	C	.	.	MAF_USDA=1.639
NC_035092.1	68368560	.	A	C	.	.	MAF_USDA=1.639
NC_035092.1	68368656	.	A	T	.	.	MAF_USDA=1.639
NC_035092.1	68368684	.	A	T	.	.	MAF_INRAE=21.519;MAF_USDA=17.059
NC_035092.1	68368685	.	A	T	.	.	MAF_INRAE=25.0;MAF_USDA=17.059
NC_035092.1	68368711	.	G	A	.	.	MAF_INRAE=10.759;MAF_USDA=2.083
NC_035092.1	68368797	.	A	G	.	.	MAF_INRAE=10.526
NC_035092.1	68368827	.	T	G	.	.	MAF_INRAE=37.342;MAF_USDA=25.0
NC_035092.1	68368840	.	T	A	.	.	MAF_INRAE=25.316;MAF_USDA=28.824
NC_035092.1	68368907	.	T	C	.	.	MAF_USDA=8.333
NC_035092.1	68368949	.	C	A	.	.	MAF_INRAE=3.333;MAF_USDA=6.25
NC_035092.1	68368990	.	T	A	.	.	MAF_USDA=3.279
NC_035092.1	68368991	.	C	G	.	.	MAF_USDA=3.279
NC_035092.1	68368992	.	T	A	.	.	MAF_USDA=3.279
NC_035092.1	68369028	.	C	T	.	.	MAF_USDA=5.738
NC_035092.1	68369049	.	A	T	.	.	MAF_USDA=3.279
NC_035092.1	68369062	.	G	A	.	.	MAF_INRAE=22.152;MAF_USDA=21.176
NC_035092.1	68369163	.	C	T	.	.	MAF_USDA=1.639
NC_035092.1	68369166	.	C	T	.	.	MAF_USDA=2.459
NC_035092.1	68369235	.	G	C	.	.	MAF_INRAE=3.333;MAF_USDA=13.115
NC_035092.1	68370499	.	CTG	CTA	.	.	MAF_USDA=28.261
NC_035092.1	68370591	.	T	C	.	.	MAF_USDA=12.941
NC_035092.1	68370622	.	ATAACCTGTTT	ATAACCTGTTA	.	.	MAF_USDA=2.083
NC_035092.1	68370659	.	C	T	.	.	MAF_INRAE=5.263;MAF_USDA=2.083
NC_035092.1	68370682	.	A	T	.	.	MAF_USDA=6.25
NC_035092.1	68370683	.	C	A	.	.	MAF_USDA=6.25
NC_035092.1	68370688	.	TC	TT	.	.	MAF_USDA=39.583
NC_035092.1	68370725	.	A	T	.	.	MAF_USDA=1.639
NC_035092.1	68370780	.	C	A	.	.	MAF_USDA=5.882
NC_035092.1	68370785	.	A	G	.	.	MAF_USDA=8.197
NC_035092.1	68370835	.	A	G	.	.	MAF_USDA=2.459
NC_035092.1	68370845	.	A	T	.	.	MAF_INRAE=3.333
NC_035092.1	68370894	.	C	A	.	.	MAF_INRAE=12.5;MAF_USDA=15.574
NC_035092.1	68370967	.	A	G	.	.	MAF_INRAE=3.333;MAF_USDA=13.115
NC_035092.1	68371047	.	G	A	.	.	MAF_USDA=2.459
NC_035092.1	68371062	.	C	T	.	.	MAF_USDA=1.639
NC_035092.1	68371347	.	G	A	.	.	MAF_INRAE=4.167;MAF_USDA=6.25
NC_035092.1	68371401	.	G	A	.	.	MAF_USDA=1.639
NC_035092.1	68371407	.	A	G	.	.	MAF_USDA=2.459
NC_035092.1	68371413	.	C	T	.	.	MAF_INRAE=22.785;MAF_USDA=14.706
NC_035092.1	68371524	.	G	A	.	.	MAF_USDA=2.459
NC_035092.1	68371578	.	T	C	.	.	MAF_USDA=2.459
NC_035092.1	68371671	.	C	T	.	.	MAF_INRAE=10.526
NC_035092.1	68371707	.	T	G	.	.	MAF_USDA=1.765
NC_035092.1	68371764	.	T	C	.	.	MAF_INRAE=46.835;MAF_USDA=35.882
NC_035092.1	68371875	.	T	C	.	.	MAF_USDA=1.639
NC_035092.1	68371936	.	G	A	.	.	MAF_USDA=1.639
NC_035092.1	68372008	.	G	T	.	.	MAF_USDA=12.5
NC_035092.1	68373235	.	G	T	.	.	MAF_USDA=4.167
NC_035092.1	68373239	.	T	A	.	.	MAF_INRAE=21.053;MAF_USDA=4.167
NC_035092.1	68373566	.	A	T	.	.	MAF_USDA=14.118
NC_035092.1	68373743	.	G	A	.	.	MAF_INRAE=10.526;MAF_USDA=5.738
NC_035092.1	68373762	.	C	T	.	.	MAF_USDA=4.167
NC_035092.1	68373780	.	G	A	.	.	MAF_INRAE=5.0;MAF_USDA=16.667
NC_035092.1	68373810	.	A	G	.	.	MAF_USDA=15.254
NC_035092.1	68373825	.	T	C	.	.	MAF_INRAE=8.333;MAF_USDA=4.217
NC_035092.1	68377653	.	C	T	.	.	MAF_USDA=6.25
NC_035092.1	68377895	.	G	A	.	.	MAF_INRAE=15.789;MAF_USDA=39.583
NC_035092.1	68377945	.	A	C	.	.	MAF_USDA=6.25
NC_035092.1	68378073	.	T	C	.	.	MAF_INRAE=42.405;MAF_USDA=39.583
NC_035092.1	68378204	.	C	T	.	.	MAF_INRAE=24.684;MAF_USDA=6.25
NC_035092.1	68378332	.	A	C	.	.	MAF_INRAE=4.167;MAF_USDA=1.829
NC_035092.1	68378410	.	C	A	.	.	MAF_INRAE=17.722;MAF_USDA=6.25
NC_035092.1	68378445	.	A	G	.	.	MAF_INRAE=17.089;MAF_USDA=6.25
NC_035092.1	68378447	.	G	T	.	.	MAF_INRAE=1.667;MAF_USDA=18.75
NC_035092.1	68378748	.	C	T	.	.	MAF_INRAE=18.333;MAF_USDA=13.793
NC_035092.1	68378799	.	G	A	.	.	MAF_INRAE=41.139;MAF_USDA=12.5
NC_035092.1	68378841	.	C	T	.	.	MAF_INRAE=41.772;MAF_USDA=12.5
NC_035092.1	68378862	.	G	T	.	.	MAF_INRAE=24.684;MAF_USDA=6.25
NC_035092.1	68378888	.	A	C	.	.	MAF_INRAE=2.5;MAF_USDA=8.333
NC_035092.1	68378953	.	C	A	.	.	MAF_INRAE=4.167
NC_035092.1	68378957	.	C	T	.	.	MAF_INRAE=28.481;MAF_USDA=10.417
NC_035092.1	68378980	.	A	G	.	.	MAF_USDA=1.639
NC_035092.1	68379007	.	A	C	.	.	MAF_USDA=2.459
NC_035092.1	68379008	.	G	A	.	.	MAF_USDA=1.639
NC_035092.1	68379072	.	G	T	.	.	MAF_INRAE=25.316;MAF_USDA=43.529
NC_035092.1	68379108	.	T	A	.	.	MAF_USDA=8.235
NC_035092.1	68379119	.	T	G	.	.	MAF_USDA=6.557
NC_035092.1	68379136	.	C	A	.	.	MAF_INRAE=10.526;MAF_USDA=27.083
NC_035092.1	68379258	.	G	A	.	.	MAF_USDA=25.294
NC_035092.1	68379260	.	G	A	.	.	MAF_USDA=25.595
NC_035092.1	68379306	.	T	C	.	.	MAF_INRAE=47.368;MAF_USDA=41.176
NC_035092.1	68379342	.	T	G	.	.	MAF_USDA=3.279
NC_035092.1	68379344	.	G	T	.	.	MAF_USDA=17.647
NC_035092.1	68379362	.	G	T	.	.	MAF_USDA=18.235
NC_035092.1	68379376	.	G	A	.	.	MAF_INRAE=1.667;MAF_USDA=18.75
NC_035092.1	68380415	.	G	A	.	.	MAF_USDA=25.0
NC_035092.1	68380552	.	C	T	.	.	MAF_INRAE=47.368;MAF_USDA=25.0
NC_035092.1	68380638	.	A	T	.	.	MAF_USDA=6.557
NC_035092.1	68380656	.	A	C	.	.	MAF_USDA=49.398
NC_035092.1	68380923	.	G	C	.	.	MAF_INRAE=32.911;MAF_USDA=45.882
NC_035092.1	68381077	.	C	T	.	.	MAF_USDA=1.639
NC_035092.1	68381078	.	A	G	.	.	MAF_INRAE=28.481;MAF_USDA=22.917
NC_035092.1	68381081	.	G	A	.	.	MAF_USDA=2.459
NC_035092.1	68381153	.	C	A	.	.	MAF_INRAE=28.481;MAF_USDA=45.882
NC_035092.1	68381181	.	G	A	.	.	MAF_USDA=2.459
NC_035092.1	68381350	.	G	T	.	.	MAF_USDA=41.765
NC_035092.1	68381400	.	G	A	.	.	MAF_USDA=20.833
NC_035092.1	68381405	.	G	C	.	.	MAF_USDA=22.917
NC_035092.1	68381422	.	T	A	.	.	MAF_USDA=16.667
NC_035092.1	68381457	.	G	A	.	.	MAF_USDA=27.083
NC_035092.1	68381947	.	T	A	.	.	MAF_USDA=27.083
NC_035092.1	68381962	.	G	C	.	.	MAF_USDA=21.429
NC_035092.1	68381963	.	C	T	.	.	MAF_USDA=11.905
NC_035092.1	68382044	.	G	A	.	.	MAF_USDA=6.25
NC_035092.1	68382114	.	T	C	.	.	MAF_INRAE=34.81;MAF_USDA=24.118
NC_035092.1	68382127	.	A	G	.	.	MAF_INRAE=5.0;MAF_USDA=24.59
NC_035092.1	68382138	.	T	C	.	.	MAF_INRAE=49.367;MAF_USDA=46.471
NC_035092.1	68382139	.	G	C	.	.	MAF_INRAE=45.0;MAF_USDA=41.765
NC_035092.1	68382155	.	G	T	.	.	MAF_USDA=1.639
NC_035092.1	68382163	.	G	T	.	.	MAF_INRAE=11.392;MAF_USDA=7.647
NC_035092.1	68382180	.	C	A	.	.	MAF_INRAE=5.0
NC_035092.1	68382239	.	G	A	.	.	MAF_INRAE=44.304;MAF_USDA=32.353
NC_035092.1	68382240	.	G	C	.	.	MAF_INRAE=38.333;MAF_USDA=32.353
NC_035092.1	68382262	.	A	G	.	.	MAF_INRAE=34.81;MAF_USDA=28.235
NC_035092.1	68382308	.	G	A	.	.	MAF_INRAE=9.494;MAF_USDA=7.059
NC_035092.1	68382320	.	A	T	.	.	MAF_USDA=12.353
NC_035092.1	68382356	.	T	G	.	.	MAF_INRAE=12.025;MAF_USDA=5.882
NC_035092.1	68382364	.	T	G	.	.	MAF_INRAE=5.0;MAF_USDA=20.588
NC_035092.1	68382417	.	G	T	.	.	MAF_INRAE=31.667
NC_035092.1	68382423	.	T	G	.	.	MAF_INRAE=34.177
NC_035092.1	68382469	.	C	T	.	.	MAF_INRAE=18.354;MAF_USDA=48.824
NC_035092.1	68382521	.	CG	CA	.	.	MAF_USDA=4.167
NC_035092.1	68382522	.	G	A	.	.	MAF_INRAE=5.696;MAF_USDA=5.738
NC_035092.1	68382533	.	A	T	.	.	MAF_USDA=1.639
NC_035092.1	68382555	.	A	G	.	.	MAF_USDA=28.824
NC_035092.1	68382582	.	G	C	.	.	MAF_INRAE=47.368;MAF_USDA=41.071
NC_035092.1	68382652	.	T	G	.	.	MAF_USDA=31.25
NC_035092.1	68382673	.	G	A	.	.	MAF_USDA=37.647
NC_035092.1	68382679	.	A	T	.	.	MAF_USDA=4.098
NC_035092.1	68382685	.	T	A	.	.	MAF_USDA=1.639
NC_035092.1	68382709	.	T	G	.	.	MAF_USDA=8.235
NC_035092.1	68382769	.	T	C	.	.	MAF_INRAE=4.167;MAF_USDA=19.277
NC_035092.1	68382785	.	A	G	.	.	MAF_USDA=12.5
NC_035092.1	68382791	.	T	G	.	.	MAF_USDA=22.619
NC_035092.1	68382792	.	A	G	.	.	MAF_USDA=2.174
NC_035092.1	68382797	.	A	C	.	.	MAF_USDA=5.357
NC_035092.1	68382807	.	A	G	.	.	MAF_USDA=15.217
NC_035092.1	68383256	.	G	T	.	.	MAF_USDA=23.529
NC_035092.1	68383431	.	T	A	.	.	MAF_USDA=1.639
NC_035092.1	68383480	.	C	T	.	.	MAF_USDA=5.882
NC_035092.1	68383486	.	G	A	.	.	MAF_USDA=24.118
NC_035092.1	68383516	.	C	T	.	.	MAF_INRAE=5.696
NC_035092.1	68383624	.	C	T	.	.	MAF_INRAE=2.5;MAF_USDA=5.882
NC_035092.1	68383732	.	A	G	.	.	MAF_USDA=25.0
NC_035092.1	68383838	.	C	T	.	.	MAF_INRAE=31.579;MAF_USDA=1.765
NC_035092.1	68383891	.	G	T	.	.	MAF_USDA=3.279
NC_035092.1	68383918	.	G	C	.	.	MAF_USDA=2.459
NC_035092.1	68383942	.	T	A	.	.	MAF_USDA=2.353
NC_035092.1	68383985	.	T	C	.	.	MAF_USDA=3.279
NC_035092.1	68383996	.	A	C	.	.	MAF_INRAE=10.526;MAF_USDA=28.824
NC_035092.1	68384004	.	G	C	.	.	MAF_INRAE=17.722
NC_035092.1	68384012	.	G	A	.	.	MAF_INRAE=17.722;MAF_USDA=3.529
NC_035092.1	68384026	.	A	G	.	.	MAF_INRAE=5.063;MAF_USDA=27.976
NC_035092.1	68384062	.	G	T	.	.	MAF_INRAE=10.526;MAF_USDA=9.412
NC_035092.1	68384844	.	T	G	.	.	MAF_USDA=25.882
NC_035092.1	68384862	.	T	A	.	.	MAF_USDA=19.643
NC_035092.1	68384864	.	T	C	.	.	MAF_USDA=1.667
NC_035092.1	68384866	.	C	T	.	.	MAF_USDA=4.167
NC_035092.1	68384923	.	G	A	.	.	MAF_USDA=4.118
NC_035092.1	68385063	.	GTT	GTA	.	.	MAF_USDA=35.417
NC_035092.1	68385067	.	T	A	.	.	MAF_USDA=37.647
NC_035092.1	68385072	.	A	T	.	.	MAF_USDA=29.412
NC_035092.1	68385085	.	G	C	.	.	MAF_USDA=14.118
NC_035092.1	68385086	.	G	A	.	.	MAF_USDA=4.167
NC_035092.1	68385095	.	C	T	.	.	MAF_USDA=21.176
NC_035092.1	68385098	.	A	G	.	.	MAF_USDA=1.765
NC_035092.1	68385132	.	C	G	.	.	MAF_USDA=15.294
NC_035092.1	68388478	.	T	G	.	.	MAF_USDA=8.333
NC_035092.1	68388511	.	T	C	.	.	MAF_USDA=2.083
NC_035092.1	68388574	.	G	A	.	.	MAF_USDA=1.639
NC_035092.1	68388617	.	T	C	.	.	MAF_INRAE=9.494;MAF_USDA=45.882
NC_035092.1	68388642	.	A	G	.	.	MAF_INRAE=27.215;MAF_USDA=35.119
NC_035092.1	68388677	.	G	A	.	.	MAF_INRAE=31.579;MAF_USDA=41.071
NC_035092.1	68388681	.	A	G	.	.	MAF_USDA=1.667
NC_035092.1	68388707	.	T	C	.	.	MAF_INRAE=5.696;MAF_USDA=17.857
NC_035092.1	68388758	.	C	T	.	.	MAF_INRAE=36.709;MAF_USDA=33.333
NC_035092.1	68388759	.	G	A	.	.	MAF_INRAE=4.167;MAF_USDA=25.833
NC_035092.1	68388792	.	C	T	.	.	MAF_INRAE=8.861;MAF_USDA=27.381
NC_035092.1	68388822	.	G	A	.	.	MAF_USDA=18.75
NC_035092.1	68388873	.	G	T	.	.	MAF_INRAE=8.861;MAF_USDA=25.595
NC_035092.1	68388879	.	G	A	.	.	MAF_INRAE=24.051;MAF_USDA=31.548
NC_035092.1	68388880	.	T	A	.	.	MAF_INRAE=8.333;MAF_USDA=25.0
NC_035092.1	68388894	.	C	T	.	.	MAF_INRAE=8.861;MAF_USDA=34.167
NC_035092.1	68388926	.	C	T	.	.	MAF_INRAE=2.5
NC_035092.1	68388927	.	G	T	.	.	MAF_INRAE=8.861;MAF_USDA=23.529
NC_035092.1	68388973	.	A	G	.	.	MAF_USDA=1.639
NC_035092.1	68388980	.	T	A	.	.	MAF_USDA=24.706
NC_035092.1	68389011	.	A	G	.	.	MAF_USDA=1.639
NC_035092.1	68389053	.	A	C	.	.	MAF_INRAE=8.861;MAF_USDA=24.706
NC_035092.1	68389055	.	T	C	.	.	MAF_USDA=8.333
NC_035092.1	68389058	.	G	A	.	.	MAF_INRAE=8.861;MAF_USDA=24.706
NC_035092.1	68389090	.	T	G	.	.	MAF_INRAE=20.253;MAF_USDA=12.353
NC_035092.1	68389138	.	T	G	.	.	MAF_INRAE=3.333
NC_035092.1	68389177	.	A	G	.	.	MAF_INRAE=13.924;MAF_USDA=29.762
NC_035092.1	68389198	.	C	T	.	.	MAF_INRAE=36.709;MAF_USDA=27.647
NC_035092.1	68389313	.	T	G	.	.	MAF_USDA=2.459
NC_035092.1	68389335	.	G	A	.	.	MAF_INRAE=8.861;MAF_USDA=47.647
NC_035092.1	68389347	.	C	G	.	.	MAF_INRAE=42.5;MAF_USDA=35.294
NC_035092.1	68389443	.	C	G	.	.	MAF_USDA=18.75
NC_035092.1	68389618	.	A	G	.	.	MAF_USDA=6.25
NC_035092.1	68389636	.	G	T	.	.	MAF_USDA=4.167
NC_035092.1	68389670	.	T	G	.	.	MAF_USDA=4.167
NC_035092.1	68389674	.	C	A	.	.	MAF_USDA=2.083
NC_035092.1	68389724	.	A	G	.	.	MAF_USDA=2.083
NC_035092.1	68389743	.	T	C	.	.	MAF_USDA=1.667
NC_035092.1	68389817	.	G	A	.	.	MAF_USDA=1.639
NC_035092.1	68389820	.	A	G	.	.	MAF_USDA=4.167
NC_035092.1	68389826	.	A	T	.	.	MAF_USDA=4.098
NC_035092.1	68389842	.	G	C	.	.	MAF_USDA=1.639
NC_035092.1	68389845	.	T	C	.	.	MAF_INRAE=46.835;MAF_USDA=17.059
NC_035092.1	68389859	.	C	T	.	.	MAF_USDA=2.459
NC_035092.1	68389875	.	C	G	.	.	MAF_USDA=1.639
NC_035092.1	68389903	.	G	T	.	.	MAF_INRAE=8.228;MAF_USDA=34.118
NC_035092.1	68389951	.	G	T	.	.	MAF_USDA=5.882
NC_035092.1	68389980	.	C	G	.	.	MAF_INRAE=3.333
NC_035092.1	68389987	.	A	G	.	.	MAF_INRAE=31.013;MAF_USDA=32.738
NC_035092.1	68389993	.	A	G	.	.	MAF_USDA=4.237
NC_035092.1	68389997	.	G	A	.	.	MAF_USDA=4.237
NC_035092.1	68390000	.	G	A	.	.	MAF_INRAE=2.5;MAF_USDA=12.048
NC_035092.1	68390004	.	C	T	.	.	MAF_USDA=3.39
NC_035092.1	68390005	.	A	G	.	.	MAF_USDA=1.724
NC_035092.1	68390023	.	T	C	.	.	MAF_INRAE=36.709
NC_035092.1	68390027	.	A	G	.	.	MAF_INRAE=3.333;MAF_USDA=4.237
NC_035092.1	68390072	.	C	A	.	.	MAF_USDA=2.5
NC_035092.1	68390091	.	C	G	.	.	MAF_USDA=9.016
NC_035092.1	68390107	.	A	C	.	.	MAF_INRAE=1.667;MAF_USDA=10.656
NC_035092.1	68390113	.	T	C	.	.	MAF_INRAE=44.167
NC_035092.1	68390134	.	G	T	.	.	MAF_INRAE=2.5;MAF_USDA=11.475
NC_035092.1	68390152	.	G	A	.	.	MAF_INRAE=2.5;MAF_USDA=10.656
NC_035092.1	68390192	.	C	T	.	.	MAF_INRAE=2.5;MAF_USDA=5.294
NC_035092.1	68390201	.	T	G	.	.	MAF_USDA=8.197
NC_035092.1	68390205	.	T	G	.	.	MAF_USDA=9.412
NC_035092.1	68390212	.	T	G	.	.	MAF_USDA=12.295
NC_035092.1	68390296	.	A	G	.	.	MAF_INRAE=10.526
NC_035092.1	68390301	.	G	A	.	.	MAF_INRAE=2.5;MAF_USDA=13.333
NC_035092.1	68390506	.	A	G	.	.	MAF_USDA=1.639
NC_035092.1	68390511	.	T	G	.	.	MAF_INRAE=3.333
NC_035092.1	68390514	.	A	T	.	.	MAF_INRAE=1.667
NC_035092.1	68390555	.	T	C	.	.	MAF_INRAE=41.667;MAF_USDA=38.824
NC_035092.1	68390617	.	A	C	.	.	MAF_INRAE=4.167;MAF_USDA=13.253
NC_035092.1	68390673	.	A	C	.	.	MAF_INRAE=7.5
NC_035092.1	68390674	.	T	C	.	.	MAF_INRAE=7.5
NC_035092.1	68390679	.	C	A	.	.	MAF_USDA=1.639
NC_035092.1	68390683	.	T	G	.	.	MAF_USDA=4.706
NC_035092.1	68390699	.	T	C	.	.	MAF_INRAE=7.5;MAF_USDA=13.115
NC_035092.1	68390723	.	C	T	.	.	MAF_INRAE=37.5;MAF_USDA=21.176
NC_035092.1	68390808	.	G	A	.	.	MAF_INRAE=45.0;MAF_USDA=1.765
NC_035092.1	68390846	.	G	T	.	.	MAF_USDA=7.377
NC_035092.1	68390850	.	C	A	.	.	MAF_USDA=2.459
NC_035092.1	68390852	.	G	A	.	.	MAF_USDA=2.459
NC_035092.1	68390859	.	A	G	.	.	MAF_INRAE=3.333;MAF_USDA=10.656
NC_035092.1	68390919	.	A	T	.	.	MAF_INRAE=4.167
NC_035092.1	68390934	.	A	G	.	.	MAF_USDA=18.235
NC_035092.1	68390935	.	C	A	.	.	MAF_INRAE=37.5;MAF_USDA=17.647
NC_035092.1	68391006	.	C	T	.	.	MAF_INRAE=41.667;MAF_USDA=1.639
NC_035092.1	68391007	.	G	A	.	.	MAF_INRAE=16.667;MAF_USDA=40.588
NC_035092.1	68391113	.	A	T	.	.	MAF_USDA=24.706
NC_035092.1	68391114	.	C	T	.	.	MAF_USDA=22.941
NC_035092.1	68391145	.	C	T	.	.	MAF_USDA=4.918
NC_035092.1	68391155	.	A	T	.	.	MAF_USDA=6.25
NC_035092.1	68391157	.	A	G	.	.	MAF_INRAE=16.667;MAF_USDA=35.294
NC_035092.1	68391162	.	C	T	.	.	MAF_USDA=2.083
NC_035092.1	68391199	.	C	T	.	.	MAF_INRAE=4.167;MAF_USDA=11.31
NC_035092.1	68391216	.	G	A	.	.	MAF_INRAE=4.167;MAF_USDA=9.836
NC_035092.1	68391228	.	G	C	.	.	MAF_USDA=4.098
NC_035092.1	68391230	.	G	A	.	.	MAF_USDA=4.167
NC_035092.1	68391267	.	C	G	.	.	MAF_USDA=14.286
NC_035092.1	68391271	.	A	T	.	.	MAF_INRAE=5.0;MAF_USDA=26.786
NC_035092.1	68391284	.	T	C	.	.	MAF_USDA=5.0
NC_035092.1	68391300	.	A	G	.	.	MAF_USDA=3.333
NC_035092.1	68391311	.	A	T	.	.	MAF_USDA=2.976
NC_035092.1	68391316	.	A	C	.	.	MAF_USDA=4.167
NC_035092.1	68391330	.	T	A	.	.	MAF_USDA=12.5
NC_035092.1	68391335	.	T	A	.	.	MAF_USDA=4.167
NC_035092.1	68391343	.	C	T	.	.	MAF_USDA=29.167
NC_035092.1	68391401	.	T	C	.	.	MAF_USDA=47.917
NC_035092.1	68391411	.	A	C	.	.	MAF_INRAE=8.333;MAF_USDA=18.333
NC_035092.1	68391412	.	A	C	.	.	MAF_USDA=13.095
NC_035092.1	68391420	.	G	A	.	.	MAF_USDA=1.667
NC_035092.1	68391439	.	G	A	.	.	MAF_USDA=13.69
NC_035092.1	68391475	.	C	A	.	.	MAF_USDA=5.0
NC_035092.1	68391493	.	C	G	.	.	MAF_USDA=2.5
NC_035092.1	68391505	.	T	C	.	.	MAF_USDA=4.118
NC_035092.1	68391511	.	T	C	.	.	MAF_USDA=6.25
NC_035092.1	68391528	.	ATCA	ATCG	.	.	MAF_USDA=47.917
NC_035092.1	68391531	.	A	G	.	.	MAF_INRAE=46.667
NC_035092.1	68391543	.	A	T	.	.	MAF_USDA=6.25
NC_035092.1	68391557	.	A	G	.	.	MAF_USDA=6.557
NC_035092.1	68391581	.	G	T	.	.	MAF_USDA=4.918
NC_035092.1	68391614	.	C	T	.	.	MAF_USDA=1.639
NC_035092.1	68391615	.	A	G	.	.	MAF_USDA=14.706
NC_035092.1	68391635	.	G	A	.	.	MAF_USDA=1.639
NC_035092.1	68391637	.	T	C	.	.	MAF_USDA=1.639
NC_035092.1	68391675	.	G	T	.	.	MAF_USDA=1.639
NC_035092.1	68391725	.	G	A	.	.	MAF_INRAE=45.0;MAF_USDA=2.381
NC_035092.1	68391788	.	C	T	.	.	MAF_USDA=11.905
NC_035092.1	68391872	.	G	T	.	.	MAF_INRAE=8.333;MAF_USDA=11.31
NC_035092.1	68391883	.	A	G	.	.	MAF_USDA=3.333
NC_035092.1	68391885	.	G	A	.	.	MAF_USDA=2.083
NC_035092.1	68391890	.	A	G	.	.	MAF_USDA=3.333
NC_035092.1	68391892	.	G	A	.	.	MAF_INRAE=30.833;MAF_USDA=14.286
NC_035092.1	68391951	.	A	C	.	.	MAF_INRAE=7.5;MAF_USDA=13.095
NC_035092.1	68392036	.	A	T	.	.	MAF_INRAE=8.333;MAF_USDA=12.5
NC_035092.1	68392041	.	C	A	.	.	MAF_INRAE=3.333;MAF_USDA=15.476
NC_035092.1	68392050	.	G	A	.	.	MAF_INRAE=7.5;MAF_USDA=14.286
NC_035092.1	68392052	.	T	G	.	.	MAF_INRAE=8.333;MAF_USDA=16.071
NC_035092.1	68392057	.	G	T	.	.	MAF_INRAE=48.333;MAF_USDA=6.25
NC_035092.1	68392063	.	A	G	.	.	MAF_USDA=5.833
NC_035092.1	68392071	.	A	T	.	.	MAF_USDA=5.0
NC_035092.1	68392079	.	C	T	.	.	MAF_INRAE=7.5;MAF_USDA=12.5
NC_035092.1	68392159	.	T	C	.	.	MAF_INRAE=8.333;MAF_USDA=12.651
NC_035092.1	68392167	.	T	G	.	.	MAF_USDA=2.542
NC_035092.1	68392185	.	C	T	.	.	MAF_USDA=43.976
NC_035092.1	68392191	.	G	C	.	.	MAF_USDA=1.695
NC_035092.1	68392226	.	C	T	.	.	MAF_USDA=2.542
NC_035092.1	68392239	.	G	A	.	.	MAF_USDA=2.542
NC_035092.1	68392292	.	A	G	.	.	MAF_USDA=2.542
NC_035092.1	68392297	.	G	T	.	.	MAF_INRAE=8.333;MAF_USDA=15.06
NC_035092.1	68392318	.	C	T	.	.	MAF_INRAE=2.5;MAF_USDA=14.458
NC_035092.1	68392336	.	C	T	.	.	MAF_USDA=2.542
NC_035092.1	68392337	.	C	T	.	.	MAF_USDA=8.333
NC_035092.1	68392353	.	C	T	.	.	MAF_INRAE=2.5;MAF_USDA=4.878
NC_035092.1	68392416	.	G	T	.	.	MAF_INRAE=7.5;MAF_USDA=14.024
NC_035092.1	68392436	.	G	T	.	.	MAF_INRAE=7.5;MAF_USDA=15.244
NC_035092.1	68392441	.	C	T	.	.	MAF_INRAE=7.5;MAF_USDA=20.122
NC_035092.1	68392443	.	C	T	.	.	MAF_INRAE=7.5;MAF_USDA=14.024
NC_035092.1	68392495	.	A	G	.	.	MAF_USDA=1.695
NC_035092.1	68392507	.	C	T	.	.	MAF_INRAE=5.833;MAF_USDA=10.169
NC_035092.1	68392512	.	C	T	.	.	MAF_INRAE=5.833;MAF_USDA=7.627
NC_035092.1	68392517	.	A	C	.	.	MAF_INRAE=5.0;MAF_USDA=8.475
NC_035092.1	68392604	.	C	T	.	.	MAF_USDA=2.083
NC_035092.1	68392628	.	A	G	.	.	MAF_INRAE=32.5;MAF_USDA=13.095
NC_035092.1	68392635	.	G	A	.	.	MAF_USDA=10.0
NC_035092.1	68392647	.	T	C	.	.	MAF_USDA=17.5
NC_035092.1	68392673	.	C	T	.	.	MAF_INRAE=42.5;MAF_USDA=4.167
NC_035092.1	68392677	.	G	A	.	.	MAF_USDA=10.119
NC_035092.1	68392723	.	C	A	.	.	MAF_INRAE=6.667;MAF_USDA=13.69
NC_035092.1	68392725	.	G	C	.	.	MAF_INRAE=6.667;MAF_USDA=13.333
NC_035092.1	68392732	.	G	T	.	.	MAF_INRAE=6.667;MAF_USDA=14.167
NC_035092.1	68392734	.	C	A	.	.	MAF_INRAE=6.667;MAF_USDA=14.167
NC_035092.1	68392746	.	G	A	.	.	MAF_INRAE=6.667
NC_035092.1	68392826	.	C	A	.	.	MAF_INRAE=43.333;MAF_USDA=2.083
NC_035092.1	68392891	.	A	C	.	.	MAF_USDA=5.833
NC_035092.1	68392923	.	A	T	.	.	MAF_USDA=1.639
NC_035092.1	68392951	.	A	G	.	.	MAF_INRAE=5.0;MAF_USDA=5.738
NC_035092.1	68392999	.	G	A	.	.	MAF_INRAE=2.5
NC_035092.1	68393017	.	A	T	.	.	MAF_INRAE=2.5;MAF_USDA=45.833
NC_035092.1	68393075	.	A	T	.	.	MAF_USDA=12.5
NC_035092.1	68393092	.	A	C	.	.	MAF_INRAE=5.0
NC_035092.1	68393094	.	T	A	.	.	MAF_INRAE=32.5;MAF_USDA=12.048
NC_035092.1	68393095	.	C	A	.	.	MAF_INRAE=32.5;MAF_USDA=12.048
NC_035092.1	68393113	.	G	T	.	.	MAF_INRAE=3.333;MAF_USDA=20.482
NC_035092.1	68393115	.	C	T	.	.	MAF_INRAE=5.833;MAF_USDA=14.407
NC_035092.1	68393144	.	T	G	.	.	MAF_INRAE=6.667;MAF_USDA=20.339
NC_035092.1	68393175	.	T	A	.	.	MAF_INRAE=3.333;MAF_USDA=8.475
NC_035092.1	68393176	.	A	G	.	.	MAF_USDA=2.542
NC_035092.1	68393179	.	G	A	.	.	MAF_USDA=6.78
NC_035092.1	68393180	.	C	T	.	.	MAF_USDA=1.695
NC_035092.1	68393185	.	T	G	.	.	MAF_INRAE=4.167
NC_035092.1	68393195	.	A	T	.	.	MAF_USDA=5.932
NC_035092.1	68393235	.	C	T	.	.	MAF_INRAE=8.333;MAF_USDA=17.262
NC_035092.1	68393244	.	C	T	.	.	MAF_INRAE=8.333;MAF_USDA=14.286
NC_035092.1	68393262	.	A	G	.	.	MAF_USDA=2.459
NC_035092.1	68393274	.	T	G	.	.	MAF_USDA=10.0
NC_035092.1	68393286	.	C	T	.	.	MAF_USDA=16.471
NC_035092.1	68393318	.	G	A	.	.	MAF_USDA=1.639
NC_035092.1	68393319	.	G	T	.	.	MAF_USDA=2.459
NC_035092.1	68393352	.	C	T	.	.	MAF_USDA=2.5
NC_035092.1	68393356	.	T	A	.	.	MAF_INRAE=8.333;MAF_USDA=16.667
NC_035092.1	68393358	.	T	C	.	.	MAF_INRAE=8.333;MAF_USDA=17.262
NC_035092.1	68393390	.	C	T	.	.	MAF_USDA=2.5
NC_035092.1	68393392	.	G	A	.	.	MAF_INRAE=38.333;MAF_USDA=23.81
NC_035092.1	68393431	.	G	A	.	.	MAF_INRAE=8.333;MAF_USDA=14.458
NC_035092.1	68393492	.	T	A	.	.	MAF_USDA=1.695
NC_035092.1	68393496	.	G	T	.	.	MAF_USDA=6.25
NC_035092.1	68393595	.	A	T	.	.	MAF_INRAE=2.5;MAF_USDA=30.952
NC_035092.1	68393600	.	C	T	.	.	MAF_INRAE=32.5;MAF_USDA=14.881
NC_035092.1	68393654	.	T	C	.	.	MAF_INRAE=8.333;MAF_USDA=6.25
NC_035092.1	68393669	.	T	A	.	.	MAF_USDA=5.085
NC_035092.1	68393674	.	T	C	.	.	MAF_USDA=1.667
NC_035092.1	68393677	.	G	T	.	.	MAF_USDA=2.459
NC_035092.1	68393697	.	T	A	.	.	MAF_USDA=5.882
NC_035092.1	68393698	.	A	T	.	.	MAF_INRAE=43.333;MAF_USDA=7.647
NC_035092.1	68393700	.	A	T	.	.	MAF_INRAE=8.333;MAF_USDA=6.25
NC_035092.1	68393703	.	T	A	.	.	MAF_INRAE=8.333;MAF_USDA=6.25
NC_035092.1	68393722	.	C	A	.	.	MAF_USDA=1.807
NC_035092.1	68393723	.	A	G	.	.	MAF_INRAE=8.333;MAF_USDA=6.25
NC_035092.1	68393728	.	A	C	.	.	MAF_INRAE=8.333;MAF_USDA=6.25
NC_035092.1	68393744	.	C	G	.	.	MAF_USDA=4.762
NC_035092.1	68393766	.	C	T	.	.	MAF_USDA=4.167
NC_035092.1	68393773	.	A	C	.	.	MAF_USDA=4.098
NC_035092.1	68393813	.	A	T	.	.	MAF_USDA=2.459
NC_035092.1	68393815	.	A	G	.	.	MAF_USDA=2.459
NC_035092.1	68393819	.	A	C	.	.	MAF_INRAE=7.5;MAF_USDA=21.176
NC_035092.1	68393846	.	A	G	.	.	MAF_USDA=5.738
NC_035092.1	68393863	.	T	A	.	.	MAF_INRAE=8.333;MAF_USDA=6.25
NC_035092.1	68393910	.	A	G	.	.	MAF_INRAE=8.333;MAF_USDA=6.25
NC_035092.1	68393929	.	C	A	.	.	MAF_INRAE=1.667;MAF_USDA=1.667
NC_035092.1	68393984	.	T	A	.	.	MAF_USDA=29.167
NC_035092.1	68393990	.	T	A	.	.	MAF_INRAE=6.667;MAF_USDA=37.5
NC_035092.1	68393991	.	A	T	.	.	MAF_INRAE=15.0
NC_035092.1	68393995	.	A	T	.	.	MAF_USDA=6.25
NC_035092.1	68394004	.	C	T	.	.	MAF_INRAE=8.333;MAF_USDA=15.294
NC_035092.1	68394012	.	T	C	.	.	MAF_INRAE=8.333;MAF_USDA=6.25
NC_035092.1	68394043	.	T	G	.	.	MAF_INRAE=8.333;MAF_USDA=17.059
NC_035092.1	68394085	.	C	T	.	.	MAF_USDA=16.071
NC_035092.1	68394092	.	G	T	.	.	MAF_USDA=14.881
NC_035092.1	68394093	.	G	C	.	.	MAF_USDA=14.881
NC_035092.1	68394098	.	AC	AT	.	.	MAF_USDA=4.167
NC_035092.1	68394136	.	T	C	.	.	MAF_INRAE=33.333;MAF_USDA=27.647
NC_035092.1	68394167	.	G	T	.	.	MAF_INRAE=7.5;MAF_USDA=14.706
NC_035092.1	68394168	.	C	A	.	.	MAF_INRAE=7.5;MAF_USDA=14.706
NC_035092.1	68394180	.	C	T	.	.	MAF_INRAE=3.333;MAF_USDA=11.176
NC_035092.1	68394224	.	G	A	.	.	MAF_INRAE=3.333
NC_035092.1	68394232	.	A	C	.	.	MAF_INRAE=4.167;MAF_USDA=5.882
NC_035092.1	68394272	.	T	A	.	.	MAF_INRAE=43.333;MAF_USDA=2.353
NC_035092.1	68394273	.	C	T	.	.	MAF_INRAE=43.333;MAF_USDA=2.353
NC_035092.1	68394283	.	C	T	.	.	MAF_INRAE=4.167;MAF_USDA=5.294
NC_035092.1	68394307	.	G	A	.	.	MAF_INRAE=4.167;MAF_USDA=5.294
NC_035092.1	68394330	.	T	A	.	.	MAF_INRAE=2.5
NC_035092.1	68394341	.	A	T	.	.	MAF_USDA=3.279
NC_035092.1	68394362	.	C	G	.	.	MAF_INRAE=45.0;MAF_USDA=45.882
NC_035092.1	68394363	.	A	C	.	.	MAF_USDA=7.377
NC_035092.1	68394369	.	G	T	.	.	MAF_USDA=6.557
NC_035092.1	68394397	.	A	T	.	.	MAF_USDA=4.167
NC_035092.1	68394420	.	G	C	.	.	MAF_USDA=9.016
NC_035092.1	68394426	.	G	A	.	.	MAF_USDA=32.941
NC_035092.1	68394431	.	C	G	.	.	MAF_USDA=4.167
NC_035092.1	68394443	.	C	T	.	.	MAF_USDA=14.118
NC_035092.1	68394486	.	C	T	.	.	MAF_USDA=5.738
NC_035092.1	68394496	.	C	A	.	.	MAF_USDA=42.941
NC_035092.1	68394560	.	C	T	.	.	MAF_USDA=14.706
NC_035092.1	68394577	.	C	T	.	.	MAF_USDA=14.706
NC_035092.1	68395926	.	C	T	.	.	MAF_INRAE=26.316;MAF_USDA=2.381
NC_035092.1	68395931	.	G	A	.	.	MAF_INRAE=21.053;MAF_USDA=36.905
NC_035092.1	68395959	.	C	T	.	.	MAF_USDA=14.583
NC_035092.1	68396001	.	C	T	.	.	MAF_INRAE=8.333
NC_035092.1	68396013	.	G	A	.	.	MAF_USDA=4.918
NC_035092.1	68396037	.	C	T	.	.	MAF_INRAE=10.526;MAF_USDA=2.459
NC_035092.1	68396121	.	G	A	.	.	MAF_INRAE=13.291;MAF_USDA=12.353
NC_035092.1	68396126	.	C	A	.	.	MAF_USDA=1.639
NC_035092.1	68396131	.	T	C	.	.	MAF_INRAE=13.291;MAF_USDA=12.353
NC_035092.1	68396132	.	C	G	.	.	MAF_USDA=1.639
NC_035092.1	68396149	.	A	C	.	.	MAF_INRAE=43.333;MAF_USDA=2.353
NC_035092.1	68396162	.	A	G	.	.	MAF_USDA=4.098
NC_035092.1	68396204	.	T	C	.	.	MAF_INRAE=7.595
NC_035092.1	68396214	.	C	A	.	.	MAF_INRAE=40.506;MAF_USDA=4.118
NC_035092.1	68396230	.	G	A	.	.	MAF_INRAE=43.333;MAF_USDA=2.353
NC_035092.1	68396242	.	C	A	.	.	MAF_INRAE=43.671;MAF_USDA=39.412
NC_035092.1	68396244	.	C	A	.	.	MAF_INRAE=45.833;MAF_USDA=39.286
NC_035092.1	68396253	.	A	C	.	.	MAF_INRAE=35.443;MAF_USDA=4.118
NC_035092.1	68396260	.	A	T	.	.	MAF_INRAE=43.038;MAF_USDA=40.0
NC_035092.1	68396262	.	C	T	.	.	MAF_USDA=1.639
NC_035092.1	68396266	.	A	T	.	.	MAF_INRAE=43.333;MAF_USDA=1.765
NC_035092.1	68396268	.	G	T	.	.	MAF_INRAE=43.333;MAF_USDA=2.353
NC_035092.1	68396304	.	G	C	.	.	MAF_USDA=19.412
NC_035092.1	68396429	.	C	A	.	.	MAF_INRAE=4.167;MAF_USDA=2.083
NC_035092.1	68396490	.	G	A	.	.	MAF_USDA=4.706
NC_035092.1	68396527	.	C	G	.	.	MAF_USDA=4.762
NC_035092.1	68396545	.	G	A	.	.	MAF_INRAE=1.667;MAF_USDA=4.167
NC_035092.1	68396552	.	A	C	.	.	MAF_INRAE=36.667;MAF_USDA=50.0
NC_035092.1	68396556	.	T	G	.	.	MAF_INRAE=36.667;MAF_USDA=46.386
NC_035092.1	68396578	.	A	G	.	.	MAF_INRAE=2.5;MAF_USDA=1.667
NC_035092.1	68396606	.	C	A	.	.	MAF_USDA=1.667
NC_035092.1	68396610	.	T	A	.	.	MAF_INRAE=8.333;MAF_USDA=9.167
NC_035092.1	68396611	.	T	C	.	.	MAF_USDA=2.5
NC_035092.1	68396633	.	A	G	.	.	MAF_INRAE=43.333;MAF_USDA=5.0
NC_035092.1	68396635	.	G	A	.	.	MAF_INRAE=43.333;MAF_USDA=5.0
NC_035092.1	68396640	.	T	C	.	.	MAF_INRAE=46.667;MAF_USDA=11.31
NC_035092.1	68396672	.	T	G	.	.	MAF_INRAE=39.167;MAF_USDA=2.5
NC_035092.1	68396686	.	A	T	.	.	MAF_USDA=3.333
NC_035092.1	68396695	.	A	G	.	.	MAF_USDA=10.0
NC_035092.1	68396707	.	A	C	.	.	MAF_USDA=8.475
NC_035092.1	68396711	.	T	A	.	.	MAF_USDA=9.322
NC_035092.1	68396725	.	A	C	.	.	MAF_USDA=2.586
NC_035092.1	68396734	.	A	G	.	.	MAF_USDA=35.417
NC_035092.1	68396751	.	A	G	.	.	MAF_INRAE=10.526
NC_035092.1	68396777	.	T	G	.	.	MAF_INRAE=10.526;MAF_USDA=4.167
NC_035092.1	68396781	.	C	T	.	.	MAF_USDA=2.083
NC_035092.1	68396788	.	G	A	.	.	MAF_USDA=10.241
NC_035092.1	68396831	.	C	A	.	.	MAF_USDA=3.39
NC_035092.1	68396842	.	A	C	.	.	MAF_INRAE=29.747;MAF_USDA=43.373
NC_035092.1	68396855	.	C	A	.	.	MAF_INRAE=10.526;MAF_USDA=2.542
NC_035092.1	68396861	.	C	A	.	.	MAF_INRAE=10.526;MAF_USDA=2.5
NC_035092.1	68396870	.	T	C	.	.	MAF_INRAE=40.506
NC_035092.1	68396884	.	A	C	.	.	MAF_INRAE=10.526
NC_035092.1	68396902	.	A	T	.	.	MAF_INRAE=41.667;MAF_USDA=6.25
NC_035092.1	68396908	.	C	A	.	.	MAF_INRAE=10.833;MAF_USDA=4.918
NC_035092.1	68396922	.	G	A	.	.	MAF_INRAE=45.833;MAF_USDA=42.262
NC_035092.1	68396930	.	A	G	.	.	MAF_USDA=1.667
NC_035092.1	68396947	.	G	A	.	.	MAF_USDA=3.012
NC_035092.1	68396950	.	A	T	.	.	MAF_INRAE=2.5;MAF_USDA=20.833
NC_035092.1	68396955	.	G	A	.	.	MAF_USDA=5.932
NC_035092.1	68396959	.	C	T	.	.	MAF_INRAE=4.167;MAF_USDA=8.333
NC_035092.1	68396960	.	T	C	.	.	MAF_INRAE=4.167;MAF_USDA=16.265
NC_035092.1	68396963	.	C	T	.	.	MAF_USDA=15.254
NC_035092.1	68396968	.	T	C	.	.	MAF_USDA=5.833
NC_035092.1	68396969	.	T	G	.	.	MAF_INRAE=23.418
NC_035092.1	68396970	.	G	C	.	.	MAF_USDA=7.5
NC_035092.1	68396974	.	T	C	.	.	MAF_INRAE=29.167
NC_035092.1	68396976	.	G	C	.	.	MAF_INRAE=42.5
NC_035092.1	68396989	.	T	C	.	.	MAF_USDA=5.738
NC_035092.1	68396995	.	G	T	.	.	MAF_INRAE=35.833
NC_035092.1	68396998	.	A	G	.	.	MAF_INRAE=35.0
NC_035092.1	68397031	.	T	A	.	.	MAF_USDA=11.176
NC_035092.1	68397032	.	A	T	.	.	MAF_USDA=11.176
NC_035092.1	68397078	.	T	C	.	.	MAF_INRAE=7.595;MAF_USDA=19.412
NC_035092.1	68397093	.	C	T	.	.	MAF_INRAE=20.886;MAF_USDA=32.353
NC_035092.1	68397105	.	T	A	.	.	MAF_INRAE=8.333;MAF_USDA=25.882
NC_035092.1	68397176	.	C	T	.	.	MAF_INRAE=8.333;MAF_USDA=42.683
NC_035092.1	68397177	.	G	A	.	.	MAF_USDA=1.639
NC_035092.1	68397192	.	G	A	.	.	MAF_USDA=1.639
NC_035092.1	68397196	.	G	A	.	.	MAF_USDA=4.918
NC_035092.1	68397206	.	T	A	.	.	MAF_USDA=2.459
NC_035092.1	68397275	.	T	C	.	.	MAF_INRAE=8.861;MAF_USDA=13.934
NC_035092.1	68397313	.	C	T	.	.	MAF_USDA=6.557
NC_035092.1	68397362	.	C	T	.	.	MAF_USDA=11.765
NC_035092.1	68397403	.	T	G	.	.	MAF_INRAE=43.333;MAF_USDA=1.765
NC_035092.1	68397458	.	T	C	.	.	MAF_INRAE=25.949;MAF_USDA=2.083
NC_035092.1	68397502	.	C	A	.	.	MAF_INRAE=43.333;MAF_USDA=2.083
NC_035092.1	68397545	.	G	A	.	.	MAF_INRAE=25.949;MAF_USDA=37.059
NC_035092.1	68397553	.	C	A	.	.	MAF_USDA=10.656
NC_035092.1	68397554	.	G	A	.	.	MAF_USDA=7.377
NC_035092.1	68397564	.	A	G	.	.	MAF_INRAE=44.304;MAF_USDA=34.706
NC_035092.1	68397579	.	T	C	.	.	MAF_USDA=39.583
NC_035092.1	68397601	.	C	A	.	.	MAF_USDA=2.083
NC_035092.1	68397669	.	C	A	.	.	MAF_INRAE=27.848;MAF_USDA=24.118
NC_035092.1	68397678	.	G	A	.	.	MAF_USDA=4.098
NC_035092.1	68397690	.	A	T	.	.	MAF_INRAE=27.848;MAF_USDA=23.529
NC_035092.1	68397711	.	T	A	.	.	MAF_USDA=2.459
NC_035092.1	68397734	.	G	T	.	.	MAF_INRAE=10.526;MAF_USDA=2.459
NC_035092.1	68397735	.	C	T	.	.	MAF_USDA=3.279
NC_035092.1	68397766	.	G	T	.	.	MAF_USDA=1.765
NC_035092.1	68397770	.	T	G	.	.	MAF_INRAE=24.051;MAF_USDA=35.882
NC_035092.1	68397771	.	G	A	.	.	MAF_USDA=1.765
NC_035092.1	68397846	.	C	T	.	.	MAF_INRAE=23.418
NC_035092.1	68397852	.	A	G	.	.	MAF_INRAE=43.671
NC_035092.1	68397887	.	C	T	.	.	MAF_INRAE=41.139;MAF_USDA=49.412
NC_035092.1	68397888	.	C	G	.	.	MAF_INRAE=40.833;MAF_USDA=40.0
NC_035092.1	68397916	.	T	C	.	.	MAF_INRAE=17.722;MAF_USDA=12.353
NC_035092.1	68397918	.	C	T	.	.	MAF_USDA=7.377
NC_035092.1	68397925	.	C	T	.	.	MAF_USDA=2.459
NC_035092.1	68397931	.	A	G	.	.	MAF_USDA=4.098
NC_035092.1	68397948	.	G	A	.	.	MAF_USDA=6.471
NC_035092.1	68397953	.	G	T	.	.	MAF_USDA=4.918
NC_035092.1	68397967	.	G	T	.	.	MAF_USDA=1.639
NC_035092.1	68397969	.	T	C	.	.	MAF_USDA=1.639
NC_035092.1	68397987	.	T	A	.	.	MAF_USDA=4.918
NC_035092.1	68398020	.	T	A	.	.	MAF_USDA=1.639
NC_035092.1	68398023	.	T	C	.	.	MAF_USDA=1.639
NC_035092.1	68398029	.	T	C	.	.	MAF_INRAE=27.848;MAF_USDA=23.529
NC_035092.1	68398044	.	A	G	.	.	MAF_USDA=5.738
NC_035092.1	68398075	.	G	A	.	.	MAF_USDA=5.882
NC_035092.1	68398108	.	C	G	.	.	MAF_USDA=1.639
NC_035092.1	68398121	.	A	G	.	.	MAF_USDA=2.459
NC_035092.1	68398185	.	C	T	.	.	MAF_INRAE=44.304;MAF_USDA=41.176
NC_035092.1	68398187	.	T	C	.	.	MAF_INRAE=43.333;MAF_USDA=35.294
NC_035092.1	68398226	.	G	A	.	.	MAF_INRAE=44.304;MAF_USDA=35.882
NC_035092.1	68398303	.	C	A	.	.	MAF_USDA=1.639
NC_035092.1	68398310	.	A	G	.	.	MAF_USDA=5.738
NC_035092.1	68398346	.	C	A	.	.	MAF_INRAE=40.833;MAF_USDA=1.639
NC_035092.1	68398355	.	G	T	.	.	MAF_INRAE=49.167;MAF_USDA=37.5
NC_035092.1	68398373	.	A	C	.	.	MAF_USDA=48.824
NC_035092.1	68398413	.	A	G	.	.	MAF_USDA=4.918
NC_035092.1	68398439	.	A	C	.	.	MAF_USDA=45.833
NC_035092.1	68398572	.	C	T	.	.	MAF_USDA=49.405
NC_035092.1	68398585	.	T	C	.	.	MAF_USDA=47.059
NC_035092.1	68398591	.	C	A	.	.	MAF_USDA=8.197
NC_035092.1	68398605	.	C	G	.	.	MAF_USDA=50.0
NC_035092.1	68398622	.	G	A	.	.	MAF_INRAE=30.833;MAF_USDA=1.639
NC_035092.1	68398623	.	C	T	.	.	MAF_INRAE=3.333;MAF_USDA=1.667
NC_035092.1	68398627	.	G	A	.	.	MAF_USDA=4.918
NC_035092.1	68398634	.	C	A	.	.	MAF_INRAE=33.333;MAF_USDA=1.639
NC_035092.1	68398667	.	C	T	.	.	MAF_INRAE=47.468;MAF_USDA=38.824
NC_035092.1	68398671	.	C	T	.	.	MAF_INRAE=48.333;MAF_USDA=40.588
NC_035092.1	68398736	.	T	G	.	.	MAF_USDA=4.098
NC_035092.1	68398754	.	C	T	.	.	MAF_INRAE=5.263
NC_035092.1	68398777	.	C	T	.	.	MAF_USDA=3.279
NC_035092.1	68398838	.	G	A	.	.	MAF_INRAE=38.608;MAF_USDA=32.353
NC_035092.1	68398849	.	C	T	.	.	MAF_USDA=1.639
NC_035092.1	68398856	.	T	C	.	.	MAF_USDA=5.738
NC_035092.1	68398857	.	A	G	.	.	MAF_INRAE=7.595;MAF_USDA=5.882
NC_035092.1	68398871	.	G	A	.	.	MAF_USDA=2.459
NC_035092.1	68398889	.	A	G	.	.	MAF_USDA=5.294
NC_035092.1	68398919	.	T	G	.	.	MAF_INRAE=28.481;MAF_USDA=35.294
NC_035092.1	68398929	.	A	G	.	.	MAF_USDA=1.639
NC_035092.1	68398970	.	G	T	.	.	MAF_INRAE=8.333
NC_035092.1	68398982	.	C	T	.	.	MAF_INRAE=32.278;MAF_USDA=31.25
NC_035092.1	68398996	.	C	A	.	.	MAF_INRAE=43.333
NC_035092.1	68399004	.	C	A	.	.	MAF_USDA=1.639
NC_035092.1	68399024	.	T	C	.	.	MAF_INRAE=38.608;MAF_USDA=31.25
NC_035092.1	68399503	.	T	C	.	.	MAF_USDA=3.279
NC_035092.1	68399573	.	T	C	.	.	MAF_USDA=12.5
NC_035092.1	68399603	.	C	T	.	.	MAF_INRAE=10.526;MAF_USDA=14.118
NC_035092.1	68399608	.	C	A	.	.	MAF_INRAE=26.316
NC_035092.1	68399625	.	A	G	.	.	MAF_USDA=7.377
NC_035092.1	68399639	.	C	A	.	.	MAF_USDA=1.176
NC_035092.1	68399653	.	G	A	.	.	MAF_USDA=8.197
NC_035092.1	68399676	.	C	T	.	.	MAF_USDA=2.459
NC_035092.1	68399684	.	C	A	.	.	MAF_INRAE=21.053;MAF_USDA=34.706
NC_035092.1	68399774	.	T	C	.	.	MAF_USDA=1.639
NC_035092.1	68399872	.	C	T	.	.	MAF_INRAE=26.316;MAF_USDA=1.639
NC_035092.1	68399901	.	C	T	.	.	MAF_INRAE=7.595;MAF_USDA=12.353
NC_035092.1	68399909	.	T	C	.	.	MAF_INRAE=44.304;MAF_USDA=32.941
NC_035092.1	68399912	.	C	T	.	.	MAF_USDA=1.639
NC_035092.1	68400022	.	A	G	.	.	MAF_USDA=2.459
NC_035092.1	68400098	.	T	C	.	.	MAF_INRAE=43.333;MAF_USDA=3.529
NC_035092.1	68400121	.	C	A	.	.	MAF_USDA=4.098
NC_035092.1	68400124	.	C	G	.	.	MAF_INRAE=43.333;MAF_USDA=4.118
NC_035092.1	68400195	.	A	G	.	.	MAF_USDA=7.059
NC_035092.1	68400198	.	A	C	.	.	MAF_USDA=1.639
NC_035092.1	68400200	.	C	T	.	.	MAF_INRAE=10.526;MAF_USDA=18.235
NC_035092.1	68400202	.	C	T	.	.	MAF_USDA=19.412
NC_035092.1	68400209	.	A	G,*	.	.	MAF_INRAE=10.526;MAF_USDA=32.353
NC_035092.1	68400218	.	C	T	.	.	MAF_USDA=16.667
NC_035092.1	68400247	.	C	T	.	.	MAF_USDA=5.0
NC_035092.1	68400250	.	A	G	.	.	MAF_USDA=5.0
NC_035092.1	68400252	.	A	C	.	.	MAF_USDA=11.905
NC_035092.1	68400261	.	G	A	.	.	MAF_USDA=18.452
NC_035092.1	68400266	.	T	C	.	.	MAF_USDA=5.0
NC_035092.1	68400272	.	A	T	.	.	MAF_USDA=1.19
NC_035092.1	68400284	.	T	C	.	.	MAF_USDA=8.235
NC_035092.1	68400286	.	A	G	.	.	MAF_USDA=11.176
NC_035092.1	68400313	.	C	T	.	.	MAF_INRAE=47.368
NC_035092.1	68400334	.	T	G	.	.	MAF_INRAE=17.089;MAF_USDA=45.833
NC_035092.1	68400433	.	C	A	.	.	MAF_USDA=1.639
NC_035092.1	68400439	.	A	G	.	.	MAF_USDA=1.639
NC_035092.1	68400512	.	TATGAAATTGATTAGC	TATGAAATTGATTAGA	.	.	MAF_USDA=12.5
NC_035092.1	68400527	.	C	A	.	.	MAF_USDA=22.131
NC_035092.1	68400554	.	G	T	.	.	MAF_USDA=1.639
NC_035092.1	68400568	.	G	C	.	.	MAF_USDA=8.197
NC_035092.1	68400593	.	G	T	.	.	MAF_USDA=3.279
NC_035092.1	68400598	.	A	C	.	.	MAF_USDA=14.583
NC_035092.1	68400659	.	A	C	.	.	MAF_USDA=19.412
NC_035092.1	68400664	.	G	A	.	.	MAF_USDA=8.333
NC_035092.1	68400685	.	G	A	.	.	MAF_USDA=12.5
NC_035092.1	68400709	.	G	A	.	.	MAF_USDA=4.918
NC_035092.1	68400752	.	G	A	.	.	MAF_USDA=40.588
NC_035092.1	68400795	.	G	A	.	.	MAF_USDA=4.918
NC_035092.1	68400855	.	G	A	.	.	MAF_USDA=1.639
NC_035092.1	68400862	.	C	T	.	.	MAF_USDA=22.917
NC_035092.1	68400864	.	A	G	.	.	MAF_USDA=22.917
NC_035092.1	68400865	.	T	G	.	.	MAF_USDA=22.917
NC_035092.1	68400872	.	G	T	.	.	MAF_USDA=17.5
NC_035092.1	68400874	.	A	G	.	.	MAF_USDA=32.738
NC_035092.1	68400912	.	G	A	.	.	MAF_INRAE=10.526;MAF_USDA=18.75
NC_035092.1	68401022	.	C	A	.	.	MAF_USDA=6.471
NC_035092.1	68401028	.	A	G	.	.	MAF_USDA=4.706
NC_035092.1	68401033	.	G	T	.	.	MAF_USDA=9.836
NC_035092.1	68401040	.	T	C	.	.	MAF_USDA=1.639
NC_035092.1	68401073	.	C	T	.	.	MAF_USDA=8.333
NC_035092.1	68401085	.	T	C	.	.	MAF_INRAE=26.316;MAF_USDA=20.588
NC_035092.1	68401092	.	G	T	.	.	MAF_USDA=2.459
NC_035092.1	68401094	.	G	T	.	.	MAF_USDA=2.459
NC_035092.1	68401099	.	C	T	.	.	MAF_USDA=3.279
NC_035092.1	68401100	.	A	G	.	.	MAF_USDA=29.412
NC_035092.1	68401101	.	T	C	.	.	MAF_INRAE=1.667;MAF_USDA=2.353
NC_035092.1	68401108	.	C	T	.	.	MAF_USDA=6.557
NC_035092.1	68401174	.	A	C	.	.	MAF_USDA=3.279
NC_035092.1	68401175	.	C	T	.	.	MAF_INRAE=18.354;MAF_USDA=49.412
NC_035092.1	68401181	.	G	C	.	.	MAF_INRAE=3.797
NC_035092.1	68401193	.	C	T	.	.	MAF_USDA=20.455
NC_035092.1	68401394	.	T	A	.	.	MAF_INRAE=26.316;MAF_USDA=4.706
NC_035092.1	68401414	.	T	C	.	.	MAF_INRAE=26.316;MAF_USDA=13.529
NC_035092.1	68401470	.	A	G	.	.	MAF_USDA=4.098
NC_035092.1	68401480	.	T	A	.	.	MAF_USDA=2.459
NC_035092.1	68401483	.	G	A	.	.	MAF_USDA=4.918
NC_035092.1	68401502	.	G	A	.	.	MAF_USDA=5.294
NC_035092.1	68401557	.	T	A	.	.	MAF_USDA=9.412
NC_035092.1	68401568	.	T	C	.	.	MAF_USDA=15.294
NC_035092.1	68401571	.	T	C	.	.	MAF_USDA=34.118
NC_035092.1	68401583	.	C	T	.	.	MAF_INRAE=47.368;MAF_USDA=48.824
NC_035092.1	68401585	.	G	T	.	.	MAF_USDA=7.059
NC_035092.1	68401588	.	C	T	.	.	MAF_INRAE=5.0
NC_035092.1	68401615	.	C	G	.	.	MAF_USDA=15.882
NC_035092.1	68401627	.	G	A	.	.	MAF_USDA=6.557
NC_035092.1	68401645	.	A	G	.	.	MAF_USDA=1.176
NC_035092.1	68401671	.	T	C	.	.	MAF_USDA=2.459
NC_035092.1	68401672	.	G	A	.	.	MAF_USDA=2.459
NC_035092.1	68401701	.	T	G	.	.	MAF_INRAE=6.667
NC_035092.1	68401759	.	A	G	.	.	MAF_USDA=2.083
NC_035092.1	68401781	.	T	A	.	.	MAF_INRAE=7.595
NC_035092.1	68401782	.	T	A	.	.	MAF_USDA=19.412
NC_035092.1	68401784	.	T	A	.	.	MAF_USDA=1.176
NC_035092.1	68401850	.	T	C	.	.	MAF_INRAE=7.595;MAF_USDA=7.647
NC_035092.1	68401874	.	T	A	.	.	MAF_USDA=2.459
NC_035092.1	68401876	.	C	G	.	.	MAF_USDA=2.459
NC_035092.1	68401913	.	T	G	.	.	MAF_USDA=14.583
NC_035092.1	68401914	.	A	G	.	.	MAF_USDA=14.583
NC_035092.1	68401929	.	G	A	.	.	MAF_USDA=14.118
NC_035092.1	68401931	.	C	T	.	.	MAF_USDA=3.279
NC_035092.1	68401953	.	G	A	.	.	MAF_USDA=4.706
NC_035092.1	68401955	.	T	C	.	.	MAF_USDA=14.583
NC_035092.1	68401965	.	C	A	.	.	MAF_USDA=8.333
NC_035092.1	68401979	.	C	T	.	.	MAF_USDA=35.417
NC_035092.1	68402053	.	A	C	.	.	MAF_USDA=36.957
NC_035092.1	68402097	.	C	T	.	.	MAF_USDA=6.522
NC_035092.1	68402248	.	C	T	.	.	MAF_USDA=12.5
NC_035092.1	68402266	.	T	C	.	.	MAF_INRAE=23.684;MAF_USDA=14.706
NC_035092.1	68402271	.	C	T	.	.	MAF_INRAE=23.684;MAF_USDA=14.881
NC_035092.1	68402295	.	A	T	.	.	MAF_USDA=7.059
NC_035092.1	68402296	.	T	C	.	.	MAF_INRAE=26.316;MAF_USDA=32.353
NC_035092.1	68402310	.	T	A	.	.	MAF_USDA=1.176
NC_035092.1	68402504	.	G	A	.	.	MAF_USDA=2.083
NC_035092.1	68402605	.	A	T	.	.	MAF_USDA=1.639
NC_035092.1	68402621	.	G	A	.	.	MAF_INRAE=20.886;MAF_USDA=50.0
NC_035092.1	68402624	.	G	A	.	.	MAF_INRAE=3.333;MAF_USDA=8.235
NC_035092.1	68402638	.	C	T	.	.	MAF_INRAE=2.5
NC_035092.1	68402641	.	A	G	.	.	MAF_INRAE=42.405;MAF_USDA=21.176
NC_035092.1	68402651	.	G	T	.	.	MAF_INRAE=2.5
NC_035092.1	68402671	.	G	A	.	.	MAF_INRAE=8.333
NC_035092.1	68402674	.	C	A	.	.	MAF_USDA=2.459
NC_035092.1	68402760	.	T	C	.	.	MAF_INRAE=39.873;MAF_USDA=32.941
NC_035092.1	68402787	.	T	C	.	.	MAF_INRAE=2.5
NC_035092.1	68402792	.	C	T	.	.	MAF_INRAE=8.333;MAF_USDA=8.197
NC_035092.1	68402889	.	T	A	.	.	MAF_INRAE=39.873;MAF_USDA=15.882
NC_035092.1	68402893	.	C	A	.	.	MAF_INRAE=1.667;MAF_USDA=6.471
NC_035092.1	68402900	.	G	A	.	.	MAF_USDA=2.083
NC_035092.1	68402921	.	G	C	.	.	MAF_INRAE=3.333;MAF_USDA=1.639
NC_035092.1	68402922	.	A	C	.	.	MAF_INRAE=7.595;MAF_USDA=4.706
NC_035092.1	68402923	.	C	A	.	.	MAF_USDA=2.459
NC_035092.1	68402942	.	G	A	.	.	MAF_USDA=1.639
NC_035092.1	68402991	.	C	T	.	.	MAF_USDA=1.639
NC_035092.1	68403007	.	C	T	.	.	MAF_USDA=2.459
NC_035092.1	68403008	.	C	G	.	.	MAF_USDA=2.459
NC_035092.1	68403010	.	T	C	.	.	MAF_USDA=1.639
NC_035092.1	68403016	.	C	A	.	.	MAF_INRAE=7.595;MAF_USDA=7.059
NC_035092.1	68403022	.	G	A	.	.	MAF_INRAE=20.886;MAF_USDA=47.647
NC_035092.1	68403048	.	A	T	.	.	MAF_INRAE=44.167
NC_035092.1	68403069	.	A	G	.	.	MAF_USDA=6.548
NC_035092.1	68403095	.	A	G	.	.	MAF_USDA=3.279
NC_035092.1	68403102	.	G	T	.	.	MAF_INRAE=27.848;MAF_USDA=29.412
NC_035092.1	68403106	.	C	G	.	.	MAF_INRAE=43.333
NC_035092.1	68403112	.	T	G	.	.	MAF_INRAE=43.333;MAF_USDA=5.882
NC_035092.1	68403113	.	G	A	.	.	MAF_INRAE=43.333;MAF_USDA=8.235
NC_035092.1	68403127	.	T	A	.	.	MAF_USDA=4.098
NC_035092.1	68403179	.	A	C	.	.	MAF_INRAE=43.333;MAF_USDA=5.882
NC_035092.1	68403187	.	G	A	.	.	MAF_INRAE=43.333;MAF_USDA=7.647
NC_035092.1	68403191	.	T	C	.	.	MAF_INRAE=43.333;MAF_USDA=8.235
NC_035092.1	68403194	.	C	T	.	.	MAF_USDA=12.5
NC_035092.1	68403262	.	T	A	.	.	MAF_USDA=8.333
NC_035092.1	68403284	.	T	C	.	.	MAF_USDA=1.639
NC_035092.1	68403285	.	G	A	.	.	MAF_USDA=1.639
NC_035092.1	68403292	.	A	T	.	.	MAF_USDA=3.279
NC_035092.1	68403294	.	T	G	.	.	MAF_USDA=1.639
NC_035092.1	68403295	.	A	G	.	.	MAF_USDA=1.639
NC_035092.1	68403305	.	T	A	.	.	MAF_USDA=1.639
NC_035092.1	68403330	.	G	A	.	.	MAF_INRAE=10.526;MAF_USDA=19.412
NC_035092.1	68403373	.	A	G	.	.	MAF_USDA=4.098
NC_035092.1	68403384	.	C	T	.	.	MAF_USDA=1.639
NC_035092.1	68403456	.	A	G	.	.	MAF_USDA=2.5
NC_035092.1	68403459	.	C	T	.	.	MAF_INRAE=7.5
NC_035092.1	68403487	.	G	A	.	.	MAF_INRAE=3.333;MAF_USDA=6.25
NC_035092.1	68403500	.	G	A	.	.	MAF_INRAE=20.886;MAF_USDA=49.412
NC_035092.1	68403511	.	T	C	.	.	MAF_INRAE=10.127
NC_035092.1	68403525	.	G	T	.	.	MAF_USDA=1.639
NC_035092.1	68403559	.	T	A	.	.	MAF_USDA=4.098
NC_035092.1	68403563	.	C	T	.	.	MAF_USDA=5.882
NC_035092.1	68403567	.	A	C	.	.	MAF_USDA=4.918
NC_035092.1	68403591	.	C	T	.	.	MAF_USDA=3.279
NC_035092.1	68403592	.	C	T	.	.	MAF_USDA=4.098
NC_035092.1	68403605	.	T	A	.	.	MAF_USDA=5.833
NC_035092.1	68403612	.	T	A	.	.	MAF_USDA=3.333
NC_035092.1	68403614	.	G	A	.	.	MAF_USDA=3.333
NC_035092.1	68403698	.	T	C	.	.	MAF_INRAE=3.333
NC_035092.1	68403715	.	T	G	.	.	MAF_USDA=1.667
NC_035092.1	68403852	.	A	G	.	.	MAF_INRAE=3.333;MAF_USDA=18.75
NC_035092.1	68403864	.	G	T	.	.	MAF_USDA=2.459
NC_035092.1	68403873	.	G	T	.	.	MAF_INRAE=10.526;MAF_USDA=2.459
NC_035092.1	68403874	.	G	A	.	.	MAF_USDA=2.459
NC_035092.1	68403899	.	A	G	.	.	MAF_INRAE=46.203;MAF_USDA=47.917
NC_035092.1	68403912	.	T	A	.	.	MAF_INRAE=13.291;MAF_USDA=33.333
NC_035092.1	68403913	.	A	G	.	.	MAF_INRAE=7.595;MAF_USDA=4.167
NC_035092.1	68403916	.	T	G	.	.	MAF_INRAE=42.5;MAF_USDA=10.417
NC_035092.1	68403923	.	G	A	.	.	MAF_USDA=2.459
NC_035092.1	68403924	.	G	A	.	.	MAF_INRAE=7.595;MAF_USDA=4.167
NC_035092.1	68403956	.	A	T	.	.	MAF_INRAE=5.063;MAF_USDA=27.083
NC_035092.1	68403992	.	T	G	.	.	MAF_USDA=7.377
NC_035092.1	68404015	.	AGGGGGGGG	AGGGGGGGA	.	.	MAF_USDA=16.667
NC_035092.1	68404023	.	G	A	.	.	MAF_INRAE=10.759
NC_035092.1	68404031	.	A	C	.	.	MAF_INRAE=10.526;MAF_USDA=3.333
NC_035092.1	68404045	.	T	G	.	.	MAF_INRAE=13.924;MAF_USDA=23.214
NC_035092.1	68404057	.	T	C	.	.	MAF_USDA=2.5
NC_035092.1	68404069	.	T	G	.	.	MAF_USDA=2.5
NC_035092.1	68404080	.	A	G	.	.	MAF_USDA=1.667
NC_035092.1	68404097	.	C	T	.	.	MAF_INRAE=5.696
NC_035092.1	68404113	.	C	G	.	.	MAF_INRAE=26.316;MAF_USDA=2.353
NC_035092.1	68404130	.	C	A	.	.	MAF_USDA=2.459
NC_035092.1	68404132	.	T	C	.	.	MAF_INRAE=5.063;MAF_USDA=8.824
NC_035092.1	68404141	.	T	G	.	.	MAF_USDA=2.459
NC_035092.1	68404152	.	T	C	.	.	MAF_USDA=2.459
NC_035092.1	68404162	.	A	C	.	.	MAF_INRAE=44.937;MAF_USDA=35.882
NC_035092.1	68404168	.	G	C	.	.	MAF_INRAE=2.5
NC_035092.1	68404188	.	T	G	.	.	MAF_INRAE=13.291;MAF_USDA=10.0
NC_035092.1	68404198	.	G	A	.	.	MAF_INRAE=13.291;MAF_USDA=10.0
NC_035092.1	68404220	.	T	A	.	.	MAF_USDA=1.639
NC_035092.1	68404225	.	G	T	.	.	MAF_USDA=3.279
NC_035092.1	68404229	.	A	G	.	.	MAF_USDA=2.459
NC_035092.1	68404242	.	C	T	.	.	MAF_INRAE=15.823;MAF_USDA=27.059
NC_035092.1	68404253	.	A	T	.	.	MAF_USDA=2.459
NC_035092.1	68404255	.	A	C	.	.	MAF_INRAE=2.5
NC_035092.1	68404256	.	A	G	.	.	MAF_USDA=4.706
NC_035092.1	68404304	.	G	A	.	.	MAF_INRAE=7.595;MAF_USDA=2.353
NC_035092.1	68404310	.	T	C	.	.	MAF_USDA=1.639
NC_035092.1	68404325	.	G	T	.	.	MAF_USDA=3.279
NC_035092.1	68404331	.	G	T	.	.	MAF_USDA=5.294
NC_035092.1	68404350	.	G	A	.	.	MAF_USDA=6.557
NC_035092.1	68404369	.	T	A	.	.	MAF_USDA=2.459
NC_035092.1	68404370	.	A	C	.	.	MAF_USDA=1.176
NC_035092.1	68404421	.	G	A	.	.	MAF_USDA=2.459
NC_035092.1	68404427	.	A	C	.	.	MAF_USDA=2.459
NC_035092.1	68404444	.	T	G	.	.	MAF_INRAE=10.759;MAF_USDA=10.0
NC_035092.1	68404447	.	G	A	.	.	MAF_USDA=2.459
NC_035092.1	68404458	.	G	A	.	.	MAF_INRAE=5.063;MAF_USDA=11.176
NC_035092.1	68404460	.	C	T	.	.	MAF_USDA=8.333
NC_035092.1	68404463	.	G	A	.	.	MAF_USDA=1.639
NC_035092.1	68404466	.	C	G	.	.	MAF_USDA=2.459
NC_035092.1	68404469	.	C	A	.	.	MAF_USDA=2.459
NC_035092.1	68404470	.	C	T	.	.	MAF_INRAE=3.333;MAF_USDA=6.471
NC_035092.1	68404490	.	T	C	.	.	MAF_INRAE=10.759;MAF_USDA=10.0
NC_035092.1	68404584	.	G	A	.	.	MAF_USDA=2.5
NC_035092.1	68404603	.	T	C	.	.	MAF_USDA=2.459
NC_035092.1	68404604	.	A	T	.	.	MAF_USDA=1.639
NC_035092.1	68404654	.	G	A	.	.	MAF_INRAE=47.368
NC_035092.1	68404683	.	C	A	.	.	MAF_INRAE=22.785;MAF_USDA=37.647
NC_035092.1	68404718	.	A	G	.	.	MAF_USDA=7.377
NC_035092.1	68404745	.	G	A	.	.	MAF_INRAE=35.443;MAF_USDA=7.647
NC_035092.1	68404782	.	A	G	.	.	MAF_INRAE=5.063;MAF_USDA=13.529
NC_035092.1	68404910	.	C	G	.	.	MAF_INRAE=30.38;MAF_USDA=32.941
NC_035092.1	68404916	.	C	A	.	.	MAF_INRAE=25.949;MAF_USDA=30.588
NC_035092.1	68404919	.	T	G	.	.	MAF_USDA=11.765
NC_035092.1	68404977	.	C	T	.	.	MAF_USDA=5.738
NC_035092.1	68405065	.	A	T	.	.	MAF_INRAE=43.333;MAF_USDA=2.083
NC_035092.1	68405077	.	T	C	.	.	MAF_INRAE=47.368;MAF_USDA=47.059
NC_035092.1	68405082	.	AAAGCA	AAAGCG	.	.	MAF_USDA=45.833
NC_035092.1	68405087	.	A	G	.	.	MAF_INRAE=47.368
NC_035092.1	68405109	.	C	A	.	.	MAF_USDA=2.459
NC_035092.1	68405115	.	G	T	.	.	MAF_USDA=4.098
NC_035092.1	68405134	.	A	G	.	.	MAF_INRAE=7.595;MAF_USDA=8.235
NC_035092.1	68405136	.	A	G	.	.	MAF_INRAE=44.167;MAF_USDA=1.765
NC_035092.1	68405142	.	C	T	.	.	MAF_INRAE=15.823;MAF_USDA=20.0
NC_035092.1	68405204	.	C	T	.	.	MAF_USDA=9.836
NC_035092.1	68405218	.	G	T	.	.	MAF_INRAE=42.5;MAF_USDA=1.765
NC_035092.1	68405236	.	T	C	.	.	MAF_USDA=3.279
NC_035092.1	68405241	.	G	A	.	.	MAF_INRAE=42.5;MAF_USDA=5.294
NC_035092.1	68405253	.	C	T	.	.	MAF_INRAE=34.81;MAF_USDA=29.412
NC_035092.1	68405264	.	A	G	.	.	MAF_INRAE=35.443;MAF_USDA=29.412
NC_035092.1	68405267	.	T	C	.	.	MAF_INRAE=13.924;MAF_USDA=34.118
NC_035092.1	68405322	.	T	A	.	.	MAF_INRAE=10.526;MAF_USDA=12.941
NC_035092.1	68405345	.	A	C	.	.	MAF_INRAE=47.368;MAF_USDA=44.706
NC_035092.1	68405347	.	A	C	.	.	MAF_INRAE=10.526;MAF_USDA=20.0
NC_035092.1	68405418	.	C	T	.	.	MAF_INRAE=10.759;MAF_USDA=10.656
NC_035092.1	68405463	.	T	C	.	.	MAF_INRAE=5.063;MAF_USDA=17.5
NC_035092.1	68405505	.	T	C	.	.	MAF_INRAE=3.333
NC_035092.1	68405509	.	T	A	.	.	MAF_INRAE=3.333;MAF_USDA=15.0
NC_035092.1	68405510	.	A	T	.	.	MAF_INRAE=3.333;MAF_USDA=15.0
NC_035092.1	68405514	.	T	C	.	.	MAF_INRAE=7.595;MAF_USDA=22.5
NC_035092.1	68405531	.	C	T	.	.	MAF_USDA=3.333
NC_035092.1	68405552	.	A	C	.	.	MAF_INRAE=13.291;MAF_USDA=16.667
NC_035092.1	68405560	.	T	A	.	.	MAF_USDA=1.667
NC_035092.1	68405566	.	A	G	.	.	MAF_INRAE=44.304;MAF_USDA=32.5
NC_035092.1	68405568	.	C	T	.	.	MAF_INRAE=5.696
NC_035092.1	68405582	.	C	T	.	.	MAF_USDA=4.098
NC_035092.1	68405610	.	G	C	.	.	MAF_INRAE=13.291;MAF_USDA=12.353
NC_035092.1	68405614	.	C	A	.	.	MAF_INRAE=45.0;MAF_USDA=1.765
NC_035092.1	68405640	.	G	A	.	.	MAF_INRAE=10.127;MAF_USDA=11.765
NC_035092.1	68405666	.	T	C	.	.	MAF_INRAE=10.127;MAF_USDA=8.824
NC_035092.1	68405667	.	C	A	.	.	MAF_USDA=5.882
NC_035092.1	68405676	.	C	T	.	.	MAF_INRAE=13.291;MAF_USDA=10.0
NC_035092.1	68405694	.	T	G	.	.	MAF_USDA=2.459
NC_035092.1	68405717	.	C	T	.	.	MAF_USDA=2.459
NC_035092.1	68405725	.	C	A	.	.	MAF_USDA=3.279
NC_035092.1	68405752	.	T	C	.	.	MAF_USDA=1.639
NC_035092.1	68405815	.	A	C	.	.	MAF_INRAE=44.167;MAF_USDA=1.765
NC_035092.1	68405820	.	GATG	GATC	.	.	MAF_USDA=18.75
NC_035092.1	68405852	.	T	C	.	.	MAF_INRAE=13.291;MAF_USDA=25.882
NC_035092.1	68405886	.	G	A	.	.	MAF_USDA=6.557
NC_035092.1	68405938	.	C	T	.	.	MAF_USDA=2.459
NC_035092.1	68405968	.	C	G	.	.	MAF_USDA=1.639
NC_035092.1	68405980	.	T	A	.	.	MAF_USDA=5.738
NC_035092.1	68405984	.	C	A	.	.	MAF_USDA=18.824
NC_035092.1	68405991	.	C	A	.	.	MAF_USDA=1.176
NC_035092.1	68406043	.	G	T	.	.	MAF_INRAE=10.759;MAF_USDA=8.824
NC_035092.1	68406085	.	G	C	.	.	MAF_INRAE=27.215;MAF_USDA=14.118
NC_035092.1	68406112	.	G	A	.	.	MAF_INRAE=10.526;MAF_USDA=6.471
NC_035092.1	68406137	.	T	C	.	.	MAF_USDA=15.574
NC_035092.1	68406184	.	G	A	.	.	MAF_USDA=4.348
NC_035092.1	68406202	.	C	T	.	.	MAF_USDA=8.197
NC_035092.1	68406204	.	T	A	.	.	MAF_INRAE=2.5;MAF_USDA=41.176
NC_035092.1	68406208	.	T	G	.	.	MAF_USDA=2.459
NC_035092.1	68406245	.	T	C	.	.	MAF_INRAE=10.759;MAF_USDA=8.824
NC_035092.1	68406249	.	T	G	.	.	MAF_INRAE=10.833;MAF_USDA=8.824
NC_035092.1	68406284	.	C	G	.	.	MAF_INRAE=11.392
NC_035092.1	68406296	.	G	T	.	.	MAF_INRAE=31.579;MAF_USDA=10.588
NC_035092.1	68406302	.	A	C	.	.	MAF_INRAE=31.579;MAF_USDA=43.529
NC_035092.1	68406343	.	T	C	.	.	MAF_INRAE=27.215;MAF_USDA=13.529
NC_035092.1	68406378	.	C	T	.	.	MAF_USDA=4.918
NC_035092.1	68406402	.	T	G	.	.	MAF_USDA=2.459
NC_035092.1	68406407	.	T	C	.	.	MAF_USDA=1.639
NC_035092.1	68406409	.	T	C	.	.	MAF_INRAE=7.595;MAF_USDA=4.167
NC_035092.1	68406420	.	A	T	.	.	MAF_USDA=6.557
NC_035092.1	68406490	.	C	A	.	.	MAF_USDA=3.333
NC_035092.1	68406520	.	A	G	.	.	MAF_INRAE=26.316
NC_035092.1	68406555	.	A	C	.	.	MAF_USDA=1.639
NC_035092.1	68406569	.	T	C	.	.	MAF_USDA=1.639
NC_035092.1	68406594	.	G	A	.	.	MAF_USDA=8.333
NC_035092.1	68406605	.	C	T	.	.	MAF_USDA=46.429
NC_035092.1	68406621	.	C	T	.	.	MAF_USDA=3.333
NC_035092.1	68406655	.	G	A	.	.	MAF_USDA=3.39
NC_035092.1	68406657	.	G	A	.	.	MAF_USDA=5.422
NC_035092.1	68408085	.	C	G	.	.	MAF_USDA=8.929
NC_035092.1	68408161	.	C	A	.	.	MAF_USDA=1.639
NC_035092.1	68408195	.	G	T	.	.	MAF_USDA=6.557
NC_035092.1	68408242	.	T	A	.	.	MAF_USDA=7.5
NC_035092.1	68408243	.	G	T	.	.	MAF_USDA=5.0
NC_035092.1	68408264	.	A	C	.	.	MAF_USDA=2.459
NC_035092.1	68408280	.	G	A	.	.	MAF_INRAE=10.0;MAF_USDA=7.647
NC_035092.1	68408281	.	A	G	.	.	MAF_USDA=2.459
NC_035092.1	68408282	.	A	C	.	.	MAF_INRAE=10.0;MAF_USDA=7.059
NC_035092.1	68408309	.	A	C	.	.	MAF_INRAE=42.5;MAF_USDA=1.765
NC_035092.1	68408362	.	A	G	.	.	MAF_USDA=31.765
NC_035092.1	68408383	.	C	T	.	.	MAF_INRAE=10.0;MAF_USDA=7.059
NC_035092.1	68408386	.	A	T	.	.	MAF_USDA=1.639
NC_035092.1	68408408	.	G	A	.	.	MAF_USDA=2.459
NC_035092.1	68408412	.	C	T	.	.	MAF_USDA=5.294
NC_035092.1	68408505	.	T	G	.	.	MAF_USDA=28.824
NC_035092.1	68408515	.	T	C	.	.	MAF_USDA=2.083
NC_035092.1	68408545	.	T	G	.	.	MAF_USDA=4.167
NC_035092.1	68408556	.	C	T	.	.	MAF_USDA=24.706
NC_035092.1	68408569	.	T	C	.	.	MAF_USDA=2.459
NC_035092.1	68408613	.	T	C	.	.	MAF_INRAE=10.526;MAF_USDA=41.176
NC_035092.1	68408621	.	A	G	.	.	MAF_USDA=1.639
NC_035092.1	68408630	.	A	T	.	.	MAF_USDA=1.639
NC_035092.1	68408632	.	G	T	.	.	MAF_USDA=4.706
NC_035092.1	68408690	.	A	T	.	.	MAF_INRAE=1.667
NC_035092.1	68408695	.	C	A	.	.	MAF_INRAE=10.526;MAF_USDA=14.706
NC_035092.1	68408698	.	T	G	.	.	MAF_USDA=4.098
NC_035092.1	68408742	.	C	T	.	.	MAF_USDA=3.279
NC_035092.1	68408765	.	A	G	.	.	MAF_USDA=48.824
NC_035092.1	68408831	.	T	A	.	.	MAF_USDA=35.417
NC_035092.1	68408833	.	C	G	.	.	MAF_USDA=43.75
NC_035092.1	68408867	.	C	T	.	.	MAF_USDA=18.75
NC_035092.1	68408884	.	C	T	.	.	MAF_USDA=16.071
NC_035092.1	68408885	.	G	A	.	.	MAF_USDA=3.333
NC_035092.1	68408901	.	C	T	.	.	MAF_USDA=50.0
NC_035092.1	68408933	.	T	C	.	.	MAF_USDA=2.459
NC_035092.1	68408989	.	G	C	.	.	MAF_USDA=41.304
NC_035092.1	68409005	.	A	T	.	.	MAF_USDA=41.667
NC_035092.1	68409161	.	C	T	.	.	MAF_USDA=1.639
NC_035092.1	68409194	.	A	T	.	.	MAF_USDA=45.833
NC_035092.1	68409197	.	T	G	.	.	MAF_USDA=4.918
NC_035092.1	68409205	.	C	T	.	.	MAF_USDA=25.41
NC_035092.1	68409257	.	G	T	.	.	MAF_USDA=2.941
NC_035092.1	68409262	.	G	T	.	.	MAF_USDA=5.738
NC_035092.1	68409299	.	A	C	.	.	MAF_USDA=6.557
NC_035092.1	68409306	.	A	G	.	.	MAF_INRAE=43.038;MAF_USDA=41.765
NC_035092.1	68409308	.	G	A	.	.	MAF_USDA=1.639
NC_035092.1	68409314	.	T	A	.	.	MAF_USDA=10.417
NC_035092.1	68409342	.	A	C	.	.	MAF_USDA=3.279
NC_035092.1	68409347	.	A	G	.	.	MAF_INRAE=47.5;MAF_USDA=3.529
NC_035092.1	68409351	.	G	A	.	.	MAF_USDA=4.706
NC_035092.1	68409371	.	C	G	.	.	MAF_INRAE=47.5;MAF_USDA=3.529
NC_035092.1	68409398	.	G	A	.	.	MAF_USDA=3.279
NC_035092.1	68409428	.	C	A	.	.	MAF_INRAE=6.962;MAF_USDA=45.833
NC_035092.1	68409517	.	T	C	.	.	MAF_USDA=6.557
NC_035092.1	68409528	.	G	T	.	.	MAF_INRAE=6.329;MAF_USDA=27.647
NC_035092.1	68409532	.	T	C	.	.	MAF_INRAE=48.333;MAF_USDA=4.098
NC_035092.1	68409533	.	G	A	.	.	MAF_USDA=6.557
NC_035092.1	68409572	.	A	G	.	.	MAF_USDA=5.0
NC_035092.1	68409582	.	G	A	.	.	MAF_INRAE=6.329;MAF_USDA=30.357
NC_035092.1	68409585	.	C	G	.	.	MAF_USDA=9.167
NC_035092.1	68409601	.	C	T	.	.	MAF_INRAE=5.0;MAF_USDA=4.098
NC_035092.1	68409615	.	G	T	.	.	MAF_USDA=1.639
NC_035092.1	68409626	.	C	G	.	.	MAF_USDA=4.918
NC_035092.1	68409634	.	C	T	.	.	MAF_INRAE=6.962;MAF_USDA=31.765
NC_035092.1	68409653	.	G	A	.	.	MAF_USDA=2.459
NC_035092.1	68409683	.	C	T	.	.	MAF_INRAE=6.962;MAF_USDA=35.294
NC_035092.1	68409732	.	G	C	.	.	MAF_INRAE=6.962;MAF_USDA=31.176
NC_035092.1	68409741	.	A	T	.	.	MAF_USDA=4.098
NC_035092.1	68409743	.	G	A	.	.	MAF_USDA=1.639
NC_035092.1	68409746	.	A	T	.	.	MAF_USDA=4.918
NC_035092.1	68409747	.	G	T	.	.	MAF_USDA=4.918
NC_035092.1	68409755	.	T	A	.	.	MAF_USDA=5.833
NC_035092.1	68409756	.	A	G	.	.	MAF_USDA=5.833
NC_035092.1	68409768	.	A	T	.	.	MAF_INRAE=6.962;MAF_USDA=40.0
NC_035092.1	68409812	.	A	G	.	.	MAF_INRAE=6.962;MAF_USDA=38.824
NC_035092.1	68409818	.	G	A	.	.	MAF_INRAE=6.667
NC_035092.1	68409852	.	A	T	.	.	MAF_USDA=4.098
NC_035092.1	68409853	.	A	C	.	.	MAF_USDA=2.459
NC_035092.1	68409876	.	A	T	.	.	MAF_USDA=5.738
NC_035092.1	68409878	.	T	A	.	.	MAF_USDA=4.098
NC_035092.1	68409885	.	T	G	.	.	MAF_USDA=1.639
NC_035092.1	68409903	.	C	A	.	.	MAF_USDA=5.738
NC_035092.1	68409921	.	C	G	.	.	MAF_USDA=2.459
NC_035092.1	68409931	.	T	G	.	.	MAF_USDA=3.279
NC_035092.1	68409948	.	G	A	.	.	MAF_INRAE=42.5
NC_035092.1	68409949	.	A	T	.	.	MAF_INRAE=43.038
NC_035092.1	68409956	.	C	T	.	.	MAF_INRAE=6.962
NC_035092.1	68409981	.	C	T	.	.	MAF_USDA=5.738
NC_035092.1	68410012	.	G	T	.	.	MAF_INRAE=47.5;MAF_USDA=16.471
NC_035092.1	68410013	.	A	G	.	.	MAF_USDA=4.098
NC_035092.1	68410023	.	T	G	.	.	MAF_USDA=3.279
NC_035092.1	68410055	.	C	A	.	.	MAF_USDA=3.279
NC_035092.1	68410060	.	T	G	.	.	MAF_INRAE=6.962;MAF_USDA=39.412
NC_035092.1	68410089	.	T	G	.	.	MAF_INRAE=6.962;MAF_USDA=40.0
NC_035092.1	68410102	.	T	G	.	.	MAF_INRAE=39.241;MAF_USDA=44.706
NC_035092.1	68410124	.	T	A	.	.	MAF_USDA=3.279
NC_035092.1	68410155	.	G	A	.	.	MAF_USDA=3.333
NC_035092.1	68410234	.	C	T	.	.	MAF_USDA=3.39
NC_035092.1	68410325	.	C	A	.	.	MAF_INRAE=5.0
NC_035092.1	68410350	.	G	A	.	.	MAF_USDA=1.667
NC_035092.1	68410405	.	T	A	.	.	MAF_USDA=3.333
NC_035092.1	68410426	.	T	C	.	.	MAF_INRAE=20.253;MAF_USDA=6.548
NC_035092.1	68410427	.	A	G	.	.	MAF_INRAE=30.38;MAF_USDA=17.857
NC_035092.1	68410431	.	A	G	.	.	MAF_USDA=1.667
NC_035092.1	68410510	.	G	A	.	.	MAF_USDA=3.333
NC_035092.1	68410538	.	A	G	.	.	MAF_USDA=1.695
NC_035092.1	68410555	.	A	G	.	.	MAF_INRAE=43.671;MAF_USDA=29.518
NC_035092.1	68410585	.	G	T	.	.	MAF_USDA=5.0
NC_035092.1	68410623	.	A	T	.	.	MAF_INRAE=10.759;MAF_USDA=37.5
NC_035092.1	68410637	.	T	C	.	.	MAF_USDA=2.5
NC_035092.1	68410649	.	G	T	.	.	MAF_USDA=1.667
NC_035092.1	68410687	.	A	T	.	.	MAF_USDA=2.5
NC_035092.1	68410688	.	C	A	.	.	MAF_USDA=12.5
NC_035092.1	68410699	.	T	G	.	.	MAF_INRAE=5.0;MAF_USDA=26.786
NC_035092.1	68410741	.	C	T	.	.	MAF_USDA=2.273
NC_035092.1	68410755	.	G	A	.	.	MAF_INRAE=44.304;MAF_USDA=27.976
NC_035092.1	68410764	.	A	G	.	.	MAF_USDA=3.333
NC_035092.1	68410780	.	T	A	.	.	MAF_USDA=2.5
NC_035092.1	68410808	.	C	T	.	.	MAF_USDA=6.25
NC_035092.1	68410809	.	C	A	.	.	MAF_USDA=6.25
NC_035092.1	68410854	.	C	T	.	.	MAF_INRAE=7.5;MAF_USDA=5.952
NC_035092.1	68410855	.	G	C	.	.	MAF_USDA=8.333
NC_035092.1	68410863	.	G	T	.	.	MAF_INRAE=5.063;MAF_USDA=9.524
NC_035092.1	68410866	.	C	A	.	.	MAF_USDA=5.833
NC_035092.1	68410873	.	T	C	.	.	MAF_INRAE=5.063;MAF_USDA=8.929
NC_035092.1	68410881	.	G	A	.	.	MAF_USDA=11.905
NC_035092.1	68410886	.	A	T	.	.	MAF_INRAE=10.526;MAF_USDA=48.214
NC_035092.1	68410933	.	G	T	.	.	MAF_USDA=2.083
NC_035092.1	68410960	.	C	T	.	.	MAF_INRAE=44.937;MAF_USDA=28.571
NC_035092.1	68410979	.	T	C	.	.	MAF_INRAE=1.667
NC_035092.1	68410997	.	A	C	.	.	MAF_USDA=8.333
NC_035092.1	68411007	.	G	T	.	.	MAF_USDA=9.167
NC_035092.1	68411030	.	G	C,*	.	.	MAF_INRAE=10.526
NC_035092.1	68411064	.	C	T	.	.	MAF_USDA=1.667
NC_035092.1	68411077	.	T	C	.	.	MAF_USDA=2.5
NC_035092.1	68411097	.	A	C	.	.	MAF_USDA=2.5
NC_035092.1	68411115	.	G	C	.	.	MAF_USDA=2.5
NC_035092.1	68411122	.	T	C	.	.	MAF_USDA=3.333
NC_035092.1	68411154	.	A	G	.	.	MAF_USDA=5.0
NC_035092.1	68411170	.	C	G	.	.	MAF_USDA=5.833
NC_035092.1	68411196	.	A	C	.	.	MAF_USDA=22.353
NC_035092.1	68411237	.	G	A	.	.	MAF_USDA=4.098
NC_035092.1	68411240	.	T	G	.	.	MAF_INRAE=36.076;MAF_USDA=14.706
NC_035092.1	68411247	.	G	A	.	.	MAF_INRAE=5.0;MAF_USDA=17.262
NC_035092.1	68411255	.	T	A	.	.	MAF_INRAE=5.0;MAF_USDA=12.5
NC_035092.1	68411279	.	T	C	.	.	MAF_USDA=3.279
NC_035092.1	68411290	.	C	T	.	.	MAF_INRAE=38.608;MAF_USDA=39.412
NC_035092.1	68411293	.	C	G	.	.	MAF_INRAE=44.167;MAF_USDA=27.059
NC_035092.1	68411306	.	C	A	.	.	MAF_INRAE=5.0
NC_035092.1	68411316	.	A	C	.	.	MAF_USDA=2.459
NC_035092.1	68411330	.	A	G	.	.	MAF_INRAE=41.667;MAF_USDA=16.471
NC_035092.1	68411385	.	C	A	.	.	MAF_USDA=34.118
NC_035092.1	68411386	.	C	A	.	.	MAF_USDA=34.118
NC_035092.1	68411427	.	C	A	.	.	MAF_USDA=4.918
NC_035092.1	68411482	.	T	C	.	.	MAF_USDA=8.824
NC_035092.1	68411503	.	T	C	.	.	MAF_USDA=17.059
NC_035092.1	68411528	.	G	T	.	.	MAF_USDA=30.588
NC_035092.1	68411550	.	A	G	.	.	MAF_USDA=20.833
NC_035092.1	68411560	.	C	A	.	.	MAF_USDA=16.667
NC_035092.1	68411586	.	A	C	.	.	MAF_USDA=3.333
NC_035092.1	68411719	.	A	G	.	.	MAF_USDA=1.695
NC_035092.1	68411729	.	C	A	.	.	MAF_USDA=3.39
NC_035092.1	68412393	.	A	G	.	.	MAF_USDA=2.083
NC_035092.1	68412429	.	A	C	.	.	MAF_USDA=16.071
NC_035092.1	68412678	.	G	A	.	.	MAF_USDA=10.417
NC_035092.1	68412686	.	A	T	.	.	MAF_INRAE=39.167;MAF_USDA=2.083
NC_035092.1	68412749	.	C	G	.	.	MAF_INRAE=15.789;MAF_USDA=12.5
NC_035092.1	68412784	.	C	T	.	.	MAF_USDA=1.639
NC_035092.1	68412926	.	A	G	.	.	MAF_USDA=2.5
NC_035092.1	68412935	.	G	T	.	.	MAF_INRAE=36.709;MAF_USDA=16.667
NC_035092.1	68412952	.	A	C	.	.	MAF_INRAE=36.709;MAF_USDA=20.238
NC_035092.1	68412961	.	T	G	.	.	MAF_INRAE=37.342;MAF_USDA=30.952
NC_035092.1	68412965	.	A	G	.	.	MAF_USDA=14.881
NC_035092.1	68412970	.	C	A	.	.	MAF_USDA=14.881
NC_035092.1	68413038	.	T	A	.	.	MAF_INRAE=37.342;MAF_USDA=15.06
NC_035092.1	68413055	.	C	T	.	.	MAF_USDA=9.639
NC_035092.1	68413073	.	A	G	.	.	MAF_INRAE=37.342;MAF_USDA=30.723
NC_035092.1	68413103	.	G	T	.	.	MAF_INRAE=25.949;MAF_USDA=10.714
NC_035092.1	68413116	.	C	T	.	.	MAF_INRAE=36.709;MAF_USDA=12.941
NC_035092.1	68413160	.	G	T	.	.	MAF_USDA=6.25
NC_035092.1	68413248	.	G	A	.	.	MAF_USDA=11.765
NC_035092.1	68413255	.	A	G	.	.	MAF_USDA=10.588
NC_035092.1	68413257	.	G	T	.	.	MAF_USDA=10.588
NC_035092.1	68413291	.	T	C	.	.	MAF_INRAE=36.709;MAF_USDA=11.176
NC_035092.1	68413336	.	G	A	.	.	MAF_INRAE=5.0
NC_035092.1	68413342	.	G	A	.	.	MAF_INRAE=36.709;MAF_USDA=41.176
NC_035092.1	68413345	.	G	A	.	.	MAF_USDA=1.639
NC_035092.1	68413358	.	G	T	.	.	MAF_USDA=4.098
NC_035092.1	68413372	.	C	T	.	.	MAF_INRAE=46.203;MAF_USDA=14.706
NC_035092.1	68413399	.	G	A	.	.	MAF_INRAE=43.038;MAF_USDA=27.059
NC_035092.1	68413407	.	C	A	.	.	MAF_USDA=10.588
NC_035092.1	68413420	.	G	C	.	.	MAF_USDA=3.279
NC_035092.1	68413481	.	T	G	.	.	MAF_USDA=32.941
NC_035092.1	68413488	.	T	C	.	.	MAF_USDA=1.639
NC_035092.1	68413582	.	C	T	.	.	MAF_INRAE=20.253;MAF_USDA=5.294
NC_035092.1	68413662	.	G	C	.	.	MAF_INRAE=43.038;MAF_USDA=44.706
NC_035092.1	68413686	.	G	A	.	.	MAF_INRAE=37.342;MAF_USDA=14.706
NC_035092.1	68413706	.	T	A	.	.	MAF_USDA=1.639
NC_035092.1	68413725	.	G	A	.	.	MAF_USDA=12.295
NC_035092.1	68413776	.	A	G	.	.	MAF_USDA=35.417
NC_035092.1	68413798	.	G	A	.	.	MAF_USDA=11.765
NC_035092.1	68413814	.	A	G	.	.	MAF_INRAE=42.405;MAF_USDA=48.193
NC_035092.1	68413817	.	T	C	.	.	MAF_USDA=2.083
NC_035092.1	68413859	.	C	T	.	.	MAF_INRAE=10.526;MAF_USDA=19.048
NC_035092.1	68413864	.	G	A	.	.	MAF_USDA=30.952
NC_035092.1	68413883	.	C	T	.	.	MAF_USDA=31.548
NC_035092.1	68413935	.	C	T	.	.	MAF_USDA=4.706
NC_035092.1	68413961	.	A	G	.	.	MAF_USDA=33.333
NC_035092.1	68413975	.	A	G	.	.	MAF_USDA=29.167
NC_035092.1	68413983	.	A	T	.	.	MAF_USDA=4.878
NC_035092.1	68413997	.	G	A	.	.	MAF_USDA=13.69
NC_035092.1	68414003	.	G	A	.	.	MAF_USDA=29.762
NC_035092.1	68414022	.	C	T	.	.	MAF_USDA=4.819
NC_035092.1	68414029	.	A	G	.	.	MAF_USDA=41.667
NC_035092.1	68414034	.	A	G	.	.	MAF_USDA=27.381
NC_035092.1	68414035	.	C	T	.	.	MAF_USDA=5.357
NC_035092.1	68414116	.	C	T	.	.	MAF_USDA=22.917
NC_035092.1	68414239	.	G	T	.	.	MAF_USDA=7.5
NC_035092.1	68414256	.	G	A	.	.	MAF_USDA=6.548
NC_035092.1	68414275	.	A	C	.	.	MAF_USDA=8.235
NC_035092.1	68414321	.	C	T	.	.	MAF_USDA=2.083
NC_035092.1	68414372	.	C	T	.	.	MAF_USDA=5.0
NC_035092.1	68414403	.	T	C	.	.	MAF_INRAE=46.835;MAF_USDA=11.31
NC_035092.1	68414421	.	G	A	.	.	MAF_USDA=1.667
NC_035092.1	68414457	.	G	A	.	.	MAF_USDA=10.417
NC_035092.1	68414490	.	G	A	.	.	MAF_USDA=12.5
NC_035092.1	68414524	.	G	T	.	.	MAF_USDA=14.881
NC_035092.1	68414536	.	G	T	.	.	MAF_INRAE=5.263;MAF_USDA=2.5
NC_035092.1	68414565	.	T	A	.	.	MAF_USDA=13.095
NC_035092.1	68414616	.	A	C	.	.	MAF_USDA=36.747
NC_035092.1	68414637	.	A	G	.	.	MAF_USDA=14.583
NC_035092.1	68415207	.	C	T	.	.	MAF_USDA=18.75
NC_035092.1	68415245	.	T	C	.	.	MAF_USDA=8.333
NC_035092.1	68415246	.	C	T	.	.	MAF_USDA=35.417
NC_035092.1	68415255	.	G	A	.	.	MAF_USDA=22.917
NC_035092.1	68415262	.	A	C	.	.	MAF_USDA=17.391
NC_035092.1	68415462	.	T	A	.	.	MAF_USDA=13.043
NC_035092.1	68415464	.	T	C	.	.	MAF_USDA=8.696
NC_035092.1	68415522	.	G	T	.	.	MAF_USDA=22.917
NC_035092.1	68415557	.	G	A	.	.	MAF_USDA=10.417
NC_035092.1	68415620	.	G	T	.	.	MAF_USDA=18.75
NC_035092.1	68415625	.	A	C	.	.	MAF_USDA=4.098
NC_035092.1	68415639	.	A	T	.	.	MAF_USDA=10.417
NC_035092.1	68415641	.	G	A	.	.	MAF_USDA=35.417
NC_035092.1	68415643	.	A	G	.	.	MAF_USDA=10.417
NC_035092.1	68415645	.	A	G	.	.	MAF_INRAE=7.895
NC_035092.1	68415646	.	C	G	.	.	MAF_USDA=45.833
NC_035092.1	68415695	.	T	C	.	.	MAF_USDA=3.448
NC_035092.1	68415872	.	A	T	.	.	MAF_USDA=6.25
NC_035092.1	68415910	.	A	G	.	.	MAF_INRAE=10.526
NC_035092.1	68415976	.	G	A	.	.	MAF_INRAE=36.076;MAF_USDA=43.75
NC_035092.1	68415999	.	T	C	.	.	MAF_INRAE=32.5;MAF_USDA=2.083
NC_035092.1	68416108	.	G	T	.	.	MAF_INRAE=5.833;MAF_USDA=41.667
NC_035092.1	68416163	.	G	T	.	.	MAF_INRAE=5.0;MAF_USDA=47.917
NC_035092.1	68416243	.	T	G	.	.	MAF_INRAE=35.833;MAF_USDA=2.381
NC_035092.1	68416353	.	A	T	.	.	MAF_INRAE=36.076;MAF_USDA=13.69
NC_035092.1	68416411	.	A	C	.	.	MAF_USDA=2.5
NC_035092.1	68416431	.	A	G	.	.	MAF_INRAE=38.333;MAF_USDA=5.422
NC_035092.1	68416495	.	C	T	.	.	MAF_USDA=20.238
NC_035092.1	68416534	.	T	C	.	.	MAF_INRAE=5.0;MAF_USDA=16.667
NC_035092.1	68416547	.	G	A	.	.	MAF_USDA=1.667
NC_035092.1	68416605	.	T	G	.	.	MAF_INRAE=38.333;MAF_USDA=5.952
NC_035092.1	68416657	.	C	A	.	.	MAF_USDA=1.667
NC_035092.1	68416658	.	T	C	.	.	MAF_USDA=2.083
NC_035092.1	68416691	.	C	T	.	.	MAF_USDA=29.63
NC_035092.1	68416699	.	T	C	.	.	MAF_USDA=24.691
NC_035092.1	68416707	.	A	G	.	.	MAF_USDA=18.519
NC_035092.1	68416720	.	T	C	.	.	MAF_USDA=12.5
NC_035092.1	68416724	.	C	T	.	.	MAF_USDA=7.738
NC_035092.1	68416743	.	C	G	.	.	MAF_USDA=2.5
NC_035092.1	68416783	.	G	A	.	.	MAF_USDA=2.5
NC_035092.1	68416844	.	A	G	.	.	MAF_INRAE=40.506
NC_035092.1	68416890	.	C	T	.	.	MAF_INRAE=10.759;MAF_USDA=40.361
NC_035092.1	68416952	.	G	A	.	.	MAF_INRAE=39.167;MAF_USDA=5.422
NC_035092.1	68416961	.	G	A	.	.	MAF_INRAE=5.696
NC_035092.1	68416965	.	C	T	.	.	MAF_INRAE=2.5
NC_035092.1	68417048	.	G	C	.	.	MAF_USDA=2.083
NC_035092.1	68417054	.	T	C	.	.	MAF_USDA=12.5
NC_035092.1	68417078	.	C	T	.	.	MAF_INRAE=39.167;MAF_USDA=4.167
NC_035092.1	68417098	.	T	C	.	.	MAF_INRAE=11.392;MAF_USDA=39.286
NC_035092.1	68417105	.	G	T	.	.	MAF_INRAE=35.833;MAF_USDA=2.083
NC_035092.1	68417131	.	C	A	.	.	MAF_USDA=19.643
NC_035092.1	68417153	.	G	A	.	.	MAF_INRAE=38.333;MAF_USDA=5.952
NC_035092.1	68417193	.	T	C	.	.	MAF_INRAE=35.443;MAF_USDA=26.19
NC_035092.1	68417196	.	C	G	.	.	MAF_INRAE=38.333;MAF_USDA=5.357
NC_035092.1	68417216	.	G	A	.	.	MAF_INRAE=2.5;MAF_USDA=1.667
NC_035092.1	68417272	.	C	T	.	.	MAF_USDA=1.667
NC_035092.1	68417290	.	T	A	.	.	MAF_INRAE=40.506;MAF_USDA=35.119
NC_035092.1	68417293	.	T	C	.	.	MAF_INRAE=9.167;MAF_USDA=39.881
NC_035092.1	68417307	.	C	T	.	.	MAF_INRAE=10.759;MAF_USDA=39.881
NC_035092.1	68417346	.	A	C	.	.	MAF_INRAE=10.759;MAF_USDA=40.476
NC_035092.1	68417357	.	G	T	.	.	MAF_INRAE=5.0;MAF_USDA=17.857
NC_035092.1	68417397	.	G	A	.	.	MAF_INRAE=11.392;MAF_USDA=39.286
NC_035092.1	68417449	.	C	T	.	.	MAF_INRAE=10.759;MAF_USDA=39.881
NC_035092.1	68417475	.	G	C	.	.	MAF_INRAE=5.0;MAF_USDA=17.262
NC_035092.1	68417484	.	T	C	.	.	MAF_INRAE=39.167;MAF_USDA=5.952
NC_035092.1	68417517	.	A	G	.	.	MAF_USDA=6.25
NC_035092.1	68417552	.	A	G	.	.	MAF_INRAE=5.0;MAF_USDA=28.659
NC_035092.1	68417555	.	T	C	.	.	MAF_USDA=4.31
NC_035092.1	68417581	.	A	G	.	.	MAF_INRAE=5.0;MAF_USDA=28.049
NC_035092.1	68417590	.	T	C	.	.	MAF_INRAE=5.0;MAF_USDA=28.049
NC_035092.1	68417600	.	A	T	.	.	MAF_INRAE=37.5;MAF_USDA=6.024
NC_035092.1	68417642	.	C	T	.	.	MAF_INRAE=5.0;MAF_USDA=5.422
NC_035092.1	68417676	.	T	C	.	.	MAF_USDA=9.322
NC_035092.1	68417677	.	C	T	.	.	MAF_USDA=1.695
NC_035092.1	68417678	.	C	T	.	.	MAF_INRAE=40.506;MAF_USDA=37.952
NC_035092.1	68417740	.	A	T	.	.	MAF_USDA=7.627
NC_035092.1	68417744	.	G	T	.	.	MAF_USDA=2.542
NC_035092.1	68417760	.	T	G	.	.	MAF_USDA=7.627
NC_035092.1	68417780	.	T	G	.	.	MAF_USDA=35.417
NC_035092.1	68417797	.	G	A	.	.	MAF_USDA=10.417
NC_035092.1	68417824	.	C	A	.	.	MAF_USDA=35.417
NC_035092.1	68417839	.	C	A	.	.	MAF_USDA=18.75
NC_035092.1	68417851	.	A	C	.	.	MAF_USDA=12.5
NC_035092.1	68417867	.	G	A	.	.	MAF_INRAE=10.833
NC_035092.1	68417876	.	G	T	.	.	MAF_USDA=10.417
NC_035092.1	68417892	.	C	T	.	.	MAF_INRAE=4.167
NC_035092.1	68417918	.	C	A	.	.	MAF_USDA=16.667
NC_035092.1	68417930	.	A	C	.	.	MAF_USDA=16.667
NC_035092.1	68419369	.	G	T	.	.	MAF_USDA=1.667
NC_035092.1	68419401	.	C	T	.	.	MAF_USDA=2.5
NC_035092.1	68419469	.	C	T	.	.	MAF_INRAE=10.526;MAF_USDA=33.333
NC_035092.1	68419485	.	A	G	.	.	MAF_USDA=3.333
NC_035092.1	68419496	.	A	T	.	.	MAF_INRAE=10.526;MAF_USDA=36.31
NC_035092.1	68419500	.	C	T	.	.	MAF_USDA=33.929
NC_035092.1	68419513	.	T	G	.	.	MAF_INRAE=36.842;MAF_USDA=50.0
NC_035092.1	68419526	.	T	G	.	.	MAF_INRAE=10.526
NC_035092.1	68419535	.	G	T	.	.	MAF_INRAE=10.526
NC_035092.1	68419538	.	A	C	.	.	MAF_USDA=36.31
NC_035092.1	68419545	.	G	A	.	.	MAF_USDA=4.167
NC_035092.1	68419574	.	C	T	.	.	MAF_INRAE=10.526;MAF_USDA=36.905
NC_035092.1	68419585	.	G	A	.	.	MAF_INRAE=10.526;MAF_USDA=37.5
NC_035092.1	68419595	.	T	A	.	.	MAF_USDA=8.333
NC_035092.1	68419696	.	A	T	.	.	MAF_USDA=13.529
NC_035092.1	68419721	.	TTATAATTC	TTATAATTT	.	.	MAF_USDA=12.5
NC_035092.1	68419737	.	C	T	.	.	MAF_USDA=12.5
NC_035092.1	68419794	.	T	C	.	.	MAF_USDA=40.0
NC_035092.1	68419801	.	T	A	.	.	MAF_USDA=40.0
NC_035092.1	68419817	.	G	T	.	.	MAF_USDA=6.25
NC_035092.1	68419829	.	G	A	.	.	MAF_USDA=10.0
NC_035092.1	68419878	.	C	T	.	.	MAF_USDA=47.647
NC_035092.1	68419884	.	G	A	.	.	MAF_USDA=1.639
NC_035092.1	68419897	.	T	G	.	.	MAF_USDA=16.667
NC_035092.1	68420352	.	A	G	.	.	MAF_USDA=21.739
NC_035092.1	68420750	.	A	T	.	.	MAF_USDA=16.667
NC_035092.1	68420756	.	C	T	.	.	MAF_USDA=16.667
NC_035092.1	68420854	.	C	T	.	.	MAF_USDA=1.639
NC_035092.1	68420877	.	C	T	.	.	MAF_INRAE=10.526;MAF_USDA=37.059
NC_035092.1	68420910	.	T	A	.	.	MAF_USDA=27.083
NC_035092.1	68420929	.	T	C	.	.	MAF_USDA=44.706
NC_035092.1	68420932	.	T	G	.	.	MAF_USDA=47.647
NC_035092.1	68420933	.	T	C	.	.	MAF_USDA=30.0
NC_035092.1	68420937	.	C	T	.	.	MAF_INRAE=26.316;MAF_USDA=11.765
NC_035092.1	68420939	.	G	T	.	.	MAF_USDA=3.279
NC_035092.1	68420993	.	G	T	.	.	MAF_INRAE=45.57;MAF_USDA=26.471
NC_035092.1	68421043	.	T	C	.	.	MAF_INRAE=26.316;MAF_USDA=6.471
NC_035092.1	68421118	.	T	G	.	.	MAF_USDA=12.941
NC_035092.1	68421162	.	T	G	.	.	MAF_USDA=41.667
NC_035092.1	68421211	.	G	A	.	.	MAF_USDA=41.667
NC_035092.1	68421221	.	G	T	.	.	MAF_USDA=39.583
NC_035092.1	68421223	.	C	A	.	.	MAF_USDA=14.583
NC_035092.1	68421248	.	C	A	.	.	MAF_USDA=6.25
NC_035092.1	68421252	.	C	A	.	.	MAF_USDA=37.5
NC_035092.1	68422189	.	G	T	.	.	MAF_USDA=40.0
NC_035092.1	68422213	.	A	T	.	.	MAF_USDA=4.098
NC_035092.1	68422220	.	A	C	.	.	MAF_USDA=3.279
NC_035092.1	68422227	.	T	G	.	.	MAF_USDA=7.377
NC_035092.1	68422231	.	T	A	.	.	MAF_USDA=5.294
NC_035092.1	68422259	.	A	T	.	.	MAF_USDA=2.459
NC_035092.1	68422305	.	T	A	.	.	MAF_USDA=1.639
NC_035092.1	68422319	.	G	T	.	.	MAF_USDA=25.294
NC_035092.1	68422331	.	C	T	.	.	MAF_USDA=13.115
NC_035092.1	68422334	.	C	G	.	.	MAF_USDA=2.459
NC_035092.1	68422355	.	A	T	.	.	MAF_USDA=2.459
NC_035092.1	68422374	.	G	T	.	.	MAF_USDA=4.098
NC_035092.1	68422410	.	T	C	.	.	MAF_INRAE=48.734;MAF_USDA=25.294
NC_035092.1	68422423	.	G	T	.	.	MAF_USDA=10.0
NC_035092.1	68422537	.	T	A	.	.	MAF_USDA=1.639
NC_035092.1	68422542	.	A	C	.	.	MAF_USDA=1.639
NC_035092.1	68422552	.	A	T	.	.	MAF_USDA=5.738
NC_035092.1	68422571	.	G	A	.	.	MAF_INRAE=48.734;MAF_USDA=30.588
NC_035092.1	68422577	.	C	A	.	.	MAF_USDA=6.25
NC_035092.1	68422579	.	C	A	.	.	MAF_USDA=6.25
NC_035092.1	68422587	.	G	A	.	.	MAF_USDA=1.639
NC_035092.1	68422592	.	G	A	.	.	MAF_INRAE=48.734;MAF_USDA=31.176
NC_035092.1	68422595	.	C	G	.	.	MAF_USDA=8.235
NC_035092.1	68422645	.	G	A	.	.	MAF_INRAE=48.101;MAF_USDA=31.176
NC_035092.1	68422730	.	G	T	.	.	MAF_INRAE=47.468;MAF_USDA=31.176
NC_035092.1	68422741	.	A	G	.	.	MAF_USDA=2.459
NC_035092.1	68422773	.	G	A	.	.	MAF_INRAE=45.57;MAF_USDA=12.353
NC_035092.1	68422790	.	T	G	.	.	MAF_USDA=1.639
NC_035092.1	68422794	.	G	A	.	.	MAF_INRAE=43.671;MAF_USDA=8.824
NC_035092.1	68422798	.	A	G	.	.	MAF_USDA=1.639
NC_035092.1	68422823	.	G	T	.	.	MAF_USDA=1.639
NC_035092.1	68422826	.	G	A	.	.	MAF_USDA=2.459
NC_035092.1	68422865	.	A	C	.	.	MAF_USDA=2.459
NC_035092.1	68422875	.	A	C	.	.	MAF_INRAE=2.5;MAF_USDA=4.098
NC_035092.1	68422888	.	G	T	.	.	MAF_INRAE=2.5;MAF_USDA=4.098
NC_035092.1	68422899	.	G	A	.	.	MAF_USDA=1.639
NC_035092.1	68422903	.	C	T	.	.	MAF_USDA=1.639
NC_035092.1	68422930	.	G	A	.	.	MAF_USDA=2.459
NC_035092.1	68422936	.	A	G	.	.	MAF_USDA=2.459
NC_035092.1	68422944	.	C	A	.	.	MAF_USDA=2.459
NC_035092.1	68422947	.	C	T	.	.	MAF_INRAE=5.696;MAF_USDA=25.882
NC_035092.1	68422979	.	G	C	.	.	MAF_INRAE=5.696;MAF_USDA=27.059
NC_035092.1	68423002	.	C	T	.	.	MAF_INRAE=5.696;MAF_USDA=45.294
NC_035092.1	68423003	.	G	T	.	.	MAF_USDA=2.459
NC_035092.1	68423011	.	G	C	.	.	MAF_INRAE=5.696
NC_035092.1	68423029	.	T	C	.	.	MAF_USDA=15.882
NC_035092.1	68423032	.	C	A	.	.	MAF_USDA=1.639
NC_035092.1	68423087	.	T	C	.	.	MAF_USDA=1.639
NC_035092.1	68423172	.	C	T	.	.	MAF_USDA=1.639
NC_035092.1	68423231	.	A	G	.	.	MAF_INRAE=41.772;MAF_USDA=9.412
NC_035092.1	68423265	.	T	G	.	.	MAF_USDA=11.176
NC_035092.1	68423303	.	T	C	.	.	MAF_INRAE=2.5;MAF_USDA=5.738
NC_035092.1	68423465	.	G	A	.	.	MAF_USDA=3.333
NC_035092.1	68423531	.	T	C	.	.	MAF_INRAE=46.835;MAF_USDA=33.929
NC_035092.1	68423532	.	G	T	.	.	MAF_INRAE=46.667;MAF_USDA=33.929
NC_035092.1	68423533	.	A	C	.	.	MAF_USDA=2.5
NC_035092.1	68423543	.	T	C	.	.	MAF_INRAE=48.101;MAF_USDA=46.429
NC_035092.1	68423556	.	C	T	.	.	MAF_INRAE=2.5
NC_035092.1	68423558	.	A	T	.	.	MAF_INRAE=2.5
NC_035092.1	68423569	.	C	A	.	.	MAF_INRAE=36.842;MAF_USDA=27.083
NC_035092.1	68423570	.	A	C	.	.	MAF_USDA=2.5
NC_035092.1	68423575	.	T	C	.	.	MAF_USDA=2.5
NC_035092.1	68423578	.	G	T	.	.	MAF_INRAE=48.101;MAF_USDA=25.0
NC_035092.1	68423597	.	C	T	.	.	MAF_INRAE=48.734;MAF_USDA=27.083
NC_035092.1	68423600	.	C	T	.	.	MAF_USDA=2.5
NC_035092.1	68423604	.	C	A	.	.	MAF_INRAE=2.5
NC_035092.1	68423608	.	G	A	.	.	MAF_INRAE=48.734;MAF_USDA=47.619
NC_035092.1	68423616	.	G	A	.	.	MAF_INRAE=48.734;MAF_USDA=48.81
NC_035092.1	68423621	.	G	T	.	.	MAF_USDA=2.459
NC_035092.1	68423646	.	C	T	.	.	MAF_INRAE=36.709;MAF_USDA=12.941
NC_035092.1	68423666	.	T	A	.	.	MAF_INRAE=46.835;MAF_USDA=46.471
NC_035092.1	68423721	.	T	A	.	.	MAF_INRAE=47.468;MAF_USDA=48.235
NC_035092.1	68423745	.	G	A	.	.	MAF_INRAE=46.203;MAF_USDA=31.765
NC_035092.1	68423789	.	G	T	.	.	MAF_INRAE=36.842;MAF_USDA=46.471
NC_035092.1	68423823	.	A	G	.	.	MAF_INRAE=47.468;MAF_USDA=48.235
NC_035092.1	68423845	.	T	G	.	.	MAF_INRAE=46.835;MAF_USDA=46.471
NC_035092.1	68423862	.	A	G	.	.	MAF_INRAE=46.835
NC_035092.1	68423885	.	C	T	.	.	MAF_USDA=1.667
NC_035092.1	68423886	.	G	A	.	.	MAF_INRAE=2.5
NC_035092.1	68423889	.	A	T	.	.	MAF_INRAE=44.937;MAF_USDA=42.857
NC_035092.1	68423896	.	C	T	.	.	MAF_USDA=2.459
NC_035092.1	68423911	.	T	C	.	.	MAF_USDA=2.459
NC_035092.1	68423923	.	C	T	.	.	MAF_USDA=2.459
NC_035092.1	68423931	.	T	A	.	.	MAF_USDA=2.459
NC_035092.1	68424055	.	G	T	.	.	MAF_USDA=2.459
NC_035092.1	68424089	.	A	G	.	.	MAF_INRAE=1.667
NC_035092.1	68424094	.	C	A	.	.	MAF_USDA=10.0
NC_035092.1	68424122	.	C	T	.	.	MAF_USDA=1.639
NC_035092.1	68424136	.	C	A	.	.	MAF_USDA=1.639
NC_035092.1	68424158	.	G	T	.	.	MAF_USDA=27.083
NC_035092.1	68424165	.	C	A	.	.	MAF_USDA=31.25
NC_035092.1	68424170	.	T	C	.	.	MAF_USDA=33.333
NC_035092.1	68424171	.	C	A	.	.	MAF_USDA=32.609
NC_035092.1	68424173	.	A	T	.	.	MAF_USDA=29.167
NC_035092.1	68424193	.	C	T	.	.	MAF_USDA=13.115
NC_035092.1	68424205	.	A	C	.	.	MAF_USDA=2.5
NC_035092.1	68424308	.	A	G	.	.	MAF_USDA=41.304
NC_035092.1	68428668	.	G	C	.	.	MAF_USDA=1.639
NC_035092.1	68428682	.	T	G	.	.	MAF_USDA=3.279
NC_035092.1	68428683	.	T	A	.	.	MAF_USDA=3.279
NC_035092.1	68428777	.	C	T	.	.	MAF_USDA=7.059
NC_035092.1	68428784	.	G	T	.	.	MAF_INRAE=10.526;MAF_USDA=40.588
NC_035092.1	68428794	.	G	C	.	.	MAF_USDA=4.098
NC_035092.1	68428826	.	T	C	.	.	MAF_INRAE=36.842;MAF_USDA=31.176
NC_035092.1	68428840	.	G	A	.	.	MAF_INRAE=36.842;MAF_USDA=31.765
NC_035092.1	68428904	.	C	T	.	.	MAF_INRAE=26.316;MAF_USDA=24.118
NC_035092.1	68428916	.	C	T	.	.	MAF_INRAE=26.316;MAF_USDA=22.619
NC_035092.1	68428922	.	T	C	.	.	MAF_USDA=1.639
NC_035092.1	68428923	.	A	T	.	.	MAF_INRAE=10.526;MAF_USDA=36.471
NC_035092.1	68428963	.	C	G	.	.	MAF_INRAE=26.316;MAF_USDA=21.765
NC_035092.1	68428964	.	A	G	.	.	MAF_USDA=21.176
NC_035092.1	68428966	.	T	G	.	.	MAF_USDA=2.459
NC_035092.1	68428974	.	A	C	.	.	MAF_INRAE=26.316;MAF_USDA=21.176
NC_035092.1	68428975	.	C	T	.	.	MAF_USDA=20.588
NC_035092.1	68428976	.	A	G	.	.	MAF_USDA=21.765
NC_035092.1	68428998	.	T	C	.	.	MAF_INRAE=26.316;MAF_USDA=21.176
NC_035092.1	68429000	.	T	G	.	.	MAF_USDA=21.176
NC_035092.1	68429004	.	T	C	.	.	MAF_USDA=20.238
NC_035092.1	68429010	.	A	T	.	.	MAF_INRAE=13.924;MAF_USDA=20.0
NC_035092.1	68429036	.	G	A	.	.	MAF_INRAE=15.19;MAF_USDA=24.118
NC_035092.1	68429053	.	T	G	.	.	MAF_INRAE=10.526;MAF_USDA=42.941
NC_035092.1	68429073	.	C	T	.	.	MAF_INRAE=15.823;MAF_USDA=26.471
NC_035092.1	68429085	.	A	G	.	.	MAF_INRAE=5.696;MAF_USDA=36.471
NC_035092.1	68429129	.	G	T	.	.	MAF_INRAE=37.5;MAF_USDA=2.083
NC_035092.1	68429143	.	G	A	.	.	MAF_USDA=4.098
NC_035092.1	68429279	.	G	A	.	.	MAF_USDA=1.639
NC_035092.1	68429285	.	G	A	.	.	MAF_INRAE=15.19;MAF_USDA=23.529
NC_035092.1	68429338	.	C	T	.	.	MAF_USDA=4.167
NC_035092.1	68429367	.	G	T	.	.	MAF_INRAE=5.0;MAF_USDA=5.294
NC_035092.1	68429394	.	G	A	.	.	MAF_INRAE=5.696
NC_035092.1	68429430	.	T	C	.	.	MAF_INRAE=15.823;MAF_USDA=24.706
NC_035092.1	68429455	.	T	A	.	.	MAF_INRAE=21.519;MAF_USDA=31.765
NC_035092.1	68429523	.	G	A	.	.	MAF_USDA=1.639
NC_035092.1	68429637	.	C	A	.	.	MAF_INRAE=5.696;MAF_USDA=41.176
NC_035092.1	68429697	.	C	T	.	.	MAF_INRAE=5.696;MAF_USDA=41.176
NC_035092.1	68429706	.	G	A	.	.	MAF_INRAE=5.696;MAF_USDA=41.176
NC_035092.1	68429731	.	T	G	.	.	MAF_USDA=2.459
NC_035092.1	68429742	.	G	A	.	.	MAF_INRAE=5.696;MAF_USDA=41.176
NC_035092.1	68429756	.	T	G	.	.	MAF_USDA=3.279
NC_035092.1	68429758	.	C	T	.	.	MAF_USDA=3.279
NC_035092.1	68429790	.	C	A	.	.	MAF_INRAE=25.316;MAF_USDA=26.471
NC_035092.1	68429794	.	T	A	.	.	MAF_USDA=3.279
NC_035092.1	68429808	.	C	T	.	.	MAF_INRAE=5.696;MAF_USDA=42.353
NC_035092.1	68429827	.	A	C	.	.	MAF_INRAE=9.494
NC_035092.1	68429834	.	A	G	.	.	MAF_USDA=1.639
NC_035092.1	68429837	.	A	T	.	.	MAF_USDA=1.639
NC_035092.1	68429847	.	C	T	.	.	MAF_USDA=1.639
NC_035092.1	68429874	.	C	A	.	.	MAF_USDA=13.529
NC_035092.1	68429876	.	A	C	.	.	MAF_USDA=1.639
NC_035092.1	68429901	.	T	G	.	.	MAF_INRAE=5.696;MAF_USDA=41.176
NC_035092.1	68429903	.	C	T	.	.	MAF_USDA=1.639
NC_035092.1	68429931	.	C	T	.	.	MAF_INRAE=10.526;MAF_USDA=41.765
NC_035092.1	68429961	.	C	T	.	.	MAF_INRAE=10.526;MAF_USDA=41.176
NC_035092.1	68429977	.	C	G	.	.	MAF_USDA=1.639
NC_035092.1	68429990	.	A	G	.	.	MAF_USDA=20.833
NC_035092.1	68430029	.	G	C	.	.	MAF_INRAE=28.481;MAF_USDA=20.833
NC_035092.1	68430057	.	C	T	.	.	MAF_INRAE=5.063;MAF_USDA=41.176
NC_035092.1	68430103	.	C	A	.	.	MAF_INRAE=5.696;MAF_USDA=41.176
NC_035092.1	68430104	.	A	G	.	.	MAF_INRAE=4.167;MAF_USDA=41.176
NC_035092.1	68430108	.	T	A	.	.	MAF_INRAE=4.167;MAF_USDA=40.588
NC_035092.1	68430119	.	G	A	.	.	MAF_INRAE=5.696;MAF_USDA=38.824
NC_035092.1	68430214	.	T	C	.	.	MAF_INRAE=5.696;MAF_USDA=41.176
NC_035092.1	68430229	.	G	T	.	.	MAF_INRAE=12.025;MAF_USDA=5.882
NC_035092.1	68430292	.	G	A	.	.	MAF_INRAE=5.696;MAF_USDA=39.412
NC_035092.1	68430295	.	A	G	.	.	MAF_INRAE=4.167;MAF_USDA=40.588
NC_035092.1	68430303	.	G	A	.	.	MAF_INRAE=5.696;MAF_USDA=40.0
NC_035092.1	68430313	.	G	A	.	.	MAF_USDA=1.639
NC_035092.1	68430399	.	A	G	.	.	MAF_USDA=14.706
NC_035092.1	68430402	.	G	T	.	.	MAF_USDA=15.882
NC_035092.1	68430406	.	T	C	.	.	MAF_INRAE=5.696;MAF_USDA=41.176
NC_035092.1	68430410	.	A	G	.	.	MAF_INRAE=24.167;MAF_USDA=25.882
NC_035092.1	68430447	.	A	T	.	.	MAF_USDA=4.918
NC_035092.1	68430448	.	C	T	.	.	MAF_INRAE=36.076;MAF_USDA=14.118
NC_035092.1	68430482	.	G	C	.	.	MAF_INRAE=6.329;MAF_USDA=40.588
NC_035092.1	68430484	.	C	T	.	.	MAF_INRAE=32.5;MAF_USDA=14.118
NC_035092.1	68430530	.	G	T	.	.	MAF_INRAE=6.667;MAF_USDA=6.471
NC_035092.1	68430541	.	C	A	.	.	MAF_USDA=1.639
NC_035092.1	68430561	.	G	A	.	.	MAF_INRAE=28.481;MAF_USDA=24.118
NC_035092.1	68430576	.	C	T	.	.	MAF_USDA=2.459
NC_035092.1	68430588	.	G	T	.	.	MAF_INRAE=6.667;MAF_USDA=7.059
NC_035092.1	68430615	.	C	T	.	.	MAF_USDA=4.098
NC_035092.1	68432160	.	G	T	.	.	MAF_USDA=8.333
NC_035092.1	68432184	.	C	T	.	.	MAF_USDA=4.167
NC_035092.1	68432204	.	A	T	.	.	MAF_USDA=18.75
NC_035092.1	68432218	.	G	T	.	.	MAF_INRAE=1.667;MAF_USDA=22.353
NC_035092.1	68432222	.	A	T	.	.	MAF_USDA=20.833
NC_035092.1	68432223	.	G	T	.	.	MAF_INRAE=5.833;MAF_USDA=2.083
NC_035092.1	68432238	.	A	T	.	.	MAF_INRAE=2.5;MAF_USDA=19.412
NC_035092.1	68432270	.	G	T	.	.	MAF_INRAE=1.667;MAF_USDA=5.294
NC_035092.1	68432271	.	G	A	.	.	MAF_INRAE=5.833;MAF_USDA=37.5
NC_035092.1	68432273	.	A	G	.	.	MAF_INRAE=1.667
NC_035092.1	68432281	.	G	A	.	.	MAF_USDA=5.738
NC_035092.1	68432326	.	T	G	.	.	MAF_USDA=18.75
NC_035092.1	68432342	.	A	C	.	.	MAF_USDA=27.059
NC_035092.1	68432343	.	C	T	.	.	MAF_INRAE=6.667;MAF_USDA=29.167
NC_035092.1	68432384	.	T	A	.	.	MAF_INRAE=24.167;MAF_USDA=18.75
NC_035092.1	68432394	.	G	C	.	.	MAF_USDA=3.279
NC_035092.1	68432408	.	A	G	.	.	MAF_INRAE=5.696;MAF_USDA=36.471
NC_035092.1	68432415	.	A	G	.	.	MAF_USDA=2.459
NC_035092.1	68432433	.	G	A	.	.	MAF_INRAE=5.696;MAF_USDA=41.176
NC_035092.1	68432443	.	C	T	.	.	MAF_USDA=4.118
NC_035092.1	68432460	.	C	T	.	.	MAF_INRAE=5.696
NC_035092.1	68432468	.	G	A	.	.	MAF_INRAE=26.582;MAF_USDA=27.059
NC_035092.1	68432523	.	G	C	.	.	MAF_INRAE=15.19
NC_035092.1	68432568	.	G	T	.	.	MAF_INRAE=5.696;MAF_USDA=39.412
NC_035092.1	68432573	.	G	A	.	.	MAF_INRAE=5.696;MAF_USDA=39.412
NC_035092.1	68432657	.	G	A	.	.	MAF_USDA=4.918
NC_035092.1	68432672	.	C	T	.	.	MAF_USDA=3.279
NC_035092.1	68432677	.	G	T	.	.	MAF_INRAE=5.696;MAF_USDA=38.824
NC_035092.1	68432702	.	A	G	.	.	MAF_INRAE=5.696;MAF_USDA=39.412
NC_035092.1	68432713	.	G	C	.	.	MAF_INRAE=5.696;MAF_USDA=38.824
NC_035092.1	68432747	.	C	T	.	.	MAF_INRAE=15.823;MAF_USDA=25.882
NC_035092.1	68432756	.	G	A	.	.	MAF_INRAE=2.5
NC_035092.1	68432773	.	A	C	.	.	MAF_USDA=3.279
NC_035092.1	68432788	.	C	T	.	.	MAF_USDA=4.706
NC_035092.1	68432816	.	G	T	.	.	MAF_USDA=6.25
NC_035092.1	68432818	.	C	A	.	.	MAF_INRAE=5.696;MAF_USDA=38.824
NC_035092.1	68432835	.	C	A	.	.	MAF_USDA=4.098
NC_035092.1	68432845	.	G	A	.	.	MAF_INRAE=5.696;MAF_USDA=38.235
NC_035092.1	68432860	.	C	A	.	.	MAF_USDA=4.098
NC_035092.1	68432879	.	T	A	.	.	MAF_INRAE=27.215;MAF_USDA=25.882
NC_035092.1	68432891	.	C	T	.	.	MAF_INRAE=5.696;MAF_USDA=41.176
NC_035092.1	68433003	.	A	G	.	.	MAF_USDA=1.639
NC_035092.1	68433049	.	C	T	.	.	MAF_INRAE=5.696;MAF_USDA=35.294
NC_035092.1	68433050	.	A	G	.	.	MAF_USDA=4.918
NC_035092.1	68433084	.	T	G	.	.	MAF_USDA=6.557
NC_035092.1	68433114	.	A	G	.	.	MAF_INRAE=5.696;MAF_USDA=38.235
NC_035092.1	68433160	.	T	A	.	.	MAF_INRAE=5.696;MAF_USDA=13.934
NC_035092.1	68433161	.	A	C	.	.	MAF_INRAE=27.215;MAF_USDA=35.246
NC_035092.1	68433169	.	C	T	.	.	MAF_USDA=1.639
NC_035092.1	68433209	.	T	A	.	.	MAF_INRAE=9.167
NC_035092.1	68433293	.	G	A	.	.	MAF_USDA=1.639
NC_035092.1	68433343	.	A	T	.	.	MAF_INRAE=5.0
NC_035092.1	68433393	.	A	G	.	.	MAF_INRAE=5.696;MAF_USDA=38.824
NC_035092.1	68433430	.	C	T	.	.	MAF_USDA=1.639
NC_035092.1	68433535	.	G	T	.	.	MAF_INRAE=20.253;MAF_USDA=33.529
NC_035092.1	68433640	.	T	C	.	.	MAF_USDA=17.647
NC_035092.1	68433683	.	G	A	.	.	MAF_USDA=12.295
NC_035092.1	68433694	.	C	T	.	.	MAF_INRAE=2.5
NC_035092.1	68433724	.	T	A	.	.	MAF_USDA=4.706
NC_035092.1	68433746	.	T	C	.	.	MAF_USDA=1.639
NC_035092.1	68433812	.	G	T	.	.	MAF_INRAE=5.696
NC_035092.1	68433814	.	C	T	.	.	MAF_INRAE=15.823;MAF_USDA=8.824
NC_035092.1	68433850	.	G	C	.	.	MAF_INRAE=4.167;MAF_USDA=5.294
NC_035092.1	68433867	.	C	T	.	.	MAF_USDA=12.353
NC_035092.1	68433927	.	C	A	.	.	MAF_INRAE=12.025;MAF_USDA=6.548
NC_035092.1	68433932	.	T	A	.	.	MAF_INRAE=12.025;MAF_USDA=6.548
NC_035092.1	68433946	.	C	A	.	.	MAF_INRAE=21.519;MAF_USDA=21.765
NC_035092.1	68433947	.	G	A	.	.	MAF_USDA=2.459
NC_035092.1	68433967	.	A	G	.	.	MAF_USDA=1.639
NC_035092.1	68433971	.	T	A	.	.	MAF_USDA=1.639
NC_035092.1	68433973	.	A	G	.	.	MAF_USDA=1.639
NC_035092.1	68434011	.	T	G	.	.	MAF_USDA=6.557
NC_035092.1	68434035	.	T	A	.	.	MAF_INRAE=5.833;MAF_USDA=12.941
NC_035092.1	68434108	.	A	T	.	.	MAF_USDA=5.882
NC_035092.1	68434115	.	A	C	.	.	MAF_INRAE=22.152;MAF_USDA=24.405
NC_035092.1	68434116	.	T	C	.	.	MAF_INRAE=20.833;MAF_USDA=25.595
NC_035092.1	68434156	.	T	C	.	.	MAF_USDA=12.941
NC_035092.1	68434229	.	T	C	.	.	MAF_USDA=2.083
NC_035092.1	68434243	.	T	A	.	.	MAF_USDA=12.5
NC_035092.1	68434302	.	A	G	.	.	MAF_USDA=16.667
NC_035092.1	68434510	.	T	A	.	.	MAF_USDA=21.176
NC_035092.1	68434524	.	A	G	.	.	MAF_USDA=10.417
NC_035092.1	68434581	.	G	A	.	.	MAF_INRAE=2.632
NC_035092.1	68435097	.	A	G	.	.	MAF_USDA=8.333
NC_035092.1	68435121	.	G	A	.	.	MAF_USDA=8.333
NC_035092.1	68435125	.	T	A	.	.	MAF_USDA=8.333
NC_035092.1	68435151	.	G	A	.	.	MAF_USDA=17.47
NC_035092.1	68435185	.	T	C	.	.	MAF_USDA=3.333
NC_035092.1	68435187	.	C	A	.	.	MAF_USDA=4.167
NC_035092.1	68435202	.	T	A	.	.	MAF_USDA=3.333
NC_035092.1	68435206	.	G	T	.	.	MAF_USDA=4.167
NC_035092.1	68435217	.	G	A	.	.	MAF_USDA=31.25
NC_035092.1	68435241	.	C	T	.	.	MAF_USDA=4.167
NC_035092.1	68435260	.	A	T	.	.	MAF_USDA=1.667
NC_035092.1	68435270	.	A	T	.	.	MAF_USDA=1.667
NC_035092.1	68435274	.	G	T	.	.	MAF_USDA=35.417
NC_035092.1	68435291	.	A	T	.	.	MAF_USDA=2.5
NC_035092.1	68435292	.	G	T	.	.	MAF_USDA=33.333
NC_035092.1	68435332	.	A	C	.	.	MAF_INRAE=5.833
NC_035092.1	68435364	.	G	T	.	.	MAF_INRAE=1.667
NC_035092.1	68435367	.	T	C	.	.	MAF_INRAE=4.167;MAF_USDA=6.548
NC_035092.1	68435448	.	A	T	.	.	MAF_USDA=50.0
NC_035092.1	68435449	.	A	T	.	.	MAF_USDA=50.0
NC_035092.1	68435488	.	T	C	.	.	MAF_INRAE=6.667;MAF_USDA=5.833
NC_035092.1	68435496	.	A	C	.	.	MAF_USDA=44.048
NC_035092.1	68435522	.	C	A	.	.	MAF_USDA=47.59
NC_035092.1	68435537	.	C	T	.	.	MAF_INRAE=10.526;MAF_USDA=41.566
NC_035092.1	68435542	.	G	T	.	.	MAF_USDA=40.361
NC_035092.1	68435544	.	G	A	.	.	MAF_USDA=40.964
NC_035092.1	68435565	.	C	A	.	.	MAF_USDA=44.578
NC_035092.1	68435600	.	C	T	.	.	MAF_USDA=40.588
NC_035092.1	68435606	.	C	A	.	.	MAF_USDA=21.311
NC_035092.1	68435614	.	A	G	.	.	MAF_USDA=5.0
NC_035092.1	68435615	.	G	A	.	.	MAF_USDA=5.0
NC_035092.1	68435617	.	A	C	.	.	MAF_USDA=4.918
NC_035092.1	68435620	.	G	T	.	.	MAF_USDA=3.279
NC_035092.1	68435628	.	A	T	.	.	MAF_INRAE=15.19;MAF_USDA=24.706
NC_035092.1	68435631	.	C	T	.	.	MAF_USDA=4.918
NC_035092.1	68435655	.	C	A	.	.	MAF_USDA=1.639
NC_035092.1	68435665	.	C	T	.	.	MAF_USDA=2.459
NC_035092.1	68435688	.	G	A	.	.	MAF_INRAE=5.696;MAF_USDA=48.824
NC_035092.1	68435698	.	C	T	.	.	MAF_USDA=2.459
NC_035092.1	68435743	.	G	C	.	.	MAF_INRAE=5.833;MAF_USDA=4.098
NC_035092.1	68435744	.	C	T	.	.	MAF_USDA=13.529
NC_035092.1	68435777	.	G	T	.	.	MAF_USDA=5.738
NC_035092.1	68435789	.	G	A	.	.	MAF_USDA=1.639
NC_035092.1	68435808	.	C	G	.	.	MAF_INRAE=5.696
NC_035092.1	68435814	.	T	C	.	.	MAF_INRAE=5.833;MAF_USDA=4.098
NC_035092.1	68435826	.	C	T	.	.	MAF_USDA=40.0
NC_035092.1	68435850	.	T	C	.	.	MAF_USDA=1.639
NC_035092.1	68435874	.	G	T	.	.	MAF_INRAE=4.167;MAF_USDA=7.059
NC_035092.1	68435897	.	G	A	.	.	MAF_INRAE=15.823;MAF_USDA=24.706
NC_035092.1	68435898	.	C	G	.	.	MAF_INRAE=5.833;MAF_USDA=22.951
NC_035092.1	68435928	.	A	T	.	.	MAF_USDA=5.738
NC_035092.1	68435930	.	C	T	.	.	MAF_USDA=1.639
NC_035092.1	68435940	.	G	A	.	.	MAF_USDA=12.295
NC_035092.1	68435966	.	T	C	.	.	MAF_USDA=18.033
NC_035092.1	68435981	.	T	A	.	.	MAF_INRAE=5.0;MAF_USDA=44.118
NC_035092.1	68435982	.	G	T	.	.	MAF_USDA=3.279
NC_035092.1	68436006	.	A	G	.	.	MAF_USDA=18.033
NC_035092.1	68436008	.	A	T	.	.	MAF_USDA=12.295
NC_035092.1	68436065	.	T	C	.	.	MAF_USDA=2.459
NC_035092.1	68436081	.	G	A	.	.	MAF_USDA=1.639
NC_035092.1	68436132	.	G	C	.	.	MAF_INRAE=5.0;MAF_USDA=10.833
NC_035092.1	68436135	.	C	T	.	.	MAF_USDA=5.833
NC_035092.1	68436136	.	A	G	.	.	MAF_INRAE=5.0;MAF_USDA=4.167
NC_035092.1	68436141	.	C	T	.	.	MAF_USDA=3.333
NC_035092.1	68436150	.	C	A	.	.	MAF_INRAE=5.0;MAF_USDA=23.333
NC_035092.1	68436168	.	A	G	.	.	MAF_INRAE=5.0;MAF_USDA=4.098
NC_035092.1	68436220	.	A	T	.	.	MAF_USDA=2.459
NC_035092.1	68436239	.	A	C	.	.	MAF_INRAE=5.0;MAF_USDA=4.098
NC_035092.1	68436250	.	G	T	.	.	MAF_USDA=23.333
NC_035092.1	68436251	.	T	C	.	.	MAF_USDA=22.5
NC_035092.1	68436252	.	C	T	.	.	MAF_USDA=22.5
NC_035092.1	68436268	.	C	A	.	.	MAF_INRAE=5.0;MAF_USDA=42.941
NC_035092.1	68436283	.	C	T	.	.	MAF_USDA=40.588
NC_035092.1	68436312	.	G	T	.	.	MAF_INRAE=5.0;MAF_USDA=6.471
NC_035092.1	68436331	.	A	T	.	.	MAF_USDA=47.647
NC_035092.1	68436333	.	A	G	.	.	MAF_INRAE=5.0;MAF_USDA=14.583
NC_035092.1	68436387	.	A	T,C	.	.	MAF_INRAE=26.316
NC_035092.1	68436388	.	A	T	.	.	MAF_USDA=42.857
NC_035092.1	68436389	.	A	T	.	.	MAF_INRAE=5.0;MAF_USDA=20.0
NC_035092.1	68436393	.	C	T	.	.	MAF_INRAE=5.0
NC_035092.1	68436394	.	T	G	.	.	MAF_USDA=39.412
NC_035092.1	68436468	.	A	G	.	.	MAF_USDA=2.459
NC_035092.1	68436489	.	C	T	.	.	MAF_USDA=22.951
NC_035092.1	68436498	.	G	A	.	.	MAF_USDA=39.344
NC_035092.1	68436514	.	A	G	.	.	MAF_USDA=4.237
NC_035092.1	68436570	.	C	G	.	.	MAF_USDA=9.483
NC_035092.1	68436582	.	G	C	.	.	MAF_USDA=8.475
NC_035092.1	68438571	.	C	T	.	.	MAF_USDA=18.75
NC_035092.1	68438594	.	G	T	.	.	MAF_USDA=6.25
NC_035092.1	68438781	.	G	A	.	.	MAF_USDA=2.41
NC_035092.1	68438805	.	C	T	.	.	MAF_USDA=1.667
NC_035092.1	68438827	.	C	A	.	.	MAF_INRAE=5.833;MAF_USDA=10.0
NC_035092.1	68438830	.	T	G	.	.	MAF_INRAE=5.833;MAF_USDA=10.0
NC_035092.1	68438831	.	T	C	.	.	MAF_INRAE=5.833;MAF_USDA=10.0
NC_035092.1	68438836	.	A	T	.	.	MAF_INRAE=5.833;MAF_USDA=10.833
NC_035092.1	68438892	.	A	G	.	.	MAF_INRAE=5.0;MAF_USDA=6.627
NC_035092.1	68438909	.	G	A	.	.	MAF_INRAE=2.5
NC_035092.1	68438940	.	A	T	.	.	MAF_INRAE=5.696
NC_035092.1	68439039	.	C	A	.	.	MAF_USDA=35.417
NC_035092.1	68439043	.	G	A	.	.	MAF_USDA=20.833
NC_035092.1	68439211	.	G	A	.	.	MAF_INRAE=10.526
NC_035092.1	68439229	.	G	A	.	.	MAF_INRAE=3.333;MAF_USDA=14.583
NC_035092.1	68439251	.	T	C	.	.	MAF_INRAE=5.696
NC_035092.1	68439392	.	T	G	.	.	MAF_USDA=7.627
NC_035092.1	68439393	.	A	C	.	.	MAF_USDA=7.627
NC_035092.1	68439661	.	A	T	.	.	MAF_USDA=1.639
NC_035092.1	68439822	.	A	C	.	.	MAF_USDA=8.197
NC_035092.1	68439827	.	G	A	.	.	MAF_USDA=5.294
NC_035092.1	68439941	.	T	A	.	.	MAF_USDA=8.197
NC_035092.1	68439961	.	T	G	.	.	MAF_INRAE=2.632
NC_035092.1	68439991	.	T	C	.	.	MAF_INRAE=48.333
NC_035092.1	68440006	.	G	T	.	.	MAF_USDA=1.667
NC_035092.1	68440024	.	A	C	.	.	MAF_INRAE=10.0
NC_035092.1	68440042	.	A	T	.	.	MAF_INRAE=5.0;MAF_USDA=6.667
NC_035092.1	68440090	.	T	A	.	.	MAF_USDA=1.667
NC_035092.1	68440091	.	G	T	.	.	MAF_USDA=2.5
NC_035092.1	68440094	.	G	A	.	.	MAF_INRAE=4.167
NC_035092.1	68440118	.	G	A	.	.	MAF_USDA=6.034
NC_035092.1	68442020	.	C	T	.	.	MAF_INRAE=13.158
NC_035092.1	68442077	.	G	A	.	.	MAF_INRAE=26.316;MAF_USDA=12.5
NC_035092.1	68442136	.	T	C	.	.	MAF_USDA=12.5
NC_035092.1	68442208	.	T	G	.	.	MAF_USDA=6.25
NC_035092.1	68442216	.	C	A	.	.	MAF_USDA=18.75
NC_035092.1	68442219	.	A	G	.	.	MAF_USDA=10.417
NC_035092.1	68442234	.	T	C	.	.	MAF_USDA=33.333
NC_035092.1	68442262	.	A	G	.	.	MAF_USDA=8.333
NC_035092.1	68442312	.	G	A	.	.	MAF_USDA=25.0
NC_035092.1	68442322	.	A	G	.	.	MAF_USDA=18.75
NC_035092.1	68442335	.	C	A	.	.	MAF_USDA=18.75
NC_035092.1	68442361	.	C	T	.	.	MAF_USDA=18.75
NC_035092.1	68442419	.	G	T	.	.	MAF_USDA=35.417
NC_035092.1	68442446	.	T	A	.	.	MAF_USDA=6.78
NC_035092.1	68442472	.	C	T	.	.	MAF_USDA=20.833
NC_035092.1	68442473	.	A	T	.	.	MAF_USDA=20.833
NC_035092.1	68442488	.	G	T	.	.	MAF_USDA=34.118
NC_035092.1	68442514	.	G	A	.	.	MAF_USDA=22.917
NC_035092.1	68442516	.	A	G	.	.	MAF_USDA=22.917
NC_035092.1	68442523	.	G	T	.	.	MAF_USDA=3.279
NC_035092.1	68442576	.	T	A	.	.	MAF_INRAE=5.0;MAF_USDA=23.77
NC_035092.1	68442592	.	A	T	.	.	MAF_INRAE=5.0;MAF_USDA=7.647
NC_035092.1	68442593	.	T	A	.	.	MAF_USDA=7.377
NC_035092.1	68442602	.	C	A	.	.	MAF_USDA=7.377
NC_035092.1	68442620	.	T	C	.	.	MAF_INRAE=5.0;MAF_USDA=12.941
NC_035092.1	68442631	.	T	A	.	.	MAF_USDA=9.016
NC_035092.1	68442653	.	A	G	.	.	MAF_INRAE=12.5;MAF_USDA=24.706
NC_035092.1	68442663	.	A	G	.	.	MAF_INRAE=2.5;MAF_USDA=35.882
NC_035092.1	68442672	.	G	A	.	.	MAF_USDA=3.529
NC_035092.1	68442675	.	C	T	.	.	MAF_INRAE=12.5;MAF_USDA=25.294
NC_035092.1	68442679	.	A	G	.	.	MAF_USDA=1.639
NC_035092.1	68442684	.	G	T	.	.	MAF_USDA=7.377
NC_035092.1	68442694	.	G	T	.	.	MAF_USDA=6.557
NC_035092.1	68442722	.	A	C	.	.	MAF_INRAE=13.333;MAF_USDA=25.294
NC_035092.1	68442738	.	T	C	.	.	MAF_USDA=4.918
NC_035092.1	68442739	.	G	C	.	.	MAF_USDA=4.918
NC_035092.1	68442751	.	C	T	.	.	MAF_INRAE=13.333;MAF_USDA=24.706
NC_035092.1	68442767	.	C	T	.	.	MAF_USDA=2.459
NC_035092.1	68442823	.	A	C	.	.	MAF_USDA=2.5
NC_035092.1	68442840	.	C	T	.	.	MAF_USDA=4.706
NC_035092.1	68442850	.	A	T	.	.	MAF_INRAE=5.0;MAF_USDA=17.213
NC_035092.1	68442921	.	C	A	.	.	MAF_INRAE=11.392;MAF_USDA=5.882
NC_035092.1	68442928	.	C	G	.	.	MAF_USDA=3.279
NC_035092.1	68442998	.	A	G	.	.	MAF_INRAE=5.063
NC_035092.1	68443040	.	T	A	.	.	MAF_INRAE=7.5;MAF_USDA=14.118
NC_035092.1	68443046	.	A	G	.	.	MAF_INRAE=2.5;MAF_USDA=18.033
NC_035092.1	68443047	.	C	T	.	.	MAF_USDA=1.639
NC_035092.1	68443074	.	G	C	.	.	MAF_USDA=3.529
NC_035092.1	68443083	.	C	T	.	.	MAF_USDA=7.647
NC_035092.1	68443095	.	T	C	.	.	MAF_USDA=14.167
NC_035092.1	68443099	.	C	T	.	.	MAF_USDA=2.381
NC_035092.1	68443114	.	G	A	.	.	MAF_USDA=3.279
NC_035092.1	68443148	.	G	A	.	.	MAF_USDA=9.016
NC_035092.1	68443157	.	T	C	.	.	MAF_USDA=4.167
NC_035092.1	68443168	.	G	A	.	.	MAF_USDA=5.738
NC_035092.1	68443335	.	A	G	.	.	MAF_USDA=1.639
NC_035092.1	68443337	.	T	G	.	.	MAF_USDA=1.639
NC_035092.1	68443385	.	A	G	.	.	MAF_INRAE=26.316;MAF_USDA=5.882
NC_035092.1	68443393	.	A	G	.	.	MAF_USDA=16.393
NC_035092.1	68443409	.	A	G	.	.	MAF_USDA=1.639
NC_035092.1	68443413	.	T	C	.	.	MAF_USDA=11.475
NC_035092.1	68443416	.	A	G	.	.	MAF_USDA=10.656
NC_035092.1	68443438	.	A	C	.	.	MAF_USDA=10.656
NC_035092.1	68443504	.	A	G	.	.	MAF_USDA=2.353
NC_035092.1	68443527	.	C	A	.	.	MAF_USDA=9.016
NC_035092.1	68443587	.	A	G	.	.	MAF_USDA=4.918
NC_035092.1	68443594	.	T	C	.	.	MAF_USDA=1.639
NC_035092.1	68443623	.	T	C	.	.	MAF_USDA=3.279
NC_035092.1	68443643	.	G	A	.	.	MAF_USDA=9.836
NC_035092.1	68443771	.	C	G	.	.	MAF_USDA=1.667
NC_035092.1	68443783	.	C	A	.	.	MAF_USDA=13.934
NC_035092.1	68443834	.	T	G	.	.	MAF_USDA=14.407
NC_035092.1	68444072	.	A	T	.	.	MAF_USDA=15.574
NC_035092.1	68444212	.	G	A	.	.	MAF_USDA=13.333
NC_035092.1	68444231	.	A	G	.	.	MAF_USDA=20.833
NC_035092.1	68444576	.	G	A	.	.	MAF_USDA=12.5
NC_035092.1	68444603	.	A	T	.	.	MAF_USDA=2.459
NC_035092.1	68445710	.	G	A	.	.	MAF_USDA=14.583
NC_035092.1	68445801	.	G	A	.	.	MAF_USDA=1.667
NC_035092.1	68445880	.	T	C	.	.	MAF_USDA=2.5
NC_035092.1	68445936	.	T	G	.	.	MAF_USDA=2.542
NC_035092.1	68446079	.	G	A	.	.	MAF_USDA=18.75
NC_035092.1	68446095	.	T	C	.	.	MAF_USDA=16.667
NC_035092.1	68446138	.	C	A	.	.	MAF_USDA=8.235
NC_035092.1	68446149	.	A	C	.	.	MAF_INRAE=7.5
NC_035092.1	68446153	.	T	A	.	.	MAF_USDA=4.706
NC_035092.1	68446165	.	T	G	.	.	MAF_USDA=6.557
NC_035092.1	68446168	.	G	A	.	.	MAF_USDA=3.279
NC_035092.1	68446176	.	A	C	.	.	MAF_USDA=6.557
NC_035092.1	68446189	.	A	C	.	.	MAF_USDA=2.459
NC_035092.1	68446245	.	A	T	.	.	MAF_USDA=27.083
NC_035092.1	68446364	.	T	A	.	.	MAF_USDA=2.459
NC_035092.1	68446395	.	G	A	.	.	MAF_INRAE=2.5;MAF_USDA=8.824
NC_035092.1	68446413	.	G	A	.	.	MAF_INRAE=6.667
NC_035092.1	68446431	.	T	C	.	.	MAF_USDA=6.667
NC_035092.1	68446432	.	G	A	.	.	MAF_USDA=23.81
NC_035092.1	68446460	.	C	T	.	.	MAF_USDA=23.214
NC_035092.1	68446489	.	T	C	.	.	MAF_USDA=7.143
NC_035092.1	68446572	.	C	T	.	.	MAF_USDA=2.5
NC_035092.1	68446592	.	C	G	.	.	MAF_USDA=2.5
NC_035092.1	68446617	.	A	T	.	.	MAF_INRAE=5.063
NC_035092.1	68446646	.	T	A	.	.	MAF_USDA=24.118
NC_035092.1	68446649	.	A	G	.	.	MAF_USDA=1.639
NC_035092.1	68446658	.	C	T	.	.	MAF_USDA=2.459
NC_035092.1	68446670	.	C	G	.	.	MAF_USDA=1.639
NC_035092.1	68446706	.	C	T	.	.	MAF_USDA=1.639
NC_035092.1	68446712	.	G	A	.	.	MAF_USDA=2.353
NC_035092.1	68446750	.	G	T	.	.	MAF_USDA=1.639
NC_035092.1	68446802	.	A	C	.	.	MAF_USDA=24.706
NC_035092.1	68446826	.	C	T	.	.	MAF_INRAE=32.911;MAF_USDA=13.529
NC_035092.1	68446887	.	T	A	.	.	MAF_USDA=2.459
NC_035092.1	68446888	.	T	G	.	.	MAF_USDA=2.459
NC_035092.1	68446902	.	T	C	.	.	MAF_USDA=21.176
NC_035092.1	68446919	.	T	A	.	.	MAF_INRAE=12.025;MAF_USDA=8.824
NC_035092.1	68446920	.	T	A	.	.	MAF_USDA=2.459
NC_035092.1	68446930	.	T	C	.	.	MAF_USDA=2.459
NC_035092.1	68446948	.	T	A	.	.	MAF_INRAE=5.0
NC_035092.1	68446951	.	A	C	.	.	MAF_USDA=2.459
NC_035092.1	68446952	.	G	A	.	.	MAF_USDA=2.459
NC_035092.1	68446964	.	G	A	.	.	MAF_USDA=6.471
NC_035092.1	68446977	.	A	G	.	.	MAF_INRAE=13.333;MAF_USDA=30.588
NC_035092.1	68446985	.	G	T	.	.	MAF_INRAE=13.333;MAF_USDA=31.176
NC_035092.1	68446986	.	G	T	.	.	MAF_USDA=1.639
NC_035092.1	68447004	.	A	C	.	.	MAF_USDA=2.459
NC_035092.1	68447008	.	A	C	.	.	MAF_USDA=2.459
NC_035092.1	68447017	.	C	T	.	.	MAF_USDA=2.459
NC_035092.1	68447029	.	A	G	.	.	MAF_USDA=2.459
NC_035092.1	68447055	.	C	T	.	.	MAF_USDA=19.412
NC_035092.1	68447077	.	C	G	.	.	MAF_USDA=20.0
NC_035092.1	68447095	.	T	A	.	.	MAF_USDA=5.738
NC_035092.1	68447096	.	T	A	.	.	MAF_USDA=44.118
NC_035092.1	68447113	.	T	C	.	.	MAF_USDA=2.459
NC_035092.1	68447150	.	C	A	.	.	MAF_USDA=2.459
NC_035092.1	68447155	.	A	T	.	.	MAF_USDA=2.353
NC_035092.1	68447271	.	G	A	.	.	MAF_USDA=4.118
NC_035092.1	68447300	.	T	A	.	.	MAF_USDA=2.459
NC_035092.1	68447322	.	G	A	.	.	MAF_USDA=19.412
NC_035092.1	68447339	.	C	T	.	.	MAF_INRAE=6.667;MAF_USDA=39.412
NC_035092.1	68447362	.	A	G	.	.	MAF_USDA=7.377
NC_035092.1	68447376	.	A	T	.	.	MAF_USDA=14.583
NC_035092.1	68447409	.	C	A	.	.	MAF_USDA=14.583
NC_035092.1	68447416	.	A	G	.	.	MAF_USDA=30.0
NC_035092.1	68447448	.	C	T	.	.	MAF_USDA=8.824
NC_035092.1	68447457	.	G	A	.	.	MAF_USDA=7.647
NC_035092.1	68447483	.	C	A	.	.	MAF_USDA=1.639
NC_035092.1	68447488	.	T	G	.	.	MAF_INRAE=42.5;MAF_USDA=40.588
NC_035092.1	68447515	.	A	C	.	.	MAF_USDA=2.459
NC_035092.1	68447524	.	A	G	.	.	MAF_USDA=4.098
NC_035092.1	68447528	.	C	T	.	.	MAF_USDA=5.294
NC_035092.1	68447529	.	A	T	.	.	MAF_INRAE=5.696
NC_035092.1	68447534	.	T	G	.	.	MAF_INRAE=10.127;MAF_USDA=12.353
NC_035092.1	68447552	.	G	A	.	.	MAF_USDA=5.882
NC_035092.1	68447619	.	A	G	.	.	MAF_USDA=1.639
NC_035092.1	68447656	.	A	T	.	.	MAF_USDA=8.333
NC_035092.1	68447664	.	G	A	.	.	MAF_INRAE=45.57;MAF_USDA=22.941
NC_035092.1	68447710	.	A	G	.	.	MAF_USDA=8.197
NC_035092.1	68447717	.	G	A	.	.	MAF_USDA=5.882
NC_035092.1	68447721	.	A	G	.	.	MAF_USDA=1.639
NC_035092.1	68447724	.	C	G	.	.	MAF_USDA=2.459
NC_035092.1	68447725	.	G	A	.	.	MAF_USDA=1.639
NC_035092.1	68447734	.	G	A	.	.	MAF_USDA=11.765
NC_035092.1	68447737	.	C	G	.	.	MAF_USDA=1.639
NC_035092.1	68447775	.	A	G	.	.	MAF_USDA=8.333
NC_035092.1	68447802	.	T	G	.	.	MAF_INRAE=12.025;MAF_USDA=7.059
NC_035092.1	68447815	.	T	A	.	.	MAF_INRAE=39.241;MAF_USDA=40.0
NC_035092.1	68447955	.	G	T	.	.	MAF_INRAE=48.101;MAF_USDA=38.235
NC_035092.1	68447984	.	T	G	.	.	MAF_USDA=1.639
NC_035092.1	68448015	.	C	A	.	.	MAF_INRAE=12.025;MAF_USDA=7.059
NC_035092.1	68448023	.	A	G	.	.	MAF_USDA=4.706
NC_035092.1	68448065	.	G	A	.	.	MAF_INRAE=43.333;MAF_USDA=33.529
NC_035092.1	68448134	.	G	A	.	.	MAF_USDA=2.459
NC_035092.1	68448136	.	C	T	.	.	MAF_USDA=1.639
NC_035092.1	68448166	.	C	T	.	.	MAF_USDA=1.639
NC_035092.1	68448170	.	A	G	.	.	MAF_USDA=1.639
NC_035092.1	68448203	.	T	A	.	.	MAF_USDA=22.917
NC_035092.1	68448238	.	T	C	.	.	MAF_USDA=2.459
NC_035092.1	68448296	.	G	T	.	.	MAF_USDA=12.941
NC_035092.1	68448324	.	C	A	.	.	MAF_USDA=1.639
NC_035092.1	68448325	.	C	T	.	.	MAF_USDA=35.294
NC_035092.1	68448349	.	G	T	.	.	MAF_USDA=2.083
NC_035092.1	68448351	.	A	G	.	.	MAF_USDA=1.639
NC_035092.1	68448429	.	T	C	.	.	MAF_USDA=6.25
NC_035092.1	68448512	.	A	G	.	.	MAF_USDA=3.279
NC_035092.1	68448523	.	A	G	.	.	MAF_USDA=5.294
NC_035092.1	68448524	.	G	T	.	.	MAF_USDA=3.279
NC_035092.1	68448541	.	T	C	.	.	MAF_USDA=4.167
NC_035092.1	68448546	.	T	A	.	.	MAF_USDA=10.417
NC_035092.1	68448549	.	C	T	.	.	MAF_USDA=18.75
NC_035092.1	68448556	.	A	G	.	.	MAF_USDA=10.417
NC_035092.1	68448557	.	A	C	.	.	MAF_INRAE=2.632
NC_035092.1	68448642	.	T	C	.	.	MAF_USDA=3.279
NC_035092.1	68448644	.	T	A	.	.	MAF_USDA=8.197
NC_035092.1	68448647	.	C	T	.	.	MAF_USDA=25.0
NC_035092.1	68448653	.	T	C	.	.	MAF_INRAE=5.0
NC_035092.1	68448654	.	A	C	.	.	MAF_USDA=6.25
NC_035092.1	68448661	.	A	C	.	.	MAF_USDA=4.918
NC_035092.1	68448666	.	G	T	.	.	MAF_USDA=4.118
NC_035092.1	68448667	.	G	A	.	.	MAF_USDA=3.279
NC_035092.1	68448673	.	A	C	.	.	MAF_USDA=4.098
NC_035092.1	68448681	.	T	C	.	.	MAF_USDA=6.557
NC_035092.1	68448697	.	G	A	.	.	MAF_USDA=28.824
NC_035092.1	68448699	.	C	T	.	.	MAF_USDA=2.941
NC_035092.1	68448727	.	G	T	.	.	MAF_USDA=8.235
NC_035092.1	68448796	.	A	T	.	.	MAF_USDA=1.639
NC_035092.1	68448804	.	C	G	.	.	MAF_USDA=13.934
NC_035092.1	68448814	.	A	G	.	.	MAF_USDA=13.115
NC_035092.1	68448815	.	T	A	.	.	MAF_USDA=13.115
NC_035092.1	68448816	.	G	A	.	.	MAF_USDA=13.934
NC_035092.1	68448817	.	G	A	.	.	MAF_USDA=14.754
NC_035092.1	68448847	.	C	A	.	.	MAF_INRAE=2.5
NC_035092.1	68448864	.	A	G	.	.	MAF_USDA=4.918
NC_035092.1	68448876	.	G	A	.	.	MAF_INRAE=5.0;MAF_USDA=17.647
NC_035092.1	68448885	.	C	A	.	.	MAF_USDA=3.279
NC_035092.1	68448892	.	T	A	.	.	MAF_INRAE=5.263
NC_035092.1	68448907	.	C	A	.	.	MAF_INRAE=30.38;MAF_USDA=8.824
NC_035092.1	68448909	.	T	C	.	.	MAF_INRAE=36.667;MAF_USDA=8.824
NC_035092.1	68448910	.	C	A	.	.	MAF_INRAE=36.667;MAF_USDA=8.824
NC_035092.1	68448928	.	C	A	.	.	MAF_USDA=7.059
NC_035092.1	68448937	.	T	C	.	.	MAF_INRAE=9.494;MAF_USDA=9.412
NC_035092.1	68448941	.	A	G	.	.	MAF_INRAE=7.5;MAF_USDA=2.381
NC_035092.1	68448976	.	G	A	.	.	MAF_USDA=16.667
NC_035092.1	68448984	.	G	A	.	.	MAF_USDA=1.639
NC_035092.1	68449006	.	A	G	.	.	MAF_USDA=1.639
NC_035092.1	68449020	.	A	C	.	.	MAF_USDA=7.059
NC_035092.1	68449021	.	A	G	.	.	MAF_USDA=1.639
NC_035092.1	68449030	.	G	A	.	.	MAF_INRAE=7.595;MAF_USDA=4.167
NC_035092.1	68449032	.	G	C	.	.	MAF_USDA=4.167
NC_035092.1	68449041	.	A	T	.	.	MAF_USDA=2.5
NC_035092.1	68449048	.	T	G	.	.	MAF_INRAE=32.278;MAF_USDA=42.262
NC_035092.1	68449085	.	G	A	.	.	MAF_USDA=1.639
NC_035092.1	68449096	.	G	T	.	.	MAF_USDA=4.098
NC_035092.1	68449097	.	G	T	.	.	MAF_INRAE=13.924;MAF_USDA=28.824
NC_035092.1	68449127	.	A	G	.	.	MAF_USDA=4.098
NC_035092.1	68449139	.	T	C	.	.	MAF_INRAE=13.291;MAF_USDA=14.118
NC_035092.1	68449176	.	A	G	.	.	MAF_USDA=2.459
NC_035092.1	68449206	.	C	T	.	.	MAF_INRAE=32.911;MAF_USDA=15.294
NC_035092.1	68449207	.	G	A	.	.	MAF_USDA=6.471
NC_035092.1	68449228	.	C	A	.	.	MAF_USDA=1.639
NC_035092.1	68449342	.	C	G	.	.	MAF_USDA=2.459
NC_035092.1	68449345	.	T	A	.	.	MAF_INRAE=47.368;MAF_USDA=22.353
NC_035092.1	68449359	.	C	A	.	.	MAF_USDA=39.583
NC_035092.1	68449409	.	C	T	.	.	MAF_USDA=1.639
NC_035092.1	68449412	.	C	T	.	.	MAF_INRAE=13.924;MAF_USDA=10.0
NC_035092.1	68449424	.	T	A	.	.	MAF_INRAE=46.835;MAF_USDA=30.588
NC_035092.1	68449428	.	A	G	.	.	MAF_INRAE=13.924;MAF_USDA=7.059
NC_035092.1	68449447	.	C	A	.	.	MAF_INRAE=18.987;MAF_USDA=13.115
NC_035092.1	68449456	.	T	A	.	.	MAF_USDA=6.557
NC_035092.1	68449471	.	C	A	.	.	MAF_INRAE=5.696
NC_035092.1	68449474	.	A	G	.	.	MAF_INRAE=41.772;MAF_USDA=43.529
NC_035092.1	68449477	.	A	G	.	.	MAF_USDA=9.016
NC_035092.1	68449479	.	C	T	.	.	MAF_USDA=1.639
NC_035092.1	68449481	.	C	T	.	.	MAF_USDA=1.639
NC_035092.1	68449483	.	T	C	.	.	MAF_USDA=2.459
NC_035092.1	68449533	.	T	C	.	.	MAF_INRAE=6.962;MAF_USDA=2.459
NC_035092.1	68449541	.	C	T	.	.	MAF_USDA=2.459
NC_035092.1	68449559	.	C	A	.	.	MAF_INRAE=36.667
NC_035092.1	68449589	.	T	A	.	.	MAF_INRAE=39.873;MAF_USDA=12.941
NC_035092.1	68449590	.	T	C	.	.	MAF_INRAE=6.962;MAF_USDA=1.765
NC_035092.1	68449595	.	C	T	.	.	MAF_USDA=3.279
NC_035092.1	68449610	.	A	C	.	.	MAF_INRAE=5.696;MAF_USDA=6.25
NC_035092.1	68449623	.	A	G	.	.	MAF_INRAE=5.696
NC_035092.1	68449647	.	C	T	.	.	MAF_INRAE=5.063;MAF_USDA=2.941
NC_035092.1	68449652	.	G	T	.	.	MAF_INRAE=10.759;MAF_USDA=33.333
NC_035092.1	68449664	.	A	T	.	.	MAF_INRAE=6.667
NC_035092.1	68449665	.	A	C	.	.	MAF_USDA=4.167
NC_035092.1	68449668	.	A	T	.	.	MAF_INRAE=5.063;MAF_USDA=6.25
NC_035092.1	68449671	.	T	A	.	.	MAF_USDA=1.639
NC_035092.1	68449673	.	C	A	.	.	MAF_INRAE=2.5
NC_035092.1	68449692	.	C	A	.	.	MAF_INRAE=34.81;MAF_USDA=29.412
NC_035092.1	68449697	.	G	C	.	.	MAF_USDA=2.459
NC_035092.1	68449701	.	C	T	.	.	MAF_INRAE=8.861;MAF_USDA=17.647
NC_035092.1	68449710	.	A	C	.	.	MAF_INRAE=5.063;MAF_USDA=2.941
NC_035092.1	68449722	.	C	G	.	.	MAF_USDA=4.706
NC_035092.1	68449747	.	G	A	.	.	MAF_INRAE=39.241;MAF_USDA=28.235
NC_035092.1	68449749	.	A	T	.	.	MAF_INRAE=35.0;MAF_USDA=28.824
NC_035092.1	68449768	.	G	A	.	.	MAF_INRAE=41.667;MAF_USDA=18.235
NC_035092.1	68449793	.	G	A	.	.	MAF_INRAE=6.962;MAF_USDA=6.548
NC_035092.1	68449802	.	C	T	.	.	MAF_USDA=1.639
NC_035092.1	68449806	.	A	G	.	.	MAF_USDA=3.279
NC_035092.1	68449811	.	G	T	.	.	MAF_INRAE=5.696;MAF_USDA=4.706
NC_035092.1	68449814	.	G	A	.	.	MAF_INRAE=4.167;MAF_USDA=2.353
NC_035092.1	68449848	.	C	G	.	.	MAF_INRAE=10.526
NC_035092.1	68449849	.	A	G	.	.	MAF_USDA=14.583
NC_035092.1	68449858	.	T	C	.	.	MAF_INRAE=5.696;MAF_USDA=4.167
NC_035092.1	68449859	.	G	C	.	.	MAF_INRAE=4.167;MAF_USDA=4.167
NC_035092.1	68449867	.	A	G	.	.	MAF_INRAE=5.696;MAF_USDA=1.639
NC_035092.1	68449898	.	C	T	.	.	MAF_USDA=14.583
NC_035092.1	68449918	.	T	C	.	.	MAF_INRAE=1.667
NC_035092.1	68449919	.	C	A	.	.	MAF_INRAE=1.667
NC_035092.1	68449922	.	G	C	.	.	MAF_INRAE=1.667
NC_035092.1	68449930	.	C	A	.	.	MAF_INRAE=1.667;MAF_USDA=8.235
NC_035092.1	68449944	.	C	G	.	.	MAF_INRAE=21.667;MAF_USDA=47.059
NC_035092.1	68449946	.	C	T	.	.	MAF_INRAE=10.0;MAF_USDA=11.765
NC_035092.1	68449948	.	C	T	.	.	MAF_INRAE=21.667;MAF_USDA=48.235
NC_035092.1	68449960	.	A	T	.	.	MAF_USDA=5.738
NC_035092.1	68449978	.	T	C	.	.	MAF_USDA=15.476
NC_035092.1	68449981	.	C	T	.	.	MAF_USDA=28.571
NC_035092.1	68449993	.	G	T	.	.	MAF_USDA=8.235
NC_035092.1	68450012	.	T	A	.	.	MAF_INRAE=5.0;MAF_USDA=14.583
NC_035092.1	68450014	.	G	A	.	.	MAF_USDA=3.279
NC_035092.1	68450016	.	T	A	.	.	MAF_USDA=2.459
NC_035092.1	68450023	.	G	A	.	.	MAF_INRAE=42.105;MAF_USDA=23.529
NC_035092.1	68450024	.	A	G	.	.	MAF_USDA=4.706
NC_035092.1	68450026	.	A	C	.	.	MAF_INRAE=13.333;MAF_USDA=10.0
NC_035092.1	68450028	.	A	G	.	.	MAF_INRAE=10.526;MAF_USDA=4.098
NC_035092.1	68450029	.	T	A	.	.	MAF_USDA=5.738
NC_035092.1	68450035	.	C	T	.	.	MAF_USDA=2.459
NC_035092.1	68450060	.	G	T	.	.	MAF_INRAE=13.924;MAF_USDA=20.833
NC_035092.1	68450088	.	A	G	.	.	MAF_USDA=5.294
NC_035092.1	68450090	.	A	G	.	.	MAF_INRAE=5.063;MAF_USDA=12.941
NC_035092.1	68450092	.	G	T	.	.	MAF_USDA=2.459
NC_035092.1	68450102	.	TCTATGC	TCTATGT	.	.	MAF_USDA=35.417
NC_035092.1	68450108	.	C	T	.	.	MAF_INRAE=5.063;MAF_USDA=39.167
NC_035092.1	68450132	.	G	A	.	.	MAF_USDA=6.471
NC_035092.1	68450208	.	A	C	.	.	MAF_INRAE=15.789;MAF_USDA=22.941
NC_035092.1	68450231	.	G	A	.	.	MAF_USDA=1.639
NC_035092.1	68450246	.	T	G	.	.	MAF_INRAE=5.263;MAF_USDA=8.235
NC_035092.1	68450263	.	G	C	.	.	MAF_INRAE=21.053
NC_035092.1	68450319	.	A	T	.	.	MAF_INRAE=36.842;MAF_USDA=19.412
NC_035092.1	68450342	.	A	T	.	.	MAF_USDA=12.5
NC_035092.1	68450355	.	C	T	.	.	MAF_USDA=1.639
NC_035092.1	68451100	.	C	A	.	.	MAF_USDA=5.085
NC_035092.1	68451112	.	A	C	.	.	MAF_USDA=10.417
NC_035092.1	68451125	.	A	G	.	.	MAF_USDA=18.75
NC_035092.1	68451165	.	C	T	.	.	MAF_USDA=9.524
NC_035092.1	68451174	.	A	T	.	.	MAF_USDA=13.69
NC_035092.1	68451199	.	G	C	.	.	MAF_INRAE=42.105;MAF_USDA=20.833
NC_035092.1	68451215	.	A	G	.	.	MAF_USDA=14.286
NC_035092.1	68451222	.	A	C	.	.	MAF_USDA=1.639
NC_035092.1	68451225	.	C	A	.	.	MAF_USDA=4.706
NC_035092.1	68451232	.	G	T	.	.	MAF_USDA=17.059
NC_035092.1	68451303	.	G	A	.	.	MAF_USDA=2.459
NC_035092.1	68451314	.	C	A	.	.	MAF_INRAE=36.842;MAF_USDA=12.941
NC_035092.1	68451326	.	T	C	.	.	MAF_INRAE=36.842;MAF_USDA=11.765
NC_035092.1	68451329	.	A	C	.	.	MAF_INRAE=10.526;MAF_USDA=5.294
NC_035092.1	68451333	.	T	G	.	.	MAF_USDA=12.295
NC_035092.1	68451361	.	A	G	.	.	MAF_INRAE=32.278;MAF_USDA=18.902
NC_035092.1	68451364	.	G	T	.	.	MAF_INRAE=39.167;MAF_USDA=18.452
NC_035092.1	68451368	.	A	G	.	.	MAF_INRAE=44.167;MAF_USDA=35.294
NC_035092.1	68451373	.	A	G	.	.	MAF_INRAE=22.5;MAF_USDA=46.471
NC_035092.1	68451375	.	T	A	.	.	MAF_INRAE=12.5;MAF_USDA=11.765
NC_035092.1	68451382	.	T	A	.	.	MAF_INRAE=18.354;MAF_USDA=12.941
NC_035092.1	68451387	.	G	A	.	.	MAF_INRAE=18.354;MAF_USDA=12.941
NC_035092.1	68451408	.	C	A	.	.	MAF_INRAE=10.127;MAF_USDA=40.0
NC_035092.1	68451414	.	C	T	.	.	MAF_INRAE=4.167;MAF_USDA=32.941
NC_035092.1	68451419	.	C	T	.	.	MAF_USDA=1.639
NC_035092.1	68451436	.	C	A	.	.	MAF_USDA=1.639
NC_035092.1	68451446	.	C	T	.	.	MAF_INRAE=48.734;MAF_USDA=29.412
NC_035092.1	68451449	.	T	G	.	.	MAF_USDA=14.706
NC_035092.1	68451473	.	A	C	.	.	MAF_INRAE=36.842;MAF_USDA=12.941
NC_035092.1	68451474	.	G	A	.	.	MAF_USDA=12.353
NC_035092.1	68451476	.	G	C	.	.	MAF_INRAE=9.167;MAF_USDA=20.833
NC_035092.1	68451488	.	T	A	.	.	MAF_INRAE=16.456;MAF_USDA=11.31
NC_035092.1	68451494	.	G	A	.	.	MAF_INRAE=16.456;MAF_USDA=7.317
NC_035092.1	68451521	.	T	A	.	.	MAF_USDA=20.833
NC_035092.1	68451563	.	T	G	.	.	MAF_INRAE=20.886;MAF_USDA=15.294
NC_035092.1	68451577	.	T	G	.	.	MAF_INRAE=34.81;MAF_USDA=22.353
NC_035092.1	68451610	.	G	A	.	.	MAF_INRAE=33.544;MAF_USDA=14.118
NC_035092.1	68451642	.	T	G	.	.	MAF_INRAE=2.5
NC_035092.1	68451675	.	C	T	.	.	MAF_INRAE=5.696;MAF_USDA=8.333
NC_035092.1	68451691	.	T	C	.	.	MAF_INRAE=4.167
NC_035092.1	68451696	.	T	C	.	.	MAF_USDA=5.882
NC_035092.1	68451701	.	C	A	.	.	MAF_INRAE=49.167;MAF_USDA=39.286
NC_035092.1	68451783	.	C	T	.	.	MAF_USDA=4.762
NC_035092.1	68451794	.	T	A	.	.	MAF_USDA=2.5
NC_035092.1	68451812	.	T	C	.	.	MAF_INRAE=8.333;MAF_USDA=14.286
NC_035092.1	68451904	.	G	C	.	.	MAF_USDA=1.667
NC_035092.1	68451933	.	C	A	.	.	MAF_USDA=1.667
NC_035092.1	68451935	.	C	T	.	.	MAF_USDA=1.667
NC_035092.1	68452002	.	G	A	.	.	MAF_INRAE=10.0;MAF_USDA=26.786
NC_035092.1	68452029	.	A	C	.	.	MAF_INRAE=45.0;MAF_USDA=19.048
NC_035092.1	68452047	.	G	T	.	.	MAF_USDA=1.667
NC_035092.1	68452053	.	A	T	.	.	MAF_INRAE=45.0;MAF_USDA=20.238
NC_035092.1	68452061	.	G	A	.	.	MAF_INRAE=45.0;MAF_USDA=17.857
NC_035092.1	68452096	.	C	G	.	.	MAF_USDA=2.5
NC_035092.1	68452143	.	A	G	.	.	MAF_INRAE=39.167;MAF_USDA=17.262
NC_035092.1	68452158	.	C	A	.	.	MAF_USDA=4.167
NC_035092.1	68452169	.	A	C	.	.	MAF_USDA=13.69
NC_035092.1	68452185	.	A	C	.	.	MAF_INRAE=39.167;MAF_USDA=18.75
NC_035092.1	68452191	.	T	C	.	.	MAF_USDA=8.333
NC_035092.1	68452215	.	T	G	.	.	MAF_USDA=4.167
NC_035092.1	68452221	.	C	A	.	.	MAF_INRAE=38.333;MAF_USDA=13.095
NC_035092.1	68452229	.	C	G	.	.	MAF_USDA=4.167
NC_035092.1	68452281	.	A	G	.	.	MAF_USDA=4.118
NC_035092.1	68452302	.	C	A	.	.	MAF_INRAE=36.667;MAF_USDA=13.529
NC_035092.1	68452310	.	C	T	.	.	MAF_USDA=4.118
NC_035092.1	68452324	.	A	T	.	.	MAF_INRAE=10.526;MAF_USDA=32.941
NC_035092.1	68452329	.	C	T	.	.	MAF_INRAE=7.595;MAF_USDA=7.059
NC_035092.1	68452335	.	C	A	.	.	MAF_USDA=1.639
NC_035092.1	68452343	.	C	T	.	.	MAF_USDA=2.5
NC_035092.1	68452346	.	C	A	.	.	MAF_INRAE=38.333;MAF_USDA=17.647
NC_035092.1	68452356	.	G	T	.	.	MAF_USDA=1.667
NC_035092.1	68452357	.	G	C	.	.	MAF_USDA=2.5
NC_035092.1	68452362	.	A	G	.	.	MAF_INRAE=38.333;MAF_USDA=16.667
NC_035092.1	68452409	.	T	C	.	.	MAF_INRAE=37.5;MAF_USDA=13.69
NC_035092.1	68452410	.	G	A	.	.	MAF_INRAE=37.5;MAF_USDA=13.69
NC_035092.1	68452455	.	C	G	.	.	MAF_INRAE=37.5;MAF_USDA=13.69
NC_035092.1	68452467	.	T	C	.	.	MAF_INRAE=32.911;MAF_USDA=14.286
NC_035092.1	68452477	.	C	T	.	.	MAF_INRAE=37.5;MAF_USDA=13.69
NC_035092.1	68452481	.	G	A	.	.	MAF_INRAE=6.667;MAF_USDA=2.381
NC_035092.1	68452484	.	G	T	.	.	MAF_INRAE=37.5;MAF_USDA=13.095
NC_035092.1	68452491	.	T	C	.	.	MAF_INRAE=5.696
NC_035092.1	68452508	.	A	G	.	.	MAF_INRAE=36.667;MAF_USDA=13.69
NC_035092.1	68452509	.	C	T	.	.	MAF_INRAE=5.0;MAF_USDA=11.667
NC_035092.1	68452541	.	T	G	.	.	MAF_INRAE=15.19;MAF_USDA=25.0
NC_035092.1	68452544	.	T	G	.	.	MAF_USDA=5.357
NC_035092.1	68452562	.	A	G	.	.	MAF_USDA=4.762
NC_035092.1	68452585	.	A	C	.	.	MAF_INRAE=5.0;MAF_USDA=10.0
NC_035092.1	68452616	.	T	C	.	.	MAF_INRAE=6.667;MAF_USDA=15.0
NC_035092.1	68452620	.	C	T	.	.	MAF_USDA=16.667
NC_035092.1	68452630	.	C	T	.	.	MAF_USDA=36.31
NC_035092.1	68452657	.	T	G	.	.	MAF_USDA=13.095
NC_035092.1	68452764	.	G	A	.	.	MAF_USDA=10.656
NC_035092.1	68452819	.	C	T	.	.	MAF_INRAE=5.0
NC_035092.1	68452855	.	C	T	.	.	MAF_USDA=25.882
NC_035092.1	68452856	.	T	C	.	.	MAF_USDA=13.115
NC_035092.1	68452858	.	C	T	.	.	MAF_USDA=42.353
NC_035092.1	68452859	.	C	T	.	.	MAF_USDA=5.294
NC_035092.1	68452872	.	C	A	.	.	MAF_INRAE=42.105;MAF_USDA=30.0
NC_035092.1	68452887	.	T	C	.	.	MAF_USDA=12.295
NC_035092.1	68452903	.	A	C	.	.	MAF_USDA=33.333
NC_035092.1	68452906	.	T	C	.	.	MAF_USDA=1.639
NC_035092.1	68452912	.	A	G	.	.	MAF_USDA=33.333
NC_035092.1	68452917	.	T	C	.	.	MAF_USDA=27.647
NC_035092.1	68452976	.	T	A	.	.	MAF_USDA=27.976
NC_035092.1	68452982	.	G	A	.	.	MAF_USDA=25.904
NC_035092.1	68453118	.	G	T	.	.	MAF_INRAE=3.333
NC_035092.1	68453150	.	G	T	.	.	MAF_USDA=7.143
NC_035092.1	68453156	.	A	T	.	.	MAF_USDA=7.5
NC_035092.1	68453161	.	T	A	.	.	MAF_INRAE=42.105;MAF_USDA=14.286
NC_035092.1	68453180	.	G	A	.	.	MAF_INRAE=1.667
NC_035092.1	68453295	.	T	C	.	.	MAF_INRAE=47.368
NC_035092.1	68453331	.	A	T	.	.	MAF_USDA=4.167
NC_035092.1	68453363	.	G	T	.	.	MAF_INRAE=18.987;MAF_USDA=39.583
NC_035092.1	68453422	.	G	A	.	.	MAF_INRAE=18.354
NC_035092.1	68453435	.	T	C	.	.	MAF_INRAE=17.5
NC_035092.1	68453446	.	G	T	.	.	MAF_INRAE=17.5
NC_035092.1	68453485	.	T	C	.	.	MAF_INRAE=2.5;MAF_USDA=35.417
NC_035092.1	68453494	.	T	C	.	.	MAF_INRAE=31.667;MAF_USDA=4.167
NC_035092.1	68453514	.	T	C	.	.	MAF_INRAE=6.667;MAF_USDA=41.667
NC_035092.1	68453522	.	G	A	.	.	MAF_INRAE=6.667;MAF_USDA=43.75
NC_035092.1	68453526	.	G	A	.	.	MAF_INRAE=6.667;MAF_USDA=41.667
NC_035092.1	68453534	.	A	G	.	.	MAF_INRAE=6.667;MAF_USDA=41.667
NC_035092.1	68453551	.	A	G	.	.	MAF_USDA=41.667
NC_035092.1	68453554	.	A	T	.	.	MAF_USDA=8.621
NC_035092.1	68453561	.	T	A	.	.	MAF_INRAE=38.333;MAF_USDA=47.917
NC_035092.1	68453563	.	A	T	.	.	MAF_USDA=18.75
NC_035092.1	68453564	.	T	A	.	.	MAF_USDA=43.75
NC_035092.1	68453584	.	T	G	.	.	MAF_USDA=19.643
NC_035092.1	68453637	.	G	A	.	.	MAF_INRAE=39.167
NC_035092.1	68453687	.	T	G	.	.	MAF_INRAE=15.0;MAF_USDA=50.0
NC_035092.1	68453689	.	T	C	.	.	MAF_INRAE=15.0
NC_035092.1	68453695	.	A	C	.	.	MAF_USDA=4.118
NC_035092.1	68453791	.	G	C	.	.	MAF_INRAE=47.5
NC_035092.1	68453792	.	A	G	.	.	MAF_USDA=18.75
NC_035092.1	68453818	.	G	T	.	.	MAF_INRAE=5.833;MAF_USDA=39.583
NC_035092.1	68453859	.	T	C	.	.	MAF_USDA=43.75
NC_035092.1	68453860	.	A	T	.	.	MAF_USDA=39.583
NC_035092.1	68453891	.	A	T	.	.	MAF_USDA=16.667
NC_035092.1	68453974	.	G	A	.	.	MAF_USDA=1.667
NC_035092.1	68454001	.	G	T	.	.	MAF_USDA=39.583
NC_035092.1	68454003	.	A	C	.	.	MAF_USDA=41.667
NC_035092.1	68454031	.	A	T	.	.	MAF_INRAE=1.667;MAF_USDA=1.695
NC_035092.1	68454046	.	G	A	.	.	MAF_INRAE=10.526;MAF_USDA=9.524
NC_035092.1	68454075	.	AAAAC	AAAAT	.	.	MAF_USDA=47.917
NC_035092.1	68454095	.	A	T	.	.	MAF_USDA=10.417
NC_035092.1	68454096	.	C	T	.	.	MAF_USDA=10.417
NC_035092.1	68454100	.	G	A	.	.	MAF_USDA=2.586
NC_035092.1	68454162	.	A	T	.	.	MAF_USDA=50.0
NC_035092.1	68454164	.	G	A	.	.	MAF_USDA=50.0
NC_035092.1	68454165	.	C	A	.	.	MAF_USDA=16.667
NC_035092.1	68454232	.	G	A	.	.	MAF_USDA=16.667
NC_035092.1	68454233	.	C	A	.	.	MAF_USDA=14.583
NC_035092.1	68454240	.	T	A	.	.	MAF_USDA=14.583
NC_035092.1	68454309	.	A	G	.	.	MAF_USDA=14.583
NC_035092.1	68454319	.	G	T	.	.	MAF_USDA=8.333
NC_035092.1	68454353	.	G	T	.	.	MAF_USDA=13.043
NC_035092.1	68454371	.	C	T	.	.	MAF_USDA=10.87
NC_035092.1	68459805	.	A	G	.	.	MAF_USDA=16.667
NC_035092.1	68459842	.	C	T	.	.	MAF_USDA=7.143
NC_035092.1	68459944	.	T	A	.	.	MAF_USDA=3.333
NC_035092.1	68460229	.	T	C	.	.	MAF_USDA=3.279
NC_035092.1	68460246	.	A	C	.	.	MAF_USDA=4.098
NC_035092.1	68460268	.	T	A	.	.	MAF_INRAE=2.5;MAF_USDA=4.118
NC_035092.1	68460297	.	G	C	.	.	MAF_INRAE=1.667
NC_035092.1	68460301	.	A	T	.	.	MAF_INRAE=8.861;MAF_USDA=11.905
NC_035092.1	68460309	.	T	G	.	.	MAF_USDA=3.333
NC_035092.1	68460322	.	G	T	.	.	MAF_INRAE=42.105;MAF_USDA=14.881
NC_035092.1	68460385	.	G	A	.	.	MAF_USDA=1.639
NC_035092.1	68460391	.	C	G	.	.	MAF_INRAE=8.861;MAF_USDA=11.176
NC_035092.1	68460420	.	C	G	.	.	MAF_USDA=5.294
NC_035092.1	68460429	.	A	G	.	.	MAF_USDA=5.294
NC_035092.1	68460530	.	T	G	.	.	MAF_INRAE=3.333
NC_035092.1	68460603	.	A	C	.	.	MAF_USDA=2.542
NC_035092.1	68460668	.	C	T	.	.	MAF_USDA=5.172
NC_035092.1	68460682	.	G	A	.	.	MAF_USDA=4.31
NC_035092.1	68460691	.	T	A	.	.	MAF_USDA=5.172
NC_035092.1	68460709	.	G	T	.	.	MAF_USDA=4.31
NC_035092.1	68460711	.	A	C	.	.	MAF_USDA=2.586
NC_035092.1	68460714	.	C	A	.	.	MAF_INRAE=5.0;MAF_USDA=18.293
NC_035092.1	68460783	.	G	A	.	.	MAF_INRAE=2.5;MAF_USDA=3.333
NC_035092.1	68460798	.	T	G	.	.	MAF_INRAE=34.177;MAF_USDA=14.118
NC_035092.1	68460846	.	C	A	.	.	MAF_USDA=1.639
NC_035092.1	68460887	.	G	A	.	.	MAF_INRAE=17.089;MAF_USDA=25.595
NC_035092.1	68460902	.	A	G	.	.	MAF_USDA=14.583
NC_035092.1	68460914	.	A	C	.	.	MAF_USDA=1.667
NC_035092.1	68460930	.	T	G	.	.	MAF_INRAE=4.167
NC_035092.1	68460980	.	C	G	.	.	MAF_INRAE=10.759
NC_035092.1	68460991	.	T	C	.	.	MAF_INRAE=36.667
NC_035092.1	68461013	.	G	A	.	.	MAF_USDA=4.167
NC_035092.1	68461032	.	C	T	.	.	MAF_USDA=7.229
NC_035092.1	68461040	.	C	G	.	.	MAF_USDA=7.229
NC_035092.1	68461066	.	T	G	.	.	MAF_USDA=11.31
NC_035092.1	68461073	.	G	A	.	.	MAF_INRAE=2.532
NC_035092.1	68461165	.	G	T	.	.	MAF_USDA=1.639
NC_035092.1	68461231	.	T	C	.	.	MAF_INRAE=13.291;MAF_USDA=29.167
NC_035092.1	68461264	.	C	T	.	.	MAF_USDA=2.5
NC_035092.1	68461279	.	A	G	.	.	MAF_USDA=7.647
NC_035092.1	68461282	.	C	T	.	.	MAF_USDA=2.459
NC_035092.1	68461293	.	T	C	.	.	MAF_USDA=5.882
NC_035092.1	68461294	.	G	A	.	.	MAF_USDA=6.25
NC_035092.1	68461306	.	G	T	.	.	MAF_USDA=1.639
NC_035092.1	68461347	.	T	A	.	.	MAF_USDA=21.311
NC_035092.1	68461363	.	C	T	.	.	MAF_USDA=1.639
NC_035092.1	68461365	.	T	C	.	.	MAF_INRAE=13.291;MAF_USDA=13.529
NC_035092.1	68461387	.	C	T	.	.	MAF_USDA=1.639
NC_035092.1	68461469	.	G	C	.	.	MAF_USDA=22.917
NC_035092.1	68461486	.	G	T	.	.	MAF_USDA=1.639
NC_035092.1	68461518	.	C	A	.	.	MAF_USDA=3.279
NC_035092.1	68461555	.	A	G	.	.	MAF_USDA=13.529
NC_035092.1	68461556	.	T	C	.	.	MAF_USDA=1.639
NC_035092.1	68461578	.	T	A	.	.	MAF_USDA=14.583
NC_035092.1	68461610	.	T	C	.	.	MAF_USDA=4.167
NC_035092.1	68461630	.	C	T	.	.	MAF_USDA=29.167
NC_035092.1	68461721	.	A	T	.	.	MAF_USDA=17.391
NC_035092.1	68461722	.	A	T	.	.	MAF_USDA=17.391
NC_035092.1	68466142	.	C	G	.	.	MAF_USDA=25.0
NC_035092.1	68466143	.	C	T	.	.	MAF_USDA=14.583
NC_035092.1	68466145	.	C	G	.	.	MAF_USDA=22.917
NC_035092.1	68466202	.	A	C	.	.	MAF_USDA=17.059
NC_035092.1	68466237	.	A	T	.	.	MAF_USDA=22.951
NC_035092.1	68466283	.	G	C	.	.	MAF_USDA=1.639
NC_035092.1	68466284	.	C	T	.	.	MAF_USDA=2.459
NC_035092.1	68466289	.	G	T	.	.	MAF_USDA=2.459
NC_035092.1	68466304	.	C	T	.	.	MAF_USDA=3.529
NC_035092.1	68466309	.	C	A	.	.	MAF_USDA=2.459
NC_035092.1	68466310	.	C	T	.	.	MAF_USDA=2.459
NC_035092.1	68466311	.	G	A	.	.	MAF_USDA=12.295
NC_035092.1	68466316	.	C	G	.	.	MAF_USDA=1.639
NC_035092.1	68466317	.	G	A	.	.	MAF_USDA=2.459
NC_035092.1	68466339	.	G	A	.	.	MAF_USDA=14.583
NC_035092.1	68466354	.	G	T	.	.	MAF_INRAE=42.5
NC_035092.1	68466364	.	A	C	.	.	MAF_INRAE=5.696;MAF_USDA=1.639
NC_035092.1	68466373	.	C	T	.	.	MAF_USDA=1.639
NC_035092.1	68466469	.	G	A	.	.	MAF_USDA=3.279
NC_035092.1	68466491	.	C	G	.	.	MAF_USDA=4.706
NC_035092.1	68466516	.	T	A	.	.	MAF_INRAE=37.5;MAF_USDA=16.667
NC_035092.1	68466529	.	A	G	.	.	MAF_USDA=2.459
NC_035092.1	68466537	.	C	T	.	.	MAF_INRAE=5.696;MAF_USDA=4.098
NC_035092.1	68466548	.	A	G	.	.	MAF_USDA=1.639
NC_035092.1	68466549	.	T	G	.	.	MAF_INRAE=37.5;MAF_USDA=10.588
NC_035092.1	68466567	.	G	T	.	.	MAF_USDA=2.459
NC_035092.1	68466572	.	G	A	.	.	MAF_USDA=2.459
NC_035092.1	68466575	.	A	C	.	.	MAF_USDA=2.459
NC_035092.1	68466584	.	G	T	.	.	MAF_INRAE=37.5;MAF_USDA=12.5
NC_035092.1	68466585	.	C	G	.	.	MAF_INRAE=37.5;MAF_USDA=12.5
NC_035092.1	68466804	.	A	G	.	.	MAF_USDA=2.459
NC_035092.1	68466814	.	A	G	.	.	MAF_USDA=24.118
NC_035092.1	68466830	.	T	A	.	.	MAF_INRAE=26.316;MAF_USDA=45.882
NC_035092.1	68466841	.	A	T	.	.	MAF_USDA=5.882
NC_035092.1	68466845	.	T	C	.	.	MAF_USDA=2.459
NC_035092.1	68466860	.	A	T	.	.	MAF_INRAE=41.139;MAF_USDA=26.19
NC_035092.1	68466867	.	C	A	.	.	MAF_USDA=2.5
NC_035092.1	68466873	.	A	G	.	.	MAF_INRAE=11.392;MAF_USDA=17.262
NC_035092.1	68466921	.	A	T	.	.	MAF_USDA=2.459
NC_035092.1	68466952	.	T	C	.	.	MAF_INRAE=12.025
NC_035092.1	68466953	.	T	A	.	.	MAF_INRAE=7.5;MAF_USDA=29.167
NC_035092.1	68466976	.	G	A	.	.	MAF_INRAE=40.0;MAF_USDA=10.119
NC_035092.1	68466978	.	A	G	.	.	MAF_USDA=2.459
NC_035092.1	68467007	.	G	A	.	.	MAF_INRAE=38.608;MAF_USDA=23.81
NC_035092.1	68467023	.	C	T	.	.	MAF_USDA=2.941
NC_035092.1	68467036	.	A	C	.	.	MAF_USDA=7.377
NC_035092.1	68467071	.	C	A	.	.	MAF_INRAE=11.392;MAF_USDA=5.882
NC_035092.1	68467080	.	G	A	.	.	MAF_INRAE=11.392;MAF_USDA=11.765
NC_035092.1	68467093	.	A	C	.	.	MAF_USDA=2.459
NC_035092.1	68467109	.	T	C	.	.	MAF_USDA=2.459
NC_035092.1	68467132	.	T	C	.	.	MAF_INRAE=37.5;MAF_USDA=3.279
NC_035092.1	68467141	.	G	T	.	.	MAF_USDA=2.941
NC_035092.1	68467143	.	T	C	.	.	MAF_INRAE=46.835;MAF_USDA=38.824
NC_035092.1	68467162	.	T	A	.	.	MAF_INRAE=10.526;MAF_USDA=9.412
NC_035092.1	68467177	.	C	G	.	.	MAF_USDA=2.439
NC_035092.1	68467202	.	G	C	.	.	MAF_USDA=3.279
NC_035092.1	68467228	.	T	A	.	.	MAF_USDA=33.333
NC_035092.1	68467230	.	C	T	.	.	MAF_USDA=29.167
NC_035092.1	68467261	.	C	A	.	.	MAF_USDA=4.167
NC_035092.1	68467262	.	T	C	.	.	MAF_INRAE=49.367;MAF_USDA=46.429
NC_035092.1	68467285	.	T	G	.	.	MAF_INRAE=45.0;MAF_USDA=47.647
NC_035092.1	68467370	.	G	A	.	.	MAF_INRAE=5.696
NC_035092.1	68467381	.	C	A	.	.	MAF_USDA=2.459
NC_035092.1	68467384	.	A	G	.	.	MAF_INRAE=43.333
NC_035092.1	68467388	.	T	C	.	.	MAF_USDA=13.529
NC_035092.1	68467402	.	C	T	.	.	MAF_INRAE=15.789;MAF_USDA=28.824
NC_035092.1	68467422	.	T	A	.	.	MAF_INRAE=5.0;MAF_USDA=10.656
NC_035092.1	68467428	.	T	A	.	.	MAF_USDA=1.639
NC_035092.1	68467431	.	T	C	.	.	MAF_USDA=4.918
NC_035092.1	68467434	.	A	C	.	.	MAF_INRAE=2.532
NC_035092.1	68467444	.	G	T	.	.	MAF_USDA=4.918
NC_035092.1	68467445	.	T	A	.	.	MAF_INRAE=36.842;MAF_USDA=20.0
NC_035092.1	68467463	.	A	G	.	.	MAF_USDA=2.459
NC_035092.1	68467466	.	A	G	.	.	MAF_INRAE=10.526;MAF_USDA=41.765
NC_035092.1	68467468	.	G	C	.	.	MAF_USDA=35.294
NC_035092.1	68467491	.	A	C	.	.	MAF_INRAE=5.833;MAF_USDA=29.508
NC_035092.1	68467492	.	C	A	.	.	MAF_INRAE=5.833
NC_035092.1	68467515	.	A	G	.	.	MAF_INRAE=4.167;MAF_USDA=5.882
NC_035092.1	68467516	.	A	T	.	.	MAF_INRAE=2.532;MAF_USDA=10.588
NC_035092.1	68467521	.	C	T	.	.	MAF_USDA=6.471
NC_035092.1	68467523	.	A	G	.	.	MAF_INRAE=2.532;MAF_USDA=10.588
NC_035092.1	68467524	.	T	A	.	.	MAF_USDA=8.235
NC_035092.1	68467541	.	T	G	.	.	MAF_USDA=2.083
NC_035092.1	68467546	.	T	C	.	.	MAF_USDA=21.176
NC_035092.1	68467569	.	A	G	.	.	MAF_USDA=30.588
NC_035092.1	68467576	.	A	T	.	.	MAF_USDA=3.279
NC_035092.1	68467624	.	A	G	.	.	MAF_USDA=36.905
NC_035092.1	68467637	.	G	T	.	.	MAF_USDA=2.5
NC_035092.1	68467642	.	T	C	.	.	MAF_INRAE=10.526
NC_035092.1	68467654	.	G	T	.	.	MAF_USDA=2.459
NC_035092.1	68469396	.	A	G	.	.	MAF_USDA=18.75
NC_035092.1	68469398	.	G	C	.	.	MAF_USDA=18.75
NC_035092.1	68469431	.	C	A	.	.	MAF_USDA=16.667
NC_035092.1	68469436	.	G	T	.	.	MAF_USDA=16.667
NC_035092.1	68469517	.	T	G	.	.	MAF_USDA=21.765
NC_035092.1	68469585	.	C	T	.	.	MAF_USDA=10.417
NC_035092.1	68469614	.	T	C	.	.	MAF_USDA=27.083
NC_035092.1	68469723	.	G	C	.	.	MAF_USDA=14.583
NC_035092.1	68469741	.	C	T	.	.	MAF_USDA=4.098
NC_035092.1	68469744	.	C	T	.	.	MAF_USDA=5.294
NC_035092.1	68469809	.	C	T	.	.	MAF_USDA=7.059
NC_035092.1	68469815	.	A	C	.	.	MAF_USDA=3.279
NC_035092.1	68469856	.	C	T	.	.	MAF_USDA=3.279
NC_035092.1	68469862	.	G	A	.	.	MAF_USDA=39.412
NC_035092.1	68469876	.	T	G	.	.	MAF_USDA=1.639
NC_035092.1	68469880	.	C	A	.	.	MAF_USDA=18.75
NC_035092.1	68469886	.	C	A	.	.	MAF_USDA=11.475
NC_035092.1	68469925	.	A	C	.	.	MAF_USDA=3.279
NC_035092.1	68469926	.	G	A	.	.	MAF_USDA=1.639
NC_035092.1	68469984	.	C	G	.	.	MAF_USDA=3.279
NC_035092.1	68469985	.	A	G	.	.	MAF_INRAE=5.0
NC_035092.1	68469986	.	C	T	.	.	MAF_USDA=11.475
NC_035092.1	68470019	.	C	T	.	.	MAF_USDA=2.459
NC_035092.1	68470048	.	C	T	.	.	MAF_USDA=3.279
NC_035092.1	68470097	.	C	T	.	.	MAF_INRAE=32.278;MAF_USDA=23.529
NC_035092.1	68470120	.	T	G	.	.	MAF_INRAE=31.646;MAF_USDA=21.176
NC_035092.1	68470149	.	C	A	.	.	MAF_USDA=1.639
NC_035092.1	68470168	.	C	A	.	.	MAF_USDA=8.824
NC_035092.1	68470169	.	A	C	.	.	MAF_INRAE=10.526;MAF_USDA=23.529
NC_035092.1	68470170	.	A	C	.	.	MAF_USDA=24.118
NC_035092.1	68470175	.	G	T	.	.	MAF_USDA=1.639
NC_035092.1	68470219	.	G	A	.	.	MAF_INRAE=42.105;MAF_USDA=23.529
NC_035092.1	68470221	.	A	T	.	.	MAF_INRAE=10.759;MAF_USDA=2.941
NC_035092.1	68470226	.	G	A	.	.	MAF_USDA=3.279
NC_035092.1	68470250	.	T	C	.	.	MAF_INRAE=42.105;MAF_USDA=22.941
NC_035092.1	68470254	.	T	C	.	.	MAF_USDA=7.059
NC_035092.1	68470291	.	G	T	.	.	MAF_USDA=1.639
NC_035092.1	68470292	.	T	C	.	.	MAF_INRAE=42.105;MAF_USDA=21.765
NC_035092.1	68470372	.	A	G	.	.	MAF_USDA=14.583
NC_035092.1	68470538	.	C	G	.	.	MAF_INRAE=42.105;MAF_USDA=23.529
NC_035092.1	68470545	.	C	T	.	.	MAF_INRAE=6.667;MAF_USDA=12.353
NC_035092.1	68470559	.	C	G	.	.	MAF_INRAE=21.667
NC_035092.1	68470589	.	T	G	.	.	MAF_USDA=1.639
NC_035092.1	68470602	.	G	A	.	.	MAF_INRAE=7.5;MAF_USDA=1.639
NC_035092.1	68470621	.	A	G	.	.	MAF_INRAE=39.167
NC_035092.1	68470650	.	T	A	.	.	MAF_INRAE=46.667
NC_035092.1	68470667	.	A	C	.	.	MAF_INRAE=5.0
NC_035092.1	68470670	.	G	T	.	.	MAF_INRAE=5.0
NC_035092.1	68470677	.	T	A	.	.	MAF_INRAE=28.333
NC_035092.1	68470711	.	G	C	.	.	MAF_INRAE=3.333;MAF_USDA=5.294
NC_035092.1	68470725	.	T	A	.	.	MAF_INRAE=40.833
NC_035092.1	68470733	.	A	C	.	.	MAF_INRAE=40.0
NC_035092.1	68470736	.	T	C	.	.	MAF_INRAE=40.0
NC_035092.1	68470740	.	C	A	.	.	MAF_INRAE=39.167
NC_035092.1	68470753	.	C	A	.	.	MAF_USDA=19.412
NC_035092.1	68470770	.	C	T	.	.	MAF_USDA=14.706
NC_035092.1	68470773	.	T	C	.	.	MAF_USDA=16.667
NC_035092.1	68470774	.	T	A	.	.	MAF_USDA=16.667
NC_035092.1	68470792	.	C	A	.	.	MAF_INRAE=9.494;MAF_USDA=9.412
NC_035092.1	68470805	.	C	A	.	.	MAF_INRAE=6.962;MAF_USDA=7.647
NC_035092.1	68470806	.	A	T	.	.	MAF_INRAE=4.167;MAF_USDA=7.647
NC_035092.1	68470838	.	A	C	.	.	MAF_INRAE=32.278;MAF_USDA=21.176
NC_035092.1	68470846	.	T	G	.	.	MAF_INRAE=32.278;MAF_USDA=21.176
NC_035092.1	68470859	.	T	C	.	.	MAF_USDA=2.353
NC_035092.1	68470878	.	C	G	.	.	MAF_USDA=19.412
NC_035092.1	68470955	.	T	G	.	.	MAF_USDA=32.787
NC_035092.1	68470956	.	G	C	.	.	MAF_USDA=17.647
NC_035092.1	68471073	.	G	T	.	.	MAF_USDA=1.639
NC_035092.1	68471084	.	C	A	.	.	MAF_USDA=1.639
NC_035092.1	68472083	.	C	A	.	.	MAF_USDA=2.083
NC_035092.1	68472126	.	G	T	.	.	MAF_USDA=6.548
NC_035092.1	68472130	.	C	G	.	.	MAF_USDA=20.833
NC_035092.1	68472139	.	C	T	.	.	MAF_USDA=22.917
NC_035092.1	68472169	.	C	A	.	.	MAF_USDA=14.583
NC_035092.1	68472176	.	G	A	.	.	MAF_USDA=14.583
NC_035092.1	68472201	.	C	A	.	.	MAF_USDA=5.357
NC_035092.1	68472240	.	G	A	.	.	MAF_INRAE=25.949;MAF_USDA=47.917
NC_035092.1	68472303	.	G	A	.	.	MAF_INRAE=43.038;MAF_USDA=25.0
NC_035092.1	68472317	.	A	G	.	.	MAF_INRAE=22.152;MAF_USDA=37.5
NC_035092.1	68472326	.	C	T	.	.	MAF_INRAE=29.167;MAF_USDA=18.824
NC_035092.1	68472364	.	T	A	.	.	MAF_INRAE=2.5
NC_035092.1	68472369	.	C	A	.	.	MAF_INRAE=2.5
NC_035092.1	68472371	.	A	G	.	.	MAF_USDA=39.412
NC_035092.1	68472389	.	A	T	.	.	MAF_USDA=22.353
NC_035092.1	68472408	.	A	T	.	.	MAF_USDA=16.667
NC_035092.1	68472411	.	A	T	.	.	MAF_USDA=14.583
NC_035092.1	68472417	.	A	C	.	.	MAF_USDA=12.5
NC_035092.1	68472433	.	C	A	.	.	MAF_USDA=21.765
NC_035092.1	68472434	.	A	T	.	.	MAF_USDA=21.765
NC_035092.1	68472441	.	G	T	.	.	MAF_USDA=20.833
NC_035092.1	68472506	.	C	T	.	.	MAF_INRAE=7.595
NC_035092.1	68472525	.	G	A	.	.	MAF_USDA=2.459
NC_035092.1	68472530	.	A	T	.	.	MAF_INRAE=18.333
NC_035092.1	68472531	.	T	C	.	.	MAF_USDA=1.639
NC_035092.1	68472542	.	A	G	.	.	MAF_INRAE=36.667;MAF_USDA=6.25
NC_035092.1	68472552	.	A	T	.	.	MAF_INRAE=36.709
NC_035092.1	68472564	.	T	C	.	.	MAF_INRAE=6.962
NC_035092.1	68472582	.	C	A	.	.	MAF_INRAE=5.0
NC_035092.1	68472590	.	A	G	.	.	MAF_INRAE=32.5
NC_035092.1	68472594	.	C	T	.	.	MAF_INRAE=6.962
NC_035092.1	68472597	.	T	C	.	.	MAF_INRAE=30.833
NC_035092.1	68472622	.	C	T	.	.	MAF_INRAE=7.5
NC_035092.1	68472648	.	A	T	.	.	MAF_INRAE=28.333
NC_035092.1	68472650	.	G	T	.	.	MAF_USDA=1.639
NC_035092.1	68472652	.	T	A	.	.	MAF_USDA=1.639
NC_035092.1	68472694	.	A	G	.	.	MAF_USDA=2.5
NC_035092.1	68472699	.	A	G	.	.	MAF_INRAE=40.833;MAF_USDA=11.176
NC_035092.1	68472706	.	T	C	.	.	MAF_USDA=1.639
NC_035092.1	68472713	.	A	T	.	.	MAF_INRAE=33.544;MAF_USDA=21.765
NC_035092.1	68472742	.	T	C	.	.	MAF_USDA=6.25
NC_035092.1	68472751	.	T	G	.	.	MAF_INRAE=30.833
NC_035092.1	68472759	.	T	G	.	.	MAF_USDA=6.25
NC_035092.1	68472760	.	G	T	.	.	MAF_USDA=6.25
NC_035092.1	68472765	.	T	G	.	.	MAF_INRAE=33.544;MAF_USDA=18.75
NC_035092.1	68472768	.	G	T	.	.	MAF_USDA=13.529
NC_035092.1	68472813	.	T	G	.	.	MAF_USDA=2.459
NC_035092.1	68472818	.	T	G	.	.	MAF_USDA=7.059
NC_035092.1	68472867	.	T	G	.	.	MAF_USDA=18.75
NC_035092.1	68472868	.	A	C	.	.	MAF_USDA=18.75
NC_035092.1	68472876	.	T	G	.	.	MAF_USDA=6.25
NC_035092.1	68472889	.	T	G	.	.	MAF_INRAE=34.177;MAF_USDA=39.412
NC_035092.1	68472892	.	C	T	.	.	MAF_INRAE=42.105;MAF_USDA=21.765
NC_035092.1	68472895	.	A	G	.	.	MAF_INRAE=8.228;MAF_USDA=3.529
NC_035092.1	68472911	.	A	G	.	.	MAF_INRAE=42.105;MAF_USDA=21.765
NC_035092.1	68472929	.	G	A	.	.	MAF_INRAE=42.105;MAF_USDA=21.176
NC_035092.1	68472943	.	C	A	.	.	MAF_INRAE=8.861;MAF_USDA=12.5
NC_035092.1	68472951	.	A	G	.	.	MAF_USDA=18.75
NC_035092.1	68472952	.	T	A	.	.	MAF_USDA=18.75
NC_035092.1	68472953	.	G	C	.	.	MAF_USDA=18.75
NC_035092.1	68472954	.	G	C	.	.	MAF_USDA=18.75
NC_035092.1	68472990	.	G	A	.	.	MAF_INRAE=10.127;MAF_USDA=17.647
NC_035092.1	68472994	.	G	T	.	.	MAF_USDA=7.377
NC_035092.1	68472996	.	C	T	.	.	MAF_INRAE=10.0;MAF_USDA=19.412
NC_035092.1	68473000	.	G	T	.	.	MAF_INRAE=9.167;MAF_USDA=20.0
NC_035092.1	68473026	.	A	C	.	.	MAF_USDA=1.639
NC_035092.1	68473049	.	A	T	.	.	MAF_INRAE=33.544;MAF_USDA=21.176
NC_035092.1	68473066	.	C	A	.	.	MAF_USDA=23.529
NC_035092.1	68473093	.	C	G	.	.	MAF_INRAE=32.911;MAF_USDA=22.941
NC_035092.1	68473118	.	C	A	.	.	MAF_INRAE=32.911;MAF_USDA=19.412
NC_035092.1	68473151	.	A	G	.	.	MAF_USDA=1.639
NC_035092.1	68473154	.	A	G	.	.	MAF_INRAE=5.0;MAF_USDA=1.639
NC_035092.1	68473212	.	T	C	.	.	MAF_USDA=1.639
NC_035092.1	68473225	.	T	G	.	.	MAF_INRAE=9.494;MAF_USDA=3.529
NC_035092.1	68473254	.	T	C	.	.	MAF_INRAE=26.316;MAF_USDA=32.353
NC_035092.1	68473262	.	C	A	.	.	MAF_USDA=1.639
NC_035092.1	68473264	.	C	G	.	.	MAF_INRAE=10.127;MAF_USDA=7.647
NC_035092.1	68473266	.	A	C	.	.	MAF_USDA=16.471
NC_035092.1	68473276	.	C	A	.	.	MAF_INRAE=42.105;MAF_USDA=21.765
NC_035092.1	68473277	.	A	T	.	.	MAF_USDA=1.639
NC_035092.1	68473293	.	C	T	.	.	MAF_INRAE=42.105;MAF_USDA=21.765
NC_035092.1	68473295	.	G	C	.	.	MAF_USDA=23.529
NC_035092.1	68473307	.	A	T	.	.	MAF_INRAE=42.105;MAF_USDA=21.765
NC_035092.1	68473326	.	G	A	.	.	MAF_INRAE=42.105;MAF_USDA=21.765
NC_035092.1	68473349	.	A	G	.	.	MAF_USDA=14.118
NC_035092.1	68473363	.	A	C	.	.	MAF_USDA=13.529
NC_035092.1	68473382	.	G	A	.	.	MAF_USDA=14.118
NC_035092.1	68473387	.	T	A	.	.	MAF_USDA=21.765
NC_035092.1	68473392	.	A	T	.	.	MAF_USDA=20.588
NC_035092.1	68473397	.	T	C	.	.	MAF_INRAE=21.053;MAF_USDA=40.588
NC_035092.1	68473419	.	T	C	.	.	MAF_USDA=20.588
NC_035092.1	68473421	.	C	T	.	.	MAF_USDA=31.176
NC_035092.1	68473426	.	A	G	.	.	MAF_USDA=4.098
NC_035092.1	68473441	.	C	T	.	.	MAF_USDA=1.639
NC_035092.1	68473447	.	T	C	.	.	MAF_USDA=39.412
NC_035092.1	68473453	.	T	G	.	.	MAF_USDA=19.412
NC_035092.1	68473466	.	A	G	.	.	MAF_USDA=4.167
NC_035092.1	68473468	.	C	T	.	.	MAF_USDA=14.583
NC_035092.1	68473471	.	T	C	.	.	MAF_USDA=25.0
NC_035092.1	68473477	.	C	T	.	.	MAF_USDA=14.583
NC_035092.1	68473496	.	T	A	.	.	MAF_USDA=12.5
NC_035092.1	68473501	.	A	G	.	.	MAF_USDA=20.833
NC_035092.1	68473510	.	G	A	.	.	MAF_USDA=29.167
NC_035092.1	68473512	.	T	C	.	.	MAF_USDA=8.197
NC_035092.1	68473545	.	A	G	.	.	MAF_USDA=20.833
NC_035092.1	68473552	.	T	C	.	.	MAF_USDA=16.667
NC_035092.1	68473554	.	A	C	.	.	MAF_INRAE=3.333
NC_035092.1	68473559	.	T	C	.	.	MAF_USDA=22.917
NC_035092.1	68473561	.	C	T	.	.	MAF_USDA=35.417
NC_035092.1	68473565	.	T	G	.	.	MAF_USDA=18.75
NC_035092.1	68473593	.	T	G	.	.	MAF_USDA=12.5
NC_035092.1	68473610	.	A	C	.	.	MAF_INRAE=5.0
NC_035092.1	68473617	.	C	T	.	.	MAF_USDA=45.833
NC_035092.1	68473722	.	A	C	.	.	MAF_USDA=6.25
NC_035092.1	68473729	.	T	C	.	.	MAF_USDA=6.25
NC_035092.1	68473737	.	T	A	.	.	MAF_USDA=41.667
NC_035092.1	68473755	.	A	T	.	.	MAF_USDA=41.667
NC_035092.1	68473773	.	T	C	.	.	MAF_USDA=2.5
NC_035092.1	68473789	.	T	G	.	.	MAF_USDA=13.115
NC_035092.1	68473811	.	T	C	.	.	MAF_USDA=12.295
NC_035092.1	68473816	.	C	T	.	.	MAF_USDA=18.033
NC_035092.1	68473817	.	T	G	.	.	MAF_USDA=11.475
NC_035092.1	68473823	.	G	A	.	.	MAF_USDA=32.353
NC_035092.1	68473837	.	A	T	.	.	MAF_USDA=1.639
NC_035092.1	68473875	.	T	C	.	.	MAF_USDA=16.667
NC_035092.1	68473884	.	C	T	.	.	MAF_USDA=12.5
NC_035092.1	68473912	.	C	T	.	.	MAF_USDA=14.583
NC_035092.1	68473948	.	A	G	.	.	MAF_USDA=29.167
NC_035092.1	68473963	.	C	T	.	.	MAF_USDA=14.118
NC_035092.1	68473972	.	T	C	.	.	MAF_USDA=3.279
NC_035092.1	68473990	.	C	A	.	.	MAF_USDA=1.639
NC_035092.1	68473991	.	A	G	.	.	MAF_USDA=13.934
NC_035092.1	68474186	.	C	A	.	.	MAF_INRAE=2.5
NC_035092.1	68474204	.	C	A	.	.	MAF_INRAE=2.5
NC_035092.1	68474305	.	G	T	.	.	MAF_USDA=4.167
NC_035092.1	68474314	.	T	C	.	.	MAF_INRAE=9.494;MAF_USDA=8.333
NC_035092.1	68474345	.	C	T	.	.	MAF_INRAE=43.038;MAF_USDA=35.119
NC_035092.1	68474381	.	A	T	.	.	MAF_INRAE=5.0;MAF_USDA=20.492
NC_035092.1	68474390	.	T	C	.	.	MAF_INRAE=12.025;MAF_USDA=5.882
NC_035092.1	68474391	.	A	G	.	.	MAF_INRAE=40.506;MAF_USDA=35.294
NC_035092.1	68474394	.	A	C	.	.	MAF_INRAE=5.0;MAF_USDA=14.754
NC_035092.1	68474409	.	T	C	.	.	MAF_INRAE=42.105;MAF_USDA=40.588
NC_035092.1	68474434	.	G	A	.	.	MAF_INRAE=13.924;MAF_USDA=33.537
NC_035092.1	68474435	.	A	C	.	.	MAF_INRAE=12.025;MAF_USDA=14.583
NC_035092.1	68474444	.	G	A	.	.	MAF_USDA=9.412
NC_035092.1	68474478	.	G	C	.	.	MAF_INRAE=8.861;MAF_USDA=7.647
NC_035092.1	68474479	.	A	G	.	.	MAF_INRAE=5.0;MAF_USDA=11.176
NC_035092.1	68474484	.	T	G	.	.	MAF_USDA=7.059
NC_035092.1	68474491	.	A	T	.	.	MAF_INRAE=5.0;MAF_USDA=10.656
NC_035092.1	68474497	.	T	G	.	.	MAF_USDA=9.412
NC_035092.1	68474529	.	C	T	.	.	MAF_INRAE=37.342;MAF_USDA=8.235
NC_035092.1	68474530	.	G	A	.	.	MAF_INRAE=50.0;MAF_USDA=27.059
NC_035092.1	68474535	.	C	T	.	.	MAF_USDA=10.588
NC_035092.1	68474569	.	A	G	.	.	MAF_USDA=3.279
NC_035092.1	68474578	.	G	C	.	.	MAF_USDA=8.333
NC_035092.1	68474609	.	C	A	.	.	MAF_USDA=1.639
NC_035092.1	68474610	.	A	C	.	.	MAF_USDA=1.667
NC_035092.1	68474630	.	T	C	.	.	MAF_USDA=7.5
NC_035092.1	68474677	.	G	A	.	.	MAF_USDA=1.639
NC_035092.1	68474696	.	C	A	.	.	MAF_USDA=1.639
NC_035092.1	68474718	.	G	A	.	.	MAF_USDA=1.639
NC_035092.1	68474754	.	G	T	.	.	MAF_USDA=8.235
NC_035092.1	68474760	.	C	A	.	.	MAF_INRAE=33.544;MAF_USDA=19.412
NC_035092.1	68474770	.	G	A	.	.	MAF_INRAE=33.544;MAF_USDA=20.0
NC_035092.1	68474773	.	A	C	.	.	MAF_USDA=5.882
NC_035092.1	68474787	.	A	G	.	.	MAF_USDA=6.25
NC_035092.1	68474795	.	A	C	.	.	MAF_INRAE=9.494;MAF_USDA=7.927
NC_035092.1	68474807	.	A	G	.	.	MAF_USDA=1.639
NC_035092.1	68474810	.	A	C	.	.	MAF_USDA=8.235
NC_035092.1	68474811	.	T	C	.	.	MAF_INRAE=9.494;MAF_USDA=7.647
NC_035092.1	68474820	.	G	T	.	.	MAF_USDA=5.882
NC_035092.1	68474824	.	T	G	.	.	MAF_INRAE=43.038;MAF_USDA=41.765
NC_035092.1	68474839	.	G	T	.	.	MAF_INRAE=21.053;MAF_USDA=14.881
NC_035092.1	68474855	.	C	T	.	.	MAF_USDA=8.235
NC_035092.1	68474867	.	T	G	.	.	MAF_INRAE=9.494;MAF_USDA=7.647
NC_035092.1	68474877	.	C	G	.	.	MAF_USDA=8.235
NC_035092.1	68474878	.	A	T	.	.	MAF_USDA=8.235
NC_035092.1	68474921	.	A	T	.	.	MAF_INRAE=5.696
NC_035092.1	68474926	.	G	A	.	.	MAF_INRAE=12.025;MAF_USDA=6.471
NC_035092.1	68475012	.	C	A	.	.	MAF_USDA=3.279
NC_035092.1	68475080	.	G	A	.	.	MAF_INRAE=12.5;MAF_USDA=24.118
NC_035092.1	68475110	.	C	T	.	.	MAF_INRAE=12.025;MAF_USDA=5.882
NC_035092.1	68475134	.	C	T	.	.	MAF_INRAE=12.025;MAF_USDA=11.176
NC_035092.1	68475172	.	A	C	.	.	MAF_INRAE=9.494;MAF_USDA=7.647
NC_035092.1	68475178	.	G	A	.	.	MAF_INRAE=15.823;MAF_USDA=23.529
NC_035092.1	68475270	.	A	T	.	.	MAF_INRAE=32.278;MAF_USDA=20.0
NC_035092.1	68475276	.	G	A	.	.	MAF_INRAE=32.278;MAF_USDA=24.706
NC_035092.1	68475364	.	C	G	.	.	MAF_USDA=8.333
NC_035092.1	68475365	.	G	A	.	.	MAF_USDA=8.333
NC_035092.1	68475400	.	A	T	.	.	MAF_INRAE=7.595;MAF_USDA=2.381
NC_035092.1	68475409	.	C	A	.	.	MAF_USDA=4.167
NC_035092.1	68475426	.	A	C	.	.	MAF_USDA=2.5
NC_035092.1	68475434	.	A	G	.	.	MAF_INRAE=5.0;MAF_USDA=5.952
NC_035092.1	68475475	.	G	A	.	.	MAF_INRAE=16.456;MAF_USDA=24.706
NC_035092.1	68475479	.	A	G	.	.	MAF_USDA=1.639
NC_035092.1	68475486	.	C	A	.	.	MAF_INRAE=9.494;MAF_USDA=14.706
NC_035092.1	68475490	.	T	C	.	.	MAF_USDA=2.353
NC_035092.1	68475492	.	T	G	.	.	MAF_USDA=12.941
NC_035092.1	68475543	.	G	A	.	.	MAF_USDA=1.639
NC_035092.1	68475566	.	G	A	.	.	MAF_USDA=4.762
NC_035092.1	68475570	.	A	C	.	.	MAF_USDA=1.667
NC_035092.1	68475575	.	T	G	.	.	MAF_USDA=4.098
NC_035092.1	68475667	.	G	T	.	.	MAF_USDA=4.762
NC_035092.1	68475715	.	C	A	.	.	MAF_INRAE=48.101;MAF_USDA=45.882
NC_035092.1	68475759	.	G	A	.	.	MAF_INRAE=21.053;MAF_USDA=7.647
NC_035092.1	68475774	.	A	C	.	.	MAF_USDA=1.667
NC_035092.1	68475784	.	T	A	.	.	MAF_INRAE=11.392;MAF_USDA=6.667
NC_035092.1	68475793	.	T	G	.	.	MAF_USDA=7.059
NC_035092.1	68475823	.	G	A	.	.	MAF_USDA=3.279
NC_035092.1	68475839	.	T	A	.	.	MAF_USDA=4.918
NC_035092.1	68475842	.	T	A	.	.	MAF_USDA=6.25
NC_035092.1	68475844	.	T	A	.	.	MAF_INRAE=41.772;MAF_USDA=25.0
NC_035092.1	68475845	.	T	A	.	.	MAF_USDA=25.0
NC_035092.1	68475846	.	A	T	.	.	MAF_INRAE=34.211;MAF_USDA=37.5
NC_035092.1	68475860	.	T	C	.	.	MAF_INRAE=10.759;MAF_USDA=7.647
NC_035092.1	68475873	.	A	C	.	.	MAF_USDA=5.952
NC_035092.1	68475894	.	A	G	.	.	MAF_INRAE=28.333;MAF_USDA=7.143
NC_035092.1	68475915	.	C	G	.	.	MAF_INRAE=12.025;MAF_USDA=5.952
NC_035092.1	68475919	.	T	A	.	.	MAF_USDA=4.762
NC_035092.1	68475955	.	T	C	.	.	MAF_USDA=1.667
NC_035092.1	68475963	.	A	T	.	.	MAF_USDA=2.5
NC_035092.1	68475971	.	C	G	.	.	MAF_INRAE=2.5
NC_035092.1	68476142	.	A	G	.	.	MAF_USDA=1.667
NC_035092.1	68476196	.	C	A	.	.	MAF_USDA=5.357
NC_035092.1	68476222	.	C	T	.	.	MAF_INRAE=37.5;MAF_USDA=4.167
NC_035092.1	68476288	.	T	A	.	.	MAF_INRAE=49.367;MAF_USDA=41.667
NC_035092.1	68476299	.	A	C	.	.	MAF_INRAE=12.658;MAF_USDA=37.5
NC_035092.1	68476323	.	T	C	.	.	MAF_INRAE=8.861;MAF_USDA=6.471
NC_035092.1	68476326	.	G	A	.	.	MAF_USDA=18.824
NC_035092.1	68476327	.	T	C	.	.	MAF_USDA=6.471
NC_035092.1	68476332	.	C	T	.	.	MAF_USDA=5.738
NC_035092.1	68476360	.	A	T	.	.	MAF_INRAE=5.0
NC_035092.1	68476398	.	C	T	.	.	MAF_USDA=5.357
NC_035092.1	68476406	.	A	G	.	.	MAF_INRAE=10.526
NC_035092.1	68476422	.	T	G	.	.	MAF_INRAE=21.053;MAF_USDA=38.69
NC_035092.1	68476502	.	T	G	.	.	MAF_INRAE=31.579;MAF_USDA=40.476
NC_035092.1	68476574	.	T	A	.	.	MAF_USDA=5.357
NC_035092.1	68476575	.	T	A	.	.	MAF_USDA=5.357
NC_035092.1	68476590	.	G	A	.	.	MAF_USDA=1.667
NC_035092.1	68476597	.	G	T	.	.	MAF_INRAE=4.167;MAF_USDA=27.976
NC_035092.1	68476631	.	A	C	.	.	MAF_USDA=4.762
NC_035092.1	68476635	.	T	G	.	.	MAF_INRAE=5.0;MAF_USDA=27.976
NC_035092.1	68476678	.	T	G	.	.	MAF_USDA=2.976
NC_035092.1	68476684	.	T	C	.	.	MAF_USDA=3.571
NC_035092.1	68476741	.	T	G	.	.	MAF_USDA=10.417
NC_035092.1	68477308	.	A	G	.	.	MAF_USDA=25.0
NC_035092.1	68477344	.	T	G	.	.	MAF_USDA=22.917
NC_035092.1	68477404	.	C	A	.	.	MAF_USDA=40.244
NC_035092.1	68477415	.	A	C	.	.	MAF_USDA=40.854
NC_035092.1	68477419	.	A	G	.	.	MAF_USDA=32.317
NC_035092.1	68477499	.	C	T	.	.	MAF_USDA=3.571
NC_035092.1	68477506	.	A	C	.	.	MAF_INRAE=13.291;MAF_USDA=25.0
NC_035092.1	68477542	.	A	T	.	.	MAF_USDA=5.833
NC_035092.1	68477544	.	A	G	.	.	MAF_USDA=5.833
NC_035092.1	68477568	.	T	C	.	.	MAF_INRAE=37.342;MAF_USDA=24.096
NC_035092.1	68477622	.	G	A	.	.	MAF_INRAE=43.038;MAF_USDA=48.81
NC_035092.1	68477631	.	G	T	.	.	MAF_INRAE=32.278;MAF_USDA=13.69
NC_035092.1	68477684	.	A	T	.	.	MAF_INRAE=5.0
NC_035092.1	68477889	.	A	C	.	.	MAF_INRAE=46.667
NC_035092.1	68478431	.	T	G	.	.	MAF_INRAE=9.167
NC_035092.1	68478442	.	T	C	.	.	MAF_INRAE=9.167
NC_035092.1	68478495	.	A	C	.	.	MAF_INRAE=10.0
NC_035092.1	68478838	.	G	A	.	.	MAF_INRAE=8.333
NC_035092.1	68478969	.	C	T	.	.	MAF_INRAE=5.0
NC_035092.1	68479049	.	G	A	.	.	MAF_INRAE=2.5
NC_035092.1	68479113	.	G	T	.	.	MAF_INRAE=46.667
NC_035092.1	68479114	.	G	T	.	.	MAF_INRAE=46.667
NC_035092.1	68479133	.	A	G	.	.	MAF_INRAE=5.833
NC_035092.1	68479224	.	A	G	.	.	MAF_INRAE=9.167
NC_035092.1	68479280	.	T	C	.	.	MAF_INRAE=6.667
NC_035092.1	68479363	.	G	A	.	.	MAF_INRAE=41.667;MAF_USDA=15.217
NC_035092.1	68479384	.	C	T	.	.	MAF_INRAE=41.667;MAF_USDA=15.217
NC_035092.1	68479403	.	C	T	.	.	MAF_INRAE=2.5
NC_035092.1	68479540	.	C	A	.	.	MAF_INRAE=41.667
NC_035092.1	68479542	.	T	C	.	.	MAF_INRAE=7.5
NC_035092.1	68479579	.	A	G	.	.	MAF_INRAE=46.667
NC_035092.1	68479584	.	T	C	.	.	MAF_INRAE=8.333
NC_035092.1	68479585	.	A	G	.	.	MAF_INRAE=33.333
NC_035092.1	68479603	.	G	A	.	.	MAF_INRAE=41.667
NC_035092.1	68479604	.	G	A	.	.	MAF_INRAE=8.333
NC_035092.1	68479654	.	G	T	.	.	MAF_INRAE=5.0
NC_035092.1	68479657	.	T	A	.	.	MAF_INRAE=15.833
NC_035092.1	68480124	.	T	C	.	.	MAF_USDA=16.667
NC_035092.1	68480197	.	C	T	.	.	MAF_USDA=11.446
NC_035092.1	68480227	.	C	T	.	.	MAF_USDA=6.034
NC_035092.1	68480270	.	G	C	.	.	MAF_USDA=41.071
NC_035092.1	68480324	.	A	T	.	.	MAF_USDA=14.583
NC_035092.1	68480368	.	G	T	.	.	MAF_USDA=12.5
NC_035092.1	68480369	.	G	A	.	.	MAF_USDA=12.5
NC_035092.1	68480373	.	G	A	.	.	MAF_USDA=8.333
NC_035092.1	68481076	.	C	T	.	.	MAF_USDA=14.583
NC_035092.1	68481140	.	G	T	.	.	MAF_INRAE=2.532
NC_035092.1	68481149	.	G	C	.	.	MAF_USDA=43.75
NC_035092.1	68481159	.	C	G	.	.	MAF_USDA=12.5
NC_035092.1	68481173	.	C	T	.	.	MAF_USDA=27.083
NC_035092.1	68481182	.	C	T	.	.	MAF_USDA=4.167
NC_035092.1	68481209	.	C	G	.	.	MAF_USDA=20.833
NC_035092.1	68481212	.	G	C	.	.	MAF_USDA=40.854
NC_035092.1	68481238	.	C	A	.	.	MAF_USDA=27.083
NC_035092.1	68481316	.	G	T	.	.	MAF_USDA=2.5
NC_035092.1	68481323	.	C	T	.	.	MAF_INRAE=47.368;MAF_USDA=22.619
NC_035092.1	68481335	.	C	T	.	.	MAF_USDA=1.667
NC_035092.1	68481399	.	G	T	.	.	MAF_USDA=12.5
NC_035092.1	68481431	.	C	A	.	.	MAF_USDA=1.667
NC_035092.1	68481478	.	G	A	.	.	MAF_INRAE=8.861;MAF_USDA=8.824
NC_035092.1	68481558	.	T	G	.	.	MAF_USDA=3.279
NC_035092.1	68481571	.	C	T	.	.	MAF_INRAE=24.051;MAF_USDA=48.235
NC_035092.1	68481574	.	G	A	.	.	MAF_INRAE=30.833;MAF_USDA=18.824
NC_035092.1	68481600	.	T	C	.	.	MAF_USDA=1.639
NC_035092.1	68481683	.	T	A	.	.	MAF_INRAE=2.5
NC_035092.1	68481762	.	A	T	.	.	MAF_INRAE=39.241;MAF_USDA=21.765
NC_035092.1	68481765	.	G	T	.	.	MAF_USDA=1.639
NC_035092.1	68481773	.	G	A	.	.	MAF_INRAE=46.835;MAF_USDA=46.471
NC_035092.1	68481834	.	C	A	.	.	MAF_USDA=1.639
NC_035092.1	68481837	.	T	G	.	.	MAF_USDA=2.459
NC_035092.1	68481841	.	A	G	.	.	MAF_INRAE=33.544;MAF_USDA=18.824
NC_035092.1	68481853	.	G	T	.	.	MAF_USDA=1.639
NC_035092.1	68481860	.	A	G	.	.	MAF_USDA=1.639
NC_035092.1	68481869	.	A	G	.	.	MAF_USDA=13.115
NC_035092.1	68481899	.	A	G	.	.	MAF_USDA=1.639
NC_035092.1	68481909	.	T	C	.	.	MAF_USDA=1.639
NC_035092.1	68481932	.	T	A	.	.	MAF_USDA=2.941
NC_035092.1	68481998	.	C	T	.	.	MAF_USDA=1.639
NC_035092.1	68482017	.	T	C	.	.	MAF_USDA=2.459
NC_035092.1	68482024	.	A	G	.	.	MAF_INRAE=5.0
NC_035092.1	68482070	.	T	A	.	.	MAF_USDA=13.934
NC_035092.1	68482165	.	C	A	.	.	MAF_USDA=3.529
NC_035092.1	68482199	.	T	C	.	.	MAF_USDA=33.333
NC_035092.1	68482201	.	T	G	.	.	MAF_USDA=33.333
NC_035092.1	68482229	.	G	A	.	.	MAF_INRAE=20.0
NC_035092.1	68482285	.	G	A	.	.	MAF_INRAE=8.333
NC_035092.1	68482299	.	G	A	.	.	MAF_INRAE=6.667
NC_035092.1	68482312	.	A	G	.	.	MAF_INRAE=8.333
NC_035092.1	68482321	.	C	T	.	.	MAF_INRAE=8.333
NC_035092.1	68482326	.	A	G	.	.	MAF_INRAE=5.0
NC_035092.1	68483934	.	G	C	.	.	MAF_USDA=5.0
NC_035092.1	68483958	.	A	C	.	.	MAF_USDA=35.976
NC_035092.1	68484002	.	A	C	.	.	MAF_INRAE=2.5;MAF_USDA=3.125
NC_035092.1	68484074	.	A	C	.	.	MAF_USDA=1.639
NC_035092.1	68484076	.	G	T	.	.	MAF_USDA=3.279
NC_035092.1	68484114	.	G	C	.	.	MAF_USDA=1.639
NC_035092.1	68484123	.	T	C	.	.	MAF_INRAE=5.0;MAF_USDA=22.951
NC_035092.1	68484124	.	G	T	.	.	MAF_INRAE=5.0;MAF_USDA=24.59
NC_035092.1	68484150	.	A	T	.	.	MAF_USDA=1.695
NC_035092.1	68484151	.	A	T	.	.	MAF_USDA=12.805
NC_035092.1	68484158	.	A	G	.	.	MAF_USDA=14.458
NC_035092.1	68484175	.	T	C	.	.	MAF_USDA=4.217
NC_035092.1	68484186	.	T	G	.	.	MAF_INRAE=5.0;MAF_USDA=3.333
NC_035092.1	68484195	.	A	C	.	.	MAF_USDA=1.667
NC_035092.1	68484204	.	C	A	.	.	MAF_INRAE=4.167
NC_035092.1	68484209	.	C	A	.	.	MAF_INRAE=6.962;MAF_USDA=5.952
NC_035092.1	68484236	.	T	A	.	.	MAF_USDA=1.639
NC_035092.1	68484266	.	A	G	.	.	MAF_USDA=9.524
NC_035092.1	68484285	.	T	C	.	.	MAF_USDA=5.952
NC_035092.1	68484286	.	C	T	.	.	MAF_USDA=3.279
NC_035092.1	68484351	.	C	G	.	.	MAF_USDA=1.639
NC_035092.1	68484366	.	C	A	.	.	MAF_INRAE=8.861;MAF_USDA=19.643
NC_035092.1	68484392	.	A	G	.	.	MAF_USDA=1.639
NC_035092.1	68484415	.	T	A	.	.	MAF_USDA=10.714
NC_035092.1	68484418	.	T	A	.	.	MAF_INRAE=6.962;MAF_USDA=7.738
NC_035092.1	68484456	.	G	A	.	.	MAF_INRAE=32.911;MAF_USDA=19.643
NC_035092.1	68484468	.	G	A	.	.	MAF_USDA=1.639
NC_035092.1	68484474	.	T	A	.	.	MAF_INRAE=32.911;MAF_USDA=33.333
NC_035092.1	68484486	.	C	A	.	.	MAF_USDA=1.639
NC_035092.1	68484487	.	C	A	.	.	MAF_USDA=1.639
NC_035092.1	68484518	.	A	T	.	.	MAF_USDA=13.69
NC_035092.1	68484531	.	A	C,T	.	.	MAF_INRAE=9.494;MAF_USDA=17.391
NC_035092.1	68484552	.	G	A	.	.	MAF_USDA=10.714
NC_035092.1	68484638	.	T	C	.	.	MAF_USDA=7.831
NC_035092.1	68484646	.	A	G	.	.	MAF_USDA=10.0
NC_035092.1	68484669	.	C	A	.	.	MAF_INRAE=10.526;MAF_USDA=38.095
NC_035092.1	68484691	.	T	C	.	.	MAF_INRAE=5.833;MAF_USDA=8.333
NC_035092.1	68484706	.	C	A	.	.	MAF_USDA=1.639
NC_035092.1	68484728	.	C	T	.	.	MAF_USDA=1.639
NC_035092.1	68484732	.	C	A	.	.	MAF_USDA=1.639
NC_035092.1	68484760	.	G	C	.	.	MAF_USDA=1.639
NC_035092.1	68484765	.	C	T	.	.	MAF_USDA=9.524
NC_035092.1	68484773	.	C	T	.	.	MAF_USDA=1.639
NC_035092.1	68484774	.	G	A	.	.	MAF_USDA=21.311
NC_035092.1	68484776	.	A	C	.	.	MAF_USDA=8.929
NC_035092.1	68484779	.	C	T	.	.	MAF_USDA=12.048
NC_035092.1	68484781	.	T	G	.	.	MAF_USDA=12.651
NC_035092.1	68484789	.	A	T	.	.	MAF_USDA=1.695
NC_035092.1	68484791	.	A	G	.	.	MAF_USDA=10.976
NC_035092.1	68484793	.	C	T	.	.	MAF_USDA=10.366
NC_035092.1	68484801	.	A	C	.	.	MAF_INRAE=39.474;MAF_USDA=10.87
NC_035092.1	68484805	.	G	T	.	.	MAF_USDA=10.87
NC_035092.1	68484808	.	A	C	.	.	MAF_USDA=28.261
NC_035092.1	68484813	.	A	G	.	.	MAF_INRAE=32.278;MAF_USDA=15.217
NC_035092.1	68484816	.	C	T	.	.	MAF_USDA=28.261
NC_035092.1	68484817	.	G	A	.	.	MAF_INRAE=16.667
NC_035092.1	68484820	.	A	T	.	.	MAF_INRAE=21.667;MAF_USDA=19.565
NC_035092.1	68484833	.	C	A	.	.	MAF_USDA=4.819
NC_035092.1	68484836	.	T	A	.	.	MAF_USDA=11.446
NC_035092.1	68484838	.	C	T	.	.	MAF_USDA=2.459
NC_035092.1	68484843	.	C	A	.	.	MAF_USDA=1.639
NC_035092.1	68484855	.	A	G	.	.	MAF_INRAE=10.759;MAF_USDA=8.929
NC_035092.1	68484863	.	T	A	.	.	MAF_INRAE=5.0
NC_035092.1	68484877	.	A	C	.	.	MAF_USDA=1.639
NC_035092.1	68484881	.	C	A	.	.	MAF_USDA=1.639
NC_035092.1	68484889	.	T	A	.	.	MAF_USDA=1.639
NC_035092.1	68484910	.	C	T	.	.	MAF_INRAE=9.494;MAF_USDA=9.524
NC_035092.1	68484962	.	T	C	.	.	MAF_INRAE=9.494;MAF_USDA=20.238
NC_035092.1	68484985	.	A	G	.	.	MAF_USDA=1.639
NC_035092.1	68484995	.	C	T	.	.	MAF_USDA=3.279
NC_035092.1	68485041	.	C	A	.	.	MAF_USDA=1.639
NC_035092.1	68485054	.	A	T	.	.	MAF_INRAE=32.911;MAF_USDA=32.738
NC_035092.1	68485055	.	G	A	.	.	MAF_INRAE=30.0;MAF_USDA=13.095
NC_035092.1	68485081	.	A	G	.	.	MAF_INRAE=32.911;MAF_USDA=33.333
NC_035092.1	68485084	.	G	A	.	.	MAF_INRAE=30.0;MAF_USDA=30.952
NC_035092.1	68485088	.	C	G	.	.	MAF_INRAE=29.167;MAF_USDA=32.143
NC_035092.1	68485100	.	C	T	.	.	MAF_INRAE=40.506;MAF_USDA=17.857
NC_035092.1	68485112	.	C	T	.	.	MAF_USDA=1.639
NC_035092.1	68485149	.	G	A	.	.	MAF_INRAE=2.5;MAF_USDA=4.348
NC_035092.1	68485184	.	T	G	.	.	MAF_INRAE=12.025;MAF_USDA=13.043
NC_035092.1	68485205	.	A	G	.	.	MAF_INRAE=12.025;MAF_USDA=11.905
NC_035092.1	68485218	.	C	T	.	.	MAF_INRAE=9.494;MAF_USDA=20.833
NC_035092.1	68485230	.	C	A	.	.	MAF_INRAE=33.544;MAF_USDA=32.143
NC_035092.1	68485251	.	C	T	.	.	MAF_USDA=6.522
NC_035092.1	68485283	.	C	G	.	.	MAF_USDA=1.639
NC_035092.1	68485285	.	A	C	.	.	MAF_USDA=1.639
NC_035092.1	68485286	.	A	T	.	.	MAF_USDA=3.279
NC_035092.1	68485296	.	A	G	.	.	MAF_USDA=1.639
NC_035092.1	68485318	.	A	T	.	.	MAF_INRAE=12.025;MAF_USDA=11.905
NC_035092.1	68485323	.	A	T	.	.	MAF_INRAE=33.544;MAF_USDA=19.048
NC_035092.1	68485359	.	A	G	.	.	MAF_INRAE=9.494;MAF_USDA=18.452
NC_035092.1	68485374	.	A	T	.	.	MAF_INRAE=33.544;MAF_USDA=19.048
NC_035092.1	68485405	.	T	A	.	.	MAF_INRAE=12.025;MAF_USDA=10.714
NC_035092.1	68485416	.	T	G	.	.	MAF_INRAE=12.025;MAF_USDA=9.524
NC_035092.1	68485425	.	G	A	.	.	MAF_USDA=4.918
NC_035092.1	68485426	.	A	T	.	.	MAF_INRAE=45.57;MAF_USDA=44.048
NC_035092.1	68485438	.	A	G	.	.	MAF_USDA=1.639
NC_035092.1	68485441	.	G	T	.	.	MAF_INRAE=33.544;MAF_USDA=33.929
NC_035092.1	68485458	.	C	T	.	.	MAF_USDA=1.639
NC_035092.1	68485465	.	C	T	.	.	MAF_INRAE=12.025;MAF_USDA=5.952
NC_035092.1	68485497	.	T	G	.	.	MAF_USDA=2.5
NC_035092.1	68485503	.	T	G	.	.	MAF_USDA=8.929
NC_035092.1	68485514	.	G	T	.	.	MAF_INRAE=33.544;MAF_USDA=19.412
NC_035092.1	68485527	.	G	T	.	.	MAF_INRAE=42.105
NC_035092.1	68485530	.	G	T	.	.	MAF_INRAE=10.526
NC_035092.1	68485595	.	G	A	.	.	MAF_USDA=11.765
NC_035092.1	68485604	.	A	G	.	.	MAF_USDA=4.706
NC_035092.1	68485620	.	G	A	.	.	MAF_INRAE=5.0;MAF_USDA=7.738
NC_035092.1	68485657	.	C	T	.	.	MAF_USDA=22.892
NC_035092.1	68485663	.	G	T	.	.	MAF_USDA=40.964
NC_035092.1	68485667	.	T	C	.	.	MAF_USDA=1.667
NC_035092.1	68485673	.	G	A	.	.	MAF_USDA=35.119
NC_035092.1	68485711	.	G	T	.	.	MAF_USDA=2.174
NC_035092.1	68485715	.	A	C	.	.	MAF_USDA=21.739
NC_035092.1	68485913	.	C	A	.	.	MAF_USDA=43.478
NC_035092.1	68485944	.	C	A	.	.	MAF_USDA=4.918
NC_035092.1	68485957	.	C	A	.	.	MAF_USDA=11.765
NC_035092.1	68486015	.	C	G	.	.	MAF_USDA=28.824
NC_035092.1	68486085	.	G	T	.	.	MAF_USDA=6.25
NC_035092.1	68486191	.	C	T	.	.	MAF_USDA=41.667
NC_035092.1	68486275	.	G	T	.	.	MAF_USDA=37.5
NC_035092.1	68486283	.	A	C	.	.	MAF_USDA=25.0
NC_035092.1	68486318	.	T	A	.	.	MAF_INRAE=50.0;MAF_USDA=25.0
NC_035092.1	68486386	.	C	A	.	.	MAF_INRAE=48.734;MAF_USDA=24.706
NC_035092.1	68486398	.	C	G	.	.	MAF_INRAE=48.734;MAF_USDA=24.706
NC_035092.1	68486461	.	T	C	.	.	MAF_INRAE=44.937;MAF_USDA=23.529
NC_035092.1	68486462	.	G	A	.	.	MAF_INRAE=5.0;MAF_USDA=6.548
NC_035092.1	68486466	.	T	G	.	.	MAF_INRAE=48.734;MAF_USDA=23.214
NC_035092.1	68486476	.	A	G	.	.	MAF_USDA=1.667
NC_035092.1	68486497	.	A	G	.	.	MAF_USDA=1.667
NC_035092.1	68486567	.	C	T	.	.	MAF_USDA=1.639
NC_035092.1	68486577	.	G	A	.	.	MAF_INRAE=2.5;MAF_USDA=14.583
NC_035092.1	68486578	.	T	A	.	.	MAF_INRAE=5.0;MAF_USDA=13.934
NC_035092.1	68486596	.	A	G	.	.	MAF_USDA=9.016
NC_035092.1	68486597	.	G	T	.	.	MAF_USDA=1.639
NC_035092.1	68486598	.	G	T	.	.	MAF_USDA=1.639
NC_035092.1	68486607	.	G	A	.	.	MAF_USDA=10.0
NC_035092.1	68486610	.	C	T	.	.	MAF_USDA=6.471
NC_035092.1	68486614	.	C	T	.	.	MAF_USDA=4.118
NC_035092.1	68486616	.	C	A	.	.	MAF_INRAE=13.291;MAF_USDA=17.059
NC_035092.1	68486650	.	A	T	.	.	MAF_INRAE=2.5;MAF_USDA=4.167
NC_035092.1	68486661	.	C	T	.	.	MAF_USDA=16.667
NC_035092.1	68486684	.	C	T	.	.	MAF_INRAE=9.494;MAF_USDA=14.583
NC_035092.1	68486694	.	T	A	.	.	MAF_INRAE=2.5;MAF_USDA=14.583
NC_035092.1	68486695	.	G	T	.	.	MAF_INRAE=15.823;MAF_USDA=29.167
NC_035092.1	68486784	.	C	T	.	.	MAF_INRAE=44.167;MAF_USDA=45.833
NC_035092.1	68486806	.	A	G	.	.	MAF_INRAE=44.167;MAF_USDA=45.833
NC_035092.1	68486840	.	C	T	.	.	MAF_INRAE=32.911;MAF_USDA=50.0
NC_035092.1	68486852	.	A	G	.	.	MAF_INRAE=15.823;MAF_USDA=29.167
NC_035092.1	68486912	.	T	A	.	.	MAF_INRAE=9.494;MAF_USDA=16.667
NC_035092.1	68486917	.	T	A	.	.	MAF_INRAE=34.81;MAF_USDA=45.833
NC_035092.1	68487007	.	G	T	.	.	MAF_INRAE=44.937;MAF_USDA=41.667
NC_035092.1	68487059	.	T	C	.	.	MAF_INRAE=12.025;MAF_USDA=7.647
NC_035092.1	68487078	.	C	T	.	.	MAF_USDA=1.639
NC_035092.1	68487079	.	A	G	.	.	MAF_INRAE=13.924;MAF_USDA=16.471
NC_035092.1	68487098	.	T	G	.	.	MAF_INRAE=10.759;MAF_USDA=9.412
NC_035092.1	68487140	.	A	G	.	.	MAF_USDA=3.529
NC_035092.1	68487157	.	C	T	.	.	MAF_USDA=1.639
NC_035092.1	68487203	.	T	C	.	.	MAF_INRAE=39.241;MAF_USDA=45.882
NC_035092.1	68487344	.	G	A	.	.	MAF_USDA=1.639
NC_035092.1	68487373	.	C	A	.	.	MAF_INRAE=9.494;MAF_USDA=7.647
NC_035092.1	68487374	.	A	T	.	.	MAF_INRAE=5.833;MAF_USDA=7.647
NC_035092.1	68487389	.	C	T	.	.	MAF_USDA=10.417
NC_035092.1	68487390	.	G	T	.	.	MAF_INRAE=32.911
NC_035092.1	68487420	.	G	A	.	.	MAF_INRAE=5.0;MAF_USDA=5.294
NC_035092.1	68487427	.	G	A	.	.	MAF_INRAE=9.494;MAF_USDA=7.647
NC_035092.1	68487466	.	T	G	.	.	MAF_USDA=1.695
NC_035092.1	68487468	.	C	A	.	.	MAF_INRAE=32.911;MAF_USDA=25.595
NC_035092.1	68487469	.	G	C	.	.	MAF_USDA=3.333
NC_035092.1	68487519	.	G	T	.	.	MAF_USDA=6.557
NC_035092.1	68487533	.	A	G	.	.	MAF_USDA=7.377
NC_035092.1	68487592	.	G	A	.	.	MAF_INRAE=38.608;MAF_USDA=25.294
NC_035092.1	68487597	.	A	G	.	.	MAF_USDA=1.667
NC_035092.1	68487617	.	C	T	.	.	MAF_USDA=1.639
NC_035092.1	68487618	.	G	A	.	.	MAF_USDA=1.639
NC_035092.1	68487710	.	G	A	.	.	MAF_INRAE=5.0
NC_035092.1	68487732	.	G	T	.	.	MAF_USDA=1.639
NC_035092.1	68487773	.	T	C	.	.	MAF_USDA=1.639
NC_035092.1	68487795	.	C	A	.	.	MAF_USDA=4.167
NC_035092.1	68487806	.	T	C	.	.	MAF_INRAE=5.0;MAF_USDA=8.333
NC_035092.1	68487855	.	C	A	.	.	MAF_INRAE=27.848;MAF_USDA=40.0
NC_035092.1	68487856	.	A	G	.	.	MAF_USDA=1.639
NC_035092.1	68487863	.	G	C	.	.	MAF_USDA=1.639
NC_035092.1	68487880	.	A	G	.	.	MAF_INRAE=9.167;MAF_USDA=14.583
NC_035092.1	68487907	.	C	G	.	.	MAF_USDA=11.176
NC_035092.1	68487908	.	G	A	.	.	MAF_INRAE=9.494;MAF_USDA=8.824
NC_035092.1	68487920	.	A	T	.	.	MAF_USDA=2.459
NC_035092.1	68488026	.	T	G	.	.	MAF_INRAE=12.025;MAF_USDA=7.059
NC_035092.1	68488028	.	A	G	.	.	MAF_INRAE=12.5;MAF_USDA=15.294
NC_035092.1	68488031	.	A	G	.	.	MAF_USDA=11.667
NC_035092.1	68488045	.	G	C	.	.	MAF_USDA=1.639
NC_035092.1	68488049	.	G	A	.	.	MAF_USDA=5.882
NC_035092.1	68488052	.	A	T	.	.	MAF_USDA=4.706
NC_035092.1	68488068	.	C	T	.	.	MAF_INRAE=5.0;MAF_USDA=25.882
NC_035092.1	68488178	.	C	T	.	.	MAF_INRAE=10.127;MAF_USDA=9.412
NC_035092.1	68488190	.	T	C	.	.	MAF_INRAE=9.494;MAF_USDA=8.824
NC_035092.1	68488201	.	G	A	.	.	MAF_INRAE=9.494;MAF_USDA=8.824
NC_035092.1	68488210	.	G	A	.	.	MAF_INRAE=9.494;MAF_USDA=8.824
NC_035092.1	68488212	.	C	T	.	.	MAF_INRAE=36.667
NC_035092.1	68488219	.	T	C	.	.	MAF_INRAE=21.053;MAF_USDA=8.824
NC_035092.1	68488225	.	A	C	.	.	MAF_USDA=1.639
NC_035092.1	68488244	.	T	A	.	.	MAF_USDA=8.824
NC_035092.1	68488269	.	C	G	.	.	MAF_USDA=4.098
NC_035092.1	68488291	.	A	G	.	.	MAF_USDA=9.412
NC_035092.1	68488303	.	T	C	.	.	MAF_INRAE=13.291;MAF_USDA=17.059
NC_035092.1	68488334	.	G	T	.	.	MAF_USDA=3.279
NC_035092.1	68488374	.	T	A	.	.	MAF_USDA=1.639
NC_035092.1	68488383	.	A	T	.	.	MAF_USDA=2.459
NC_035092.1	68488412	.	A	T	.	.	MAF_USDA=10.656
NC_035092.1	68488434	.	T	C	.	.	MAF_USDA=13.934
NC_035092.1	68488507	.	T	G	.	.	MAF_USDA=13.69
NC_035092.1	68488509	.	T	C	.	.	MAF_USDA=5.833
NC_035092.1	68488523	.	G	A	.	.	MAF_USDA=30.952
NC_035092.1	68488527	.	C	G	.	.	MAF_USDA=13.69
NC_035092.1	68488539	.	C	A	.	.	MAF_USDA=2.5
NC_035092.1	68488558	.	T	G	.	.	MAF_USDA=6.25
NC_035092.1	68488568	.	C	A	.	.	MAF_USDA=6.25
NC_035092.1	68492171	.	C	A	.	.	MAF_USDA=19.277
NC_035092.1	68492195	.	G	T	.	.	MAF_USDA=5.0
NC_035092.1	68492206	.	A	G	.	.	MAF_USDA=8.333
NC_035092.1	68492236	.	C	T	.	.	MAF_INRAE=39.241;MAF_USDA=42.353
NC_035092.1	68492268	.	C	A	.	.	MAF_USDA=3.279
NC_035092.1	68492270	.	C	G	.	.	MAF_USDA=1.639
NC_035092.1	68492286	.	C	T	.	.	MAF_USDA=1.639
NC_035092.1	68492293	.	C	T	.	.	MAF_USDA=4.706
NC_035092.1	68492298	.	T	G	.	.	MAF_USDA=9.016
NC_035092.1	68492307	.	T	C	.	.	MAF_INRAE=1.667;MAF_USDA=3.529
NC_035092.1	68492357	.	T	A	.	.	MAF_INRAE=35.443;MAF_USDA=20.588
NC_035092.1	68492363	.	C	T	.	.	MAF_USDA=3.279
NC_035092.1	68492372	.	ATTTTTG	ATTTTTT	.	.	MAF_USDA=14.583
NC_035092.1	68492378	.	G	T	.	.	MAF_USDA=13.333
NC_035092.1	68492383	.	C	T	.	.	MAF_USDA=6.557
NC_035092.1	68492390	.	G	A	.	.	MAF_USDA=1.639
NC_035092.1	68492405	.	T	A	.	.	MAF_INRAE=5.263;MAF_USDA=21.176
NC_035092.1	68492426	.	C	A	.	.	MAF_USDA=8.333
NC_035092.1	68492473	.	C	T	.	.	MAF_INRAE=5.263
NC_035092.1	68492486	.	C	T	.	.	MAF_USDA=8.235
NC_035092.1	68492500	.	C	G	.	.	MAF_INRAE=2.5
NC_035092.1	68492504	.	T	A	.	.	MAF_USDA=1.667
NC_035092.1	68492510	.	A	C	.	.	MAF_INRAE=5.263;MAF_USDA=26.667
NC_035092.1	68492530	.	C	G	.	.	MAF_USDA=16.667
NC_035092.1	68492537	.	T	C	.	.	MAF_USDA=11.475
NC_035092.1	68492541	.	A	G	.	.	MAF_INRAE=5.263;MAF_USDA=25.0
NC_035092.1	68492550	.	C	T	.	.	MAF_USDA=13.529
NC_035092.1	68492552	.	T	C	.	.	MAF_USDA=48.235
NC_035092.1	68492553	.	G	A	.	.	MAF_USDA=6.557
NC_035092.1	68492596	.	A	G	.	.	MAF_INRAE=45.0
NC_035092.1	68492631	.	T	C	.	.	MAF_INRAE=4.167
NC_035092.1	68492693	.	C	A	.	.	MAF_INRAE=5.263
NC_035092.1	68492705	.	C	G	.	.	MAF_INRAE=37.342;MAF_USDA=41.176
NC_035092.1	68492747	.	A	C	.	.	MAF_USDA=2.459
NC_035092.1	68492749	.	T	C	.	.	MAF_INRAE=2.5;MAF_USDA=15.882
NC_035092.1	68492757	.	C	T	.	.	MAF_USDA=1.639
NC_035092.1	68492768	.	G	A	.	.	MAF_USDA=2.459
NC_035092.1	68492770	.	A	C	.	.	MAF_USDA=10.0
NC_035092.1	68492787	.	T	G	.	.	MAF_INRAE=2.5;MAF_USDA=17.647
NC_035092.1	68492796	.	A	C	.	.	MAF_USDA=4.706
NC_035092.1	68492808	.	T	C	.	.	MAF_INRAE=46.203;MAF_USDA=44.118
NC_035092.1	68492898	.	A	T	.	.	MAF_INRAE=37.342;MAF_USDA=29.167
NC_035092.1	68492949	.	G	A	.	.	MAF_USDA=1.639
NC_035092.1	68492952	.	T	C	.	.	MAF_INRAE=29.747;MAF_USDA=38.235
NC_035092.1	68492953	.	C	T	.	.	MAF_INRAE=2.5;MAF_USDA=15.882
NC_035092.1	68492959	.	G	A	.	.	MAF_USDA=1.639
NC_035092.1	68492980	.	C	T	.	.	MAF_USDA=3.529
NC_035092.1	68492991	.	C	T	.	.	MAF_INRAE=20.0;MAF_USDA=16.667
NC_035092.1	68493043	.	G	A	.	.	MAF_INRAE=27.848;MAF_USDA=10.588
NC_035092.1	68493052	.	C	T	.	.	MAF_INRAE=5.0;MAF_USDA=19.412
NC_035092.1	68493094	.	C	A	.	.	MAF_USDA=11.475
NC_035092.1	68493102	.	A	T	.	.	MAF_INRAE=34.81;MAF_USDA=48.824
NC_035092.1	68493146	.	G	A	.	.	MAF_USDA=1.639
NC_035092.1	68493189	.	G	T	.	.	MAF_USDA=5.294
NC_035092.1	68493190	.	C	T	.	.	MAF_INRAE=19.62;MAF_USDA=8.824
NC_035092.1	68493241	.	C	T	.	.	MAF_USDA=1.639
NC_035092.1	68493274	.	G	T	.	.	MAF_USDA=7.377
NC_035092.1	68493275	.	G	C	.	.	MAF_USDA=7.377
NC_035092.1	68493296	.	T	A	.	.	MAF_USDA=2.5
NC_035092.1	68493320	.	C	G	.	.	MAF_USDA=5.0
NC_035092.1	68493324	.	G	T	.	.	MAF_USDA=2.5
NC_035092.1	68493327	.	A	G	.	.	MAF_USDA=12.5
NC_035092.1	68493342	.	A	C	.	.	MAF_INRAE=7.5;MAF_USDA=37.5
NC_035092.1	68493376	.	G	C	.	.	MAF_INRAE=37.975;MAF_USDA=35.882
NC_035092.1	68493397	.	T	A	.	.	MAF_USDA=11.176
NC_035092.1	68493436	.	A	G	.	.	MAF_USDA=3.279
NC_035092.1	68493454	.	C	A	.	.	MAF_USDA=2.459
NC_035092.1	68493486	.	C	T	.	.	MAF_INRAE=35.443;MAF_USDA=48.235
NC_035092.1	68493496	.	A	C	.	.	MAF_USDA=2.459
NC_035092.1	68493511	.	A	C	.	.	MAF_USDA=17.647
NC_035092.1	68493530	.	G	T	.	.	MAF_USDA=33.333
NC_035092.1	68493595	.	T	C	.	.	MAF_USDA=46.667
NC_035092.1	68493598	.	C	A	.	.	MAF_USDA=8.197
NC_035092.1	68493614	.	G	T	.	.	MAF_INRAE=42.105;MAF_USDA=46.721
NC_035092.1	68493638	.	GAAAAAG	GAAAAAT	.	.	MAF_USDA=16.667
NC_035092.1	68493644	.	G	T	.	.	MAF_INRAE=42.105
NC_035092.1	68493846	.	T	C	.	.	MAF_USDA=34.706
NC_035092.1	68493854	.	A	G	.	.	MAF_USDA=34.118
NC_035092.1	68494289	.	A	G	.	.	MAF_USDA=1.639
NC_035092.1	68494344	.	A	T	.	.	MAF_USDA=1.639
NC_035092.1	68494361	.	C	A	.	.	MAF_USDA=2.459
NC_035092.1	68494369	.	A	G	.	.	MAF_INRAE=21.053;MAF_USDA=9.412
NC_035092.1	68494385	.	G	A	.	.	MAF_INRAE=26.316;MAF_USDA=42.941
NC_035092.1	68494414	.	G	T	.	.	MAF_INRAE=26.316;MAF_USDA=5.882
NC_035092.1	68494504	.	T	A	.	.	MAF_INRAE=43.671;MAF_USDA=35.294
NC_035092.1	68494509	.	A	G	.	.	MAF_INRAE=9.494;MAF_USDA=9.412
NC_035092.1	68494510	.	A	C	.	.	MAF_INRAE=5.833;MAF_USDA=9.412
NC_035092.1	68494639	.	T	C	.	.	MAF_INRAE=5.833;MAF_USDA=1.639
NC_035092.1	68494641	.	A	G	.	.	MAF_INRAE=4.167
NC_035092.1	68494674	.	C	T	.	.	MAF_USDA=2.459
NC_035092.1	68494709	.	T	G	.	.	MAF_INRAE=33.544;MAF_USDA=16.471
NC_035092.1	68494746	.	T	A	.	.	MAF_USDA=3.529
NC_035092.1	68494748	.	A	T	.	.	MAF_USDA=3.529
NC_035092.1	68494759	.	C	T	.	.	MAF_INRAE=4.167;MAF_USDA=1.639
NC_035092.1	68494760	.	G	A	.	.	MAF_USDA=5.882
NC_035092.1	68494777	.	G	A	.	.	MAF_INRAE=5.696;MAF_USDA=2.459
NC_035092.1	68494787	.	T	G	.	.	MAF_USDA=1.639
NC_035092.1	68494794	.	A	G	.	.	MAF_USDA=3.279
NC_035092.1	68494795	.	A	G	.	.	MAF_INRAE=2.532
NC_035092.1	68494853	.	C	T	.	.	MAF_USDA=1.667
NC_035092.1	68494870	.	G	T	.	.	MAF_USDA=32.738
NC_035092.1	68494876	.	C	A	.	.	MAF_USDA=4.167
NC_035092.1	68497431	.	T	C	.	.	MAF_USDA=1.667
NC_035092.1	68497433	.	C	A	.	.	MAF_USDA=39.881
NC_035092.1	68497468	.	A	C	.	.	MAF_INRAE=42.105;MAF_USDA=37.059
NC_035092.1	68497481	.	A	C	.	.	MAF_INRAE=42.105;MAF_USDA=37.059
NC_035092.1	68497494	.	T	G	.	.	MAF_INRAE=42.105;MAF_USDA=35.882
NC_035092.1	68497534	.	G	T	.	.	MAF_USDA=1.639
NC_035092.1	68497552	.	A	G	.	.	MAF_INRAE=36.667
NC_035092.1	68497574	.	G	T	.	.	MAF_INRAE=29.747;MAF_USDA=37.647
NC_035092.1	68497597	.	G	A	.	.	MAF_INRAE=35.443;MAF_USDA=48.824
NC_035092.1	68497612	.	C	T	.	.	MAF_USDA=2.459
NC_035092.1	68497614	.	T	G	.	.	MAF_INRAE=36.076;MAF_USDA=48.824
NC_035092.1	68497651	.	A	G	.	.	MAF_INRAE=36.667;MAF_USDA=23.77
NC_035092.1	68497709	.	G	T	.	.	MAF_USDA=16.393
NC_035092.1	68497718	.	C	T	.	.	MAF_USDA=2.459
NC_035092.1	68497721	.	G	A	.	.	MAF_INRAE=36.709;MAF_USDA=37.059
NC_035092.1	68497759	.	G	A	.	.	MAF_USDA=1.639
NC_035092.1	68497765	.	C	A	.	.	MAF_USDA=1.639
NC_035092.1	68497782	.	G	T	.	.	MAF_INRAE=36.709;MAF_USDA=48.214
NC_035092.1	68497794	.	G	A	.	.	MAF_INRAE=36.709;MAF_USDA=37.5
NC_035092.1	68497818	.	G	T	.	.	MAF_USDA=1.695
NC_035092.1	68497851	.	G	T	.	.	MAF_USDA=29.167
NC_035092.1	68497888	.	A	T	.	.	MAF_USDA=29.167
NC_035092.1	68497894	.	C	G	.	.	MAF_USDA=6.25
NC_035092.1	68497932	.	C	T	.	.	MAF_USDA=25.0
NC_035092.1	68498201	.	C	A	.	.	MAF_USDA=43.75
NC_035092.1	68498203	.	C	A	.	.	MAF_USDA=50.0
NC_035092.1	68498247	.	A	T	.	.	MAF_USDA=12.5
NC_035092.1	68498299	.	A	T	.	.	MAF_USDA=14.583
NC_035092.1	68498308	.	G	T	.	.	MAF_USDA=20.833
NC_035092.1	68498454	.	A	T	.	.	MAF_INRAE=26.316;MAF_USDA=12.5
NC_035092.1	68498468	.	C	T	.	.	MAF_USDA=41.667
NC_035092.1	68498473	.	G	C	.	.	MAF_INRAE=42.105;MAF_USDA=29.167
NC_035092.1	68498495	.	C	T	.	.	MAF_USDA=14.583
NC_035092.1	68498555	.	T	A	.	.	MAF_USDA=12.5
NC_035092.1	68498559	.	T	C	.	.	MAF_USDA=12.5
NC_035092.1	68498564	.	A	C	.	.	MAF_USDA=18.75
NC_035092.1	68498621	.	T	C	.	.	MAF_INRAE=42.105;MAF_USDA=29.167
NC_035092.1	68498729	.	T	G	.	.	MAF_INRAE=42.105;MAF_USDA=29.167
NC_035092.1	68498760	.	C	G	.	.	MAF_INRAE=42.105;MAF_USDA=29.167
NC_035092.1	68498888	.	A	C	.	.	MAF_INRAE=42.105;MAF_USDA=4.167
NC_035092.1	68498990	.	T	C	.	.	MAF_INRAE=42.105;MAF_USDA=29.167
NC_035092.1	68499027	.	A	C	.	.	MAF_USDA=1.667
NC_035092.1	68499039	.	T	C	.	.	MAF_USDA=12.5
NC_035092.1	68499040	.	A	G	.	.	MAF_USDA=2.5
NC_035092.1	68499049	.	T	C	.	.	MAF_USDA=2.5
NC_035092.1	68499050	.	A	T	.	.	MAF_USDA=8.333
NC_035092.1	68499081	.	A	T	.	.	MAF_USDA=2.586
NC_035092.1	68499139	.	T	C	.	.	MAF_USDA=3.333
NC_035092.1	68499155	.	A	G	.	.	MAF_USDA=3.333
NC_035092.1	68499158	.	G	T	.	.	MAF_USDA=2.459
NC_035092.1	68499226	.	A	G	.	.	MAF_USDA=16.667
NC_035092.1	68499281	.	G	A	.	.	MAF_USDA=1.667
NC_035092.1	68499284	.	G	T	.	.	MAF_INRAE=9.494;MAF_USDA=2.5
NC_035092.1	68499386	.	T	A	.	.	MAF_USDA=4.918
NC_035092.1	68499406	.	A	C	.	.	MAF_USDA=3.279
NC_035092.1	68499410	.	C	A	.	.	MAF_USDA=6.25
NC_035092.1	68499411	.	A	T	.	.	MAF_USDA=6.25
NC_035092.1	68499542	.	C	A	.	.	MAF_USDA=2.083
NC_035092.1	68499543	.	A	T	.	.	MAF_USDA=2.083
NC_035092.1	68499560	.	A	G	.	.	MAF_USDA=5.0
NC_035092.1	68499564	.	A	C	.	.	MAF_USDA=2.5
NC_035092.1	68499565	.	T	A	.	.	MAF_USDA=2.5
NC_035092.1	68499575	.	G	A	.	.	MAF_USDA=27.083
NC_035092.1	68499631	.	C	T	.	.	MAF_USDA=1.639
NC_035092.1	68499743	.	G	A	.	.	MAF_USDA=16.393
NC_035092.1	68499776	.	C	A	.	.	MAF_USDA=1.667
NC_035092.1	68499794	.	A	G	.	.	MAF_USDA=2.5
NC_035092.1	68499797	.	A	G	.	.	MAF_USDA=3.333
NC_035092.1	68499824	.	C	A	.	.	MAF_INRAE=42.105;MAF_USDA=29.508
NC_035092.1	68499831	.	A	G	.	.	MAF_USDA=1.639
NC_035092.1	68499883	.	T	G	.	.	MAF_USDA=2.459
NC_035092.1	68499884	.	G	T	.	.	MAF_USDA=4.098
NC_035092.1	68499889	.	T	C	.	.	MAF_USDA=8.333
NC_035092.1	68499891	.	C	T	.	.	MAF_USDA=1.667
NC_035092.1	68499893	.	A	C	.	.	MAF_USDA=5.833
NC_035092.1	68499915	.	A	T	.	.	MAF_INRAE=38.333;MAF_USDA=15.254
NC_035092.1	68499921	.	C	T	.	.	MAF_USDA=4.237
NC_035092.1	68499922	.	G	A	.	.	MAF_USDA=16.949
NC_035092.1	68499976	.	C	T	.	.	MAF_INRAE=40.0;MAF_USDA=34.167
NC_035092.1	68500019	.	G	A	.	.	MAF_INRAE=40.0
NC_035092.1	68500048	.	A	T	.	.	MAF_USDA=12.712
NC_035092.1	68500060	.	G	A	.	.	MAF_INRAE=40.0;MAF_USDA=30.0
NC_035092.1	68500064	.	G	A	.	.	MAF_INRAE=39.167;MAF_USDA=13.934
NC_035092.1	68500065	.	C	A	.	.	MAF_USDA=1.639
NC_035092.1	68500106	.	G	A	.	.	MAF_INRAE=39.167;MAF_USDA=32.787
NC_035092.1	68500118	.	G	A	.	.	MAF_USDA=1.639
NC_035092.1	68500145	.	T	G	.	.	MAF_INRAE=31.013
NC_035092.1	68500191	.	G	A	.	.	MAF_INRAE=15.789
NC_035092.1	68500192	.	G	T	.	.	MAF_INRAE=42.105;MAF_USDA=39.344
NC_035092.1	68500195	.	T	C	.	.	MAF_USDA=2.459
NC_035092.1	68500198	.	G	A	.	.	MAF_USDA=2.459
NC_035092.1	68500229	.	G	T	.	.	MAF_INRAE=5.0
NC_035092.1	68500238	.	G	C	.	.	MAF_INRAE=5.696;MAF_USDA=9.412
NC_035092.1	68500244	.	A	C	.	.	MAF_INRAE=36.667;MAF_USDA=14.754
NC_035092.1	68500247	.	T	C	.	.	MAF_INRAE=25.0;MAF_USDA=42.353
NC_035092.1	68500268	.	G	A	.	.	MAF_USDA=30.0
NC_035092.1	68500277	.	A	T	.	.	MAF_USDA=4.098
NC_035092.1	68500300	.	T	G	.	.	MAF_INRAE=32.911
NC_035092.1	68500363	.	C	T	.	.	MAF_INRAE=8.228;MAF_USDA=1.639
NC_035092.1	68500373	.	C	G	.	.	MAF_INRAE=8.228
NC_035092.1	68500404	.	G	T	.	.	MAF_INRAE=36.667;MAF_USDA=4.098
NC_035092.1	68500406	.	T	C	.	.	MAF_INRAE=27.215;MAF_USDA=19.412
NC_035092.1	68500411	.	T	G	.	.	MAF_INRAE=8.228
NC_035092.1	68500453	.	G	T	.	.	MAF_INRAE=19.62;MAF_USDA=16.667
NC_035092.1	68500454	.	A	G	.	.	MAF_INRAE=14.167;MAF_USDA=16.667
NC_035092.1	68500462	.	T	G	.	.	MAF_INRAE=19.62;MAF_USDA=16.667
NC_035092.1	68500467	.	T	C	.	.	MAF_USDA=8.333
NC_035092.1	68500470	.	C	A	.	.	MAF_INRAE=18.987;MAF_USDA=16.667
NC_035092.1	68500495	.	G	T	.	.	MAF_INRAE=47.368;MAF_USDA=32.941
NC_035092.1	68500525	.	C	T	.	.	MAF_USDA=1.639
NC_035092.1	68500548	.	A	C	.	.	MAF_INRAE=8.228;MAF_USDA=8.235
NC_035092.1	68500561	.	C	T	.	.	MAF_USDA=2.459
NC_035092.1	68500566	.	T	C	.	.	MAF_INRAE=37.975;MAF_USDA=12.353
NC_035092.1	68500589	.	C	A	.	.	MAF_INRAE=5.0;MAF_USDA=34.118
NC_035092.1	68500604	.	A	T	.	.	MAF_USDA=1.639
NC_035092.1	68500615	.	C	T	.	.	MAF_INRAE=18.987;MAF_USDA=11.176
NC_035092.1	68500625	.	T	A	.	.	MAF_USDA=1.639
NC_035092.1	68500660	.	G	T	.	.	MAF_INRAE=18.987;MAF_USDA=12.353
NC_035092.1	68500679	.	A	C	.	.	MAF_USDA=1.639
NC_035092.1	68500736	.	G	T	.	.	MAF_USDA=1.639
NC_035092.1	68500739	.	T	G	.	.	MAF_USDA=5.738
NC_035092.1	68500779	.	C	T	.	.	MAF_USDA=1.639
NC_035092.1	68500795	.	C	T	.	.	MAF_INRAE=8.861;MAF_USDA=34.706
NC_035092.1	68500834	.	G	A	.	.	MAF_USDA=1.639
NC_035092.1	68500837	.	G	T	.	.	MAF_USDA=2.459
NC_035092.1	68500852	.	C	T	.	.	MAF_USDA=2.353
NC_035092.1	68500853	.	A	G	.	.	MAF_USDA=38.824
NC_035092.1	68500860	.	A	G	.	.	MAF_INRAE=4.167;MAF_USDA=13.529
NC_035092.1	68500863	.	C	T	.	.	MAF_USDA=37.647
NC_035092.1	68500910	.	T	A	.	.	MAF_USDA=1.639
NC_035092.1	68501022	.	A	G	.	.	MAF_INRAE=4.167
NC_035092.1	68501111	.	G	T	.	.	MAF_USDA=20.833
NC_035092.1	68501123	.	G	C	.	.	MAF_USDA=1.695
NC_035092.1	68501126	.	T	A	.	.	MAF_USDA=1.695
NC_035092.1	68503967	.	T	C	.	.	MAF_USDA=12.5
NC_035092.1	68504071	.	C	T	.	.	MAF_USDA=8.333
NC_035092.1	68504113	.	C	T	.	.	MAF_USDA=16.667
NC_035092.1	68504117	.	C	T	.	.	MAF_USDA=29.167
NC_035092.1	68504120	.	C	A	.	.	MAF_USDA=20.833
NC_035092.1	68504135	.	G	A	.	.	MAF_USDA=39.412
NC_035092.1	68504136	.	G	C	.	.	MAF_USDA=7.377
NC_035092.1	68504138	.	C	T	.	.	MAF_USDA=31.176
NC_035092.1	68504141	.	G	C	.	.	MAF_USDA=12.353
NC_035092.1	68504167	.	G	A	.	.	MAF_INRAE=10.526;MAF_USDA=45.238
NC_035092.1	68504199	.	T	G	.	.	MAF_USDA=13.529
NC_035092.1	68504214	.	A	G	.	.	MAF_USDA=1.639
NC_035092.1	68504261	.	G	T	.	.	MAF_USDA=25.882
NC_035092.1	68504264	.	A	G	.	.	MAF_USDA=13.529
NC_035092.1	68504316	.	G	T	.	.	MAF_USDA=4.098
NC_035092.1	68504344	.	G	T	.	.	MAF_INRAE=2.5;MAF_USDA=10.417
NC_035092.1	68504345	.	G	A	.	.	MAF_INRAE=34.177;MAF_USDA=29.412
NC_035092.1	68504352	.	G	T	.	.	MAF_INRAE=34.177;MAF_USDA=28.824
NC_035092.1	68504378	.	G	T	.	.	MAF_INRAE=34.177;MAF_USDA=21.765
NC_035092.1	68504396	.	A	G	.	.	MAF_USDA=1.639
NC_035092.1	68504401	.	G	A	.	.	MAF_INRAE=2.5;MAF_USDA=12.5
NC_035092.1	68504407	.	C	T	.	.	MAF_USDA=4.918
NC_035092.1	68504409	.	C	A	.	.	MAF_USDA=1.639
NC_035092.1	68504459	.	C	T	.	.	MAF_INRAE=29.167
NC_035092.1	68504468	.	C	T	.	.	MAF_INRAE=35.443;MAF_USDA=44.706
NC_035092.1	68504481	.	C	A	.	.	MAF_INRAE=22.785;MAF_USDA=22.917
NC_035092.1	68504524	.	T	C	.	.	MAF_INRAE=12.025;MAF_USDA=43.529
NC_035092.1	68504552	.	G	T	.	.	MAF_USDA=4.918
NC_035092.1	68504594	.	C	T	.	.	MAF_INRAE=20.886;MAF_USDA=8.824
NC_035092.1	68504601	.	C	T	.	.	MAF_USDA=1.639
NC_035092.1	68504613	.	C	A	.	.	MAF_USDA=2.542
NC_035092.1	68504654	.	G	A	.	.	MAF_USDA=4.918
NC_035092.1	68504656	.	G	A	.	.	MAF_USDA=6.557
NC_035092.1	68504662	.	A	G	.	.	MAF_USDA=1.639
NC_035092.1	68504799	.	C	T	.	.	MAF_USDA=18.182
NC_035092.1	68504811	.	T	G	.	.	MAF_USDA=2.273
NC_035092.1	68504832	.	A	C	.	.	MAF_USDA=15.217
NC_035092.1	68504841	.	C	A	.	.	MAF_USDA=36.364
NC_035092.1	68506765	.	C	T	.	.	MAF_USDA=11.905
NC_035092.1	68506766	.	A	C	.	.	MAF_USDA=12.5
NC_035092.1	68506769	.	T	A	.	.	MAF_USDA=4.167
NC_035092.1	68506781	.	A	G	.	.	MAF_INRAE=10.526
NC_035092.1	68506836	.	A	G	.	.	MAF_USDA=5.0
NC_035092.1	68506859	.	T	A	.	.	MAF_INRAE=22.152;MAF_USDA=6.667
NC_035092.1	68506868	.	C	T	.	.	MAF_INRAE=22.152;MAF_USDA=6.667
NC_035092.1	68506939	.	T	G	.	.	MAF_USDA=8.333
NC_035092.1	68506967	.	A	T	.	.	MAF_USDA=5.0
NC_035092.1	68506996	.	C	T	.	.	MAF_INRAE=35.443;MAF_USDA=23.214
NC_035092.1	68507009	.	G	A	.	.	MAF_USDA=1.639
NC_035092.1	68507016	.	T	A	.	.	MAF_USDA=1.639
NC_035092.1	68507077	.	A	T	.	.	MAF_INRAE=2.5;MAF_USDA=10.417
NC_035092.1	68507138	.	A	T	.	.	MAF_USDA=1.639
NC_035092.1	68507140	.	A	T	.	.	MAF_USDA=2.459
NC_035092.1	68507154	.	A	G,T	.	.	MAF_INRAE=2.5;MAF_USDA=10.656
NC_035092.1	68507175	.	G	A	.	.	MAF_INRAE=34.177;MAF_USDA=22.353
NC_035092.1	68507182	.	T	C	.	.	MAF_INRAE=5.0;MAF_USDA=15.882
NC_035092.1	68507186	.	T	A	.	.	MAF_INRAE=29.114;MAF_USDA=36.471
NC_035092.1	68507237	.	A	T	.	.	MAF_USDA=5.738
NC_035092.1	68507260	.	T	C	.	.	MAF_INRAE=31.013;MAF_USDA=33.529
NC_035092.1	68507284	.	G	A	.	.	MAF_USDA=1.639
NC_035092.1	68507295	.	T	A	.	.	MAF_USDA=1.639
NC_035092.1	68507308	.	A	C	.	.	MAF_INRAE=29.747;MAF_USDA=42.353
NC_035092.1	68507331	.	T	G	.	.	MAF_INRAE=5.063;MAF_USDA=2.459
NC_035092.1	68507335	.	T	C	.	.	MAF_INRAE=3.333;MAF_USDA=9.016
NC_035092.1	68507355	.	T	C	.	.	MAF_INRAE=34.81;MAF_USDA=45.882
NC_035092.1	68507357	.	C	T	.	.	MAF_INRAE=14.167;MAF_USDA=10.0
NC_035092.1	68507392	.	G	A	.	.	MAF_USDA=4.918
NC_035092.1	68507393	.	C	T	.	.	MAF_USDA=2.459
NC_035092.1	68507419	.	A	T	.	.	MAF_INRAE=42.105;MAF_USDA=12.353
NC_035092.1	68507420	.	T	G	.	.	MAF_USDA=43.529
NC_035092.1	68507440	.	A	C	.	.	MAF_INRAE=42.105;MAF_USDA=39.412
NC_035092.1	68507674	.	C	T	.	.	MAF_USDA=1.639
NC_035092.1	68507680	.	A	G	.	.	MAF_USDA=6.557
NC_035092.1	68507719	.	C	T	.	.	MAF_USDA=1.639
NC_035092.1	68507758	.	T	C	.	.	MAF_INRAE=5.063
NC_035092.1	68507867	.	G	A	.	.	MAF_USDA=1.639
NC_035092.1	68507868	.	A	T	.	.	MAF_USDA=2.459
NC_035092.1	68507869	.	C	T	.	.	MAF_USDA=2.459
NC_035092.1	68507906	.	T	A	.	.	MAF_USDA=1.639
NC_035092.1	68508059	.	TTAT	TTAC	.	.	MAF_USDA=17.391
NC_035092.1	68508073	.	A	G	.	.	MAF_USDA=18.75
NC_035092.1	68508088	.	T	A	.	.	MAF_USDA=37.5
NC_035092.1	68508678	.	A	G	.	.	MAF_USDA=25.294
NC_035092.1	68508692	.	G	T	.	.	MAF_USDA=12.353
NC_035092.1	68508719	.	G	A	.	.	MAF_USDA=10.588
NC_035092.1	68508778	.	T	G	.	.	MAF_USDA=2.459
NC_035092.1	68508788	.	A	G	.	.	MAF_USDA=2.459
NC_035092.1	68508800	.	G	T	.	.	MAF_INRAE=40.506;MAF_USDA=47.059
NC_035092.1	68508822	.	T	A	.	.	MAF_INRAE=40.506;MAF_USDA=47.917
NC_035092.1	68508885	.	G	A	.	.	MAF_INRAE=40.0;MAF_USDA=39.583
NC_035092.1	68508910	.	C	G	.	.	MAF_USDA=1.639
NC_035092.1	68508921	.	G	A	.	.	MAF_INRAE=36.667
NC_035092.1	68508922	.	A	T	.	.	MAF_INRAE=36.667
NC_035092.1	68508951	.	G	A	.	.	MAF_USDA=2.459
NC_035092.1	68508952	.	C	T	.	.	MAF_INRAE=44.304;MAF_USDA=39.412
NC_035092.1	68508962	.	C	T	.	.	MAF_USDA=4.098
NC_035092.1	68508972	.	G	A	.	.	MAF_INRAE=10.0;MAF_USDA=21.765
NC_035092.1	68508976	.	T	G	.	.	MAF_INRAE=44.937;MAF_USDA=39.412
NC_035092.1	68508988	.	G	T	.	.	MAF_INRAE=5.0
NC_035092.1	68509011	.	A	C	.	.	MAF_USDA=1.639
NC_035092.1	68509014	.	T	G	.	.	MAF_INRAE=10.0;MAF_USDA=14.754
NC_035092.1	68509015	.	T	G	.	.	MAF_INRAE=39.241;MAF_USDA=36.066
NC_035092.1	68509078	.	T	G	.	.	MAF_INRAE=40.506;MAF_USDA=46.386
NC_035092.1	68509090	.	G	A	.	.	MAF_INRAE=5.696;MAF_USDA=24.576
NC_035092.1	68509117	.	C	T	.	.	MAF_USDA=21.311
NC_035092.1	68509119	.	C	G	.	.	MAF_USDA=1.639
NC_035092.1	68509151	.	C	T	.	.	MAF_INRAE=36.667;MAF_USDA=7.059
NC_035092.1	68509155	.	A	G	.	.	MAF_INRAE=5.696;MAF_USDA=20.492
NC_035092.1	68509171	.	T	A	.	.	MAF_USDA=1.639
NC_035092.1	68509182	.	G	A	.	.	MAF_INRAE=2.5;MAF_USDA=7.647
NC_035092.1	68509191	.	A	T	.	.	MAF_USDA=1.639
NC_035092.1	68509227	.	A	T	.	.	MAF_INRAE=5.0;MAF_USDA=7.059
NC_035092.1	68509239	.	A	C	.	.	MAF_INRAE=37.5;MAF_USDA=10.656
NC_035092.1	68509241	.	C	A	.	.	MAF_INRAE=37.5;MAF_USDA=9.016
NC_035092.1	68509273	.	A	C	.	.	MAF_INRAE=33.544;MAF_USDA=24.706
NC_035092.1	68509288	.	T	G	.	.	MAF_INRAE=36.667
NC_035092.1	68509295	.	A	T	.	.	MAF_USDA=2.459
NC_035092.1	68509296	.	T	A	.	.	MAF_USDA=2.459
NC_035092.1	68509314	.	C	T	.	.	MAF_INRAE=12.5;MAF_USDA=30.357
NC_035092.1	68509323	.	G	T	.	.	MAF_USDA=1.667
NC_035092.1	68509330	.	G	A	.	.	MAF_INRAE=45.57;MAF_USDA=26.19
NC_035092.1	68509406	.	G	A	.	.	MAF_USDA=1.639
NC_035092.1	68509413	.	C	T	.	.	MAF_INRAE=5.0;MAF_USDA=13.529
NC_035092.1	68509419	.	G	T	.	.	MAF_INRAE=37.5;MAF_USDA=10.656
NC_035092.1	68509464	.	C	T	.	.	MAF_INRAE=5.0;MAF_USDA=7.059
NC_035092.1	68509472	.	T	C	.	.	MAF_USDA=16.471
NC_035092.1	68509483	.	A	G	.	.	MAF_USDA=22.941
NC_035092.1	68509484	.	G	A	.	.	MAF_USDA=5.738
NC_035092.1	68509485	.	C	A	.	.	MAF_USDA=1.639
NC_035092.1	68509488	.	T	C	.	.	MAF_USDA=15.882
NC_035092.1	68509490	.	T	C	.	.	MAF_INRAE=37.5;MAF_USDA=19.412
NC_035092.1	68509491	.	G	A	.	.	MAF_INRAE=49.167;MAF_USDA=49.412
NC_035092.1	68509497	.	A	G	.	.	MAF_INRAE=37.5;MAF_USDA=6.557
NC_035092.1	68509498	.	T	A	.	.	MAF_USDA=15.882
NC_035092.1	68509500	.	G	T	.	.	MAF_USDA=1.639
NC_035092.1	68509514	.	A	C	.	.	MAF_INRAE=11.667;MAF_USDA=26.471
NC_035092.1	68509554	.	C	T	.	.	MAF_USDA=2.941
NC_035092.1	68509555	.	G	A	.	.	MAF_INRAE=5.696;MAF_USDA=1.639
NC_035092.1	68509581	.	A	C	.	.	MAF_INRAE=15.823;MAF_USDA=48.235
NC_035092.1	68509591	.	G	A	.	.	MAF_USDA=5.882
NC_035092.1	68509592	.	C	A	.	.	MAF_INRAE=43.671;MAF_USDA=48.235
NC_035092.1	68509605	.	C	T	.	.	MAF_USDA=8.824
NC_035092.1	68509606	.	G	A	.	.	MAF_USDA=27.647
NC_035092.1	68509613	.	A	G	.	.	MAF_INRAE=33.544;MAF_USDA=28.689
NC_035092.1	68509624	.	G	T	.	.	MAF_INRAE=33.544;MAF_USDA=26.23
NC_035092.1	68509696	.	T	C	.	.	MAF_INRAE=17.089;MAF_USDA=48.824
NC_035092.1	68509706	.	A	C	.	.	MAF_INRAE=5.0;MAF_USDA=6.471
NC_035092.1	68509707	.	G	A	.	.	MAF_INRAE=5.0;MAF_USDA=6.471
NC_035092.1	68509756	.	G	T	.	.	MAF_INRAE=12.5;MAF_USDA=30.588
NC_035092.1	68509758	.	A	T	.	.	MAF_INRAE=44.304;MAF_USDA=48.235
NC_035092.1	68509787	.	G	A	.	.	MAF_INRAE=44.304;MAF_USDA=46.429
NC_035092.1	68509791	.	G	T	.	.	MAF_INRAE=46.667;MAF_USDA=46.429
NC_035092.1	68509806	.	A	T	.	.	MAF_INRAE=2.5;MAF_USDA=8.929
NC_035092.1	68509850	.	T	A	.	.	MAF_INRAE=43.671;MAF_USDA=47.619
NC_035092.1	68509864	.	T	C	.	.	MAF_INRAE=20.253;MAF_USDA=14.286
NC_035092.1	68509874	.	T	C	.	.	MAF_USDA=8.333
NC_035092.1	68509884	.	G	T	.	.	MAF_INRAE=19.62;MAF_USDA=8.333
NC_035092.1	68509897	.	G	A	.	.	MAF_USDA=8.333
NC_035092.1	68509906	.	T	G	.	.	MAF_INRAE=32.911;MAF_USDA=28.333
NC_035092.1	68509939	.	C	T	.	.	MAF_INRAE=45.57;MAF_USDA=41.667
NC_035092.1	68509950	.	C	A	.	.	MAF_INRAE=45.57;MAF_USDA=49.405
NC_035092.1	68509988	.	T	A	.	.	MAF_INRAE=46.203;MAF_USDA=41.667
NC_035092.1	68509999	.	T	G	.	.	MAF_INRAE=2.5;MAF_USDA=10.417
NC_035092.1	68510029	.	C	T	.	.	MAF_USDA=6.667
NC_035092.1	68510031	.	T	C	.	.	MAF_INRAE=46.835
NC_035092.1	68510041	.	G	A	.	.	MAF_USDA=1.667
NC_035092.1	68510079	.	G	A	.	.	MAF_INRAE=6.667;MAF_USDA=14.881
NC_035092.1	68510114	.	T	C	.	.	MAF_USDA=7.738
NC_035092.1	68510132	.	G	T	.	.	MAF_INRAE=13.333;MAF_USDA=29.762
NC_035092.1	68510186	.	G	T	.	.	MAF_INRAE=1.667;MAF_USDA=5.952
NC_035092.1	68510193	.	G	A	.	.	MAF_INRAE=2.5;MAF_USDA=7.738
NC_035092.1	68510198	.	A	T	.	.	MAF_INRAE=44.304;MAF_USDA=50.0
NC_035092.1	68510204	.	C	T	.	.	MAF_INRAE=2.5;MAF_USDA=7.738
NC_035092.1	68510206	.	G	C	.	.	MAF_INRAE=1.667
NC_035092.1	68510207	.	T	A	.	.	MAF_INRAE=1.667
NC_035092.1	68510208	.	G	T	.	.	MAF_INRAE=1.667
NC_035092.1	68510219	.	G	T	.	.	MAF_INRAE=2.5;MAF_USDA=10.417
NC_035092.1	68510221	.	A	T	.	.	MAF_INRAE=10.0;MAF_USDA=22.024
NC_035092.1	68510235	.	T	C	.	.	MAF_INRAE=45.833;MAF_USDA=47.619
NC_035092.1	68510238	.	C	T	.	.	MAF_INRAE=45.833;MAF_USDA=48.81
NC_035092.1	68510246	.	G	A	.	.	MAF_INRAE=46.203;MAF_USDA=40.476
NC_035092.1	68510276	.	T	C	.	.	MAF_USDA=3.39
NC_035092.1	68510280	.	A	C	.	.	MAF_INRAE=10.526
NC_035092.1	68510288	.	T	C	.	.	MAF_INRAE=15.789;MAF_USDA=41.667
NC_035092.1	68510353	.	A	C	.	.	MAF_USDA=30.435
NC_035092.1	68510376	.	T	A	.	.	MAF_USDA=41.667
NC_035092.1	68510404	.	A	C	.	.	MAF_USDA=12.5
NC_035092.1	68510420	.	T	A	.	.	MAF_USDA=43.75
NC_035092.1	68510436	.	A	G	.	.	MAF_USDA=6.024
NC_035092.1	68510444	.	G	T	.	.	MAF_USDA=2.542
NC_035092.1	68510449	.	C	T	.	.	MAF_INRAE=12.5;MAF_USDA=31.325
NC_035092.1	68510467	.	G	A	.	.	MAF_USDA=7.229
NC_035092.1	68510472	.	T	C	.	.	MAF_USDA=39.583
NC_035092.1	68510476	.	T	A	.	.	MAF_USDA=39.583
NC_035092.1	68510520	.	A	C	.	.	MAF_INRAE=15.789;MAF_USDA=37.5
NC_035092.1	68510559	.	G	T	.	.	MAF_USDA=16.667
NC_035092.1	68510592	.	A	C	.	.	MAF_INRAE=15.789;MAF_USDA=37.5
NC_035092.1	68510605	.	C	G	.	.	MAF_INRAE=10.526
NC_035092.1	68510632	.	T	A	.	.	MAF_INRAE=15.789;MAF_USDA=41.667
NC_035092.1	68510670	.	C	A	.	.	MAF_INRAE=44.937;MAF_USDA=45.238
NC_035092.1	68510751	.	A	G	.	.	MAF_INRAE=32.911;MAF_USDA=20.492
NC_035092.1	68510760	.	A	G	.	.	MAF_INRAE=44.304;MAF_USDA=45.294
NC_035092.1	68510788	.	A	T	.	.	MAF_USDA=9.524
NC_035092.1	68510809	.	T	C	.	.	MAF_INRAE=36.667;MAF_USDA=42.262
NC_035092.1	68510822	.	C	G	.	.	MAF_USDA=1.667
NC_035092.1	68510837	.	C	A	.	.	MAF_USDA=34.146
NC_035092.1	68510852	.	TC	TT	.	.	MAF_USDA=29.167
NC_035092.1	68510941	.	G	T	.	.	MAF_USDA=5.0
NC_035092.1	68510966	.	C	G	.	.	MAF_USDA=7.059
NC_035092.1	68510991	.	A	C	.	.	MAF_INRAE=45.0;MAF_USDA=48.235
NC_035092.1	68510995	.	C	A	.	.	MAF_INRAE=4.167;MAF_USDA=7.059
NC_035092.1	68510998	.	T	C	.	.	MAF_INRAE=12.5;MAF_USDA=30.588
NC_035092.1	68511002	.	T	C	.	.	MAF_USDA=5.738
NC_035092.1	68511049	.	G	A	.	.	MAF_USDA=2.459
NC_035092.1	68511085	.	T	C	.	.	MAF_INRAE=39.873;MAF_USDA=33.529
NC_035092.1	68511087	.	C	G	.	.	MAF_INRAE=49.167;MAF_USDA=41.765
NC_035092.1	68511098	.	G	C	.	.	MAF_USDA=15.294
NC_035092.1	68511120	.	A	T	.	.	MAF_USDA=1.639
NC_035092.1	68511150	.	A	G	.	.	MAF_INRAE=46.203;MAF_USDA=48.235
NC_035092.1	68511167	.	A	C	.	.	MAF_USDA=1.639
NC_035092.1	68511173	.	A	T	.	.	MAF_USDA=16.471
NC_035092.1	68511188	.	C	T	.	.	MAF_INRAE=5.0;MAF_USDA=5.882
NC_035092.1	68511275	.	A	G	.	.	MAF_INRAE=32.5
NC_035092.1	68511282	.	A	G	.	.	MAF_USDA=8.824
NC_035092.1	68511320	.	G	A	.	.	MAF_USDA=1.639
NC_035092.1	68511321	.	G	C	.	.	MAF_USDA=1.639
NC_035092.1	68511322	.	A	C	.	.	MAF_USDA=2.459
NC_035092.1	68511334	.	A	C	.	.	MAF_USDA=3.279
NC_035092.1	68511335	.	C	G	.	.	MAF_INRAE=2.5;MAF_USDA=10.417
NC_035092.1	68511337	.	A	T	.	.	MAF_USDA=4.918
NC_035092.1	68511346	.	G	A	.	.	MAF_INRAE=5.0;MAF_USDA=14.706
NC_035092.1	68511357	.	A	G	.	.	MAF_USDA=1.639
NC_035092.1	68511402	.	A	T	.	.	MAF_USDA=15.882
NC_035092.1	68511406	.	T	C	.	.	MAF_USDA=1.639
NC_035092.1	68511438	.	A	G	.	.	MAF_USDA=7.647
NC_035092.1	68511449	.	G	T	.	.	MAF_INRAE=48.734;MAF_USDA=41.176
NC_035092.1	68511452	.	A	G	.	.	MAF_USDA=37.647
NC_035092.1	68511457	.	C	T	.	.	MAF_USDA=1.639
NC_035092.1	68511517	.	A	C	.	.	MAF_USDA=7.143
NC_035092.1	68511587	.	A	G	.	.	MAF_USDA=43.75
NC_035092.1	68511601	.	A	T	.	.	MAF_INRAE=5.263;MAF_USDA=43.75
NC_035092.1	68511640	.	T	A	.	.	MAF_USDA=45.833
NC_035092.1	68511645	.	A	C	.	.	MAF_USDA=24.39
NC_035092.1	68511651	.	T	A	.	.	MAF_INRAE=21.053;MAF_USDA=18.675
NC_035092.1	68511652	.	T	A	.	.	MAF_USDA=32.53
NC_035092.1	68511660	.	A	T	.	.	MAF_USDA=32.143
NC_035092.1	68511667	.	G	A	.	.	MAF_USDA=22.024
NC_035092.1	68511668	.	T	G	.	.	MAF_USDA=17.262
NC_035092.1	68511676	.	T	G	.	.	MAF_USDA=7.738
NC_035092.1	68511678	.	G	C	.	.	MAF_INRAE=15.789;MAF_USDA=36.905
NC_035092.1	68511705	.	A	T	.	.	MAF_USDA=1.667
NC_035092.1	68511710	.	T	G	.	.	MAF_USDA=45.833
NC_035092.1	68511776	.	C	A	.	.	MAF_INRAE=5.263;MAF_USDA=36.31
NC_035092.1	68511783	.	T	C	.	.	MAF_INRAE=5.833;MAF_USDA=14.881
NC_035092.1	68511787	.	T	A	.	.	MAF_INRAE=5.263;MAF_USDA=36.31
NC_035092.1	68511805	.	C	A	.	.	MAF_INRAE=15.789;MAF_USDA=33.929
NC_035092.1	68511812	.	T	G	.	.	MAF_USDA=8.333
NC_035092.1	68511845	.	A	C	.	.	MAF_INRAE=10.526;MAF_USDA=43.75
NC_035092.1	68511846	.	A	T	.	.	MAF_USDA=2.459
NC_035092.1	68511899	.	C	T	.	.	MAF_INRAE=10.526
NC_035092.1	68511905	.	A	C	.	.	MAF_INRAE=15.789
NC_035092.1	68511910	.	G	T	.	.	MAF_USDA=12.048
NC_035092.1	68511943	.	T	A	.	.	MAF_USDA=12.5
NC_035092.1	68511953	.	T	G	.	.	MAF_INRAE=5.263;MAF_USDA=18.824
NC_035092.1	68511982	.	C	A	.	.	MAF_USDA=6.471
NC_035092.1	68512043	.	A	G	.	.	MAF_USDA=20.833
NC_035092.1	68512045	.	T	C	.	.	MAF_USDA=20.833
NC_035092.1	68512046	.	A	T	.	.	MAF_USDA=23.81
NC_035092.1	68512054	.	A	T	.	.	MAF_USDA=10.417
NC_035092.1	68513207	.	C	A	.	.	MAF_INRAE=5.263;MAF_USDA=12.941
NC_035092.1	68513224	.	T	C	.	.	MAF_INRAE=10.526;MAF_USDA=47.059
NC_035092.1	68513228	.	C	A	.	.	MAF_USDA=25.882
NC_035092.1	68513237	.	G	C	.	.	MAF_USDA=30.588
NC_035092.1	68513290	.	T	G	.	.	MAF_USDA=5.738
NC_035092.1	68513306	.	A	C	.	.	MAF_INRAE=3.165;MAF_USDA=12.941
NC_035092.1	68513315	.	T	C	.	.	MAF_INRAE=44.304;MAF_USDA=33.333
NC_035092.1	68513317	.	T	C	.	.	MAF_USDA=3.279
NC_035092.1	68513343	.	G	A	.	.	MAF_INRAE=40.506;MAF_USDA=48.235
NC_035092.1	68513351	.	G	A	.	.	MAF_INRAE=44.304;MAF_USDA=35.294
NC_035092.1	68513381	.	A	G	.	.	MAF_INRAE=44.937;MAF_USDA=35.294
NC_035092.1	68513414	.	T	G	.	.	MAF_INRAE=3.165;MAF_USDA=13.529
NC_035092.1	68513415	.	T	G	.	.	MAF_INRAE=2.5;MAF_USDA=14.118
NC_035092.1	68513416	.	C	A	.	.	MAF_USDA=5.882
NC_035092.1	68513420	.	C	T	.	.	MAF_INRAE=49.167;MAF_USDA=47.647
NC_035092.1	68513434	.	G	A	.	.	MAF_INRAE=44.937;MAF_USDA=34.706
NC_035092.1	68513462	.	T	C	.	.	MAF_INRAE=45.833;MAF_USDA=33.333
NC_035092.1	68513491	.	T	C	.	.	MAF_INRAE=5.0;MAF_USDA=14.706
NC_035092.1	68513510	.	T	A	.	.	MAF_INRAE=44.304;MAF_USDA=34.118
NC_035092.1	68513522	.	G	A	.	.	MAF_INRAE=5.0;MAF_USDA=14.118
NC_035092.1	68513552	.	C	T	.	.	MAF_INRAE=5.063
NC_035092.1	68513579	.	C	A	.	.	MAF_INRAE=46.203;MAF_USDA=33.529
NC_035092.1	68513585	.	C	A	.	.	MAF_INRAE=46.203;MAF_USDA=34.118
NC_035092.1	68513590	.	A	T	.	.	MAF_INRAE=46.203;MAF_USDA=34.118
NC_035092.1	68513652	.	C	T	.	.	MAF_USDA=9.412
NC_035092.1	68513679	.	A	G	.	.	MAF_INRAE=41.772;MAF_USDA=45.882
NC_035092.1	68513701	.	T	A	.	.	MAF_USDA=8.824
NC_035092.1	68513705	.	G	T	.	.	MAF_USDA=4.118
NC_035092.1	68513723	.	G	A	.	.	MAF_USDA=1.639
NC_035092.1	68513739	.	A	G	.	.	MAF_INRAE=6.667;MAF_USDA=7.647
NC_035092.1	68513740	.	A	G	.	.	MAF_INRAE=5.0;MAF_USDA=6.471
NC_035092.1	68513751	.	G	T	.	.	MAF_USDA=1.639
NC_035092.1	68513778	.	T	A	.	.	MAF_USDA=20.588
NC_035092.1	68513801	.	C	A	.	.	MAF_USDA=8.824
NC_035092.1	68513818	.	C	A	.	.	MAF_INRAE=5.0;MAF_USDA=14.706
NC_035092.1	68513822	.	C	T	.	.	MAF_INRAE=44.937;MAF_USDA=25.882
NC_035092.1	68513826	.	C	T	.	.	MAF_USDA=2.941
NC_035092.1	68513827	.	G	A	.	.	MAF_INRAE=2.5;MAF_USDA=5.882
NC_035092.1	68513845	.	C	A	.	.	MAF_USDA=2.459
NC_035092.1	68513902	.	C	T	.	.	MAF_USDA=1.639
NC_035092.1	68513910	.	C	T	.	.	MAF_USDA=3.279
NC_035092.1	68513921	.	G	A	.	.	MAF_INRAE=5.696
NC_035092.1	68513923	.	C	T	.	.	MAF_USDA=4.918
NC_035092.1	68513929	.	A	T	.	.	MAF_INRAE=43.671;MAF_USDA=34.706
NC_035092.1	68513930	.	C	A	.	.	MAF_USDA=8.333
NC_035092.1	68513933	.	C	T	.	.	MAF_INRAE=4.167;MAF_USDA=3.279
NC_035092.1	68513938	.	A	G	.	.	MAF_USDA=5.882
NC_035092.1	68513950	.	C	T	.	.	MAF_INRAE=47.468;MAF_USDA=23.529
NC_035092.1	68513951	.	G	C	.	.	MAF_USDA=7.647
NC_035092.1	68513974	.	A	T	.	.	MAF_USDA=3.279
NC_035092.1	68513977	.	G	T	.	.	MAF_INRAE=21.053;MAF_USDA=30.0
NC_035092.1	68513979	.	C	A	.	.	MAF_USDA=29.412
NC_035092.1	68513985	.	C	T	.	.	MAF_INRAE=11.392;MAF_USDA=20.588
NC_035092.1	68514020	.	A	T	.	.	MAF_USDA=28.824
NC_035092.1	68514021	.	T	G	.	.	MAF_USDA=33.333
NC_035092.1	68514022	.	G	C	.	.	MAF_USDA=27.059
NC_035092.1	68514031	.	T	C	.	.	MAF_INRAE=48.101
NC_035092.1	68514040	.	T	C	.	.	MAF_USDA=3.279
NC_035092.1	68514058	.	G	A	.	.	MAF_USDA=2.459
NC_035092.1	68514069	.	C	T	.	.	MAF_INRAE=47.468;MAF_USDA=20.833
NC_035092.1	68514071	.	C	A	.	.	MAF_INRAE=44.167;MAF_USDA=22.941
NC_035092.1	68514093	.	G	A	.	.	MAF_USDA=14.706
NC_035092.1	68514099	.	G	A	.	.	MAF_USDA=1.639
NC_035092.1	68514120	.	G	A	.	.	MAF_INRAE=41.667;MAF_USDA=29.412
NC_035092.1	68514167	.	T	A	.	.	MAF_INRAE=5.0;MAF_USDA=14.706
NC_035092.1	68514184	.	T	C	.	.	MAF_INRAE=44.937;MAF_USDA=40.0
NC_035092.1	68514208	.	T	A	.	.	MAF_INRAE=21.053;MAF_USDA=28.235
NC_035092.1	68514272	.	T	C	.	.	MAF_INRAE=46.835;MAF_USDA=28.235
NC_035092.1	68514292	.	C	T	.	.	MAF_INRAE=47.468;MAF_USDA=30.0
NC_035092.1	68514304	.	A	T	.	.	MAF_INRAE=47.468;MAF_USDA=30.588
NC_035092.1	68514333	.	C	T	.	.	MAF_INRAE=36.667;MAF_USDA=27.059
NC_035092.1	68514349	.	T	C	.	.	MAF_INRAE=46.835;MAF_USDA=30.588
NC_035092.1	68514387	.	G	T	.	.	MAF_INRAE=46.835;MAF_USDA=32.353
NC_035092.1	68514431	.	G	A	.	.	MAF_INRAE=48.333;MAF_USDA=26.471
NC_035092.1	68514449	.	C	T	.	.	MAF_INRAE=48.333;MAF_USDA=32.941
NC_035092.1	68514452	.	G	A	.	.	MAF_USDA=7.059
NC_035092.1	68514459	.	A	G	.	.	MAF_INRAE=5.696
NC_035092.1	68514464	.	C	T	.	.	MAF_USDA=1.639
NC_035092.1	68514473	.	T	A	.	.	MAF_USDA=8.197
NC_035092.1	68514484	.	A	C	.	.	MAF_INRAE=46.667;MAF_USDA=32.353
NC_035092.1	68514485	.	G	C	.	.	MAF_USDA=6.471
NC_035092.1	68514491	.	G	T	.	.	MAF_INRAE=47.5;MAF_USDA=31.765
NC_035092.1	68514492	.	G	C	.	.	MAF_INRAE=47.5
NC_035092.1	68514505	.	T	A	.	.	MAF_INRAE=46.667;MAF_USDA=30.588
NC_035092.1	68514507	.	T	A	.	.	MAF_USDA=30.588
NC_035092.1	68514508	.	A	T	.	.	MAF_USDA=30.588
NC_035092.1	68514509	.	C	A	.	.	MAF_USDA=30.588
NC_035092.1	68514546	.	G	A	.	.	MAF_INRAE=47.5;MAF_USDA=33.529
NC_035092.1	68514558	.	G	T	.	.	MAF_INRAE=5.0;MAF_USDA=7.059
NC_035092.1	68514578	.	G	T	.	.	MAF_INRAE=10.526;MAF_USDA=47.059
NC_035092.1	68514597	.	G	A	.	.	MAF_INRAE=5.263;MAF_USDA=34.706
NC_035092.1	68514598	.	T	C	.	.	MAF_USDA=4.918
NC_035092.1	68514600	.	G	T	.	.	MAF_USDA=24.118
NC_035092.1	68514607	.	A	C	.	.	MAF_INRAE=21.053;MAF_USDA=22.353
NC_035092.1	68514621	.	A	G	.	.	MAF_USDA=7.059
NC_035092.1	68514629	.	T	C	.	.	MAF_INRAE=10.526;MAF_USDA=33.529
NC_035092.1	68514646	.	C	T	.	.	MAF_INRAE=21.053;MAF_USDA=31.765
NC_035092.1	68514670	.	T	C	.	.	MAF_INRAE=5.696;MAF_USDA=8.824
NC_035092.1	68514671	.	C	A	.	.	MAF_USDA=1.639
NC_035092.1	68514757	.	G	A	.	.	MAF_INRAE=35.0;MAF_USDA=28.235
NC_035092.1	68514878	.	G	C	.	.	MAF_INRAE=46.203;MAF_USDA=22.619
NC_035092.1	68514912	.	C	T	.	.	MAF_INRAE=41.139;MAF_USDA=22.941
NC_035092.1	68514929	.	A	T	.	.	MAF_INRAE=41.139;MAF_USDA=34.118
NC_035092.1	68514944	.	G	C	.	.	MAF_INRAE=35.0
NC_035092.1	68514954	.	G	T	.	.	MAF_USDA=2.459
NC_035092.1	68514956	.	T	G	.	.	MAF_INRAE=48.101;MAF_USDA=21.176
NC_035092.1	68514967	.	T	C	.	.	MAF_INRAE=5.696
NC_035092.1	68515001	.	A	G	.	.	MAF_USDA=2.459
NC_035092.1	68515029	.	G	A	.	.	MAF_USDA=12.295
NC_035092.1	68515049	.	T	C	.	.	MAF_USDA=2.459
NC_035092.1	68515070	.	G	C	.	.	MAF_INRAE=48.101;MAF_USDA=24.118
NC_035092.1	68515086	.	T	C	.	.	MAF_INRAE=42.105;MAF_USDA=8.824
NC_035092.1	68515107	.	G	A	.	.	MAF_USDA=14.118
NC_035092.1	68515117	.	C	A	.	.	MAF_INRAE=40.833
NC_035092.1	68515121	.	C	G	.	.	MAF_INRAE=40.833;MAF_USDA=16.667
NC_035092.1	68515126	.	G	T	.	.	MAF_INRAE=47.468;MAF_USDA=20.833
NC_035092.1	68515129	.	C	G	.	.	MAF_USDA=19.412
NC_035092.1	68515150	.	C	G	.	.	MAF_USDA=31.765
NC_035092.1	68515161	.	A	T	.	.	MAF_USDA=27.083
NC_035092.1	68515197	.	G	A	.	.	MAF_USDA=33.333
NC_035092.1	68515248	.	T	C	.	.	MAF_USDA=1.639
NC_035092.1	68515278	.	C	A	.	.	MAF_INRAE=10.526;MAF_USDA=20.0
NC_035092.1	68515302	.	A	T	.	.	MAF_USDA=19.412
NC_035092.1	68515303	.	A	C	.	.	MAF_USDA=20.0
NC_035092.1	68515306	.	C	T	.	.	MAF_USDA=21.176
NC_035092.1	68515310	.	G	C	.	.	MAF_USDA=20.833
NC_035092.1	68515372	.	A	C	.	.	MAF_INRAE=10.127;MAF_USDA=25.294
NC_035092.1	68515390	.	G	A	.	.	MAF_INRAE=40.833;MAF_USDA=20.588
NC_035092.1	68515396	.	G	T	.	.	MAF_USDA=6.557
NC_035092.1	68515405	.	T	G	.	.	MAF_USDA=1.639
NC_035092.1	68515411	.	A	C	.	.	MAF_INRAE=15.823;MAF_USDA=42.353
NC_035092.1	68515437	.	G	A	.	.	MAF_USDA=3.279
NC_035092.1	68515445	.	G	A	.	.	MAF_USDA=1.639
NC_035092.1	68515470	.	G	C	.	.	MAF_USDA=17.647
NC_035092.1	68515521	.	C	A	.	.	MAF_USDA=3.279
NC_035092.1	68515522	.	G	T	.	.	MAF_USDA=22.353
NC_035092.1	68515541	.	C	T	.	.	MAF_USDA=11.905
NC_035092.1	68515562	.	G	A	.	.	MAF_USDA=2.586
NC_035092.1	68515771	.	A	T	.	.	MAF_USDA=22.917
NC_035092.1	68515795	.	GTTATTTTGG	GTTATTTTGC	.	.	MAF_USDA=34.091
NC_035092.1	68515816	.	T	G	.	.	MAF_USDA=18.75
NC_035092.1	68515880	.	G	C	.	.	MAF_USDA=44.643
NC_035092.1	68515883	.	C	T	.	.	MAF_USDA=9.167
NC_035092.1	68515884	.	A	G	.	.	MAF_USDA=15.0
NC_035092.1	68515921	.	C	A	.	.	MAF_USDA=14.286
NC_035092.1	68515939	.	C	T	.	.	MAF_USDA=1.667
NC_035092.1	68515963	.	C	G	.	.	MAF_USDA=2.5
NC_035092.1	68515992	.	A	C	.	.	MAF_USDA=6.667
NC_035092.1	68515993	.	G	A	.	.	MAF_USDA=1.667
NC_035092.1	68516010	.	G	A	.	.	MAF_INRAE=10.526
NC_035092.1	68516020	.	T	G	.	.	MAF_INRAE=10.526
NC_035092.1	68516024	.	G	A	.	.	MAF_USDA=24.576
NC_035092.1	68516080	.	T	A	.	.	MAF_INRAE=10.526
NC_035092.1	68516093	.	G	A	.	.	MAF_USDA=39.583
NC_035092.1	68516109	.	T	A	.	.	MAF_INRAE=10.526;MAF_USDA=1.667
NC_035092.1	68516133	.	G	T	.	.	MAF_USDA=14.881
NC_035092.1	68516194	.	G	A	.	.	MAF_USDA=6.25
NC_035092.1	68516195	.	T	C	.	.	MAF_USDA=6.25
NC_035092.1	68516198	.	C	A	.	.	MAF_USDA=6.25
NC_035092.1	68516218	.	G	T	.	.	MAF_USDA=39.583
NC_035092.1	68516262	.	C	T	.	.	MAF_USDA=25.0
NC_035092.1	68516270	.	C	T	.	.	MAF_USDA=8.696
NC_035092.1	68523421	.	T	G	.	.	MAF_INRAE=50.0
NC_035092.1	68532040	.	C	T	.	.	MAF_USDA=33.333
NC_035092.1	68532041	.	A	G	.	.	MAF_USDA=45.833
NC_035092.1	68532053	.	T	A	.	.	MAF_USDA=41.667
NC_035092.1	68532056	.	A	G	.	.	MAF_USDA=39.583
NC_035092.1	68532059	.	A	T	.	.	MAF_USDA=41.667
NC_035092.1	68532098	.	A	T	.	.	MAF_USDA=18.75
NC_035092.1	68532106	.	C	T	.	.	MAF_USDA=14.583
NC_035092.1	68532107	.	A	G	.	.	MAF_USDA=14.583
NC_035092.1	68532127	.	A	T	.	.	MAF_USDA=6.627
NC_035092.1	68532139	.	A	T	.	.	MAF_USDA=2.083
NC_035092.1	68532141	.	T	G	.	.	MAF_USDA=6.627
NC_035092.1	68532183	.	T	C	.	.	MAF_USDA=29.412
NC_035092.1	68532187	.	C	A	.	.	MAF_USDA=28.824
NC_035092.1	68532188	.	G	A	.	.	MAF_USDA=7.143
NC_035092.1	68532197	.	G	C	.	.	MAF_USDA=19.412
NC_035092.1	68532268	.	T	G	.	.	MAF_USDA=8.197
NC_035092.1	68532272	.	C	T	.	.	MAF_INRAE=26.316;MAF_USDA=49.412
NC_035092.1	68532281	.	C	T	.	.	MAF_INRAE=26.316;MAF_USDA=49.412
NC_035092.1	68532285	.	A	G	.	.	MAF_USDA=1.639
NC_035092.1	68532289	.	T	C	.	.	MAF_USDA=12.5
NC_035092.1	68532311	.	A	G	.	.	MAF_USDA=12.5
NC_035092.1	68532325	.	T	A	.	.	MAF_INRAE=10.526;MAF_USDA=2.083
NC_035092.1	68532337	.	T	G	.	.	MAF_USDA=8.824
NC_035092.1	68532362	.	T	G	.	.	MAF_USDA=10.588
NC_035092.1	68532384	.	G	A	.	.	MAF_USDA=28.824
NC_035092.1	68532387	.	G	A	.	.	MAF_USDA=2.459
NC_035092.1	68532493	.	A	G	.	.	MAF_USDA=29.545
NC_035092.1	68532574	.	A	C	.	.	MAF_USDA=27.083
NC_035092.1	68532578	.	A	T	.	.	MAF_USDA=39.583
NC_035092.1	68532582	.	T	C	.	.	MAF_USDA=35.417
NC_035092.1	68535981	.	C	G	.	.	MAF_USDA=9.524
NC_035092.1	68536025	.	T	A	.	.	MAF_USDA=21.765
NC_035092.1	68536061	.	G	A	.	.	MAF_USDA=6.471
NC_035092.1	68536066	.	C	T	.	.	MAF_USDA=9.412
NC_035092.1	68536147	.	A	C	.	.	MAF_INRAE=42.105;MAF_USDA=16.471
NC_035092.1	68536171	.	T	A	.	.	MAF_USDA=4.098
NC_035092.1	68536186	.	G	A	.	.	MAF_USDA=1.639
NC_035092.1	68536197	.	T	C	.	.	MAF_USDA=5.882
NC_035092.1	68536213	.	C	T	.	.	MAF_USDA=1.639
NC_035092.1	68536240	.	T	G	.	.	MAF_USDA=1.639
NC_035092.1	68536259	.	C	G	.	.	MAF_USDA=2.941
NC_035092.1	68536264	.	T	G	.	.	MAF_USDA=5.882
NC_035092.1	68536267	.	C	T	.	.	MAF_USDA=1.639
NC_035092.1	68536299	.	A	C	.	.	MAF_INRAE=31.579;MAF_USDA=37.647
NC_035092.1	68536312	.	A	T	.	.	MAF_INRAE=2.532;MAF_USDA=14.754
NC_035092.1	68536369	.	A	G	.	.	MAF_INRAE=31.579;MAF_USDA=29.167
NC_035092.1	68536371	.	T	G	.	.	MAF_USDA=43.75
NC_035092.1	68536375	.	A	T	.	.	MAF_USDA=2.083
NC_035092.1	68536383	.	G	C	.	.	MAF_USDA=3.529
NC_035092.1	68536392	.	A	C	.	.	MAF_INRAE=31.579;MAF_USDA=37.647
NC_035092.1	68536415	.	A	C	.	.	MAF_INRAE=40.0;MAF_USDA=2.941
NC_035092.1	68536426	.	C	G	.	.	MAF_INRAE=45.57;MAF_USDA=25.0
NC_035092.1	68536436	.	T	G	.	.	MAF_INRAE=32.911
NC_035092.1	68536453	.	C	A	.	.	MAF_INRAE=23.418;MAF_USDA=38.235
NC_035092.1	68536458	.	A	C	.	.	MAF_INRAE=23.418;MAF_USDA=38.824
NC_035092.1	68536533	.	G	A	.	.	MAF_INRAE=20.253;MAF_USDA=50.0
NC_035092.1	68536537	.	C	T	.	.	MAF_USDA=2.459
NC_035092.1	68536558	.	G	C	.	.	MAF_INRAE=20.886;MAF_USDA=48.824
NC_035092.1	68536613	.	C	T	.	.	MAF_INRAE=4.167;MAF_USDA=11.176
NC_035092.1	68536622	.	G	T	.	.	MAF_USDA=1.639
NC_035092.1	68536627	.	C	A	.	.	MAF_INRAE=2.5;MAF_USDA=25.0
NC_035092.1	68536638	.	A	G	.	.	MAF_INRAE=7.5;MAF_USDA=35.417
NC_035092.1	68536685	.	G	C	.	.	MAF_INRAE=15.19;MAF_USDA=29.412
NC_035092.1	68536689	.	C	T	.	.	MAF_INRAE=49.167;MAF_USDA=37.647
NC_035092.1	68536721	.	T	G	.	.	MAF_USDA=9.412
NC_035092.1	68536728	.	T	G	.	.	MAF_INRAE=5.263;MAF_USDA=13.934
NC_035092.1	68536732	.	G	T	.	.	MAF_INRAE=26.316;MAF_USDA=6.471
NC_035092.1	68536736	.	A	T	.	.	MAF_INRAE=7.895;MAF_USDA=25.0
NC_035092.1	68536747	.	A	T	.	.	MAF_USDA=1.639
NC_035092.1	68536763	.	T	A	.	.	MAF_INRAE=26.316;MAF_USDA=5.294
NC_035092.1	68536789	.	T	A	.	.	MAF_USDA=1.639
NC_035092.1	68536814	.	G	T	.	.	MAF_INRAE=26.316;MAF_USDA=5.882
NC_035092.1	68536828	.	C	G	.	.	MAF_INRAE=26.316;MAF_USDA=16.471
NC_035092.1	68536837	.	A	G	.	.	MAF_INRAE=47.368;MAF_USDA=10.0
NC_035092.1	68536852	.	G	T	.	.	MAF_INRAE=26.316;MAF_USDA=8.235
NC_035092.1	68536884	.	G	T	.	.	MAF_USDA=1.639
NC_035092.1	68536905	.	G	C	.	.	MAF_INRAE=26.316;MAF_USDA=5.294
NC_035092.1	68536916	.	G	A	.	.	MAF_INRAE=10.526;MAF_USDA=11.176
NC_035092.1	68536964	.	A	C	.	.	MAF_USDA=26.786
NC_035092.1	68536967	.	A	C	.	.	MAF_USDA=10.714
NC_035092.1	68536978	.	C	G	.	.	MAF_USDA=2.586
NC_035092.1	68537071	.	T	A	.	.	MAF_USDA=1.639
NC_035092.1	68537085	.	T	C	.	.	MAF_USDA=18.235
NC_035092.1	68537140	.	T	C	.	.	MAF_INRAE=31.579;MAF_USDA=35.294
NC_035092.1	68537161	.	C	T	.	.	MAF_USDA=1.639
NC_035092.1	68537164	.	A	C	.	.	MAF_INRAE=2.632;MAF_USDA=4.098
NC_035092.1	68537228	.	A	C	.	.	MAF_INRAE=5.263;MAF_USDA=13.934
NC_035092.1	68537232	.	G	A	.	.	MAF_USDA=6.471
NC_035092.1	68537294	.	G	A	.	.	MAF_INRAE=5.696;MAF_USDA=4.098
NC_035092.1	68537298	.	A	G	.	.	MAF_INRAE=3.333;MAF_USDA=4.706
NC_035092.1	68537358	.	A	G	.	.	MAF_INRAE=6.329;MAF_USDA=18.235
NC_035092.1	68537395	.	G	A	.	.	MAF_INRAE=40.833;MAF_USDA=10.588
NC_035092.1	68537458	.	C	G	.	.	MAF_INRAE=2.5;MAF_USDA=17.059
NC_035092.1	68537471	.	A	G	.	.	MAF_INRAE=41.667;MAF_USDA=14.706
NC_035092.1	68537522	.	C	T	.	.	MAF_INRAE=46.203;MAF_USDA=48.235
NC_035092.1	68537525	.	G	A	.	.	MAF_INRAE=6.667;MAF_USDA=17.647
NC_035092.1	68537573	.	A	T	.	.	MAF_INRAE=2.5;MAF_USDA=11.176
NC_035092.1	68537597	.	C	T	.	.	MAF_INRAE=4.43;MAF_USDA=1.765
NC_035092.1	68537644	.	C	A	.	.	MAF_INRAE=40.833
NC_035092.1	68537659	.	C	A	.	.	MAF_INRAE=47.468;MAF_USDA=48.824
NC_035092.1	68537674	.	C	G	.	.	MAF_USDA=1.639
NC_035092.1	68537691	.	A	C	.	.	MAF_USDA=1.639
NC_035092.1	68537710	.	A	C	.	.	MAF_INRAE=47.468;MAF_USDA=28.235
NC_035092.1	68537724	.	C	T	.	.	MAF_USDA=1.639
NC_035092.1	68537725	.	G	T	.	.	MAF_INRAE=49.367;MAF_USDA=48.235
NC_035092.1	68537742	.	T	C	.	.	MAF_INRAE=48.101;MAF_USDA=27.059
NC_035092.1	68537743	.	A	T	.	.	MAF_INRAE=48.333;MAF_USDA=29.412
NC_035092.1	68537745	.	T	C	.	.	MAF_USDA=4.918
NC_035092.1	68537826	.	C	G	.	.	MAF_INRAE=2.5;MAF_USDA=11.176
NC_035092.1	68537887	.	T	A	.	.	MAF_INRAE=4.43
NC_035092.1	68537892	.	T	C	.	.	MAF_INRAE=4.43
NC_035092.1	68537900	.	A	T	.	.	MAF_INRAE=2.5;MAF_USDA=10.588
NC_035092.1	68537932	.	T	C	.	.	MAF_INRAE=2.5;MAF_USDA=10.588
NC_035092.1	68537940	.	T	C	.	.	MAF_USDA=7.059
NC_035092.1	68537956	.	G	A	.	.	MAF_USDA=1.639
NC_035092.1	68538005	.	G	T	.	.	MAF_INRAE=2.5;MAF_USDA=12.5
NC_035092.1	68538032	.	G	T	.	.	MAF_USDA=2.459
NC_035092.1	68538109	.	A	T	.	.	MAF_INRAE=5.0;MAF_USDA=12.941
NC_035092.1	68538165	.	C	A	.	.	MAF_INRAE=2.532;MAF_USDA=16.393
NC_035092.1	68538172	.	T	G	.	.	MAF_USDA=8.235
NC_035092.1	68538178	.	C	T	.	.	MAF_USDA=7.647
NC_035092.1	68538184	.	T	A	.	.	MAF_USDA=1.639
NC_035092.1	68538192	.	TATTTTTGAG	TATTTTTGAC	.	.	MAF_USDA=12.5
NC_035092.1	68538204	.	T	C	.	.	MAF_INRAE=10.759;MAF_USDA=6.471
NC_035092.1	68538205	.	G	A	.	.	MAF_INRAE=5.833;MAF_USDA=6.471
NC_035092.1	68538208	.	T	G	.	.	MAF_USDA=7.647
NC_035092.1	68538222	.	A	G	.	.	MAF_USDA=6.471
NC_035092.1	68538232	.	T	C	.	.	MAF_USDA=20.833
NC_035092.1	68538268	.	C	G	.	.	MAF_USDA=6.471
NC_035092.1	68538303	.	T	A	.	.	MAF_INRAE=4.43;MAF_USDA=3.279
NC_035092.1	68538341	.	G	T	.	.	MAF_INRAE=7.595;MAF_USDA=5.882
NC_035092.1	68538377	.	T	A	.	.	MAF_INRAE=2.532
NC_035092.1	68538404	.	A	G	.	.	MAF_INRAE=12.025;MAF_USDA=6.548
NC_035092.1	68538422	.	G	A	.	.	MAF_INRAE=4.43
NC_035092.1	68538465	.	A	T	.	.	MAF_USDA=6.548
NC_035092.1	68538483	.	G	T	.	.	MAF_INRAE=5.833;MAF_USDA=6.548
NC_035092.1	68538504	.	T	A	.	.	MAF_INRAE=43.038;MAF_USDA=50.0
NC_035092.1	68538507	.	T	A	.	.	MAF_USDA=6.548
NC_035092.1	68538521	.	A	T	.	.	MAF_INRAE=49.367;MAF_USDA=44.048
NC_035092.1	68538544	.	T	A	.	.	MAF_USDA=12.5
NC_035092.1	68538559	.	A	G	.	.	MAF_USDA=1.667
NC_035092.1	68538663	.	T	C	.	.	MAF_USDA=14.286
NC_035092.1	68538681	.	G	A	.	.	MAF_INRAE=4.43;MAF_USDA=2.083
NC_035092.1	68538701	.	C	T	.	.	MAF_USDA=6.548
NC_035092.1	68538747	.	A	G	.	.	MAF_USDA=12.5
NC_035092.1	68538749	.	T	C	.	.	MAF_INRAE=2.5;MAF_USDA=2.083
NC_035092.1	68538751	.	T	G	.	.	MAF_USDA=2.083
NC_035092.1	68538757	.	T	G	.	.	MAF_USDA=2.459
NC_035092.1	68538759	.	G	A	.	.	MAF_INRAE=5.0;MAF_USDA=12.353
NC_035092.1	68538760	.	C	T	.	.	MAF_USDA=2.459
NC_035092.1	68538780	.	G	A	.	.	MAF_USDA=7.647
NC_035092.1	68538803	.	G	A	.	.	MAF_INRAE=42.405;MAF_USDA=45.833
NC_035092.1	68538835	.	G	A	.	.	MAF_USDA=5.882
NC_035092.1	68538845	.	T	C	.	.	MAF_INRAE=4.43;MAF_USDA=1.19
NC_035092.1	68538852	.	C	T	.	.	MAF_USDA=12.5
NC_035092.1	68538858	.	A	G	.	.	MAF_USDA=10.417
NC_035092.1	68538859	.	A	G	.	.	MAF_USDA=10.714
NC_035092.1	68538863	.	T	C	.	.	MAF_USDA=10.417
NC_035092.1	68538871	.	C	T	.	.	MAF_INRAE=47.468;MAF_USDA=50.0
NC_035092.1	68538873	.	G	T	.	.	MAF_USDA=8.333
NC_035092.1	68538890	.	G	C	.	.	MAF_USDA=3.279
NC_035092.1	68538899	.	A	C	.	.	MAF_USDA=5.0
NC_035092.1	68538911	.	T	C	.	.	MAF_USDA=8.333
NC_035092.1	68538916	.	G	T	.	.	MAF_USDA=4.167
NC_035092.1	68538920	.	G	A	.	.	MAF_USDA=4.167
NC_035092.1	68538937	.	T	C	.	.	MAF_USDA=8.929
NC_035092.1	68538941	.	C	T	.	.	MAF_USDA=5.0
NC_035092.1	68538947	.	A	C	.	.	MAF_USDA=4.098
NC_035092.1	68538968	.	T	C	.	.	MAF_USDA=5.882
NC_035092.1	68538979	.	A	G	.	.	MAF_INRAE=2.5;MAF_USDA=10.417
NC_035092.1	68538984	.	G	A	.	.	MAF_USDA=6.471
NC_035092.1	68539034	.	T	C	.	.	MAF_USDA=4.098
NC_035092.1	68539059	.	T	C	.	.	MAF_USDA=8.235
NC_035092.1	68539071	.	G	A	.	.	MAF_INRAE=2.5;MAF_USDA=10.417
NC_035092.1	68539096	.	T	G	.	.	MAF_INRAE=2.5;MAF_USDA=10.417
NC_035092.1	68539104	.	T	A	.	.	MAF_INRAE=4.43;MAF_USDA=1.19
NC_035092.1	68539126	.	A	G	.	.	MAF_USDA=1.667
NC_035092.1	68539135	.	C	T	.	.	MAF_USDA=1.667
NC_035092.1	68539148	.	C	A	.	.	MAF_USDA=7.143
NC_035092.1	68539150	.	C	A	.	.	MAF_USDA=7.143
NC_035092.1	68539151	.	G	A	.	.	MAF_INRAE=40.833;MAF_USDA=12.5
NC_035092.1	68539162	.	G	C	.	.	MAF_INRAE=5.0;MAF_USDA=8.333
NC_035092.1	68539197	.	C	T	.	.	MAF_INRAE=33.544;MAF_USDA=10.119
NC_035092.1	68539199	.	C	T	.	.	MAF_USDA=1.19
NC_035092.1	68539205	.	A	T	.	.	MAF_USDA=1.667
NC_035092.1	68539217	.	T	A	.	.	MAF_INRAE=33.544;MAF_USDA=9.524
NC_035092.1	68539259	.	T	A	.	.	MAF_USDA=6.471
NC_035092.1	68539268	.	T	G	.	.	MAF_USDA=6.471
NC_035092.1	68539286	.	C	T	.	.	MAF_USDA=6.471
NC_035092.1	68539287	.	T	G	.	.	MAF_USDA=6.471
NC_035092.1	68539303	.	G	C	.	.	MAF_USDA=6.471
NC_035092.1	68539311	.	G	A	.	.	MAF_USDA=1.639
NC_035092.1	68539344	.	C	A	.	.	MAF_USDA=12.5
NC_035092.1	68539394	.	T	G	.	.	MAF_USDA=7.317
NC_035092.1	68539517	.	G	T	.	.	MAF_USDA=2.976
NC_035092.1	68539518	.	G	A	.	.	MAF_USDA=1.667
NC_035092.1	68539536	.	A	C	.	.	MAF_USDA=6.25
NC_035092.1	68539539	.	C	T	.	.	MAF_USDA=12.5
NC_035092.1	68539541	.	C	A	.	.	MAF_USDA=12.5
NC_035092.1	68539542	.	C	A	.	.	MAF_USDA=12.5
NC_035092.1	68539545	.	C	T	.	.	MAF_USDA=1.667
NC_035092.1	68539564	.	T	A	.	.	MAF_USDA=4.762
NC_035092.1	68539571	.	A	T	.	.	MAF_USDA=4.762
NC_035092.1	68539583	.	G	A	.	.	MAF_USDA=2.976
NC_035092.1	68539595	.	G	A	.	.	MAF_INRAE=15.19;MAF_USDA=42.857
NC_035092.1	68539609	.	G	A	.	.	MAF_INRAE=2.5
NC_035092.1	68539617	.	A	T	.	.	MAF_USDA=1.667
NC_035092.1	68539621	.	C	T	.	.	MAF_USDA=1.667
NC_035092.1	68539627	.	A	T	.	.	MAF_INRAE=3.333;MAF_USDA=10.417
NC_035092.1	68539628	.	A	T	.	.	MAF_USDA=6.548
NC_035092.1	68539633	.	T	C	.	.	MAF_INRAE=18.333;MAF_USDA=47.024
NC_035092.1	68539647	.	C	T	.	.	MAF_USDA=6.667
NC_035092.1	68539724	.	C	A	.	.	MAF_INRAE=9.167;MAF_USDA=12.5
NC_035092.1	68539792	.	A	T	.	.	MAF_INRAE=2.5;MAF_USDA=10.417
NC_035092.1	68539850	.	C	T	.	.	MAF_INRAE=2.5;MAF_USDA=3.571
NC_035092.1	68539922	.	A	G	.	.	MAF_INRAE=9.167;MAF_USDA=8.434
NC_035092.1	68539997	.	C	T	.	.	MAF_USDA=13.253
NC_035092.1	68540034	.	C	A	.	.	MAF_USDA=1.724
NC_035092.1	68540044	.	G	C	.	.	MAF_INRAE=2.5;MAF_USDA=10.417
NC_035092.1	68540062	.	C	A	.	.	MAF_USDA=3.049
NC_035092.1	68540085	.	T	A	.	.	MAF_INRAE=4.43;MAF_USDA=1.22
NC_035092.1	68540091	.	A	T	.	.	MAF_USDA=5.172
NC_035092.1	68540138	.	C	T	.	.	MAF_USDA=1.724
NC_035092.1	68540201	.	C	A	.	.	MAF_USDA=1.695
NC_035092.1	68540279	.	C	T	.	.	MAF_INRAE=30.38;MAF_USDA=49.39
NC_035092.1	68540301	.	A	G	.	.	MAF_INRAE=5.0;MAF_USDA=11.585
NC_035092.1	68540312	.	C	G	.	.	MAF_USDA=7.317
NC_035092.1	68540372	.	C	T	.	.	MAF_USDA=5.172
NC_035092.1	68540522	.	C	T	.	.	MAF_USDA=1.724
NC_035092.1	68540535	.	C	A	.	.	MAF_USDA=4.878
NC_035092.1	68540583	.	G	A	.	.	MAF_INRAE=35.443;MAF_USDA=43.293
NC_035092.1	68540617	.	G	A	.	.	MAF_INRAE=4.43;MAF_USDA=2.586
NC_035092.1	68540670	.	G	C	.	.	MAF_INRAE=48.101;MAF_USDA=45.181
NC_035092.1	68540728	.	G	A	.	.	MAF_INRAE=5.0;MAF_USDA=13.855
NC_035092.1	68540743	.	T	G	.	.	MAF_INRAE=15.19;MAF_USDA=33.929
NC_035092.1	68540760	.	G	A	.	.	MAF_INRAE=15.19;MAF_USDA=37.5
NC_035092.1	68540827	.	G	T	.	.	MAF_INRAE=4.167;MAF_USDA=28.571
NC_035092.1	68540830	.	G	A	.	.	MAF_USDA=12.5
NC_035092.1	68540853	.	C	G	.	.	MAF_INRAE=4.167;MAF_USDA=5.952
NC_035092.1	68540866	.	C	A	.	.	MAF_USDA=1.639
NC_035092.1	68540867	.	G	A	.	.	MAF_USDA=1.639
NC_035092.1	68540931	.	T	G	.	.	MAF_USDA=1.639
NC_035092.1	68540952	.	C	T	.	.	MAF_USDA=1.639
NC_035092.1	68540953	.	G	C	.	.	MAF_INRAE=12.025
NC_035092.1	68540997	.	A	T	.	.	MAF_INRAE=26.316
NC_035092.1	68541004	.	G	A	.	.	MAF_INRAE=5.696
NC_035092.1	68541027	.	A	C	.	.	MAF_USDA=2.459
NC_035092.1	68541065	.	C	T	.	.	MAF_USDA=1.667
NC_035092.1	68541113	.	A	T	.	.	MAF_INRAE=5.0
NC_035092.1	68541151	.	T	C	.	.	MAF_USDA=7.377
NC_035092.1	68541247	.	G	T	.	.	MAF_INRAE=2.5;MAF_USDA=2.5
NC_035092.1	68541248	.	C	T	.	.	MAF_INRAE=5.0;MAF_USDA=8.929
NC_035092.1	68541262	.	A	G	.	.	MAF_INRAE=20.833;MAF_USDA=39.286
NC_035092.1	68541266	.	C	T	.	.	MAF_USDA=5.952
NC_035092.1	68541267	.	C	A	.	.	MAF_USDA=1.667
NC_035092.1	68541274	.	C	T	.	.	MAF_USDA=1.667
NC_035092.1	68541293	.	T	G	.	.	MAF_USDA=7.5
NC_035092.1	68541304	.	T	A	.	.	MAF_USDA=2.5
NC_035092.1	68541305	.	G	A	.	.	MAF_USDA=2.5
NC_035092.1	68541359	.	G	A	.	.	MAF_USDA=4.706
NC_035092.1	68541364	.	C	G	.	.	MAF_INRAE=2.5;MAF_USDA=10.417
NC_035092.1	68541399	.	A	G	.	.	MAF_USDA=1.639
NC_035092.1	68541407	.	A	G	.	.	MAF_INRAE=4.167;MAF_USDA=1.639
NC_035092.1	68541424	.	T	A	.	.	MAF_USDA=1.639
NC_035092.1	68541441	.	A	C	.	.	MAF_INRAE=1.667;MAF_USDA=10.417
NC_035092.1	68541449	.	T	G	.	.	MAF_INRAE=36.076;MAF_USDA=14.118
NC_035092.1	68541470	.	C	A	.	.	MAF_INRAE=5.0;MAF_USDA=15.294
NC_035092.1	68541506	.	C	T	.	.	MAF_USDA=2.459
NC_035092.1	68541530	.	C	T	.	.	MAF_INRAE=26.316;MAF_USDA=18.235
NC_035092.1	68541532	.	T	A	.	.	MAF_USDA=3.529
NC_035092.1	68541539	.	G	A	.	.	MAF_USDA=9.016
NC_035092.1	68541562	.	C	T	.	.	MAF_USDA=8.333
NC_035092.1	68541579	.	A	G	.	.	MAF_USDA=4.918
NC_035092.1	68541583	.	G	T	.	.	MAF_USDA=7.647
NC_035092.1	68541601	.	T	C	.	.	MAF_USDA=12.295
NC_035092.1	68541617	.	C	A	.	.	MAF_USDA=4.706
NC_035092.1	68541627	.	C	T	.	.	MAF_USDA=1.639
NC_035092.1	68541639	.	C	T	.	.	MAF_USDA=1.639
NC_035092.1	68541645	.	T	A	.	.	MAF_USDA=4.118
NC_035092.1	68541665	.	T	C	.	.	MAF_USDA=14.118
NC_035092.1	68541678	.	C	T	.	.	MAF_INRAE=26.316;MAF_USDA=16.471
NC_035092.1	68541686	.	C	T	.	.	MAF_INRAE=42.105;MAF_USDA=14.706
NC_035092.1	68541772	.	A	T	.	.	MAF_USDA=1.639
NC_035092.1	68541849	.	A	G	.	.	MAF_USDA=2.459
NC_035092.1	68542052	.	A	G	.	.	MAF_USDA=10.656
NC_035092.1	68542062	.	A	C	.	.	MAF_INRAE=18.354;MAF_USDA=45.882
NC_035092.1	68542085	.	G	C	.	.	MAF_USDA=12.5
NC_035092.1	68542249	.	A	G	.	.	MAF_INRAE=3.797;MAF_USDA=2.5
NC_035092.1	68542250	.	C	A	.	.	MAF_INRAE=48.101;MAF_USDA=38.095
NC_035092.1	68542265	.	A	C	.	.	MAF_INRAE=3.797
NC_035092.1	68542369	.	G	T	.	.	MAF_INRAE=3.797;MAF_USDA=11.475
NC_035092.1	68542387	.	T	C	.	.	MAF_INRAE=3.797
NC_035092.1	68542394	.	C	T	.	.	MAF_USDA=9.016
NC_035092.1	68542479	.	C	T	.	.	MAF_USDA=6.667
NC_035092.1	68542491	.	C	T	.	.	MAF_USDA=2.5
NC_035092.1	68542525	.	G	C	.	.	MAF_USDA=4.762
NC_035092.1	68542547	.	T	G	.	.	MAF_INRAE=9.494;MAF_USDA=15.574
NC_035092.1	68542555	.	G	T	.	.	MAF_INRAE=34.81;MAF_USDA=15.294
NC_035092.1	68542615	.	C	A	.	.	MAF_INRAE=6.667
NC_035092.1	68542638	.	T	G	.	.	MAF_USDA=1.639
NC_035092.1	68542648	.	T	G	.	.	MAF_INRAE=34.177;MAF_USDA=14.118
NC_035092.1	68542766	.	C	A	.	.	MAF_INRAE=3.333
NC_035092.1	68542780	.	C	T	.	.	MAF_USDA=16.393
NC_035092.1	68542787	.	G	A	.	.	MAF_INRAE=3.333
NC_035092.1	68542798	.	A	C	.	.	MAF_USDA=4.706
NC_035092.1	68542812	.	G	A	.	.	MAF_USDA=12.353
NC_035092.1	68542837	.	C	T	.	.	MAF_USDA=15.574
NC_035092.1	68542859	.	T	C	.	.	MAF_USDA=6.557
NC_035092.1	68542932	.	A	T	.	.	MAF_USDA=14.583
NC_035092.1	68546398	.	G	A	.	.	MAF_USDA=2.459
NC_035092.1	68546409	.	C	T	.	.	MAF_INRAE=37.342;MAF_USDA=14.118
NC_035092.1	68546446	.	A	C	.	.	MAF_INRAE=5.0;MAF_USDA=19.412
NC_035092.1	68546469	.	C	A	.	.	MAF_INRAE=31.579;MAF_USDA=21.765
NC_035092.1	68546470	.	C	A	.	.	MAF_USDA=7.647
NC_035092.1	68546471	.	TCACC	TCACT	.	.	MAF_USDA=18.75
NC_035092.1	68546475	.	C	T	.	.	MAF_INRAE=31.579
NC_035092.1	68546579	.	T	C	.	.	MAF_INRAE=5.696;MAF_USDA=3.279
NC_035092.1	68546640	.	G	T	.	.	MAF_USDA=12.5
NC_035092.1	68546674	.	C	T	.	.	MAF_INRAE=5.833;MAF_USDA=11.765
NC_035092.1	68546765	.	G	T	.	.	MAF_USDA=1.639
NC_035092.1	68546783	.	C	T	.	.	MAF_INRAE=11.392;MAF_USDA=17.647
NC_035092.1	68546792	.	T	G	.	.	MAF_INRAE=15.823;MAF_USDA=30.0
NC_035092.1	68546794	.	C	A	.	.	MAF_USDA=7.377
NC_035092.1	68546798	.	T	A	.	.	MAF_INRAE=5.833;MAF_USDA=8.235
NC_035092.1	68546806	.	T	G	.	.	MAF_USDA=2.941
NC_035092.1	68546828	.	A	C	.	.	MAF_INRAE=20.833
NC_035092.1	68546858	.	A	T	.	.	MAF_INRAE=25.833
NC_035092.1	68546869	.	A	C	.	.	MAF_USDA=2.459
NC_035092.1	68546880	.	A	G	.	.	MAF_INRAE=3.797;MAF_USDA=10.656
NC_035092.1	68546881	.	A	T	.	.	MAF_INRAE=12.5;MAF_USDA=38.235
NC_035092.1	68546882	.	T	G	.	.	MAF_USDA=9.836
NC_035092.1	68546884	.	C	T	.	.	MAF_USDA=4.706
NC_035092.1	68546910	.	T	C	.	.	MAF_USDA=4.098
NC_035092.1	68546943	.	C	T	.	.	MAF_INRAE=21.519;MAF_USDA=31.176
NC_035092.1	68546965	.	C	A	.	.	MAF_USDA=1.639
NC_035092.1	68546969	.	T	A	.	.	MAF_USDA=4.706
NC_035092.1	68547082	.	C	T	.	.	MAF_USDA=11.475
NC_035092.1	68547101	.	A	C	.	.	MAF_USDA=1.639
NC_035092.1	68547121	.	T	G	.	.	MAF_INRAE=36.076;MAF_USDA=15.882
NC_035092.1	68547167	.	G	A	.	.	MAF_INRAE=5.263;MAF_USDA=3.333
NC_035092.1	68547241	.	A	G	.	.	MAF_USDA=4.918
NC_035092.1	68547260	.	C	G	.	.	MAF_USDA=2.459
NC_035092.1	68547265	.	C	A	.	.	MAF_USDA=10.656
NC_035092.1	68547275	.	T	A	.	.	MAF_INRAE=10.759;MAF_USDA=5.882
NC_035092.1	68547298	.	C	T	.	.	MAF_USDA=8.824
NC_035092.1	68547309	.	C	A	.	.	MAF_USDA=9.836
NC_035092.1	68547317	.	T	C	.	.	MAF_USDA=5.294
NC_035092.1	68547319	.	T	G	.	.	MAF_USDA=12.295
NC_035092.1	68547321	.	C	A	.	.	MAF_INRAE=5.063
NC_035092.1	68547339	.	T	G	.	.	MAF_INRAE=22.785;MAF_USDA=43.529
NC_035092.1	68547373	.	T	G	.	.	MAF_INRAE=10.759;MAF_USDA=5.882
NC_035092.1	68547375	.	G	T	.	.	MAF_USDA=1.639
NC_035092.1	68547396	.	A	G	.	.	MAF_USDA=3.279
NC_035092.1	68547417	.	G	A	.	.	MAF_INRAE=3.797
NC_035092.1	68547468	.	C	T	.	.	MAF_USDA=1.639
NC_035092.1	68547699	.	C	T	.	.	MAF_INRAE=16.456;MAF_USDA=18.824
NC_035092.1	68547750	.	C	A	.	.	MAF_USDA=4.706
NC_035092.1	68547759	.	C	T	.	.	MAF_INRAE=16.456;MAF_USDA=18.824
NC_035092.1	68548116	.	C	T	.	.	MAF_INRAE=6.962;MAF_USDA=17.059
NC_035092.1	68548125	.	G	T	.	.	MAF_INRAE=35.443;MAF_USDA=12.941
NC_035092.1	68548284	.	C	T	.	.	MAF_USDA=10.656
NC_035092.1	68548293	.	C	A	.	.	MAF_USDA=18.033
NC_035092.1	68548305	.	T	G	.	.	MAF_INRAE=8.333;MAF_USDA=20.0
NC_035092.1	68548326	.	T	C	.	.	MAF_USDA=15.574
NC_035092.1	68548350	.	G	T	.	.	MAF_USDA=14.754
NC_035092.1	68548377	.	T	G	.	.	MAF_INRAE=3.797;MAF_USDA=13.115
NC_035092.1	68548424	.	C	T	.	.	MAF_USDA=10.0
NC_035092.1	68548431	.	T	G	.	.	MAF_USDA=10.656
NC_035092.1	68548436	.	A	G	.	.	MAF_USDA=12.295
NC_035092.1	68548534	.	T	G	.	.	MAF_USDA=12.295
NC_035092.1	68548553	.	A	G	.	.	MAF_USDA=1.639
NC_035092.1	68548571	.	A	C	.	.	MAF_USDA=2.459
NC_035092.1	68548683	.	A	G	.	.	MAF_USDA=3.279
NC_035092.1	68548733	.	G	A	.	.	MAF_USDA=9.016
NC_035092.1	68548737	.	A	G	.	.	MAF_USDA=26.471
NC_035092.1	68548800	.	G	T	.	.	MAF_INRAE=4.167;MAF_USDA=35.417
NC_035092.1	68550253	.	T	C	.	.	MAF_USDA=43.452
NC_035092.1	68550285	.	C	A	.	.	MAF_USDA=4.098
NC_035092.1	68550287	.	A	C	.	.	MAF_USDA=47.619
NC_035092.1	68550351	.	A	G	.	.	MAF_USDA=40.0
NC_035092.1	68550353	.	T	A	.	.	MAF_USDA=6.471
NC_035092.1	68550357	.	T	G	.	.	MAF_INRAE=32.911;MAF_USDA=10.0
NC_035092.1	68550407	.	C	T	.	.	MAF_USDA=35.882
NC_035092.1	68550419	.	C	G	.	.	MAF_USDA=4.118
NC_035092.1	68550447	.	T	A	.	.	MAF_INRAE=33.544
NC_035092.1	68550454	.	C	G	.	.	MAF_INRAE=36.076;MAF_USDA=16.471
NC_035092.1	68550455	.	A	G	.	.	MAF_INRAE=4.167;MAF_USDA=2.941
NC_035092.1	68550457	.	G	A	.	.	MAF_USDA=5.738
NC_035092.1	68550460	.	T	C	.	.	MAF_INRAE=2.5;MAF_USDA=20.588
NC_035092.1	68550476	.	G	A	.	.	MAF_USDA=10.656
NC_035092.1	68550479	.	A	C	.	.	MAF_INRAE=43.671;MAF_USDA=34.706
NC_035092.1	68550497	.	A	T	.	.	MAF_INRAE=3.333;MAF_USDA=2.459
NC_035092.1	68550501	.	A	G	.	.	MAF_USDA=4.918
NC_035092.1	68550520	.	T	G	.	.	MAF_INRAE=42.105;MAF_USDA=33.529
NC_035092.1	68550521	.	A	T	.	.	MAF_USDA=33.529
NC_035092.1	68550528	.	G	T	.	.	MAF_INRAE=1.667;MAF_USDA=7.647
NC_035092.1	68550534	.	T	C	.	.	MAF_USDA=1.639
NC_035092.1	68550536	.	T	C	.	.	MAF_USDA=21.765
NC_035092.1	68550553	.	G	T	.	.	MAF_USDA=1.639
NC_035092.1	68550572	.	A	T	.	.	MAF_INRAE=5.0;MAF_USDA=20.0
NC_035092.1	68550619	.	A	G	.	.	MAF_INRAE=2.5;MAF_USDA=7.647
NC_035092.1	68550664	.	A	G	.	.	MAF_USDA=2.941
NC_035092.1	68550691	.	A	C	.	.	MAF_USDA=1.639
NC_035092.1	68550705	.	G	A	.	.	MAF_USDA=1.639
NC_035092.1	68550710	.	A	G	.	.	MAF_INRAE=17.722;MAF_USDA=32.941
NC_035092.1	68550747	.	G	A	.	.	MAF_USDA=5.882
NC_035092.1	68550750	.	G	T	.	.	MAF_USDA=6.471
NC_035092.1	68550774	.	G	T	.	.	MAF_INRAE=1.667;MAF_USDA=12.353
NC_035092.1	68550779	.	C	G	.	.	MAF_USDA=4.706
NC_035092.1	68550786	.	G	A	.	.	MAF_USDA=2.459
NC_035092.1	68550788	.	T	C	.	.	MAF_INRAE=4.167
NC_035092.1	68550792	.	C	T	.	.	MAF_INRAE=8.333
NC_035092.1	68550802	.	T	A	.	.	MAF_INRAE=10.0
NC_035092.1	68550808	.	A	C	.	.	MAF_INRAE=9.167
NC_035092.1	68550811	.	A	G	.	.	MAF_INRAE=6.667
NC_035092.1	68550820	.	T	G	.	.	MAF_INRAE=5.0;MAF_USDA=2.459
NC_035092.1	68550821	.	A	G	.	.	MAF_USDA=4.098
NC_035092.1	68550846	.	A	G	.	.	MAF_USDA=19.828
NC_035092.1	68550865	.	C	T	.	.	MAF_USDA=5.085
NC_035092.1	68550913	.	A	G	.	.	MAF_INRAE=36.842;MAF_USDA=32.53
NC_035092.1	68550965	.	G	A	.	.	MAF_USDA=9.167
NC_035092.1	68550971	.	A	C	.	.	MAF_INRAE=21.519;MAF_USDA=42.262
NC_035092.1	68551000	.	A	G	.	.	MAF_USDA=1.667
NC_035092.1	68551006	.	A	T	.	.	MAF_INRAE=9.494;MAF_USDA=34.524
NC_035092.1	68551008	.	T	G	.	.	MAF_INRAE=20.833;MAF_USDA=40.476
NC_035092.1	68551026	.	C	A	.	.	MAF_INRAE=16.456;MAF_USDA=8.929
NC_035092.1	68551033	.	A	G	.	.	MAF_INRAE=9.494;MAF_USDA=35.714
NC_035092.1	68551034	.	C	A	.	.	MAF_USDA=4.167
NC_035092.1	68551045	.	A	T	.	.	MAF_INRAE=9.494;MAF_USDA=35.714
NC_035092.1	68551058	.	G	A	.	.	MAF_INRAE=26.582;MAF_USDA=45.238
NC_035092.1	68551063	.	A	C	.	.	MAF_INRAE=26.582;MAF_USDA=47.619
NC_035092.1	68551082	.	A	G	.	.	MAF_INRAE=26.582;MAF_USDA=44.048
NC_035092.1	68551114	.	T	C	.	.	MAF_INRAE=27.215;MAF_USDA=48.81
NC_035092.1	68551121	.	A	G	.	.	MAF_INRAE=26.582;MAF_USDA=44.643
NC_035092.1	68551142	.	T	C	.	.	MAF_USDA=17.5
NC_035092.1	68551201	.	T	A	.	.	MAF_USDA=1.695
NC_035092.1	68551202	.	G	A	.	.	MAF_INRAE=26.582;MAF_USDA=25.0
NC_035092.1	68551214	.	A	G	.	.	MAF_USDA=4.237
NC_035092.1	68551241	.	T	A	.	.	MAF_USDA=3.529
NC_035092.1	68551243	.	C	A	.	.	MAF_INRAE=48.734;MAF_USDA=24.118
NC_035092.1	68551261	.	C	A	.	.	MAF_USDA=15.294
NC_035092.1	68551267	.	C	T	.	.	MAF_USDA=1.765
NC_035092.1	68551271	.	G	A	.	.	MAF_USDA=3.529
NC_035092.1	68551317	.	G	C	.	.	MAF_USDA=1.667
NC_035092.1	68551332	.	C	G	.	.	MAF_USDA=10.119
NC_035092.1	68551340	.	G	C	.	.	MAF_USDA=2.976
NC_035092.1	68551378	.	A	G	.	.	MAF_USDA=1.667
NC_035092.1	68551390	.	A	T	.	.	MAF_USDA=10.119
NC_035092.1	68551434	.	T	A	.	.	MAF_USDA=9.167
NC_035092.1	68551449	.	G	T	.	.	MAF_USDA=10.417
NC_035092.1	68551483	.	G	T	.	.	MAF_USDA=2.5
NC_035092.1	68551495	.	T	G	.	.	MAF_USDA=3.333
NC_035092.1	68551518	.	T	G	.	.	MAF_USDA=6.25
NC_035092.1	68551564	.	G	T	.	.	MAF_USDA=47.917
NC_035092.1	68552386	.	T	G	.	.	MAF_USDA=3.012
NC_035092.1	68552399	.	C	T	.	.	MAF_USDA=7.738
NC_035092.1	68552409	.	C	T	.	.	MAF_USDA=7.738
NC_035092.1	68552419	.	T	G	.	.	MAF_USDA=1.639
NC_035092.1	68552438	.	A	G	.	.	MAF_USDA=1.639
NC_035092.1	68552442	.	T	C	.	.	MAF_USDA=4.706
NC_035092.1	68552549	.	G	A	.	.	MAF_INRAE=27.848;MAF_USDA=42.353
NC_035092.1	68552550	.	T	G	.	.	MAF_INRAE=25.0;MAF_USDA=42.353
NC_035092.1	68552573	.	C	A	.	.	MAF_INRAE=8.861;MAF_USDA=15.294
NC_035092.1	68552588	.	A	G	.	.	MAF_INRAE=19.62;MAF_USDA=29.412
NC_035092.1	68552620	.	A	G	.	.	MAF_INRAE=41.772;MAF_USDA=26.471
NC_035092.1	68552635	.	A	G	.	.	MAF_INRAE=5.833;MAF_USDA=2.353
NC_035092.1	68552689	.	A	C	.	.	MAF_USDA=1.639
NC_035092.1	68552710	.	T	G	.	.	MAF_INRAE=20.886;MAF_USDA=35.294
NC_035092.1	68552717	.	C	A	.	.	MAF_USDA=2.459
NC_035092.1	68552790	.	G	T	.	.	MAF_USDA=3.571
NC_035092.1	68552795	.	C	A	.	.	MAF_USDA=2.941
NC_035092.1	68552800	.	T	A	.	.	MAF_INRAE=16.456
NC_035092.1	68552808	.	A	C	.	.	MAF_USDA=2.941
NC_035092.1	68552820	.	C	A	.	.	MAF_USDA=2.941
NC_035092.1	68552821	.	A	G	.	.	MAF_USDA=1.639
NC_035092.1	68552851	.	T	A	.	.	MAF_USDA=2.941
NC_035092.1	68552936	.	A	T	.	.	MAF_USDA=21.765
NC_035092.1	68553899	.	A	G	.	.	MAF_USDA=8.333
NC_035092.1	68553924	.	A	G	.	.	MAF_USDA=4.167
NC_035092.1	68553929	.	G	T	.	.	MAF_USDA=18.75
NC_035092.1	68553948	.	C	T	.	.	MAF_USDA=4.167
NC_035092.1	68553949	.	A	G	.	.	MAF_USDA=8.333
NC_035092.1	68553979	.	G	T	.	.	MAF_INRAE=5.0
NC_035092.1	68553998	.	C	T	.	.	MAF_USDA=6.25
NC_035092.1	68553999	.	A	G	.	.	MAF_USDA=6.25
NC_035092.1	68554011	.	C	T	.	.	MAF_USDA=6.25
NC_035092.1	68554030	.	G	A	.	.	MAF_USDA=8.333
NC_035092.1	68554041	.	G	A	.	.	MAF_USDA=22.917
NC_035092.1	68554048	.	T	C	.	.	MAF_USDA=10.0
NC_035092.1	68554098	.	A	C	.	.	MAF_USDA=6.471
NC_035092.1	68554101	.	T	C	.	.	MAF_USDA=22.941
NC_035092.1	68554105	.	G	A	.	.	MAF_USDA=40.0
NC_035092.1	68554156	.	T	C	.	.	MAF_USDA=24.706
NC_035092.1	68554172	.	A	C	.	.	MAF_USDA=16.667
NC_035092.1	68554277	.	A	T	.	.	MAF_INRAE=8.333;MAF_USDA=6.471
NC_035092.1	68554278	.	C	G	.	.	MAF_USDA=3.279
NC_035092.1	68554288	.	G	T	.	.	MAF_USDA=2.459
NC_035092.1	68554300	.	T	A	.	.	MAF_USDA=17.059
NC_035092.1	68554305	.	C	A	.	.	MAF_INRAE=5.696;MAF_USDA=9.836
NC_035092.1	68554326	.	G	A	.	.	MAF_USDA=19.412
NC_035092.1	68554330	.	G	T	.	.	MAF_INRAE=27.215;MAF_USDA=7.647
NC_035092.1	68554333	.	G	T	.	.	MAF_USDA=42.941
NC_035092.1	68554350	.	T	A	.	.	MAF_USDA=36.471
NC_035092.1	68554356	.	G	A	.	.	MAF_USDA=1.639
NC_035092.1	68554382	.	T	A	.	.	MAF_USDA=10.588
NC_035092.1	68554412	.	G	T	.	.	MAF_USDA=21.176
NC_035092.1	68554430	.	G	A	.	.	MAF_USDA=4.167
NC_035092.1	68554467	.	T	G	.	.	MAF_USDA=20.833
NC_035092.1	68554484	.	T	A	.	.	MAF_USDA=2.083
NC_035092.1	68554535	.	T	A	.	.	MAF_USDA=8.333
NC_035092.1	68554553	.	C	A	.	.	MAF_USDA=14.583
NC_035092.1	68554556	.	G	A	.	.	MAF_USDA=18.75
NC_035092.1	68554571	.	G	T	.	.	MAF_USDA=39.583
NC_035092.1	68558161	.	T	C	.	.	MAF_USDA=22.917
NC_035092.1	68558373	.	C	T	.	.	MAF_USDA=41.667
NC_035092.1	68558440	.	T	C	.	.	MAF_USDA=12.5
NC_035092.1	68558450	.	A	T	.	.	MAF_INRAE=2.632
NC_035092.1	68558457	.	G	A	.	.	MAF_USDA=11.765
NC_035092.1	68558516	.	G	A	.	.	MAF_USDA=1.639
NC_035092.1	68558522	.	C	A	.	.	MAF_USDA=2.353
NC_035092.1	68558523	.	G	A	.	.	MAF_USDA=2.353
NC_035092.1	68567000	.	A	T	.	.	MAF_USDA=18.75
NC_035092.1	68567044	.	G	A	.	.	MAF_USDA=27.049
NC_035092.1	68567064	.	A	G	.	.	MAF_USDA=8.197
NC_035092.1	68567065	.	A	T	.	.	MAF_USDA=7.377
NC_035092.1	68567081	.	G	T	.	.	MAF_USDA=3.279
NC_035092.1	68567086	.	G	C	.	.	MAF_USDA=27.5
NC_035092.1	68567137	.	G	C	.	.	MAF_INRAE=5.063;MAF_USDA=2.083
NC_035092.1	68567218	.	A	G	.	.	MAF_USDA=14.754
NC_035092.1	68567235	.	A	T	.	.	MAF_USDA=15.574
NC_035092.1	68567236	.	A	G	.	.	MAF_USDA=10.656
NC_035092.1	68567243	.	T	C	.	.	MAF_USDA=20.833
NC_035092.1	68567244	.	G	A	.	.	MAF_USDA=3.279
NC_035092.1	68567299	.	A	G	.	.	MAF_USDA=6.557
NC_035092.1	68567311	.	C	G	.	.	MAF_USDA=2.459
NC_035092.1	68567312	.	A	G	.	.	MAF_USDA=3.279
NC_035092.1	68567323	.	T	C	.	.	MAF_USDA=2.459
NC_035092.1	68567329	.	T	A	.	.	MAF_USDA=4.098
NC_035092.1	68567330	.	G	A	.	.	MAF_USDA=4.918
NC_035092.1	68567337	.	C	T	.	.	MAF_USDA=6.557
NC_035092.1	68567338	.	G	A	.	.	MAF_INRAE=1.667
NC_035092.1	68567346	.	A	G	.	.	MAF_INRAE=1.667;MAF_USDA=10.417
NC_035092.1	68567355	.	A	G	.	.	MAF_INRAE=1.667
NC_035092.1	68567358	.	G	C	.	.	MAF_USDA=6.25
NC_035092.1	68567359	.	G	A	.	.	MAF_USDA=6.25
NC_035092.1	68567373	.	A	C	.	.	MAF_USDA=6.557
NC_035092.1	68567377	.	A	G	.	.	MAF_USDA=11.765
NC_035092.1	68567384	.	T	C	.	.	MAF_USDA=11.176
NC_035092.1	68567386	.	T	C	.	.	MAF_INRAE=3.333;MAF_USDA=3.279
NC_035092.1	68567391	.	A	G	.	.	MAF_USDA=7.647
NC_035092.1	68567393	.	A	G	.	.	MAF_USDA=3.279
NC_035092.1	68567396	.	A	C	.	.	MAF_USDA=4.098
NC_035092.1	68567415	.	G	C	.	.	MAF_USDA=1.639
NC_035092.1	68567456	.	C	T	.	.	MAF_INRAE=18.987;MAF_USDA=12.353
NC_035092.1	68567473	.	A	T	.	.	MAF_INRAE=18.987
NC_035092.1	68567533	.	G	T	.	.	MAF_INRAE=3.333;MAF_USDA=13.934
NC_035092.1	68567565	.	A	T	.	.	MAF_USDA=1.639
NC_035092.1	68567567	.	T	G	.	.	MAF_USDA=1.639
NC_035092.1	68567573	.	T	C	.	.	MAF_INRAE=10.127;MAF_USDA=2.083
NC_035092.1	68567584	.	C	T	.	.	MAF_INRAE=3.333;MAF_USDA=5.738
NC_035092.1	68567585	.	T	C	.	.	MAF_USDA=1.639
NC_035092.1	68567598	.	A	T	.	.	MAF_USDA=3.279
NC_035092.1	68567822	.	G	T	.	.	MAF_INRAE=10.127;MAF_USDA=7.143
NC_035092.1	68567873	.	C	T	.	.	MAF_USDA=2.976
NC_035092.1	68567887	.	C	G	.	.	MAF_USDA=1.667
NC_035092.1	68567925	.	T	C	.	.	MAF_INRAE=2.5;MAF_USDA=2.459
NC_035092.1	68567927	.	A	T	.	.	MAF_INRAE=2.5;MAF_USDA=2.459
NC_035092.1	68567969	.	C	G	.	.	MAF_USDA=4.918
NC_035092.1	68567985	.	T	C	.	.	MAF_INRAE=35.443;MAF_USDA=37.059
NC_035092.1	68568067	.	A	G	.	.	MAF_USDA=8.333
NC_035092.1	68568092	.	T	C	.	.	MAF_INRAE=3.333;MAF_USDA=4.098
NC_035092.1	68568102	.	C	A	.	.	MAF_INRAE=20.886;MAF_USDA=17.647
NC_035092.1	68568112	.	T	C	.	.	MAF_INRAE=15.823;MAF_USDA=3.529
NC_035092.1	68568171	.	G	A	.	.	MAF_INRAE=25.949;MAF_USDA=31.176
NC_035092.1	68568182	.	G	C	.	.	MAF_USDA=2.459
NC_035092.1	68568205	.	T	C	.	.	MAF_USDA=5.294
NC_035092.1	68568215	.	G	A	.	.	MAF_INRAE=3.333;MAF_USDA=5.738
NC_035092.1	68568282	.	A	C	.	.	MAF_INRAE=3.333;MAF_USDA=4.918
NC_035092.1	68568319	.	G	A	.	.	MAF_USDA=2.941
NC_035092.1	68568338	.	T	A	.	.	MAF_USDA=6.034
NC_035092.1	68568385	.	T	G	.	.	MAF_USDA=2.459
NC_035092.1	68568394	.	C	A	.	.	MAF_USDA=4.706
NC_035092.1	68568407	.	T	C	.	.	MAF_USDA=6.25
NC_035092.1	68568409	.	G	A	.	.	MAF_USDA=5.882
NC_035092.1	68568520	.	C	A	.	.	MAF_INRAE=3.333;MAF_USDA=4.918
NC_035092.1	68568521	.	C	A	.	.	MAF_INRAE=3.333;MAF_USDA=4.918
NC_035092.1	68568557	.	T	A	.	.	MAF_INRAE=3.333;MAF_USDA=8.824
NC_035092.1	68568634	.	G	T	.	.	MAF_USDA=8.333
NC_035092.1	68568641	.	G	T	.	.	MAF_USDA=4.918
NC_035092.1	68568656	.	A	T	.	.	MAF_USDA=2.459
NC_035092.1	68568680	.	T	G	.	.	MAF_USDA=4.918
NC_035092.1	68568682	.	G	C	.	.	MAF_INRAE=36.709;MAF_USDA=20.833
NC_035092.1	68568694	.	G	A	.	.	MAF_USDA=1.639
NC_035092.1	68568698	.	C	T	.	.	MAF_USDA=5.294
NC_035092.1	68568704	.	C	A	.	.	MAF_INRAE=3.333
NC_035092.1	68568723	.	A	C	.	.	MAF_USDA=8.333
NC_035092.1	68568725	.	A	G	.	.	MAF_USDA=8.333
NC_035092.1	68568726	.	C	T	.	.	MAF_USDA=8.333
NC_035092.1	68568778	.	A	G	.	.	MAF_INRAE=18.354;MAF_USDA=12.941
NC_035092.1	68568779	.	C	T	.	.	MAF_INRAE=3.333;MAF_USDA=4.918
NC_035092.1	68568800	.	A	G	.	.	MAF_INRAE=21.053
NC_035092.1	68568830	.	C	A	.	.	MAF_INRAE=21.053
NC_035092.1	68568854	.	A	C	.	.	MAF_USDA=4.098
NC_035092.1	68568855	.	T	A	.	.	MAF_INRAE=3.333;MAF_USDA=4.918
NC_035092.1	68568867	.	A	C	.	.	MAF_INRAE=3.333;MAF_USDA=11.176
NC_035092.1	68568883	.	G	A	.	.	MAF_USDA=8.333
NC_035092.1	68568891	.	G	A	.	.	MAF_USDA=4.118
NC_035092.1	68568911	.	A	G	.	.	MAF_INRAE=3.333;MAF_USDA=5.738
NC_035092.1	68568922	.	C	T	.	.	MAF_INRAE=3.333;MAF_USDA=4.918
NC_035092.1	68568929	.	G	A	.	.	MAF_USDA=8.333
NC_035092.1	68568967	.	G	A	.	.	MAF_USDA=3.279
NC_035092.1	68568975	.	A	T	.	.	MAF_INRAE=3.333
NC_035092.1	68568978	.	A	C	.	.	MAF_INRAE=3.333
NC_035092.1	68569064	.	C	A	.	.	MAF_USDA=4.098
NC_035092.1	68569115	.	C	T	.	.	MAF_USDA=8.333
NC_035092.1	68569131	.	G	A	.	.	MAF_USDA=17.647
NC_035092.1	68569215	.	A	T	.	.	MAF_USDA=8.333
NC_035092.1	68569796	.	A	C	.	.	MAF_INRAE=21.053
NC_035092.1	68569809	.	A	T	.	.	MAF_USDA=4.167
NC_035092.1	68569846	.	T	G	.	.	MAF_USDA=11.475
NC_035092.1	68569860	.	G	A	.	.	MAF_USDA=1.667
NC_035092.1	68569879	.	T	C	.	.	MAF_USDA=1.639
NC_035092.1	68569950	.	C	T	.	.	MAF_USDA=1.639
NC_035092.1	68569966	.	A	G	.	.	MAF_USDA=1.639
NC_035092.1	68569972	.	C	A	.	.	MAF_USDA=17.059
NC_035092.1	68569999	.	G	T	.	.	MAF_USDA=8.333
NC_035092.1	68570008	.	A	G	.	.	MAF_USDA=12.5
NC_035092.1	68570090	.	T	C	.	.	MAF_USDA=6.25
NC_035092.1	68570215	.	T	C	.	.	MAF_USDA=3.333
NC_035092.1	68570240	.	C	T	.	.	MAF_USDA=13.934
NC_035092.1	68570264	.	A	G	.	.	MAF_USDA=9.167
NC_035092.1	68570417	.	T	C	.	.	MAF_INRAE=21.053
NC_035092.1	68570579	.	T	A	.	.	MAF_INRAE=3.333
NC_035092.1	68570580	.	T	A	.	.	MAF_INRAE=3.333
NC_035092.1	68570581	.	T	A	.	.	MAF_INRAE=3.333
NC_035092.1	68570582	.	A	T	.	.	MAF_INRAE=25.316
NC_035092.1	68570612	.	A	T	.	.	MAF_INRAE=28.481
NC_035092.1	68570686	.	A	T	.	.	MAF_INRAE=8.861
NC_035092.1	68570728	.	A	T	.	.	MAF_USDA=1.639
NC_035092.1	68570732	.	A	T	.	.	MAF_USDA=1.639
NC_035092.1	68570753	.	T	C	.	.	MAF_USDA=1.639
NC_035092.1	68570760	.	C	A	.	.	MAF_INRAE=23.684;MAF_USDA=33.529
NC_035092.1	68570794	.	A	G	.	.	MAF_USDA=1.639
NC_035092.1	68570883	.	C	T	.	.	MAF_USDA=4.918
NC_035092.1	68570915	.	G	C	.	.	MAF_USDA=4.706
NC_035092.1	68570918	.	C	A	.	.	MAF_INRAE=25.316;MAF_USDA=24.118
NC_035092.1	68570924	.	T	A	.	.	MAF_USDA=11.475
NC_035092.1	68570953	.	T	A	.	.	MAF_USDA=13.529
NC_035092.1	68570991	.	C	G	.	.	MAF_USDA=1.639
NC_035092.1	68571020	.	C	T	.	.	MAF_USDA=4.706
NC_035092.1	68571094	.	G	A	.	.	MAF_USDA=4.098
NC_035092.1	68571107	.	T	G	.	.	MAF_USDA=6.557
NC_035092.1	68571126	.	T	A	.	.	MAF_USDA=1.639
NC_035092.1	68571156	.	T	A	.	.	MAF_INRAE=3.333;MAF_USDA=1.639
NC_035092.1	68571157	.	C	A	.	.	MAF_INRAE=3.333;MAF_USDA=1.639
NC_035092.1	68571158	.	G	A	.	.	MAF_INRAE=45.57;MAF_USDA=35.294
NC_035092.1	68571196	.	A	T	.	.	MAF_USDA=1.639
NC_035092.1	68571216	.	G	C	.	.	MAF_USDA=2.459
NC_035092.1	68571242	.	T	G	.	.	MAF_INRAE=37.342;MAF_USDA=12.941
NC_035092.1	68571282	.	A	C	.	.	MAF_USDA=1.639
NC_035092.1	68571286	.	T	G	.	.	MAF_USDA=6.557
NC_035092.1	68571309	.	G	T	.	.	MAF_USDA=1.639
NC_035092.1	68571370	.	T	A	.	.	MAF_USDA=2.459
NC_035092.1	68571376	.	A	G	.	.	MAF_USDA=2.459
NC_035092.1	68571386	.	A	G	.	.	MAF_USDA=25.294
NC_035092.1	68571387	.	G	T	.	.	MAF_USDA=22.941
NC_035092.1	68571398	.	A	G	.	.	MAF_USDA=20.588
NC_035092.1	68571459	.	T	A	.	.	MAF_USDA=1.639
NC_035092.1	68571500	.	C	A	.	.	MAF_INRAE=20.886;MAF_USDA=12.353
NC_035092.1	68571502	.	G	A	.	.	MAF_USDA=1.639
NC_035092.1	68571535	.	T	C	.	.	MAF_INRAE=47.368;MAF_USDA=21.176
NC_035092.1	68571536	.	A	T	.	.	MAF_USDA=21.765
NC_035092.1	68571630	.	G	T	.	.	MAF_USDA=1.639
NC_035092.1	68571638	.	G	T	.	.	MAF_USDA=10.0
NC_035092.1	68571646	.	A	G	.	.	MAF_INRAE=6.962;MAF_USDA=2.459
NC_035092.1	68571653	.	G	A	.	.	MAF_USDA=1.639
NC_035092.1	68571661	.	A	C	.	.	MAF_USDA=1.639
NC_035092.1	68571758	.	T	G	.	.	MAF_USDA=4.098
NC_035092.1	68571830	.	G	C	.	.	MAF_USDA=9.836
NC_035092.1	68571919	.	G	C	.	.	MAF_USDA=1.639
NC_035092.1	68571939	.	T	C	.	.	MAF_USDA=12.651
NC_035092.1	68571941	.	A	T	.	.	MAF_USDA=48.81
NC_035092.1	68571968	.	G	T	.	.	MAF_USDA=20.833
NC_035092.1	68571969	.	A	G	.	.	MAF_USDA=6.25
NC_035092.1	68571977	.	A	T	.	.	MAF_USDA=20.833
NC_035092.1	68571978	.	C	A	.	.	MAF_USDA=19.565
NC_035092.1	68572148	.	A	G	.	.	MAF_USDA=1.639
NC_035092.1	68572202	.	T	C	.	.	MAF_USDA=18.75
NC_035092.1	68572204	.	A	G	.	.	MAF_USDA=18.75
NC_035092.1	68572231	.	G	T	.	.	MAF_USDA=18.75
NC_035092.1	68572266	.	C	T	.	.	MAF_USDA=39.583
NC_035092.1	68572289	.	A	T	.	.	MAF_USDA=37.5
NC_035092.1	68572320	.	G	C	.	.	MAF_USDA=16.667
NC_035092.1	68572325	.	G	A	.	.	MAF_USDA=14.583
NC_035092.1	68572328	.	G	A	.	.	MAF_USDA=14.583
NC_035092.1	68572340	.	G	T	.	.	MAF_USDA=18.75
NC_035092.1	68572346	.	T	G	.	.	MAF_USDA=14.583
NC_035092.1	68572431	.	G	T	.	.	MAF_USDA=4.098
NC_035092.1	68572468	.	C	A	.	.	MAF_INRAE=36.842;MAF_USDA=27.059
NC_035092.1	68572481	.	G	T	.	.	MAF_USDA=2.459
NC_035092.1	68572513	.	A	G	.	.	MAF_INRAE=42.105;MAF_USDA=21.765
NC_035092.1	68572545	.	AATTTCATAATA	AATTTCATAATC	.	.	MAF_USDA=18.75
NC_035092.1	68572556	.	A	C	.	.	MAF_INRAE=5.263;MAF_USDA=9.836
NC_035092.1	68572593	.	C	T	.	.	MAF_USDA=11.475
NC_035092.1	68572604	.	C	T	.	.	MAF_USDA=8.333
NC_035092.1	68572625	.	A	T	.	.	MAF_INRAE=18.987;MAF_USDA=14.706
NC_035092.1	68572630	.	A	C	.	.	MAF_INRAE=6.962;MAF_USDA=3.279
NC_035092.1	68572633	.	A	T	.	.	MAF_INRAE=7.5
NC_035092.1	68572674	.	A	C	.	.	MAF_INRAE=10.833;MAF_USDA=22.353
NC_035092.1	68572694	.	G	A	.	.	MAF_USDA=6.557
NC_035092.1	68572700	.	G	A	.	.	MAF_USDA=2.459
NC_035092.1	68572757	.	T	G	.	.	MAF_USDA=5.738
NC_035092.1	68572764	.	C	A	.	.	MAF_USDA=6.557
NC_035092.1	68572766	.	G	A	.	.	MAF_USDA=7.377
NC_035092.1	68572786	.	C	A	.	.	MAF_USDA=4.098
NC_035092.1	68572818	.	C	T	.	.	MAF_USDA=15.294
NC_035092.1	68572819	.	G	T	.	.	MAF_USDA=14.118
NC_035092.1	68572820	.	A	T	.	.	MAF_INRAE=5.833;MAF_USDA=14.118
NC_035092.1	68572830	.	C	A	.	.	MAF_INRAE=5.833;MAF_USDA=8.824
NC_035092.1	68572873	.	C	G	.	.	MAF_USDA=6.667
NC_035092.1	68572880	.	C	T	.	.	MAF_INRAE=8.333;MAF_USDA=19.643
NC_035092.1	68572885	.	T	C	.	.	MAF_INRAE=16.456;MAF_USDA=29.167
NC_035092.1	68572908	.	C	T	.	.	MAF_USDA=2.459
NC_035092.1	68572922	.	G	A	.	.	MAF_INRAE=45.0;MAF_USDA=21.176
NC_035092.1	68572968	.	C	G	.	.	MAF_USDA=18.824
NC_035092.1	68572970	.	G	T	.	.	MAF_USDA=18.824
NC_035092.1	68573008	.	T	A	.	.	MAF_USDA=31.25
NC_035092.1	68573014	.	G	A	.	.	MAF_USDA=8.333
NC_035092.1	68573040	.	C	T	.	.	MAF_USDA=1.639
NC_035092.1	68573046	.	C	A	.	.	MAF_USDA=18.033
NC_035092.1	68573047	.	T	G	.	.	MAF_USDA=14.706
NC_035092.1	68573048	.	C	G	.	.	MAF_INRAE=5.263;MAF_USDA=18.235
NC_035092.1	68573077	.	A	G	.	.	MAF_INRAE=10.526;MAF_USDA=47.059
NC_035092.1	68573084	.	T	C	.	.	MAF_USDA=17.059
NC_035092.1	68573089	.	A	G	.	.	MAF_INRAE=41.772;MAF_USDA=39.412
NC_035092.1	68573094	.	T	G	.	.	MAF_USDA=3.279
NC_035092.1	68573102	.	C	T	.	.	MAF_INRAE=36.842;MAF_USDA=14.118
NC_035092.1	68573109	.	G	C	.	.	MAF_USDA=3.279
NC_035092.1	68573157	.	T	A	.	.	MAF_INRAE=36.842;MAF_USDA=47.917
NC_035092.1	68573161	.	G	A	.	.	MAF_USDA=47.917
NC_035092.1	68573185	.	T	A	.	.	MAF_INRAE=36.842;MAF_USDA=47.59
NC_035092.1	68573205	.	T	G	.	.	MAF_USDA=45.783
NC_035092.1	68573239	.	G	A	.	.	MAF_USDA=1.639
NC_035092.1	68573249	.	T	C	.	.	MAF_USDA=24.706
NC_035092.1	68573264	.	T	A	.	.	MAF_USDA=7.647
NC_035092.1	68573273	.	T	A	.	.	MAF_USDA=2.941
NC_035092.1	68573284	.	T	C	.	.	MAF_INRAE=4.167;MAF_USDA=5.738
NC_035092.1	68573289	.	C	A	.	.	MAF_INRAE=4.167;MAF_USDA=4.706
NC_035092.1	68573349	.	T	C	.	.	MAF_INRAE=47.368;MAF_USDA=20.0
NC_035092.1	68573386	.	T	G	.	.	MAF_INRAE=36.842;MAF_USDA=36.957
NC_035092.1	68573387	.	T	C	.	.	MAF_USDA=45.833
NC_035092.1	68574400	.	A	G	.	.	MAF_USDA=2.083
NC_035092.1	68574417	.	G	C	.	.	MAF_USDA=34.706
NC_035092.1	68574426	.	A	G	.	.	MAF_USDA=3.279
NC_035092.1	68574434	.	G	A	.	.	MAF_USDA=18.75
NC_035092.1	68574459	.	A	G	.	.	MAF_USDA=26.471
NC_035092.1	68574461	.	C	T	.	.	MAF_INRAE=5.263;MAF_USDA=4.098
NC_035092.1	68574477	.	T	C	.	.	MAF_USDA=34.118
NC_035092.1	68574511	.	C	A	.	.	MAF_USDA=8.333
NC_035092.1	68574521	.	C	T	.	.	MAF_USDA=3.279
NC_035092.1	68574536	.	G	A	.	.	MAF_INRAE=42.105;MAF_USDA=35.294
NC_035092.1	68574542	.	T	G	.	.	MAF_INRAE=42.105;MAF_USDA=32.941
NC_035092.1	68574551	.	G	T	.	.	MAF_USDA=7.059
NC_035092.1	68574561	.	C	T	.	.	MAF_INRAE=2.5;MAF_USDA=4.918
NC_035092.1	68574594	.	C	T	.	.	MAF_INRAE=2.5;MAF_USDA=2.459
NC_035092.1	68574615	.	C	A	.	.	MAF_INRAE=48.734;MAF_USDA=34.706
NC_035092.1	68574618	.	G	T	.	.	MAF_INRAE=2.5;MAF_USDA=3.279
NC_035092.1	68574629	.	T	C	.	.	MAF_INRAE=42.105;MAF_USDA=41.765
NC_035092.1	68574633	.	T	G	.	.	MAF_INRAE=20.0;MAF_USDA=4.706
NC_035092.1	68574661	.	G	A	.	.	MAF_USDA=12.941
NC_035092.1	68574672	.	T	G	.	.	MAF_INRAE=2.5;MAF_USDA=6.471
NC_035092.1	68574706	.	T	C	.	.	MAF_INRAE=17.089;MAF_USDA=21.176
NC_035092.1	68574735	.	C	T	.	.	MAF_INRAE=48.734;MAF_USDA=36.471
NC_035092.1	68574752	.	G	A	.	.	MAF_INRAE=49.367;MAF_USDA=41.765
NC_035092.1	68574755	.	G	A	.	.	MAF_INRAE=45.0;MAF_USDA=40.588
NC_035092.1	68574762	.	T	G	.	.	MAF_INRAE=46.835;MAF_USDA=41.765
NC_035092.1	68574776	.	T	C	.	.	MAF_INRAE=25.316;MAF_USDA=32.941
NC_035092.1	68574784	.	T	G	.	.	MAF_INRAE=3.333;MAF_USDA=4.918
NC_035092.1	68574788	.	C	T	.	.	MAF_INRAE=5.696
NC_035092.1	68574823	.	C	G	.	.	MAF_INRAE=3.333;MAF_USDA=3.279
NC_035092.1	68574825	.	A	G	.	.	MAF_INRAE=18.354;MAF_USDA=5.294
NC_035092.1	68574874	.	T	A	.	.	MAF_INRAE=48.734;MAF_USDA=37.059
NC_035092.1	68574906	.	C	A	.	.	MAF_USDA=8.333
NC_035092.1	68574921	.	A	T	.	.	MAF_INRAE=2.5;MAF_USDA=10.588
NC_035092.1	68574927	.	C	A	.	.	MAF_INRAE=2.5;MAF_USDA=10.588
NC_035092.1	68574943	.	C	A	.	.	MAF_INRAE=49.367;MAF_USDA=17.059
NC_035092.1	68574944	.	G	A	.	.	MAF_USDA=4.918
NC_035092.1	68574945	.	G	C	.	.	MAF_USDA=3.279
NC_035092.1	68574956	.	C	A	.	.	MAF_INRAE=3.333;MAF_USDA=1.639
NC_035092.1	68574970	.	T	C	.	.	MAF_USDA=1.639
NC_035092.1	68574983	.	C	T	.	.	MAF_INRAE=48.734;MAF_USDA=34.118
NC_035092.1	68574985	.	C	T	.	.	MAF_INRAE=20.886
NC_035092.1	68575010	.	G	A	.	.	MAF_INRAE=20.886;MAF_USDA=20.588
NC_035092.1	68575022	.	G	A	.	.	MAF_INRAE=20.253;MAF_USDA=13.529
NC_035092.1	68575024	.	T	C	.	.	MAF_INRAE=35.0;MAF_USDA=44.118
NC_035092.1	68575052	.	C	T	.	.	MAF_INRAE=49.367;MAF_USDA=32.941
NC_035092.1	68575074	.	C	T	.	.	MAF_INRAE=46.203;MAF_USDA=15.882
NC_035092.1	68575076	.	G	A	.	.	MAF_INRAE=21.519;MAF_USDA=19.412
NC_035092.1	68575077	.	T	C	.	.	MAF_INRAE=15.0;MAF_USDA=21.765
NC_035092.1	68575109	.	G	T	.	.	MAF_INRAE=48.333;MAF_USDA=37.647
NC_035092.1	68575111	.	T	C	.	.	MAF_INRAE=48.333;MAF_USDA=40.0
NC_035092.1	68575114	.	C	A	.	.	MAF_INRAE=26.667;MAF_USDA=44.118
NC_035092.1	68575125	.	T	G	.	.	MAF_USDA=1.639
NC_035092.1	68575163	.	C	A	.	.	MAF_INRAE=48.101;MAF_USDA=45.294
NC_035092.1	68575177	.	A	G	.	.	MAF_INRAE=48.333;MAF_USDA=47.917
NC_035092.1	68575179	.	A	G	.	.	MAF_USDA=1.639
NC_035092.1	68575222	.	T	G	.	.	MAF_USDA=4.098
NC_035092.1	68575227	.	A	C	.	.	MAF_INRAE=5.833;MAF_USDA=25.294
NC_035092.1	68575273	.	G	T	.	.	MAF_INRAE=48.734;MAF_USDA=42.941
NC_035092.1	68575306	.	T	C	.	.	MAF_INRAE=27.848;MAF_USDA=18.75
NC_035092.1	68575340	.	C	A	.	.	MAF_USDA=5.738
NC_035092.1	68575373	.	A	C	.	.	MAF_INRAE=37.975
NC_035092.1	68575387	.	A	G	.	.	MAF_INRAE=10.127;MAF_USDA=30.588
NC_035092.1	68575406	.	C	A	.	.	MAF_USDA=4.706
NC_035092.1	68575420	.	G	A	.	.	MAF_USDA=4.098
NC_035092.1	68575423	.	A	C	.	.	MAF_INRAE=48.734;MAF_USDA=42.941
NC_035092.1	68575451	.	C	A	.	.	MAF_INRAE=16.456;MAF_USDA=5.294
NC_035092.1	68575452	.	A	G	.	.	MAF_INRAE=24.051;MAF_USDA=2.083
NC_035092.1	68575476	.	A	T	.	.	MAF_INRAE=48.734;MAF_USDA=45.882
NC_035092.1	68575487	.	C	T	.	.	MAF_INRAE=2.5;MAF_USDA=2.459
NC_035092.1	68575531	.	A	G	.	.	MAF_INRAE=48.734;MAF_USDA=45.882
NC_035092.1	68575544	.	A	G	.	.	MAF_INRAE=30.38;MAF_USDA=23.529
NC_035092.1	68575584	.	G	A	.	.	MAF_INRAE=49.367;MAF_USDA=42.941
NC_035092.1	68575629	.	C	T	.	.	MAF_USDA=4.098
NC_035092.1	68575630	.	G	A	.	.	MAF_INRAE=11.667
NC_035092.1	68575659	.	G	C	.	.	MAF_INRAE=17.722;MAF_USDA=12.941
NC_035092.1	68575670	.	A	G	.	.	MAF_INRAE=6.962;MAF_USDA=4.098
NC_035092.1	68575689	.	G	C	.	.	MAF_USDA=1.639
NC_035092.1	68575709	.	A	T	.	.	MAF_INRAE=17.722;MAF_USDA=32.143
NC_035092.1	68575711	.	C	T	.	.	MAF_USDA=7.738
NC_035092.1	68575719	.	C	A	.	.	MAF_USDA=1.667
NC_035092.1	68575749	.	G	C	.	.	MAF_USDA=6.25
NC_035092.1	68575785	.	G	A	.	.	MAF_USDA=3.529
NC_035092.1	68575814	.	G	T	.	.	MAF_INRAE=5.0;MAF_USDA=8.824
NC_035092.1	68575833	.	C	A	.	.	MAF_USDA=2.459
NC_035092.1	68575838	.	C	T	.	.	MAF_INRAE=48.734;MAF_USDA=15.882
NC_035092.1	68575842	.	C	A	.	.	MAF_INRAE=34.167;MAF_USDA=35.294
NC_035092.1	68575884	.	A	C	.	.	MAF_INRAE=28.481;MAF_USDA=35.882
NC_035092.1	68575897	.	C	A	.	.	MAF_USDA=3.529
NC_035092.1	68575901	.	C	T	.	.	MAF_INRAE=2.5
NC_035092.1	68575903	.	C	T	.	.	MAF_INRAE=17.722;MAF_USDA=30.588
NC_035092.1	68575932	.	T	A	.	.	MAF_INRAE=20.253;MAF_USDA=17.647
NC_035092.1	68575958	.	A	G	.	.	MAF_USDA=1.639
NC_035092.1	68575981	.	A	C	.	.	MAF_USDA=8.333
NC_035092.1	68575993	.	G	A	.	.	MAF_USDA=2.459
NC_035092.1	68576003	.	C	A	.	.	MAF_INRAE=2.5
NC_035092.1	68576015	.	G	A	.	.	MAF_INRAE=2.5;MAF_USDA=11.765
NC_035092.1	68576021	.	A	T	.	.	MAF_INRAE=27.848;MAF_USDA=37.647
NC_035092.1	68576033	.	C	T	.	.	MAF_INRAE=18.354;MAF_USDA=29.412
NC_035092.1	68576099	.	T	C	.	.	MAF_INRAE=28.481;MAF_USDA=35.294
NC_035092.1	68576123	.	G	A	.	.	MAF_INRAE=29.114;MAF_USDA=38.235
NC_035092.1	68576146	.	A	T	.	.	MAF_INRAE=4.167;MAF_USDA=1.639
NC_035092.1	68576148	.	T	A	.	.	MAF_INRAE=18.354;MAF_USDA=29.412
NC_035092.1	68576165	.	G	T	.	.	MAF_INRAE=18.987;MAF_USDA=30.588
NC_035092.1	68576307	.	G	C	.	.	MAF_USDA=14.118
NC_035092.1	68576333	.	C	A	.	.	MAF_INRAE=7.595;MAF_USDA=4.098
NC_035092.1	68576396	.	T	A	.	.	MAF_INRAE=27.848;MAF_USDA=35.882
NC_035092.1	68576478	.	G	A	.	.	MAF_INRAE=48.734;MAF_USDA=15.882
NC_035092.1	68576507	.	A	T	.	.	MAF_INRAE=2.5;MAF_USDA=15.294
NC_035092.1	68576564	.	T	C	.	.	MAF_USDA=8.333
NC_035092.1	68576568	.	T	G	.	.	MAF_INRAE=3.333;MAF_USDA=1.639
NC_035092.1	68576576	.	A	C	.	.	MAF_INRAE=1.667;MAF_USDA=8.235
NC_035092.1	68576596	.	G	A	.	.	MAF_USDA=1.667
NC_035092.1	68576623	.	C	T	.	.	MAF_INRAE=20.253;MAF_USDA=19.048
NC_035092.1	68576663	.	A	T	.	.	MAF_USDA=2.381
NC_035092.1	68580121	.	A	G	.	.	MAF_USDA=2.083
NC_035092.1	68580207	.	T	A	.	.	MAF_USDA=29.167
NC_035092.1	68580230	.	G	C	.	.	MAF_USDA=39.583
NC_035092.1	68580241	.	G	A	.	.	MAF_USDA=20.833
NC_035092.1	68580247	.	C	G	.	.	MAF_USDA=18.75
NC_035092.1	68580248	.	T	G	.	.	MAF_USDA=18.75
NC_035092.1	68580262	.	A	G	.	.	MAF_USDA=21.765
NC_035092.1	68580294	.	A	T	.	.	MAF_USDA=4.918
NC_035092.1	68580323	.	G	T	.	.	MAF_INRAE=37.342;MAF_USDA=10.588
NC_035092.1	68580337	.	A	C	.	.	MAF_INRAE=37.342;MAF_USDA=37.647
NC_035092.1	68580344	.	T	C	.	.	MAF_USDA=6.25
NC_035092.1	68580361	.	A	G	.	.	MAF_INRAE=34.81;MAF_USDA=35.882
NC_035092.1	68580362	.	T	C	.	.	MAF_INRAE=3.333;MAF_USDA=3.279
NC_035092.1	68580366	.	G	A	.	.	MAF_USDA=4.918
NC_035092.1	68580395	.	G	A	.	.	MAF_INRAE=48.101;MAF_USDA=30.723
NC_035092.1	68580397	.	G	A	.	.	MAF_USDA=5.932
NC_035092.1	68580410	.	G	T	.	.	MAF_INRAE=15.823;MAF_USDA=12.651
NC_035092.1	68580414	.	C	T	.	.	MAF_INRAE=11.392;MAF_USDA=4.167
NC_035092.1	68580428	.	T	G	.	.	MAF_USDA=15.574
NC_035092.1	68580438	.	G	C	.	.	MAF_INRAE=13.291;MAF_USDA=24.118
NC_035092.1	68580440	.	T	C	.	.	MAF_INRAE=7.5;MAF_USDA=23.529
NC_035092.1	68580441	.	G	A	.	.	MAF_INRAE=7.5;MAF_USDA=10.588
NC_035092.1	68580452	.	C	G	.	.	MAF_USDA=15.294
NC_035092.1	68580455	.	G	A	.	.	MAF_USDA=5.738
NC_035092.1	68580489	.	G	T	.	.	MAF_USDA=8.197
NC_035092.1	68580516	.	T	C	.	.	MAF_USDA=10.588
NC_035092.1	68580518	.	T	G	.	.	MAF_USDA=28.235
NC_035092.1	68580530	.	C	T	.	.	MAF_INRAE=27.215;MAF_USDA=31.176
NC_035092.1	68580539	.	T	C	.	.	MAF_USDA=1.639
NC_035092.1	68580548	.	G	A	.	.	MAF_INRAE=27.215;MAF_USDA=19.412
NC_035092.1	68580555	.	C	T	.	.	MAF_INRAE=13.291;MAF_USDA=9.412
NC_035092.1	68580572	.	G	A	.	.	MAF_USDA=6.25
NC_035092.1	68580587	.	G	T	.	.	MAF_USDA=25.294
NC_035092.1	68580607	.	C	G	.	.	MAF_USDA=5.0
NC_035092.1	68580652	.	A	G	.	.	MAF_USDA=1.639
NC_035092.1	68580751	.	T	C	.	.	MAF_INRAE=3.333;MAF_USDA=14.706
NC_035092.1	68580755	.	C	T	.	.	MAF_INRAE=3.333;MAF_USDA=15.882
NC_035092.1	68580772	.	A	T	.	.	MAF_USDA=8.235
NC_035092.1	68580779	.	A	T	.	.	MAF_USDA=4.918
NC_035092.1	68580783	.	T	A	.	.	MAF_INRAE=3.333;MAF_USDA=15.882
NC_035092.1	68580784	.	C	T	.	.	MAF_USDA=18.75
NC_035092.1	68580791	.	G	T	.	.	MAF_USDA=4.918
NC_035092.1	68580796	.	A	G	.	.	MAF_INRAE=41.139;MAF_USDA=27.647
NC_035092.1	68580798	.	G	A	.	.	MAF_USDA=8.235
NC_035092.1	68580818	.	G	C	.	.	MAF_INRAE=3.333;MAF_USDA=15.294
NC_035092.1	68580827	.	C	A	.	.	MAF_USDA=4.098
NC_035092.1	68580832	.	C	T	.	.	MAF_INRAE=3.333;MAF_USDA=2.459
NC_035092.1	68580843	.	T	A	.	.	MAF_INRAE=3.333;MAF_USDA=6.25
NC_035092.1	68580857	.	G	A	.	.	MAF_USDA=6.25
NC_035092.1	68580865	.	G	C	.	.	MAF_USDA=8.235
NC_035092.1	68580871	.	G	A	.	.	MAF_USDA=1.639
NC_035092.1	68580893	.	G	T	.	.	MAF_USDA=4.918
NC_035092.1	68580900	.	C	T	.	.	MAF_USDA=4.098
NC_035092.1	68580915	.	G	T	.	.	MAF_USDA=1.639
NC_035092.1	68580924	.	G	T	.	.	MAF_USDA=4.918
NC_035092.1	68580931	.	G	A	.	.	MAF_USDA=2.459
NC_035092.1	68580935	.	C	T	.	.	MAF_USDA=8.824
NC_035092.1	68580971	.	A	T	.	.	MAF_INRAE=47.5;MAF_USDA=23.529
NC_035092.1	68580972	.	T	G	.	.	MAF_INRAE=47.5;MAF_USDA=23.529
NC_035092.1	68580974	.	C	G	.	.	MAF_USDA=10.417
NC_035092.1	68580977	.	G	C	.	.	MAF_INRAE=47.5;MAF_USDA=23.529
NC_035092.1	68580978	.	G	A	.	.	MAF_INRAE=3.333;MAF_USDA=15.294
NC_035092.1	68580993	.	C	T	.	.	MAF_USDA=2.941
NC_035092.1	68581023	.	C	T	.	.	MAF_INRAE=3.333;MAF_USDA=16.471
NC_035092.1	68581043	.	A	G	.	.	MAF_USDA=4.098
NC_035092.1	68581061	.	C	A	.	.	MAF_INRAE=27.848;MAF_USDA=16.471
NC_035092.1	68581066	.	T	G	.	.	MAF_INRAE=6.962;MAF_USDA=4.918
NC_035092.1	68581116	.	G	C	.	.	MAF_INRAE=47.468;MAF_USDA=40.0
NC_035092.1	68581123	.	C	T	.	.	MAF_USDA=4.918
NC_035092.1	68581124	.	G	A	.	.	MAF_INRAE=3.333;MAF_USDA=15.882
NC_035092.1	68581128	.	G	C	.	.	MAF_USDA=4.918
NC_035092.1	68581133	.	T	G	.	.	MAF_INRAE=3.333;MAF_USDA=15.882
NC_035092.1	68581197	.	A	T	.	.	MAF_USDA=4.918
NC_035092.1	68581211	.	G	T	.	.	MAF_INRAE=11.392;MAF_USDA=11.176
NC_035092.1	68581294	.	A	C	.	.	MAF_USDA=5.0
NC_035092.1	68581297	.	G	C	.	.	MAF_USDA=8.333
NC_035092.1	68581299	.	G	A	.	.	MAF_USDA=5.0
NC_035092.1	68581340	.	C	T	.	.	MAF_INRAE=12.658;MAF_USDA=11.176
NC_035092.1	68581355	.	A	T	.	.	MAF_INRAE=37.975;MAF_USDA=15.294
NC_035092.1	68581358	.	G	A	.	.	MAF_USDA=1.639
NC_035092.1	68581371	.	C	T	.	.	MAF_INRAE=12.658;MAF_USDA=4.098
NC_035092.1	68581389	.	T	C	.	.	MAF_USDA=4.918
NC_035092.1	68581404	.	T	C	.	.	MAF_USDA=14.583
NC_035092.1	68581405	.	C	T	.	.	MAF_USDA=14.583
NC_035092.1	68581434	.	G	A	.	.	MAF_USDA=5.738
NC_035092.1	68581449	.	T	G	.	.	MAF_INRAE=27.848;MAF_USDA=17.059
NC_035092.1	68581474	.	C	T	.	.	MAF_INRAE=10.759;MAF_USDA=15.882
NC_035092.1	68581526	.	G	T	.	.	MAF_USDA=1.639
NC_035092.1	68581550	.	C	T	.	.	MAF_INRAE=1.667;MAF_USDA=2.459
NC_035092.1	68581561	.	A	G	.	.	MAF_USDA=1.639
NC_035092.1	68581564	.	A	C	.	.	MAF_INRAE=13.291;MAF_USDA=11.176
NC_035092.1	68581612	.	C	T	.	.	MAF_INRAE=20.253;MAF_USDA=42.353
NC_035092.1	68581621	.	G	A	.	.	MAF_INRAE=1.667;MAF_USDA=2.459
NC_035092.1	68581627	.	C	T	.	.	MAF_INRAE=2.5;MAF_USDA=31.765
NC_035092.1	68581661	.	T	C	.	.	MAF_INRAE=8.333;MAF_USDA=16.667
NC_035092.1	68581673	.	T	C	.	.	MAF_INRAE=9.494
NC_035092.1	68581676	.	C	A	.	.	MAF_USDA=1.639
NC_035092.1	68581683	.	T	C	.	.	MAF_INRAE=6.962;MAF_USDA=3.279
NC_035092.1	68581719	.	G	A	.	.	MAF_INRAE=5.063;MAF_USDA=10.417
NC_035092.1	68581790	.	G	T	.	.	MAF_USDA=7.143
NC_035092.1	68581843	.	C	A	.	.	MAF_INRAE=15.789;MAF_USDA=5.294
NC_035092.1	68581861	.	G	A	.	.	MAF_USDA=12.651
NC_035092.1	68581884	.	A	G	.	.	MAF_USDA=5.085
NC_035092.1	68581888	.	G	A	.	.	MAF_USDA=26.506
NC_035092.1	68581902	.	T	C	.	.	MAF_USDA=14.458
NC_035092.1	68581933	.	A	T	.	.	MAF_USDA=5.085
NC_035092.1	68581961	.	A	T	.	.	MAF_USDA=16.667
NC_035092.1	68581965	.	C	T	.	.	MAF_USDA=16.667
NC_035092.1	68581966	.	C	T	.	.	MAF_USDA=16.667
NC_035092.1	68581971	.	T	G	.	.	MAF_USDA=13.253
NC_035092.1	68582002	.	T	G	.	.	MAF_USDA=16.667
NC_035092.1	68582015	.	A	G	.	.	MAF_USDA=1.695
NC_035092.1	68582070	.	C	A	.	.	MAF_USDA=2.459
NC_035092.1	68582084	.	C	A	.	.	MAF_USDA=4.098
NC_035092.1	68583868	.	G	A	.	.	MAF_USDA=4.918
NC_035092.1	68583873	.	A	T	.	.	MAF_USDA=2.5
NC_035092.1	68583906	.	G	T	.	.	MAF_INRAE=9.494
NC_035092.1	68583922	.	A	C	.	.	MAF_USDA=1.667
NC_035092.1	68583925	.	A	C	.	.	MAF_USDA=2.459
NC_035092.1	68583943	.	T	G	.	.	MAF_INRAE=22.152;MAF_USDA=24.706
NC_035092.1	68583955	.	T	A	.	.	MAF_INRAE=11.392;MAF_USDA=5.882
NC_035092.1	68583956	.	T	C	.	.	MAF_INRAE=8.333;MAF_USDA=5.882
NC_035092.1	68583993	.	G	T	.	.	MAF_USDA=29.167
NC_035092.1	68583994	.	T	G	.	.	MAF_USDA=6.25
NC_035092.1	68583995	.	A	G	.	.	MAF_USDA=29.167
NC_035092.1	68583997	.	C	T	.	.	MAF_INRAE=40.506
NC_035092.1	68583999	.	C	A	.	.	MAF_USDA=29.167
NC_035092.1	68584045	.	G	A	.	.	MAF_USDA=4.706
NC_035092.1	68584070	.	A	G	.	.	MAF_USDA=11.176
NC_035092.1	68584126	.	G	A	.	.	MAF_USDA=8.333
NC_035092.1	68584174	.	G	A	.	.	MAF_USDA=16.667
NC_035092.1	68584178	.	G	A	.	.	MAF_USDA=27.083
NC_035092.1	68584230	.	A	G	.	.	MAF_USDA=45.833
NC_035092.1	68584238	.	C	T	.	.	MAF_USDA=10.417
NC_035092.1	68584278	.	G	A	.	.	MAF_USDA=33.333
NC_035092.1	68584282	.	A	G	.	.	MAF_USDA=9.016
NC_035092.1	68584293	.	C	T	.	.	MAF_USDA=31.25
NC_035092.1	68584296	.	G	A	.	.	MAF_USDA=33.333
NC_035092.1	68584308	.	C	T	.	.	MAF_USDA=17.059
NC_035092.1	68584309	.	C	A	.	.	MAF_USDA=7.059
NC_035092.1	68584310	.	G	A	.	.	MAF_USDA=18.235
NC_035092.1	68584311	.	T	C	.	.	MAF_USDA=16.471
NC_035092.1	68584321	.	C	T	.	.	MAF_USDA=11.475
NC_035092.1	68584347	.	C	A	.	.	MAF_USDA=19.412
NC_035092.1	68584359	.	T	C	.	.	MAF_USDA=20.0
NC_035092.1	68584390	.	C	T	.	.	MAF_INRAE=21.053;MAF_USDA=5.952
NC_035092.1	68584445	.	C	A	.	.	MAF_USDA=4.167
NC_035092.1	68584456	.	A	T	.	.	MAF_INRAE=31.579;MAF_USDA=10.119
NC_035092.1	68584473	.	C	A	.	.	MAF_INRAE=5.263;MAF_USDA=3.571
NC_035092.1	68584484	.	A	T	.	.	MAF_INRAE=31.579;MAF_USDA=37.5
NC_035092.1	68584505	.	G	A	.	.	MAF_USDA=33.333
NC_035092.1	68584506	.	C	A	.	.	MAF_USDA=33.333
NC_035092.1	68584524	.	T	G	.	.	MAF_USDA=3.279
NC_035092.1	68584562	.	G	A	.	.	MAF_USDA=6.471
NC_035092.1	68584573	.	C	T	.	.	MAF_USDA=20.833
NC_035092.1	68584583	.	G	T	.	.	MAF_USDA=33.333
NC_035092.1	68584601	.	G	C	.	.	MAF_USDA=35.417
NC_035092.1	68584637	.	C	T	.	.	MAF_USDA=47.917
NC_035092.1	68584727	.	A	G	.	.	MAF_USDA=45.833
NC_035092.1	68584728	.	C	T	.	.	MAF_USDA=45.833
NC_035092.1	68586915	.	G	A	.	.	MAF_USDA=39.583
NC_035092.1	68586934	.	A	T	.	.	MAF_USDA=8.333
NC_035092.1	68586941	.	C	T	.	.	MAF_USDA=2.083
NC_035092.1	68586945	.	T	G	.	.	MAF_USDA=33.333
NC_035092.1	68586951	.	A	C	.	.	MAF_USDA=35.417
NC_035092.1	68586952	.	G	A	.	.	MAF_USDA=35.417
NC_035092.1	68586960	.	A	T	.	.	MAF_USDA=33.333
NC_035092.1	68587101	.	C	A	.	.	MAF_INRAE=37.975;MAF_USDA=31.25
NC_035092.1	68587105	.	G	A	.	.	MAF_USDA=35.417
NC_035092.1	68587106	.	C	T	.	.	MAF_USDA=29.167
NC_035092.1	68587110	.	G	A	.	.	MAF_USDA=41.667
NC_035092.1	68587113	.	T	G	.	.	MAF_USDA=35.417
NC_035092.1	68587115	.	T	C	.	.	MAF_USDA=37.5
NC_035092.1	68587121	.	G	A	.	.	MAF_USDA=41.667
NC_035092.1	68587142	.	A	T	.	.	MAF_INRAE=1.667
NC_035092.1	68587150	.	A	G	.	.	MAF_USDA=6.25
NC_035092.1	68587170	.	T	A	.	.	MAF_INRAE=2.5
NC_035092.1	68587192	.	G	C	.	.	MAF_INRAE=24.051;MAF_USDA=41.667
NC_035092.1	68587207	.	A	T	.	.	MAF_INRAE=12.658;MAF_USDA=31.25
NC_035092.1	68587232	.	T	A	.	.	MAF_INRAE=2.5
NC_035092.1	68587278	.	A	C	.	.	MAF_USDA=31.25
NC_035092.1	68589499	.	C	T	.	.	MAF_USDA=8.621
NC_035092.1	68589640	.	C	A	.	.	MAF_INRAE=13.291;MAF_USDA=48.235
NC_035092.1	68589788	.	G	C	.	.	MAF_INRAE=10.127;MAF_USDA=9.412
NC_035092.1	68589789	.	G	T	.	.	MAF_USDA=2.459
NC_035092.1	68589853	.	C	G	.	.	MAF_INRAE=15.823;MAF_USDA=31.25
NC_035092.1	68589855	.	A	G	.	.	MAF_USDA=2.941
NC_035092.1	68589903	.	A	G	.	.	MAF_USDA=5.738
NC_035092.1	68589915	.	C	T	.	.	MAF_USDA=2.459
NC_035092.1	68589947	.	A	G	.	.	MAF_USDA=10.656
NC_035092.1	68589952	.	A	C	.	.	MAF_USDA=3.279
NC_035092.1	68589961	.	C	T	.	.	MAF_USDA=40.0
NC_035092.1	68589963	.	T	C	.	.	MAF_USDA=5.738
NC_035092.1	68589990	.	G	A	.	.	MAF_USDA=11.765
NC_035092.1	68590291	.	G	A	.	.	MAF_INRAE=47.368;MAF_USDA=29.167
NC_035092.1	68590334	.	A	G	.	.	MAF_USDA=41.765
NC_035092.1	68590338	.	T	C	.	.	MAF_INRAE=20.833
NC_035092.1	68590444	.	A	T	.	.	MAF_USDA=6.25
NC_035092.1	68590450	.	T	C	.	.	MAF_USDA=3.279
NC_035092.1	68590460	.	G	A	.	.	MAF_INRAE=3.333
NC_035092.1	68590481	.	G	T	.	.	MAF_USDA=16.667
NC_035092.1	68590487	.	T	A	.	.	MAF_USDA=4.098
NC_035092.1	68590528	.	A	T	.	.	MAF_USDA=7.059
NC_035092.1	68590556	.	A	C	.	.	MAF_USDA=2.459
NC_035092.1	68590608	.	A	C	.	.	MAF_USDA=3.279
NC_035092.1	68590634	.	G	T	.	.	MAF_INRAE=13.924;MAF_USDA=15.294
NC_035092.1	68590635	.	A	C	.	.	MAF_INRAE=8.333;MAF_USDA=10.0
NC_035092.1	68590651	.	T	A	.	.	MAF_USDA=7.647
NC_035092.1	68590653	.	C	A	.	.	MAF_USDA=5.882
NC_035092.1	68590661	.	C	A	.	.	MAF_INRAE=24.051
NC_035092.1	68590668	.	A	T	.	.	MAF_INRAE=7.595;MAF_USDA=8.824
NC_035092.1	68590682	.	G	A	.	.	MAF_INRAE=6.962;MAF_USDA=5.833
NC_035092.1	68590690	.	G	A	.	.	MAF_INRAE=34.81;MAF_USDA=17.857
NC_035092.1	68590695	.	CA	CG	.	.	MAF_USDA=2.083
NC_035092.1	68590696	.	A	G	.	.	MAF_INRAE=10.127
NC_035092.1	68590716	.	A	C	.	.	MAF_INRAE=17.089;MAF_USDA=4.167
NC_035092.1	68590723	.	G	T	.	.	MAF_INRAE=4.167;MAF_USDA=1.667
NC_035092.1	68590737	.	C	A	.	.	MAF_INRAE=6.329
NC_035092.1	68590768	.	C	T	.	.	MAF_USDA=1.667
NC_035092.1	68590777	.	T	C	.	.	MAF_USDA=1.667
NC_035092.1	68590788	.	C	A	.	.	MAF_INRAE=21.053;MAF_USDA=3.279
NC_035092.1	68590791	.	C	A	.	.	MAF_USDA=1.639
NC_035092.1	68590798	.	C	T	.	.	MAF_USDA=9.412
NC_035092.1	68590815	.	G	A	.	.	MAF_INRAE=4.167;MAF_USDA=9.016
NC_035092.1	68590818	.	C	G	.	.	MAF_INRAE=2.5;MAF_USDA=8.333
NC_035092.1	68590823	.	T	C	.	.	MAF_INRAE=43.333;MAF_USDA=13.69
NC_035092.1	68590825	.	A	C	.	.	MAF_USDA=6.667
NC_035092.1	68590827	.	A	C	.	.	MAF_USDA=6.667
NC_035092.1	68590828	.	G	T	.	.	MAF_USDA=6.667
NC_035092.1	68590840	.	G	A	.	.	MAF_USDA=7.5
NC_035092.1	68590841	.	T	C	.	.	MAF_USDA=7.5
NC_035092.1	68590843	.	C	T	.	.	MAF_USDA=7.5
NC_035092.1	68590849	.	G	T	.	.	MAF_INRAE=6.962;MAF_USDA=13.115
NC_035092.1	68590865	.	T	C	.	.	MAF_INRAE=11.392;MAF_USDA=11.765
NC_035092.1	68590883	.	C	G	.	.	MAF_INRAE=12.025;MAF_USDA=12.353
NC_035092.1	68590900	.	G	T	.	.	MAF_INRAE=10.127;MAF_USDA=6.024
NC_035092.1	68590906	.	G	A	.	.	MAF_INRAE=12.658;MAF_USDA=11.905
NC_035092.1	68590928	.	A	G	.	.	MAF_INRAE=4.167
NC_035092.1	68590948	.	A	G	.	.	MAF_INRAE=14.557;MAF_USDA=6.25
NC_035092.1	68590958	.	T	G	.	.	MAF_INRAE=14.557;MAF_USDA=4.167
NC_035092.1	68590964	.	T	C	.	.	MAF_INRAE=14.557;MAF_USDA=13.253
NC_035092.1	68590965	.	T	G	.	.	MAF_INRAE=12.5;MAF_USDA=13.855
NC_035092.1	68590997	.	C	T	.	.	MAF_INRAE=13.924;MAF_USDA=12.5
NC_035092.1	68591000	.	C	T	.	.	MAF_INRAE=11.667;MAF_USDA=12.5
NC_035092.1	68591054	.	C	A	.	.	MAF_INRAE=21.053;MAF_USDA=4.118
NC_035092.1	68591082	.	A	C	.	.	MAF_USDA=4.167
NC_035092.1	68591096	.	C	A	.	.	MAF_INRAE=48.734;MAF_USDA=15.882
NC_035092.1	68591104	.	A	G	.	.	MAF_INRAE=13.924;MAF_USDA=6.25
NC_035092.1	68591117	.	A	T	.	.	MAF_INRAE=11.392;MAF_USDA=8.824
NC_035092.1	68591132	.	C	T	.	.	MAF_USDA=2.941
NC_035092.1	68591133	.	G	A	.	.	MAF_INRAE=3.333;MAF_USDA=4.098
NC_035092.1	68591169	.	A	T	.	.	MAF_INRAE=3.333
NC_035092.1	68591183	.	G	A	.	.	MAF_INRAE=5.063;MAF_USDA=12.5
NC_035092.1	68591223	.	A	G	.	.	MAF_INRAE=14.167;MAF_USDA=18.235
NC_035092.1	68591241	.	T	A	.	.	MAF_USDA=14.583
NC_035092.1	68591265	.	C	A	.	.	MAF_USDA=15.0
NC_035092.1	68591280	.	G	A	.	.	MAF_USDA=3.571
NC_035092.1	68591281	.	T	G	.	.	MAF_INRAE=4.167;MAF_USDA=4.167
NC_035092.1	68591286	.	A	G	.	.	MAF_USDA=6.667
NC_035092.1	68591307	.	G	A	.	.	MAF_USDA=10.119
NC_035092.1	68591378	.	C	T	.	.	MAF_USDA=10.417
NC_035092.1	68591408	.	C	A	.	.	MAF_USDA=7.059
NC_035092.1	68591468	.	G	A	.	.	MAF_INRAE=21.053;MAF_USDA=16.471
NC_035092.1	68591478	.	G	C	.	.	MAF_INRAE=21.053;MAF_USDA=14.706
NC_035092.1	68591506	.	A	G	.	.	MAF_INRAE=5.696;MAF_USDA=2.083
NC_035092.1	68591511	.	A	G	.	.	MAF_INRAE=26.316;MAF_USDA=44.118
NC_035092.1	68591528	.	T	G	.	.	MAF_USDA=8.333
NC_035092.1	68591558	.	A	T	.	.	MAF_INRAE=21.053;MAF_USDA=14.118
NC_035092.1	68591563	.	T	A	.	.	MAF_INRAE=21.053;MAF_USDA=14.118
NC_035092.1	68591592	.	A	C	.	.	MAF_USDA=7.377
NC_035092.1	68591598	.	T	G	.	.	MAF_INRAE=36.842;MAF_USDA=7.059
NC_035092.1	68591600	.	G	T	.	.	MAF_USDA=14.706
NC_035092.1	68591610	.	G	A	.	.	MAF_INRAE=47.368
NC_035092.1	68591611	.	A	G	.	.	MAF_USDA=6.25
NC_035092.1	68591627	.	A	C	.	.	MAF_INRAE=21.053;MAF_USDA=14.706
NC_035092.1	68591628	.	C	T	.	.	MAF_USDA=14.706
NC_035092.1	68591634	.	G	A	.	.	MAF_INRAE=21.053;MAF_USDA=14.706
NC_035092.1	68591773	.	C	T	.	.	MAF_USDA=30.328
NC_035092.1	68591774	.	G	A	.	.	MAF_USDA=12.353
NC_035092.1	68591790	.	C	T	.	.	MAF_USDA=18.824
NC_035092.1	68591804	.	T	G	.	.	MAF_USDA=39.412
NC_035092.1	68591807	.	G	C	.	.	MAF_USDA=2.459
NC_035092.1	68591811	.	C	T	.	.	MAF_USDA=39.412
NC_035092.1	68591833	.	C	T	.	.	MAF_USDA=40.0
NC_035092.1	68591842	.	T	G	.	.	MAF_USDA=40.588
NC_035092.1	68591915	.	GGTTGTTA	GGTTGTTG	.	.	MAF_USDA=27.083
NC_035092.1	68592018	.	G	A	.	.	MAF_USDA=9.016
NC_035092.1	68592020	.	G	A	.	.	MAF_USDA=1.639
NC_035092.1	68592051	.	C	A	.	.	MAF_USDA=47.059
NC_035092.1	68592055	.	T	C	.	.	MAF_USDA=2.459
NC_035092.1	68592056	.	C	T	.	.	MAF_USDA=2.941
NC_035092.1	68592069	.	G	A	.	.	MAF_USDA=48.235
NC_035092.1	68592105	.	T	A	.	.	MAF_USDA=40.0
NC_035092.1	68592127	.	G	A	.	.	MAF_INRAE=9.494;MAF_USDA=1.765
NC_035092.1	68592151	.	A	T	.	.	MAF_INRAE=10.127;MAF_USDA=7.647
NC_035092.1	68592175	.	C	T	.	.	MAF_INRAE=21.053;MAF_USDA=1.765
NC_035092.1	68592219	.	T	A	.	.	MAF_INRAE=2.5
NC_035092.1	68592229	.	T	C	.	.	MAF_INRAE=2.5
NC_035092.1	68592255	.	C	T	.	.	MAF_USDA=3.279
NC_035092.1	68592257	.	G	T	.	.	MAF_INRAE=25.949;MAF_USDA=10.588
NC_035092.1	68592258	.	G	A	.	.	MAF_INRAE=22.5;MAF_USDA=11.176
NC_035092.1	68592260	.	G	T	.	.	MAF_INRAE=22.5;MAF_USDA=11.176
NC_035092.1	68592263	.	C	T	.	.	MAF_INRAE=10.127;MAF_USDA=44.118
NC_035092.1	68592286	.	C	T	.	.	MAF_USDA=14.583
NC_035092.1	68592293	.	C	A	.	.	MAF_INRAE=26.582;MAF_USDA=11.176
NC_035092.1	68592302	.	A	G	.	.	MAF_USDA=1.639
NC_035092.1	68592346	.	G	A	.	.	MAF_USDA=4.167
NC_035092.1	68592360	.	C	T	.	.	MAF_USDA=6.25
NC_035092.1	68592379	.	T	G	.	.	MAF_USDA=1.639
NC_035092.1	68592383	.	T	A	.	.	MAF_INRAE=6.667;MAF_USDA=4.706
NC_035092.1	68592392	.	C	A	.	.	MAF_USDA=7.647
NC_035092.1	68592422	.	A	G	.	.	MAF_INRAE=12.025;MAF_USDA=12.941
NC_035092.1	68592423	.	A	T	.	.	MAF_USDA=1.639
NC_035092.1	68592447	.	C	T	.	.	MAF_USDA=1.639
NC_035092.1	68592448	.	A	G	.	.	MAF_INRAE=47.368;MAF_USDA=25.882
NC_035092.1	68592450	.	C	A	.	.	MAF_USDA=9.412
NC_035092.1	68592489	.	A	C	.	.	MAF_INRAE=48.333;MAF_USDA=29.167
NC_035092.1	68592490	.	G	A	.	.	MAF_USDA=35.119
NC_035092.1	68592496	.	C	T	.	.	MAF_USDA=25.0
NC_035092.1	68592515	.	G	T	.	.	MAF_USDA=1.639
NC_035092.1	68592529	.	G	T	.	.	MAF_USDA=4.098
NC_035092.1	68592554	.	G	A	.	.	MAF_INRAE=6.329
NC_035092.1	68592580	.	C	A	.	.	MAF_INRAE=26.582;MAF_USDA=11.176
NC_035092.1	68592589	.	A	G	.	.	MAF_USDA=9.016
NC_035092.1	68592599	.	A	T	.	.	MAF_USDA=4.167
NC_035092.1	68592606	.	T	C	.	.	MAF_USDA=4.098
NC_035092.1	68592607	.	A	T	.	.	MAF_USDA=4.918
NC_035092.1	68592641	.	G	A	.	.	MAF_USDA=1.639
NC_035092.1	68592659	.	G	A	.	.	MAF_USDA=8.824
NC_035092.1	68592727	.	C	A	.	.	MAF_USDA=1.639
NC_035092.1	68592733	.	C	A	.	.	MAF_INRAE=4.167;MAF_USDA=5.738
NC_035092.1	68592810	.	G	A	.	.	MAF_INRAE=6.962;MAF_USDA=3.279
NC_035092.1	68592829	.	G	T	.	.	MAF_USDA=4.706
NC_035092.1	68592846	.	A	T	.	.	MAF_USDA=1.639
NC_035092.1	68593000	.	C	T	.	.	MAF_INRAE=5.263;MAF_USDA=3.279
NC_035092.1	68593046	.	C	T	.	.	MAF_USDA=1.639
NC_035092.1	68593145	.	C	A	.	.	MAF_USDA=23.913
NC_035092.1	68593150	.	C	T	.	.	MAF_USDA=27.083
NC_035092.1	68593154	.	G	T	.	.	MAF_USDA=25.0
NC_035092.1	68594388	.	A	G	.	.	MAF_INRAE=7.895;MAF_USDA=7.143
NC_035092.1	68594410	.	T	G	.	.	MAF_USDA=37.952
NC_035092.1	68594417	.	A	G	.	.	MAF_USDA=4.167
NC_035092.1	68594427	.	C	A	.	.	MAF_USDA=1.667
NC_035092.1	68594438	.	G	C	.	.	MAF_USDA=9.836
NC_035092.1	68594439	.	G	T	.	.	MAF_USDA=4.918
NC_035092.1	68594465	.	T	C	.	.	MAF_USDA=2.459
NC_035092.1	68594469	.	A	T	.	.	MAF_USDA=9.016
NC_035092.1	68594479	.	T	A	.	.	MAF_USDA=8.824
NC_035092.1	68594490	.	T	C	.	.	MAF_INRAE=2.5;MAF_USDA=2.459
NC_035092.1	68594526	.	T	A	.	.	MAF_USDA=9.016
NC_035092.1	68594527	.	T	C	.	.	MAF_INRAE=38.608;MAF_USDA=41.765
NC_035092.1	68594531	.	A	C	.	.	MAF_USDA=9.016
NC_035092.1	68594544	.	T	A	.	.	MAF_USDA=3.279
NC_035092.1	68594552	.	A	C	.	.	MAF_USDA=9.016
NC_035092.1	68594590	.	C	A	.	.	MAF_INRAE=10.526;MAF_USDA=39.412
NC_035092.1	68594597	.	G	A	.	.	MAF_INRAE=36.842;MAF_USDA=28.824
NC_035092.1	68594599	.	G	A	.	.	MAF_USDA=28.824
NC_035092.1	68594620	.	G	A	.	.	MAF_USDA=5.738
NC_035092.1	68594637	.	G	A	.	.	MAF_USDA=12.353
NC_035092.1	68594645	.	T	C	.	.	MAF_USDA=7.377
NC_035092.1	68594653	.	A	G	.	.	MAF_INRAE=26.582;MAF_USDA=10.588
NC_035092.1	68594686	.	C	T	.	.	MAF_USDA=3.333
NC_035092.1	68594699	.	C	T	.	.	MAF_INRAE=5.063;MAF_USDA=13.529
NC_035092.1	68594712	.	C	A	.	.	MAF_USDA=1.639
NC_035092.1	68594759	.	C	T	.	.	MAF_INRAE=10.526
NC_035092.1	68594761	.	A	C	.	.	MAF_INRAE=3.333;MAF_USDA=18.452
NC_035092.1	68594772	.	G	C	.	.	MAF_INRAE=31.646;MAF_USDA=30.357
NC_035092.1	68594801	.	C	T	.	.	MAF_USDA=11.905
NC_035092.1	68594821	.	T	A	.	.	MAF_INRAE=2.5
NC_035092.1	68594834	.	T	A	.	.	MAF_USDA=3.279
NC_035092.1	68594865	.	G	T	.	.	MAF_INRAE=6.329;MAF_USDA=45.833
NC_035092.1	68594883	.	G	A	.	.	MAF_INRAE=7.5;MAF_USDA=22.917
NC_035092.1	68594888	.	A	T	.	.	MAF_INRAE=2.5;MAF_USDA=20.833
NC_035092.1	68594889	.	G	C	.	.	MAF_USDA=2.542
NC_035092.1	68594899	.	T	C	.	.	MAF_INRAE=16.456;MAF_USDA=32.317
NC_035092.1	68594915	.	C	G	.	.	MAF_USDA=20.833
NC_035092.1	68594930	.	C	T	.	.	MAF_USDA=3.012
NC_035092.1	68594935	.	A	C	.	.	MAF_INRAE=6.329;MAF_USDA=32.53
NC_035092.1	68594941	.	G	C	.	.	MAF_USDA=15.663
NC_035092.1	68594942	.	C	A	.	.	MAF_INRAE=10.127
NC_035092.1	68594962	.	C	T	.	.	MAF_INRAE=15.789;MAF_USDA=25.0
NC_035092.1	68594963	.	G	A	.	.	MAF_USDA=11.446
NC_035092.1	68594985	.	T	G	.	.	MAF_USDA=10.417
NC_035092.1	68594992	.	A	G	.	.	MAF_USDA=6.25
NC_035092.1	68594998	.	A	G	.	.	MAF_USDA=12.069
NC_035092.1	68595037	.	A	T	.	.	MAF_USDA=20.833
NC_035092.1	68595078	.	T	G	.	.	MAF_USDA=22.917
NC_035092.1	68595121	.	A	T	.	.	MAF_USDA=22.917
NC_035092.1	68595151	.	A	C	.	.	MAF_USDA=4.31
NC_035092.1	68595189	.	A	G	.	.	MAF_USDA=22.917
NC_035092.1	68595203	.	C	G	.	.	MAF_USDA=7.927
NC_035092.1	68595233	.	G	C	.	.	MAF_USDA=19.512
NC_035092.1	68595236	.	C	G	.	.	MAF_USDA=1.724
NC_035092.1	68595289	.	A	T	.	.	MAF_USDA=18.902
NC_035092.1	68595336	.	A	T	.	.	MAF_USDA=10.366
NC_035092.1	68595370	.	T	G	.	.	MAF_USDA=5.488
NC_035092.1	68595376	.	G	T	.	.	MAF_USDA=16.667
NC_035092.1	68595487	.	A	G	.	.	MAF_USDA=24.691
NC_035092.1	68595510	.	G	A	.	.	MAF_USDA=24.074
NC_035092.1	68595534	.	C	T	.	.	MAF_USDA=30.435
NC_035092.1	68595549	.	C	G	.	.	MAF_USDA=30.247
NC_035092.1	68595572	.	T	A	.	.	MAF_USDA=12.931
NC_035092.1	68595577	.	A	C	.	.	MAF_USDA=2.586
NC_035092.1	68595580	.	A	C	.	.	MAF_USDA=40.741
NC_035092.1	68595603	.	C	T	.	.	MAF_USDA=1.724
NC_035092.1	68595642	.	A	G	.	.	MAF_USDA=1.724
NC_035092.1	68595648	.	T	A	.	.	MAF_USDA=32.317
NC_035092.1	68595652	.	A	G	.	.	MAF_USDA=29.268
NC_035092.1	68595669	.	T	A	.	.	MAF_USDA=35.417
NC_035092.1	68595698	.	T	G	.	.	MAF_INRAE=5.263
NC_035092.1	68595707	.	C	A	.	.	MAF_USDA=4.878
NC_035092.1	68595714	.	T	C	.	.	MAF_INRAE=5.263;MAF_USDA=29.268
NC_035092.1	68595722	.	C	T	.	.	MAF_INRAE=5.263;MAF_USDA=30.488
NC_035092.1	68595724	.	C	T	.	.	MAF_USDA=1.724
NC_035092.1	68595769	.	A	G	.	.	MAF_INRAE=26.316;MAF_USDA=12.195
NC_035092.1	68595773	.	C	A	.	.	MAF_USDA=35.417
NC_035092.1	68595815	.	A	C	.	.	MAF_USDA=35.417
NC_035092.1	68595827	.	G	T	.	.	MAF_INRAE=5.263;MAF_USDA=31.25
NC_035092.1	68595841	.	A	C	.	.	MAF_INRAE=26.316;MAF_USDA=22.917
NC_035092.1	68595855	.	C	T	.	.	MAF_INRAE=36.842;MAF_USDA=27.083
NC_035092.1	68595923	.	G	A	.	.	MAF_USDA=29.167
NC_035092.1	68595933	.	A	T	.	.	MAF_USDA=2.083
NC_035092.1	68595949	.	C	T	.	.	MAF_USDA=39.583
NC_035092.1	68595951	.	A	G	.	.	MAF_USDA=41.667
NC_035092.1	68595954	.	C	T	.	.	MAF_USDA=39.583
NC_035092.1	68595965	.	C	G	.	.	MAF_USDA=39.583
NC_035092.1	68595985	.	T	C	.	.	MAF_USDA=39.583
NC_035092.1	68595991	.	C	T	.	.	MAF_USDA=43.75
NC_035092.1	68597123	.	T	C	.	.	MAF_INRAE=5.263
NC_035092.1	68597186	.	G	A	.	.	MAF_USDA=15.882
NC_035092.1	68597259	.	G	A	.	.	MAF_INRAE=25.316;MAF_USDA=11.765
NC_035092.1	68597399	.	C	T	.	.	MAF_USDA=3.279
NC_035092.1	68597419	.	A	T	.	.	MAF_USDA=3.279
NC_035092.1	68597420	.	T	G	.	.	MAF_USDA=3.279
NC_035092.1	68597422	.	C	T	.	.	MAF_USDA=1.639
NC_035092.1	68597445	.	C	A	.	.	MAF_USDA=9.036
NC_035092.1	68597478	.	G	A	.	.	MAF_INRAE=13.291;MAF_USDA=31.765
NC_035092.1	68597541	.	C	A	.	.	MAF_INRAE=5.063;MAF_USDA=11.765
NC_035092.1	68597555	.	C	T	.	.	MAF_INRAE=29.747;MAF_USDA=26.471
NC_035092.1	68597566	.	G	A	.	.	MAF_INRAE=42.405;MAF_USDA=21.765
NC_035092.1	68597613	.	A	G	.	.	MAF_USDA=2.941
NC_035092.1	68597634	.	G	A	.	.	MAF_INRAE=32.278;MAF_USDA=34.118
NC_035092.1	68597635	.	T	C	.	.	MAF_INRAE=27.5;MAF_USDA=34.706
NC_035092.1	68597646	.	T	G	.	.	MAF_INRAE=44.304;MAF_USDA=47.647
NC_035092.1	68597661	.	T	C	.	.	MAF_INRAE=37.975;MAF_USDA=20.588
NC_035092.1	68597662	.	C	T	.	.	MAF_INRAE=35.0;MAF_USDA=20.588
NC_035092.1	68597665	.	G	C	.	.	MAF_INRAE=5.063;MAF_USDA=6.471
NC_035092.1	68597729	.	C	T	.	.	MAF_USDA=1.639
NC_035092.1	68597745	.	G	A	.	.	MAF_INRAE=7.5;MAF_USDA=26.471
NC_035092.1	68597789	.	C	T	.	.	MAF_INRAE=24.684;MAF_USDA=11.765
NC_035092.1	68597814	.	A	T	.	.	MAF_INRAE=24.051;MAF_USDA=16.471
NC_035092.1	68597846	.	TAAAAAA	TAAAAAC	.	.	MAF_USDA=29.167
NC_035092.1	68597875	.	G	T	.	.	MAF_USDA=1.667
NC_035092.1	68597939	.	C	T	.	.	MAF_USDA=9.524
NC_035092.1	68597957	.	C	T	.	.	MAF_USDA=43.75
NC_035092.1	68598601	.	A	G	.	.	MAF_USDA=2.459
NC_035092.1	68598647	.	A	C	.	.	MAF_INRAE=4.167
NC_035092.1	68598660	.	A	G	.	.	MAF_USDA=4.098
NC_035092.1	68598697	.	A	T	.	.	MAF_USDA=24.118
NC_035092.1	68598749	.	C	T	.	.	MAF_INRAE=5.0;MAF_USDA=7.059
NC_035092.1	68598758	.	A	T	.	.	MAF_INRAE=24.684;MAF_USDA=11.765
NC_035092.1	68598803	.	C	T	.	.	MAF_USDA=21.765
NC_035092.1	68598836	.	C	T	.	.	MAF_INRAE=22.5
NC_035092.1	68598889	.	A	T	.	.	MAF_USDA=2.941
NC_035092.1	68598909	.	C	A	.	.	MAF_INRAE=24.051;MAF_USDA=11.765
NC_035092.1	68598918	.	T	A	.	.	MAF_USDA=5.738
NC_035092.1	68598926	.	C	T	.	.	MAF_USDA=9.836
NC_035092.1	68598931	.	G	T	.	.	MAF_INRAE=29.747;MAF_USDA=10.588
NC_035092.1	68599006	.	G	A	.	.	MAF_INRAE=24.051;MAF_USDA=12.353
NC_035092.1	68599043	.	C	A	.	.	MAF_USDA=2.941
NC_035092.1	68599107	.	G	A	.	.	MAF_INRAE=24.684;MAF_USDA=36.471
NC_035092.1	68599110	.	A	T	.	.	MAF_INRAE=23.333;MAF_USDA=36.471
NC_035092.1	68599128	.	G	C	.	.	MAF_INRAE=24.051;MAF_USDA=36.471
NC_035092.1	68599137	.	A	G	.	.	MAF_INRAE=24.051;MAF_USDA=36.471
NC_035092.1	68599139	.	C	T	.	.	MAF_USDA=1.639
NC_035092.1	68599141	.	A	G	.	.	MAF_USDA=24.706
NC_035092.1	68599147	.	C	A	.	.	MAF_INRAE=24.051;MAF_USDA=36.471
NC_035092.1	68599157	.	T	C	.	.	MAF_USDA=1.639
NC_035092.1	68599175	.	T	G	.	.	MAF_USDA=4.918
NC_035092.1	68599186	.	A	T	.	.	MAF_INRAE=24.051;MAF_USDA=32.941
NC_035092.1	68599197	.	T	C	.	.	MAF_INRAE=24.051;MAF_USDA=12.353
NC_035092.1	68599209	.	A	C	.	.	MAF_USDA=3.279
NC_035092.1	68599233	.	A	C	.	.	MAF_USDA=1.639
NC_035092.1	68599438	.	C	G	.	.	MAF_INRAE=2.5;MAF_USDA=8.333
NC_035092.1	68599441	.	T	C	.	.	MAF_INRAE=32.278;MAF_USDA=41.765
NC_035092.1	68599456	.	G	A	.	.	MAF_INRAE=32.278;MAF_USDA=40.588
NC_035092.1	68599461	.	G	A	.	.	MAF_USDA=1.639
NC_035092.1	68599513	.	C	A	.	.	MAF_INRAE=4.167
NC_035092.1	68599514	.	C	T	.	.	MAF_INRAE=4.167
NC_035092.1	68599546	.	A	T	.	.	MAF_USDA=4.918
NC_035092.1	68599618	.	C	T	.	.	MAF_INRAE=24.684;MAF_USDA=9.524
NC_035092.1	68599624	.	T	A	.	.	MAF_INRAE=11.392;MAF_USDA=3.571
NC_035092.1	68599670	.	T	C	.	.	MAF_USDA=1.639
NC_035092.1	68599745	.	T	A	.	.	MAF_USDA=1.639
NC_035092.1	68599777	.	T	A	.	.	MAF_USDA=1.639
NC_035092.1	68599869	.	C	T	.	.	MAF_USDA=4.098
NC_035092.1	68600153	.	A	G	.	.	MAF_INRAE=4.167;MAF_USDA=20.0
NC_035092.1	68600225	.	A	G	.	.	MAF_USDA=4.098
NC_035092.1	68600241	.	A	G	.	.	MAF_USDA=2.459
NC_035092.1	68600313	.	G	A	.	.	MAF_USDA=1.639
NC_035092.1	68600341	.	A	C	.	.	MAF_INRAE=5.0;MAF_USDA=19.412
NC_035092.1	68600360	.	T	G	.	.	MAF_USDA=1.639
NC_035092.1	68600422	.	T	G	.	.	MAF_USDA=1.639
NC_035092.1	68600429	.	T	C	.	.	MAF_USDA=6.557
NC_035092.1	68600453	.	T	C	.	.	MAF_USDA=1.667
NC_035092.1	68600466	.	G	T	.	.	MAF_INRAE=11.392;MAF_USDA=3.529
NC_035092.1	68600502	.	C	A	.	.	MAF_INRAE=11.392;MAF_USDA=3.529
NC_035092.1	68600532	.	G	A	.	.	MAF_USDA=3.529
NC_035092.1	68600536	.	G	A	.	.	MAF_INRAE=10.526
NC_035092.1	68600541	.	C	T	.	.	MAF_USDA=3.529
NC_035092.1	68600621	.	C	T	.	.	MAF_USDA=1.695
NC_035092.1	68600658	.	G	A	.	.	MAF_USDA=1.667
NC_035092.1	68600693	.	C	T	.	.	MAF_USDA=1.695
NC_035092.1	68600747	.	G	A	.	.	MAF_USDA=20.833
NC_035092.1	68600770	.	C	T	.	.	MAF_USDA=2.976
NC_035092.1	68600783	.	A	G	.	.	MAF_USDA=1.667
NC_035092.1	68600851	.	C	A	.	.	MAF_USDA=7.738
NC_035092.1	68600880	.	T	C	.	.	MAF_USDA=1.667
NC_035092.1	68600946	.	T	A	.	.	MAF_USDA=2.083
NC_035092.1	68600969	.	C	T	.	.	MAF_USDA=1.724
NC_035092.1	68601028	.	T	G	.	.	MAF_USDA=30.12
NC_035092.1	68601052	.	C	A	.	.	MAF_USDA=22.727
NC_035092.1	68601079	.	A	T	.	.	MAF_USDA=25.0
NC_035092.1	68601091	.	A	C	.	.	MAF_USDA=32.609
NC_035092.1	68601126	.	A	T	.	.	MAF_USDA=13.043
NC_035092.1	68601147	.	T	C	.	.	MAF_USDA=20.833
NC_035092.1	68601180	.	A	G	.	.	MAF_USDA=4.167
NC_035092.1	68601243	.	T	G	.	.	MAF_USDA=8.696
NC_035092.1	68605228	.	A	G	.	.	MAF_USDA=16.393
NC_035092.1	68605229	.	T	C	.	.	MAF_USDA=46.471
NC_035092.1	68605235	.	A	T	.	.	MAF_USDA=10.588
NC_035092.1	68605255	.	A	C	.	.	MAF_USDA=20.833
NC_035092.1	68605273	.	C	A	.	.	MAF_INRAE=22.152;MAF_USDA=8.235
NC_035092.1	68605314	.	C	T	.	.	MAF_USDA=8.235
NC_035092.1	68605323	.	T	C	.	.	MAF_USDA=2.5
NC_035092.1	68605382	.	T	A	.	.	MAF_USDA=1.639
NC_035092.1	68605392	.	A	T	.	.	MAF_INRAE=5.063;MAF_USDA=10.0
NC_035092.1	68605468	.	C	T	.	.	MAF_INRAE=5.696;MAF_USDA=14.706
NC_035092.1	68605478	.	A	C	.	.	MAF_INRAE=10.127;MAF_USDA=11.176
NC_035092.1	68605481	.	A	C	.	.	MAF_USDA=3.279
NC_035092.1	68605482	.	C	T	.	.	MAF_USDA=4.918
NC_035092.1	68605506	.	C	G	.	.	MAF_USDA=43.75
NC_035092.1	68605632	.	A	G	.	.	MAF_INRAE=20.253;MAF_USDA=50.0
NC_035092.1	68605661	.	C	A	.	.	MAF_INRAE=32.278;MAF_USDA=36.885
NC_035092.1	68605682	.	G	A	.	.	MAF_USDA=1.639
NC_035092.1	68605686	.	C	T	.	.	MAF_INRAE=3.333
NC_035092.1	68605701	.	T	G	.	.	MAF_USDA=9.412
NC_035092.1	68605796	.	G	A	.	.	MAF_INRAE=12.658;MAF_USDA=13.529
NC_035092.1	68605800	.	T	C	.	.	MAF_INRAE=42.405;MAF_USDA=24.118
NC_035092.1	68605812	.	A	G	.	.	MAF_USDA=2.459
NC_035092.1	68605821	.	C	A	.	.	MAF_INRAE=42.405;MAF_USDA=35.417
NC_035092.1	68605828	.	CCTCTCT	CCTCTCG	.	.	MAF_USDA=16.667
NC_035092.1	68605866	.	A	G	.	.	MAF_USDA=1.667
NC_035092.1	68605869	.	C	T	.	.	MAF_USDA=2.5
NC_035092.1	68605908	.	T	A	.	.	MAF_USDA=4.098
NC_035092.1	68605967	.	G	A	.	.	MAF_USDA=31.25
NC_035092.1	68606023	.	C	T	.	.	MAF_USDA=33.333
NC_035092.1	68606914	.	G	A	.	.	MAF_USDA=31.25
NC_035092.1	68606922	.	C	T	.	.	MAF_USDA=31.25
NC_035092.1	68606929	.	T	G	.	.	MAF_USDA=15.244
NC_035092.1	68606947	.	A	G	.	.	MAF_USDA=5.422
NC_035092.1	68607053	.	C	T	.	.	MAF_USDA=45.455
NC_035092.1	68607054	.	A	G	.	.	MAF_USDA=47.59
NC_035092.1	68607074	.	A	G	.	.	MAF_USDA=29.167
NC_035092.1	68607122	.	T	C	.	.	MAF_USDA=2.083
NC_035092.1	68607188	.	G	A	.	.	MAF_USDA=10.417
NC_035092.1	68607196	.	G	A	.	.	MAF_INRAE=47.368;MAF_USDA=22.917
NC_035092.1	68607215	.	T	A	.	.	MAF_INRAE=31.579;MAF_USDA=27.083
NC_035092.1	68607247	.	C	A	.	.	MAF_USDA=45.833
NC_035092.1	68607252	.	G	T	.	.	MAF_INRAE=5.263;MAF_USDA=3.333
NC_035092.1	68607260	.	C	T	.	.	MAF_USDA=3.571
NC_035092.1	68607266	.	T	A	.	.	MAF_USDA=22.024
NC_035092.1	68607314	.	C	T	.	.	MAF_USDA=22.917
NC_035092.1	68609765	.	C	T	.	.	MAF_USDA=8.696
NC_035092.1	68609859	.	T	A	.	.	MAF_USDA=6.25
NC_035092.1	68609889	.	A	G	.	.	MAF_USDA=10.417
NC_035092.1	68609952	.	A	G	.	.	MAF_INRAE=22.5
NC_035092.1	68609990	.	G	T	.	.	MAF_USDA=18.235
NC_035092.1	68610003	.	G	C	.	.	MAF_USDA=5.738
NC_035092.1	68610072	.	C	A	.	.	MAF_INRAE=17.089;MAF_USDA=30.0
NC_035092.1	68610160	.	G	A	.	.	MAF_USDA=1.639
NC_035092.1	68610170	.	T	C	.	.	MAF_USDA=14.583
NC_035092.1	68610218	.	G	T	.	.	MAF_USDA=2.459
NC_035092.1	68610229	.	C	A	.	.	MAF_USDA=4.098
NC_035092.1	68610274	.	C	A	.	.	MAF_INRAE=6.329;MAF_USDA=4.098
NC_035092.1	68610336	.	C	A	.	.	MAF_USDA=7.377
NC_035092.1	68610349	.	C	T	.	.	MAF_INRAE=20.833;MAF_USDA=2.083
NC_035092.1	68610361	.	C	T	.	.	MAF_INRAE=6.962;MAF_USDA=4.918
NC_035092.1	68610368	.	G	T	.	.	MAF_INRAE=11.392;MAF_USDA=9.524
NC_035092.1	68610406	.	T	C	.	.	MAF_USDA=19.672
NC_035092.1	68610423	.	A	G	.	.	MAF_INRAE=6.962;MAF_USDA=13.934
NC_035092.1	68610443	.	T	G	.	.	MAF_INRAE=22.5
NC_035092.1	68610473	.	G	T	.	.	MAF_USDA=1.639
NC_035092.1	68610480	.	C	T	.	.	MAF_INRAE=16.456;MAF_USDA=29.412
NC_035092.1	68610481	.	G	A	.	.	MAF_INRAE=10.127;MAF_USDA=8.333
NC_035092.1	68610505	.	A	G	.	.	MAF_INRAE=10.526;MAF_USDA=2.459
NC_035092.1	68610527	.	A	T	.	.	MAF_USDA=4.118
NC_035092.1	68610544	.	G	A	.	.	MAF_USDA=1.639
NC_035092.1	68610550	.	G	A	.	.	MAF_INRAE=5.063;MAF_USDA=5.294
NC_035092.1	68610551	.	A	G	.	.	MAF_INRAE=15.823;MAF_USDA=2.083
NC_035092.1	68610621	.	C	T	.	.	MAF_INRAE=10.0;MAF_USDA=8.824
NC_035092.1	68610628	.	A	G	.	.	MAF_INRAE=22.152;MAF_USDA=50.0
NC_035092.1	68610665	.	G	A	.	.	MAF_USDA=5.294
NC_035092.1	68610673	.	G	A	.	.	MAF_USDA=2.459
NC_035092.1	68610701	.	C	T	.	.	MAF_INRAE=23.418;MAF_USDA=35.294
NC_035092.1	68610759	.	G	T	.	.	MAF_USDA=2.459
NC_035092.1	68610771	.	C	A	.	.	MAF_INRAE=16.456;MAF_USDA=18.75
NC_035092.1	68610801	.	G	A	.	.	MAF_INRAE=17.089;MAF_USDA=12.941
NC_035092.1	68610814	.	T	A	.	.	MAF_USDA=1.639
NC_035092.1	68610891	.	T	G	.	.	MAF_USDA=1.639
NC_035092.1	68610893	.	T	C	.	.	MAF_USDA=1.639
NC_035092.1	68610906	.	A	T	.	.	MAF_USDA=14.583
NC_035092.1	68610907	.	T	A	.	.	MAF_USDA=14.583
NC_035092.1	68610951	.	G	T	.	.	MAF_INRAE=36.076;MAF_USDA=38.235
NC_035092.1	68610956	.	G	T	.	.	MAF_USDA=2.459
NC_035092.1	68610968	.	T	C	.	.	MAF_USDA=11.475
NC_035092.1	68610984	.	C	T	.	.	MAF_INRAE=17.5;MAF_USDA=4.167
NC_035092.1	68611062	.	A	T	.	.	MAF_USDA=7.647
NC_035092.1	68611077	.	C	T	.	.	MAF_USDA=3.279
NC_035092.1	68611084	.	A	C	.	.	MAF_INRAE=12.025;MAF_USDA=15.882
NC_035092.1	68611091	.	T	G	.	.	MAF_INRAE=6.962;MAF_USDA=3.279
NC_035092.1	68611092	.	G	T	.	.	MAF_USDA=6.471
NC_035092.1	68611116	.	C	A	.	.	MAF_INRAE=6.962;MAF_USDA=7.377
NC_035092.1	68611122	.	T	C	.	.	MAF_USDA=1.639
NC_035092.1	68611155	.	A	C	.	.	MAF_USDA=1.639
NC_035092.1	68611222	.	T	A	.	.	MAF_INRAE=15.823;MAF_USDA=2.976
NC_035092.1	68611242	.	C	G	.	.	MAF_USDA=2.459
NC_035092.1	68611246	.	T	A	.	.	MAF_USDA=8.197
NC_035092.1	68611267	.	C	A	.	.	MAF_USDA=4.706
NC_035092.1	68611283	.	G	A	.	.	MAF_USDA=4.918
NC_035092.1	68611303	.	A	G	.	.	MAF_INRAE=2.632
NC_035092.1	68611323	.	C	T	.	.	MAF_USDA=8.333
NC_035092.1	68611360	.	T	C	.	.	MAF_USDA=16.667
NC_035092.1	68611549	.	C	T	.	.	MAF_INRAE=10.0
NC_035092.1	68611579	.	A	G	.	.	MAF_USDA=17.213
NC_035092.1	68611597	.	G	T	.	.	MAF_INRAE=8.228;MAF_USDA=8.197
NC_035092.1	68611600	.	A	C	.	.	MAF_USDA=44.262
NC_035092.1	68611606	.	T	C	.	.	MAF_INRAE=8.228;MAF_USDA=8.824
NC_035092.1	68611633	.	T	C	.	.	MAF_INRAE=21.053;MAF_USDA=18.235
NC_035092.1	68611638	.	A	T	.	.	MAF_USDA=8.333
NC_035092.1	68611662	.	G	A	.	.	MAF_USDA=3.279
NC_035092.1	68611672	.	C	A	.	.	MAF_INRAE=6.962;MAF_USDA=4.098
NC_035092.1	68611725	.	C	A	.	.	MAF_INRAE=10.526;MAF_USDA=2.459
NC_035092.1	68611729	.	C	T	.	.	MAF_INRAE=10.0;MAF_USDA=11.176
NC_035092.1	68611742	.	A	G	.	.	MAF_INRAE=12.658;MAF_USDA=17.647
NC_035092.1	68611762	.	A	G	.	.	MAF_INRAE=10.127;MAF_USDA=6.471
NC_035092.1	68611774	.	C	G	.	.	MAF_USDA=5.294
NC_035092.1	68611784	.	G	C	.	.	MAF_USDA=6.471
NC_035092.1	68611795	.	T	A	.	.	MAF_INRAE=16.456;MAF_USDA=35.882
NC_035092.1	68611814	.	C	T	.	.	MAF_USDA=3.529
NC_035092.1	68611816	.	T	A	.	.	MAF_INRAE=21.053;MAF_USDA=11.176
NC_035092.1	68611823	.	G	C	.	.	MAF_INRAE=36.076;MAF_USDA=48.235
NC_035092.1	68611827	.	T	G	.	.	MAF_USDA=6.471
NC_035092.1	68611872	.	T	G	.	.	MAF_INRAE=16.456;MAF_USDA=2.083
NC_035092.1	68611873	.	G	A	.	.	MAF_INRAE=20.253;MAF_USDA=21.176
NC_035092.1	68611889	.	C	T	.	.	MAF_INRAE=16.456;MAF_USDA=30.588
NC_035092.1	68611903	.	A	G	.	.	MAF_USDA=11.475
NC_035092.1	68611926	.	C	A	.	.	MAF_INRAE=6.962;MAF_USDA=3.279
NC_035092.1	68611949	.	C	A	.	.	MAF_USDA=3.279
NC_035092.1	68611954	.	A	G	.	.	MAF_INRAE=18.987;MAF_USDA=30.588
NC_035092.1	68611973	.	C	T	.	.	MAF_USDA=1.639
NC_035092.1	68612010	.	A	T	.	.	MAF_INRAE=10.0;MAF_USDA=11.765
NC_035092.1	68612014	.	C	T	.	.	MAF_USDA=42.353
NC_035092.1	68612017	.	G	A	.	.	MAF_USDA=42.941
NC_035092.1	68612066	.	C	T	.	.	MAF_USDA=47.059
NC_035092.1	68612153	.	C	T	.	.	MAF_USDA=16.667
NC_035092.1	68612157	.	G	C	.	.	MAF_USDA=16.667
NC_035092.1	68612165	.	G	C	.	.	MAF_USDA=49.405
NC_035092.1	68612194	.	A	G	.	.	MAF_USDA=4.167
NC_035092.1	68612207	.	G	T	.	.	MAF_USDA=43.75
NC_035092.1	68612273	.	T	C	.	.	MAF_USDA=47.917
NC_035092.1	68612446	.	C	T	.	.	MAF_USDA=10.417
NC_035092.1	68612471	.	G	A	.	.	MAF_USDA=14.583
NC_035092.1	68618630	.	G	A	.	.	MAF_INRAE=5.0
NC_035092.1	68618797	.	C	T	.	.	MAF_INRAE=7.5
NC_035092.1	68619557	.	C	T	.	.	MAF_INRAE=9.494;MAF_USDA=8.235
NC_035092.1	68619573	.	T	G	.	.	MAF_USDA=4.098
NC_035092.1	68619585	.	G	T	.	.	MAF_INRAE=17.089;MAF_USDA=8.824
NC_035092.1	68619596	.	C	T	.	.	MAF_USDA=3.279
NC_035092.1	68619733	.	A	C	.	.	MAF_USDA=3.279
NC_035092.1	68619829	.	G	A	.	.	MAF_INRAE=24.051;MAF_USDA=35.882
NC_035092.1	68619899	.	C	T	.	.	MAF_INRAE=12.025;MAF_USDA=9.836
NC_035092.1	68619902	.	A	G	.	.	MAF_INRAE=23.418;MAF_USDA=29.412
NC_035092.1	68619997	.	A	T	.	.	MAF_INRAE=5.833;MAF_USDA=2.459
NC_035092.1	68620029	.	C	A	.	.	MAF_INRAE=4.167;MAF_USDA=2.5
NC_035092.1	68620056	.	G	A	.	.	MAF_INRAE=2.5
NC_035092.1	68620092	.	T	A	.	.	MAF_INRAE=32.5;MAF_USDA=30.723
NC_035092.1	68620157	.	T	C	.	.	MAF_USDA=2.5
NC_035092.1	68620161	.	G	A	.	.	MAF_INRAE=9.494;MAF_USDA=7.5
NC_035092.1	68620182	.	G	A	.	.	MAF_INRAE=32.911;MAF_USDA=23.214
NC_035092.1	68620238	.	G	A	.	.	MAF_INRAE=27.848;MAF_USDA=18.452
NC_035092.1	68620244	.	A	G	.	.	MAF_INRAE=15.789;MAF_USDA=5.0
NC_035092.1	68620260	.	C	T	.	.	MAF_INRAE=6.962;MAF_USDA=5.833
NC_035092.1	68620261	.	G	A	.	.	MAF_USDA=2.5
NC_035092.1	68620270	.	T	C	.	.	MAF_INRAE=10.833
NC_035092.1	68620319	.	T	C	.	.	MAF_USDA=14.167
NC_035092.1	68620351	.	G	C	.	.	MAF_INRAE=16.456;MAF_USDA=7.738
NC_035092.1	68620373	.	G	T	.	.	MAF_INRAE=32.278;MAF_USDA=30.357
NC_035092.1	68620408	.	G	T	.	.	MAF_INRAE=23.418;MAF_USDA=43.75
NC_035092.1	68620429	.	C	A	.	.	MAF_USDA=1.667
NC_035092.1	68620455	.	A	T	.	.	MAF_USDA=7.5
NC_035092.1	68620483	.	A	T	.	.	MAF_USDA=3.333
NC_035092.1	68620504	.	A	G	.	.	MAF_USDA=37.5
NC_035092.1	68620549	.	G	A	.	.	MAF_USDA=1.667
NC_035092.1	68620570	.	G	T	.	.	MAF_INRAE=2.5
NC_035092.1	68620572	.	A	T	.	.	MAF_INRAE=2.5
NC_035092.1	68620574	.	G	T	.	.	MAF_INRAE=2.5
NC_035092.1	68620575	.	C	T	.	.	MAF_INRAE=27.848;MAF_USDA=23.81
NC_035092.1	68620599	.	T	G	.	.	MAF_INRAE=2.5
NC_035092.1	68620602	.	G	A	.	.	MAF_INRAE=13.333
NC_035092.1	68620630	.	T	C	.	.	MAF_INRAE=42.105;MAF_USDA=24.405
NC_035092.1	68620636	.	G	C	.	.	MAF_INRAE=26.582;MAF_USDA=23.81
NC_035092.1	68620666	.	C	A	.	.	MAF_INRAE=49.367;MAF_USDA=41.667
NC_035092.1	68620667	.	A	G	.	.	MAF_INRAE=26.582;MAF_USDA=23.81
NC_035092.1	68620708	.	G	A	.	.	MAF_INRAE=10.526
NC_035092.1	68620758	.	G	T	.	.	MAF_INRAE=2.5
NC_035092.1	68620784	.	T	A	.	.	MAF_INRAE=11.667
NC_035092.1	68620792	.	C	A	.	.	MAF_INRAE=48.101;MAF_USDA=39.881
NC_035092.1	68620793	.	A	G	.	.	MAF_INRAE=43.333;MAF_USDA=39.881
NC_035092.1	68620795	.	T	C	.	.	MAF_INRAE=24.167
NC_035092.1	68620799	.	G	A	.	.	MAF_USDA=6.25
NC_035092.1	68620860	.	A	C	.	.	MAF_INRAE=11.667
NC_035092.1	68620903	.	A	G	.	.	MAF_INRAE=14.167
NC_035092.1	68620916	.	T	C	.	.	MAF_USDA=6.25
NC_035092.1	68620918	.	G	T	.	.	MAF_INRAE=35.0;MAF_USDA=18.333
NC_035092.1	68620951	.	G	A	.	.	MAF_USDA=1.667
NC_035092.1	68620992	.	G	A	.	.	MAF_USDA=3.333
NC_035092.1	68620999	.	T	C	.	.	MAF_INRAE=22.5;MAF_USDA=18.333
NC_035092.1	68621010	.	T	A	.	.	MAF_INRAE=11.667
NC_035092.1	68621032	.	A	T	.	.	MAF_INRAE=22.5;MAF_USDA=17.5
NC_035092.1	68621048	.	C	T	.	.	MAF_INRAE=22.5;MAF_USDA=17.5
NC_035092.1	68621049	.	G	A	.	.	MAF_INRAE=2.5;MAF_USDA=1.667
NC_035092.1	68621061	.	T	C	.	.	MAF_INRAE=34.167;MAF_USDA=17.5
NC_035092.1	68621079	.	T	C	.	.	MAF_INRAE=31.646;MAF_USDA=25.595
NC_035092.1	68621138	.	A	G	.	.	MAF_INRAE=10.759;MAF_USDA=33.929
NC_035092.1	68621140	.	G	A	.	.	MAF_INRAE=2.5
NC_035092.1	68621153	.	A	G	.	.	MAF_INRAE=10.759;MAF_USDA=32.738
NC_035092.1	68621159	.	G	T	.	.	MAF_USDA=1.667
NC_035092.1	68621219	.	C	A	.	.	MAF_INRAE=11.392;MAF_USDA=31.25
NC_035092.1	68621234	.	G	T	.	.	MAF_INRAE=36.076;MAF_USDA=37.5
NC_035092.1	68621241	.	T	G	.	.	MAF_INRAE=25.0;MAF_USDA=20.833
NC_035092.1	68621270	.	A	G	.	.	MAF_USDA=10.714
NC_035092.1	68621295	.	C	T	.	.	MAF_INRAE=2.5;MAF_USDA=2.5
NC_035092.1	68621309	.	G	A	.	.	MAF_INRAE=10.526
NC_035092.1	68621330	.	C	T	.	.	MAF_USDA=6.667
NC_035092.1	68621365	.	G	C	.	.	MAF_INRAE=24.051;MAF_USDA=25.595
NC_035092.1	68621380	.	T	C	.	.	MAF_INRAE=7.595;MAF_USDA=2.5
NC_035092.1	68621412	.	T	C	.	.	MAF_INRAE=2.5;MAF_USDA=2.5
NC_035092.1	68621426	.	C	G	.	.	MAF_INRAE=2.5
NC_035092.1	68621451	.	A	G,T	.	.	MAF_INRAE=12.5;MAF_USDA=18.75
NC_035092.1	68621462	.	G	A	.	.	MAF_INRAE=12.025;MAF_USDA=5.952
NC_035092.1	68621471	.	A	G	.	.	MAF_INRAE=30.38;MAF_USDA=14.286
NC_035092.1	68621491	.	A	G	.	.	MAF_INRAE=24.684;MAF_USDA=25.595
NC_035092.1	68621540	.	T	C	.	.	MAF_INRAE=4.167
NC_035092.1	68621594	.	G	A	.	.	MAF_INRAE=31.646;MAF_USDA=29.167
NC_035092.1	68621600	.	A	G	.	.	MAF_USDA=1.667
NC_035092.1	68621636	.	T	C	.	.	MAF_INRAE=41.667
NC_035092.1	68621674	.	G	T	.	.	MAF_INRAE=36.842;MAF_USDA=47.917
NC_035092.1	68621711	.	C	G	.	.	MAF_USDA=20.833
NC_035092.1	68621787	.	T	C	.	.	MAF_USDA=12.5
NC_035092.1	68625097	.	G	T	.	.	MAF_USDA=1.724
NC_035092.1	68625107	.	G	A	.	.	MAF_USDA=50.0
NC_035092.1	68625120	.	T	G	.	.	MAF_USDA=26.087
NC_035092.1	68625170	.	C	A	.	.	MAF_USDA=12.5
NC_035092.1	68625195	.	T	A	.	.	MAF_USDA=1.639
NC_035092.1	68625232	.	G	A	.	.	MAF_USDA=8.197
NC_035092.1	68625233	.	G	C	.	.	MAF_USDA=8.197
NC_035092.1	68625242	.	A	G	.	.	MAF_USDA=26.087
NC_035092.1	68625309	.	A	T	.	.	MAF_INRAE=2.632;MAF_USDA=2.174
NC_035092.1	68625461	.	T	G	.	.	MAF_USDA=20.833
NC_035092.1	68625486	.	A	G	.	.	MAF_USDA=43.75
NC_035092.1	68625493	.	G	T	.	.	MAF_USDA=4.167
NC_035092.1	68625505	.	C	T	.	.	MAF_USDA=19.643
NC_035092.1	68625509	.	A	G	.	.	MAF_USDA=17.857
NC_035092.1	68625540	.	G	T	.	.	MAF_USDA=5.0
NC_035092.1	68625592	.	T	G	.	.	MAF_INRAE=44.304;MAF_USDA=32.941
NC_035092.1	68625603	.	C	T	.	.	MAF_INRAE=17.089;MAF_USDA=21.176
NC_035092.1	68625604	.	A	G	.	.	MAF_INRAE=48.333;MAF_USDA=33.529
NC_035092.1	68625628	.	C	A	.	.	MAF_INRAE=4.43;MAF_USDA=5.294
NC_035092.1	68625641	.	G	C	.	.	MAF_INRAE=11.667
NC_035092.1	68625644	.	A	C	.	.	MAF_INRAE=5.696;MAF_USDA=2.083
NC_035092.1	68625668	.	G	C	.	.	MAF_INRAE=44.937;MAF_USDA=32.353
NC_035092.1	68625692	.	C	G	.	.	MAF_USDA=6.25
NC_035092.1	68625702	.	A	G	.	.	MAF_USDA=8.197
NC_035092.1	68625707	.	T	A	.	.	MAF_INRAE=44.304;MAF_USDA=32.353
NC_035092.1	68625723	.	C	A	.	.	MAF_INRAE=22.785;MAF_USDA=14.706
NC_035092.1	68625754	.	C	G	.	.	MAF_INRAE=23.418;MAF_USDA=38.235
NC_035092.1	68625767	.	T	G	.	.	MAF_INRAE=5.833
NC_035092.1	68625791	.	C	G	.	.	MAF_USDA=9.016
NC_035092.1	68625803	.	C	T	.	.	MAF_INRAE=16.456;MAF_USDA=20.588
NC_035092.1	68625821	.	G	A	.	.	MAF_INRAE=25.949;MAF_USDA=1.639
NC_035092.1	68625863	.	G	C	.	.	MAF_INRAE=47.368;MAF_USDA=43.976
NC_035092.1	68625868	.	C	T	.	.	MAF_INRAE=47.368;MAF_USDA=39.759
NC_035092.1	68625899	.	T	C	.	.	MAF_INRAE=47.368;MAF_USDA=12.5
NC_035092.1	68625911	.	T	A	.	.	MAF_INRAE=26.316
NC_035092.1	68625916	.	T	C	.	.	MAF_INRAE=26.316
NC_035092.1	68626004	.	A	C	.	.	MAF_USDA=12.931
NC_035092.1	68626012	.	A	T	.	.	MAF_USDA=37.952
NC_035092.1	68626043	.	A	G	.	.	MAF_INRAE=21.053;MAF_USDA=19.048
NC_035092.1	68626070	.	G	A	.	.	MAF_INRAE=5.263
NC_035092.1	68626098	.	C	T	.	.	MAF_INRAE=21.053;MAF_USDA=6.024
NC_035092.1	68626102	.	A	T	.	.	MAF_INRAE=5.263;MAF_USDA=4.217
NC_035092.1	68626164	.	A	T	.	.	MAF_INRAE=15.789;MAF_USDA=45.238
NC_035092.1	68626176	.	A	T	.	.	MAF_USDA=20.238
NC_035092.1	68626180	.	G	T	.	.	MAF_USDA=23.529
NC_035092.1	68626206	.	T	G	.	.	MAF_USDA=3.279
NC_035092.1	68626225	.	A	C	.	.	MAF_INRAE=10.526;MAF_USDA=6.471
NC_035092.1	68626231	.	A	G	.	.	MAF_INRAE=44.737;MAF_USDA=20.833
NC_035092.1	68626249	.	C	T	.	.	MAF_INRAE=15.789;MAF_USDA=27.647
NC_035092.1	68626259	.	G	T	.	.	MAF_INRAE=44.737;MAF_USDA=12.5
NC_035092.1	68626268	.	G	C	.	.	MAF_USDA=10.417
NC_035092.1	68626303	.	C	T	.	.	MAF_USDA=12.5
NC_035092.1	68626306	.	A	C	.	.	MAF_USDA=21.739
NC_035092.1	68626315	.	A	G	.	.	MAF_INRAE=44.737;MAF_USDA=25.595
NC_035092.1	68626320	.	C	T	.	.	MAF_USDA=22.619
NC_035092.1	68626323	.	C	G	.	.	MAF_USDA=16.667
NC_035092.1	68626345	.	C	T	.	.	MAF_USDA=3.333
NC_035092.1	68626349	.	A	C	.	.	MAF_INRAE=44.737;MAF_USDA=23.81
NC_035092.1	68626358	.	A	T	.	.	MAF_INRAE=10.526
NC_035092.1	68626360	.	C	T	.	.	MAF_USDA=32.609
NC_035092.1	68626365	.	T	A	.	.	MAF_INRAE=5.263
NC_035092.1	68626367	.	T	C	.	.	MAF_USDA=18.902
NC_035092.1	68626370	.	G	A	.	.	MAF_USDA=20.833
NC_035092.1	68626606	.	A	G	.	.	MAF_USDA=37.5
NC_035092.1	68626626	.	T	G	.	.	MAF_USDA=43.75
NC_035092.1	68626633	.	A	T	.	.	MAF_USDA=20.238
NC_035092.1	68626637	.	T	G	.	.	MAF_USDA=20.238
NC_035092.1	68626648	.	T	A	.	.	MAF_USDA=18.824
NC_035092.1	68626667	.	A	G	.	.	MAF_USDA=27.647
NC_035092.1	68626674	.	A	G	.	.	MAF_USDA=35.294
NC_035092.1	68626675	.	C	T	.	.	MAF_USDA=37.059
NC_035092.1	68626693	.	C	T	.	.	MAF_USDA=39.412
NC_035092.1	68626716	.	G	T	.	.	MAF_USDA=1.639
NC_035092.1	68626763	.	G	A	.	.	MAF_USDA=20.833
NC_035092.1	68626798	.	T	G	.	.	MAF_USDA=6.024
NC_035092.1	68626821	.	T	G	.	.	MAF_USDA=4.819
NC_035092.1	68631671	.	G	T	.	.	MAF_INRAE=4.167
NC_035092.1	68631835	.	C	A	.	.	MAF_INRAE=17.722;MAF_USDA=14.118
NC_035092.1	68631869	.	T	C	.	.	MAF_USDA=6.25
NC_035092.1	68631879	.	T	C	.	.	MAF_USDA=5.738
NC_035092.1	68631924	.	T	C	.	.	MAF_USDA=1.639
NC_035092.1	68631934	.	G	A	.	.	MAF_INRAE=10.759;MAF_USDA=11.176
NC_035092.1	68631952	.	C	T	.	.	MAF_INRAE=5.063
NC_035092.1	68631969	.	A	G	.	.	MAF_USDA=13.095
NC_035092.1	68631974	.	C	T	.	.	MAF_INRAE=4.43;MAF_USDA=16.667
NC_035092.1	68631993	.	T	C	.	.	MAF_INRAE=14.557
NC_035092.1	68632059	.	A	C	.	.	MAF_USDA=6.25
NC_035092.1	68632087	.	C	T	.	.	MAF_USDA=4.098
NC_035092.1	68632123	.	G	A	.	.	MAF_USDA=4.918
NC_035092.1	68632141	.	G	A	.	.	MAF_USDA=1.639
NC_035092.1	68632145	.	A	T	.	.	MAF_INRAE=21.053;MAF_USDA=27.059
NC_035092.1	68632163	.	T	C	.	.	MAF_USDA=1.639
NC_035092.1	68632194	.	G	T	.	.	MAF_USDA=2.459
NC_035092.1	68632199	.	A	T	.	.	MAF_INRAE=5.263;MAF_USDA=7.647
NC_035092.1	68632223	.	C	T	.	.	MAF_INRAE=36.842;MAF_USDA=30.588
NC_035092.1	68632264	.	T	G	.	.	MAF_INRAE=7.895
NC_035092.1	68632271	.	A	C	.	.	MAF_INRAE=7.895
NC_035092.1	68632307	.	A	C	.	.	MAF_USDA=4.918
NC_035092.1	68632312	.	G	A	.	.	MAF_USDA=1.639
NC_035092.1	68632315	.	C	T	.	.	MAF_USDA=4.098
NC_035092.1	68632327	.	G	T	.	.	MAF_USDA=1.639
NC_035092.1	68632410	.	C	A	.	.	MAF_USDA=2.459
NC_035092.1	68633324	.	T	G	.	.	MAF_USDA=10.417
NC_035092.1	68633355	.	T	G	.	.	MAF_USDA=5.952
NC_035092.1	68633398	.	A	C	.	.	MAF_INRAE=10.127
NC_035092.1	68633417	.	C	A	.	.	MAF_USDA=4.098
NC_035092.1	68633463	.	A	T	.	.	MAF_USDA=20.833
NC_035092.1	68633469	.	A	C	.	.	MAF_USDA=15.854
NC_035092.1	68633471	.	T	C	.	.	MAF_USDA=47.059
NC_035092.1	68633472	.	A	G	.	.	MAF_INRAE=21.667
NC_035092.1	68633473	.	T	A	.	.	MAF_USDA=47.647
NC_035092.1	68633479	.	T	G	.	.	MAF_INRAE=11.667
NC_035092.1	68633494	.	A	T	.	.	MAF_USDA=7.647
NC_035092.1	68633500	.	A	T	.	.	MAF_INRAE=17.089;MAF_USDA=24.706
NC_035092.1	68633507	.	A	T	.	.	MAF_USDA=47.647
NC_035092.1	68633510	.	GATT	GATG	.	.	MAF_USDA=10.417
NC_035092.1	68633513	.	T	G	.	.	MAF_USDA=43.443
NC_035092.1	68633523	.	G	T	.	.	MAF_USDA=18.75
NC_035092.1	68633531	.	G	A	.	.	MAF_INRAE=10.526;MAF_USDA=10.417
NC_035092.1	68633553	.	T	C	.	.	MAF_USDA=4.098
NC_035092.1	68633564	.	T	C	.	.	MAF_USDA=1.639
NC_035092.1	68633587	.	G	T	.	.	MAF_USDA=2.5
NC_035092.1	68633597	.	G	A	.	.	MAF_USDA=48.214
NC_035092.1	68633610	.	T	G	.	.	MAF_USDA=46.386
NC_035092.1	68634581	.	T	C	.	.	MAF_USDA=5.085
NC_035092.1	68634664	.	A	T	.	.	MAF_USDA=1.695
NC_035092.1	68634737	.	C	A	.	.	MAF_USDA=1.695
NC_035092.1	68634740	.	G	T	.	.	MAF_USDA=1.695
NC_035092.1	68634805	.	C	T	.	.	MAF_INRAE=40.506;MAF_USDA=21.687
NC_035092.1	68634816	.	A	G	.	.	MAF_INRAE=25.316;MAF_USDA=49.405
NC_035092.1	68634819	.	G	A	.	.	MAF_INRAE=5.263
NC_035092.1	68634849	.	C	A	.	.	MAF_USDA=1.667
NC_035092.1	68634893	.	C	G	.	.	MAF_USDA=3.333
NC_035092.1	68634904	.	G	A	.	.	MAF_USDA=1.667
NC_035092.1	68634910	.	G	A	.	.	MAF_INRAE=5.263;MAF_USDA=2.5
NC_035092.1	68634942	.	A	T	.	.	MAF_INRAE=14.557;MAF_USDA=37.349
NC_035092.1	68634944	.	A	T	.	.	MAF_USDA=10.843
NC_035092.1	68634959	.	T	C	.	.	MAF_USDA=1.695
NC_035092.1	68634978	.	A	T	.	.	MAF_USDA=1.695
NC_035092.1	68634985	.	T	G	.	.	MAF_USDA=1.695
NC_035092.1	68635046	.	A	T	.	.	MAF_USDA=6.25
NC_035092.1	68635132	.	A	C	.	.	MAF_USDA=1.639
NC_035092.1	68635177	.	C	A	.	.	MAF_USDA=16.667
NC_035092.1	68635178	.	C	T	.	.	MAF_USDA=6.548
NC_035092.1	68635199	.	C	T	.	.	MAF_INRAE=10.526
NC_035092.1	68635241	.	C	T	.	.	MAF_INRAE=26.582;MAF_USDA=34.94
NC_035092.1	68635262	.	G	A	.	.	MAF_INRAE=10.759;MAF_USDA=4.237
NC_035092.1	68635309	.	G	A	.	.	MAF_INRAE=29.747;MAF_USDA=46.386
NC_035092.1	68635343	.	G	T	.	.	MAF_INRAE=15.19;MAF_USDA=36.747
NC_035092.1	68635355	.	A	G	.	.	MAF_INRAE=4.43;MAF_USDA=13.855
NC_035092.1	68635420	.	T	C	.	.	MAF_INRAE=15.823;MAF_USDA=37.349
NC_035092.1	68635456	.	G	A	.	.	MAF_INRAE=15.19;MAF_USDA=30.723
NC_035092.1	68635462	.	G	A	.	.	MAF_USDA=6.25
NC_035092.1	68635466	.	C	T	.	.	MAF_INRAE=15.19;MAF_USDA=35.542
NC_035092.1	68635470	.	G	A	.	.	MAF_INRAE=15.823;MAF_USDA=41.566
NC_035092.1	68635546	.	C	T	.	.	MAF_USDA=1.695
NC_035092.1	68635547	.	G	A	.	.	MAF_INRAE=11.667
NC_035092.1	68635565	.	C	T	.	.	MAF_USDA=10.241
NC_035092.1	68635578	.	A	C	.	.	MAF_INRAE=36.709;MAF_USDA=16.265
NC_035092.1	68635582	.	C	A	.	.	MAF_INRAE=25.0;MAF_USDA=16.867
NC_035092.1	68635583	.	A	T	.	.	MAF_USDA=1.695
NC_035092.1	68635607	.	A	G	.	.	MAF_INRAE=11.392;MAF_USDA=12.651
NC_035092.1	68635622	.	G	A	.	.	MAF_USDA=10.843
NC_035092.1	68635650	.	C	A	.	.	MAF_USDA=31.25
NC_035092.1	68635655	.	A	C	.	.	MAF_USDA=16.667
NC_035092.1	68635668	.	A	G	.	.	MAF_USDA=7.831
NC_035092.1	68635740	.	A	G	.	.	MAF_USDA=10.417
NC_035092.1	68640070	.	A	T	.	.	MAF_USDA=32.609
NC_035092.1	68640264	.	T	A	.	.	MAF_USDA=18.75
NC_035092.1	68640265	.	C	T	.	.	MAF_USDA=2.083
NC_035092.1	68640266	.	A	C	.	.	MAF_USDA=18.75
NC_035092.1	68640277	.	C	A	.	.	MAF_USDA=18.75
NC_035092.1	68640278	.	C	A	.	.	MAF_USDA=18.75
NC_035092.1	68640282	.	C	A	.	.	MAF_USDA=41.667
NC_035092.1	68640331	.	T	G	.	.	MAF_INRAE=21.519;MAF_USDA=7.229
NC_035092.1	68640343	.	T	C	.	.	MAF_INRAE=27.848;MAF_USDA=12.048
NC_035092.1	68640391	.	C	A	.	.	MAF_INRAE=23.418;MAF_USDA=6.024
NC_035092.1	68640396	.	G	T	.	.	MAF_USDA=3.614
NC_035092.1	68640398	.	C	A	.	.	MAF_USDA=5.085
NC_035092.1	68640400	.	C	G	.	.	MAF_USDA=5.085
NC_035092.1	68640437	.	A	T	.	.	MAF_USDA=1.695
NC_035092.1	68640490	.	A	G	.	.	MAF_USDA=3.39
NC_035092.1	68640493	.	T	G	.	.	MAF_USDA=3.614
NC_035092.1	68640496	.	G	T	.	.	MAF_INRAE=5.063
NC_035092.1	68640506	.	A	G	.	.	MAF_INRAE=2.5
NC_035092.1	68640516	.	A	T	.	.	MAF_USDA=1.695
NC_035092.1	68640558	.	A	G	.	.	MAF_USDA=5.422
NC_035092.1	68640559	.	C	T	.	.	MAF_INRAE=24.051;MAF_USDA=6.024
NC_035092.1	68640561	.	G	A	.	.	MAF_USDA=4.217
NC_035092.1	68640565	.	C	A	.	.	MAF_INRAE=24.051
NC_035092.1	68640571	.	T	C	.	.	MAF_INRAE=24.051;MAF_USDA=11.446
NC_035092.1	68640582	.	G	A	.	.	MAF_USDA=7.627
NC_035092.1	68640679	.	A	C	.	.	MAF_USDA=1.695
NC_035092.1	68640711	.	G	A	.	.	MAF_USDA=11.017
NC_035092.1	68640720	.	A	G	.	.	MAF_INRAE=2.5
NC_035092.1	68640727	.	G	A	.	.	MAF_INRAE=11.667
NC_035092.1	68640776	.	T	A	.	.	MAF_INRAE=31.013;MAF_USDA=46.988
NC_035092.1	68640799	.	G	A	.	.	MAF_USDA=11.864
NC_035092.1	68640877	.	A	C	.	.	MAF_INRAE=3.333;MAF_USDA=15.663
NC_035092.1	68640917	.	T	G	.	.	MAF_INRAE=10.127;MAF_USDA=4.237
NC_035092.1	68640928	.	C	T	.	.	MAF_USDA=10.417
NC_035092.1	68640936	.	T	C	.	.	MAF_USDA=6.25
NC_035092.1	68640937	.	A	C	.	.	MAF_USDA=10.417
NC_035092.1	68640938	.	T	G	.	.	MAF_INRAE=6.962;MAF_USDA=35.542
NC_035092.1	68640943	.	G	C	.	.	MAF_INRAE=27.848;MAF_USDA=12.651
NC_035092.1	68640959	.	A	T	.	.	MAF_INRAE=24.051;MAF_USDA=18.75
NC_035092.1	68640974	.	G	T	.	.	MAF_INRAE=4.43;MAF_USDA=24.096
NC_035092.1	68641008	.	G	T	.	.	MAF_USDA=37.952
NC_035092.1	68641032	.	T	G	.	.	MAF_USDA=6.25
NC_035092.1	68641062	.	G	A	.	.	MAF_USDA=45.833
NC_035092.1	68641063	.	T	A	.	.	MAF_USDA=45.833
NC_035092.1	68641071	.	A	G	.	.	MAF_USDA=6.25
NC_035092.1	68641156	.	A	G	.	.	MAF_USDA=45.652
NC_035092.1	68641165	.	A	G	.	.	MAF_USDA=45.652
NC_035092.1	68641189	.	G	A	.	.	MAF_USDA=45.238
NC_035092.1	68648253	.	C	T	.	.	MAF_USDA=10.417
NC_035092.1	68648268	.	T	A	.	.	MAF_USDA=16.667
NC_035092.1	68648272	.	G	T	.	.	MAF_USDA=2.083
NC_035092.1	68648291	.	C	T	.	.	MAF_USDA=4.918
NC_035092.1	68648304	.	C	A	.	.	MAF_USDA=22.941
NC_035092.1	68648314	.	G	T	.	.	MAF_USDA=22.941
NC_035092.1	68648320	.	G	T	.	.	MAF_USDA=6.25
NC_035092.1	68648324	.	C	A	.	.	MAF_INRAE=10.526
NC_035092.1	68648327	.	A	G	.	.	MAF_USDA=29.412
NC_035092.1	68648387	.	C	A	.	.	MAF_INRAE=32.911;MAF_USDA=11.765
NC_035092.1	68648388	.	G	A	.	.	MAF_INRAE=28.481;MAF_USDA=25.294
NC_035092.1	68648398	.	G	A	.	.	MAF_INRAE=12.5
NC_035092.1	68648417	.	T	C	.	.	MAF_USDA=4.918
NC_035092.1	68648418	.	G	T	.	.	MAF_INRAE=2.5;MAF_USDA=4.918
NC_035092.1	68648447	.	G	A	.	.	MAF_INRAE=5.833
NC_035092.1	68648483	.	G	A	.	.	MAF_USDA=1.639
NC_035092.1	68648509	.	A	C	.	.	MAF_INRAE=26.582;MAF_USDA=29.412
NC_035092.1	68648510	.	A	G	.	.	MAF_INRAE=21.667;MAF_USDA=28.824
NC_035092.1	68648565	.	G	T	.	.	MAF_USDA=10.417
NC_035092.1	68648638	.	G	A	.	.	MAF_USDA=1.639
NC_035092.1	68648640	.	C	T	.	.	MAF_INRAE=27.215;MAF_USDA=27.647
NC_035092.1	68648684	.	T	C	.	.	MAF_INRAE=36.709;MAF_USDA=35.417
NC_035092.1	68648701	.	G	A	.	.	MAF_USDA=3.529
NC_035092.1	68648712	.	T	C	.	.	MAF_USDA=4.706
NC_035092.1	68648715	.	G	T	.	.	MAF_INRAE=10.759
NC_035092.1	68648716	.	A	T	.	.	MAF_USDA=6.25
NC_035092.1	68648721	.	G	T	.	.	MAF_INRAE=28.481;MAF_USDA=4.167
NC_035092.1	68648729	.	C	A	.	.	MAF_INRAE=2.5;MAF_USDA=2.459
NC_035092.1	68648766	.	G	T	.	.	MAF_INRAE=5.696;MAF_USDA=2.083
NC_035092.1	68648773	.	C	T	.	.	MAF_USDA=6.557
NC_035092.1	68648783	.	T	G	.	.	MAF_INRAE=24.051;MAF_USDA=5.882
NC_035092.1	68648785	.	T	G	.	.	MAF_INRAE=26.667;MAF_USDA=6.471
NC_035092.1	68648814	.	G	A	.	.	MAF_USDA=4.706
NC_035092.1	68648827	.	A	G	.	.	MAF_INRAE=4.167;MAF_USDA=3.279
NC_035092.1	68648877	.	A	T	.	.	MAF_INRAE=4.43;MAF_USDA=17.213
NC_035092.1	68648888	.	A	G	.	.	MAF_INRAE=4.167;MAF_USDA=3.279
NC_035092.1	68648891	.	G	A	.	.	MAF_INRAE=32.278;MAF_USDA=48.235
NC_035092.1	68648896	.	A	T	.	.	MAF_USDA=4.118
NC_035092.1	68648912	.	C	T	.	.	MAF_INRAE=10.526;MAF_USDA=11.667
NC_035092.1	68648951	.	T	A	.	.	MAF_INRAE=47.368
NC_035092.1	68648957	.	T	G	.	.	MAF_INRAE=32.911
NC_035092.1	68648962	.	T	G	.	.	MAF_INRAE=32.911;MAF_USDA=43.529
NC_035092.1	68648967	.	A	G	.	.	MAF_INRAE=27.848;MAF_USDA=18.235
NC_035092.1	68648981	.	C	A	.	.	MAF_INRAE=5.063
NC_035092.1	68649016	.	G	A	.	.	MAF_INRAE=10.526;MAF_USDA=1.667
NC_035092.1	68649037	.	T	G	.	.	MAF_USDA=10.417
NC_035092.1	68649044	.	G	T	.	.	MAF_USDA=10.417
NC_035092.1	68649045	.	C	A	.	.	MAF_USDA=10.417
NC_035092.1	68649046	.	C	T	.	.	MAF_USDA=10.417
NC_035092.1	68649061	.	C	A	.	.	MAF_USDA=11.475
NC_035092.1	68649071	.	T	C	.	.	MAF_INRAE=24.051;MAF_USDA=10.0
NC_035092.1	68649078	.	C	T	.	.	MAF_INRAE=18.987;MAF_USDA=8.333
NC_035092.1	68649096	.	G	C	.	.	MAF_USDA=4.118
NC_035092.1	68649119	.	G	A	.	.	MAF_USDA=3.279
NC_035092.1	68649131	.	G	A	.	.	MAF_INRAE=16.667;MAF_USDA=11.475
NC_035092.1	68649155	.	G	A	.	.	MAF_INRAE=10.526
NC_035092.1	68649166	.	A	C	.	.	MAF_INRAE=22.785;MAF_USDA=40.588
NC_035092.1	68649191	.	C	T	.	.	MAF_INRAE=24.051;MAF_USDA=6.471
NC_035092.1	68649201	.	C	A	.	.	MAF_INRAE=24.051;MAF_USDA=2.941
NC_035092.1	68649211	.	C	T	.	.	MAF_INRAE=44.937;MAF_USDA=38.824
NC_035092.1	68649249	.	G	A	.	.	MAF_INRAE=10.526;MAF_USDA=23.529
NC_035092.1	68649279	.	T	C	.	.	MAF_INRAE=44.304;MAF_USDA=25.0
NC_035092.1	68649312	.	G	A	.	.	MAF_INRAE=2.5
NC_035092.1	68649347	.	A	C	.	.	MAF_INRAE=3.333;MAF_USDA=19.412
NC_035092.1	68649376	.	G	A	.	.	MAF_USDA=1.639
NC_035092.1	68649385	.	G	T	.	.	MAF_INRAE=25.316;MAF_USDA=2.353
NC_035092.1	68649421	.	C	G	.	.	MAF_INRAE=15.789;MAF_USDA=4.167
NC_035092.1	68649439	.	G	T	.	.	MAF_INRAE=3.333
NC_035092.1	68649470	.	A	G	.	.	MAF_USDA=6.25
NC_035092.1	68649477	.	G	T	.	.	MAF_USDA=6.25
NC_035092.1	68649511	.	T	A	.	.	MAF_USDA=20.833
NC_035092.1	68649523	.	A	G	.	.	MAF_USDA=29.167
NC_035092.1	68649552	.	G	T	.	.	MAF_USDA=6.25
NC_035092.1	68649568	.	T	C	.	.	MAF_USDA=6.25
NC_035092.1	68649573	.	G	A	.	.	MAF_INRAE=2.5
NC_035092.1	68649647	.	G	A	.	.	MAF_INRAE=4.167;MAF_USDA=2.083
NC_035092.1	68649699	.	C	G	.	.	MAF_USDA=1.639
NC_035092.1	68649726	.	A	T	.	.	MAF_INRAE=34.167;MAF_USDA=20.588
NC_035092.1	68649761	.	T	G	.	.	MAF_USDA=5.294
NC_035092.1	68649772	.	G	T	.	.	MAF_INRAE=6.329;MAF_USDA=1.765
NC_035092.1	68649786	.	C	A	.	.	MAF_INRAE=10.127;MAF_USDA=6.471
NC_035092.1	68649845	.	C	T	.	.	MAF_INRAE=45.833
NC_035092.1	68649864	.	G	A	.	.	MAF_INRAE=11.667
NC_035092.1	68649871	.	T	A	.	.	MAF_INRAE=7.5
NC_035092.1	68649874	.	T	G	.	.	MAF_INRAE=2.5
NC_035092.1	68649876	.	A	G	.	.	MAF_INRAE=1.667
NC_035092.1	68649882	.	T	C	.	.	MAF_INRAE=1.667
NC_035092.1	68649891	.	G	A	.	.	MAF_USDA=5.738
NC_035092.1	68649972	.	G	A	.	.	MAF_INRAE=5.0;MAF_USDA=3.279
NC_035092.1	68650100	.	T	G	.	.	MAF_USDA=1.639
NC_035092.1	68650107	.	G	T	.	.	MAF_USDA=1.639
NC_035092.1	68650108	.	T	A	.	.	MAF_INRAE=17.722;MAF_USDA=31.765
NC_035092.1	68650186	.	A	G	.	.	MAF_INRAE=46.203;MAF_USDA=37.647
NC_035092.1	68650192	.	T	G	.	.	MAF_INRAE=30.38;MAF_USDA=25.294
NC_035092.1	68650224	.	A	G	.	.	MAF_INRAE=41.772;MAF_USDA=37.647
NC_035092.1	68650318	.	C	A	.	.	MAF_USDA=19.565
NC_035092.1	68650348	.	G	C	.	.	MAF_USDA=2.459
NC_035092.1	68650395	.	A	T	.	.	MAF_USDA=1.639
NC_035092.1	68652369	.	C	T	.	.	MAF_USDA=4.167
NC_035092.1	68652603	.	G	C	.	.	MAF_USDA=1.807
NC_035092.1	68652608	.	T	G	.	.	MAF_USDA=22.917
NC_035092.1	68652609	.	T	G	.	.	MAF_USDA=4.167
NC_035092.1	68652610	.	T	G	.	.	MAF_USDA=14.583
NC_035092.1	68652611	.	T	G	.	.	MAF_USDA=14.583
NC_035092.1	68652612	.	T	G	.	.	MAF_INRAE=2.5
NC_035092.1	68652652	.	G	A	.	.	MAF_USDA=16.667
NC_035092.1	68652668	.	G	A	.	.	MAF_INRAE=11.667
NC_035092.1	68652786	.	A	C	.	.	MAF_USDA=14.583
NC_035092.1	68652798	.	C	T	.	.	MAF_USDA=2.459
NC_035092.1	68652818	.	T	C	.	.	MAF_USDA=2.459
NC_035092.1	68652826	.	A	T	.	.	MAF_USDA=5.738
NC_035092.1	68652831	.	C	T	.	.	MAF_USDA=7.738
NC_035092.1	68652843	.	T	C	.	.	MAF_USDA=13.69
NC_035092.1	68652844	.	C	T	.	.	MAF_USDA=3.279
NC_035092.1	68652869	.	ACT	ACC	.	.	MAF_USDA=34.783
NC_035092.1	68652884	.	C	T	.	.	MAF_USDA=7.143
NC_035092.1	68652892	.	T	A	.	.	MAF_USDA=23.494
NC_035092.1	68652905	.	A	T	.	.	MAF_USDA=7.647
NC_035092.1	68652937	.	C	T	.	.	MAF_USDA=7.647
NC_035092.1	68652964	.	C	T	.	.	MAF_USDA=4.167
NC_035092.1	68652970	.	C	G	.	.	MAF_USDA=14.118
NC_035092.1	68653012	.	C	T	.	.	MAF_USDA=13.115
NC_035092.1	68653044	.	C	T	.	.	MAF_USDA=13.529
NC_035092.1	68653051	.	C	A	.	.	MAF_USDA=4.167
NC_035092.1	68653087	.	G	C	.	.	MAF_USDA=1.765
NC_035092.1	68653103	.	G	A	.	.	MAF_USDA=4.167
NC_035092.1	68653150	.	T	A	.	.	MAF_USDA=5.0
NC_035092.1	68653157	.	G	T	.	.	MAF_USDA=1.639
NC_035092.1	68653166	.	G	A	.	.	MAF_USDA=2.459
NC_035092.1	68653458	.	A	G	.	.	MAF_INRAE=21.053
NC_035092.1	68653469	.	A	G	.	.	MAF_INRAE=10.759
NC_035092.1	68653602	.	G	T	.	.	MAF_INRAE=26.316;MAF_USDA=21.311
NC_035092.1	68653649	.	A	C	.	.	MAF_USDA=1.639
NC_035092.1	68653690	.	C	T	.	.	MAF_USDA=4.706
NC_035092.1	68653751	.	T	C	.	.	MAF_USDA=5.294
NC_035092.1	68653787	.	G	A	.	.	MAF_INRAE=1.667;MAF_USDA=29.167
NC_035092.1	68653793	.	C	T	.	.	MAF_INRAE=1.667
NC_035092.1	68653794	.	A	G	.	.	MAF_INRAE=1.667;MAF_USDA=13.529
NC_035092.1	68653795	.	T	C	.	.	MAF_USDA=4.167
NC_035092.1	68653837	.	C	T	.	.	MAF_USDA=4.118
NC_035092.1	68653838	.	G	A	.	.	MAF_USDA=15.882
NC_035092.1	68653841	.	C	T	.	.	MAF_INRAE=1.667;MAF_USDA=4.118
NC_035092.1	68653881	.	T	C	.	.	MAF_USDA=14.118
NC_035092.1	68653882	.	G	A	.	.	MAF_USDA=12.941
NC_035092.1	68653883	.	T	C	.	.	MAF_USDA=6.557
NC_035092.1	68653903	.	G	A	.	.	MAF_USDA=12.941
NC_035092.1	68653917	.	A	T	.	.	MAF_USDA=7.059
NC_035092.1	68653925	.	T	C	.	.	MAF_USDA=8.824
NC_035092.1	68654001	.	A	C	.	.	MAF_USDA=7.647
NC_035092.1	68654004	.	T	A	.	.	MAF_INRAE=2.5
NC_035092.1	68654044	.	T	C	.	.	MAF_USDA=7.647
NC_035092.1	68654076	.	A	C	.	.	MAF_INRAE=2.5;MAF_USDA=2.459
NC_035092.1	68654087	.	A	C	.	.	MAF_INRAE=10.526;MAF_USDA=11.475
NC_035092.1	68654166	.	G	T	.	.	MAF_INRAE=3.333
NC_035092.1	68654199	.	T	G	.	.	MAF_INRAE=15.823;MAF_USDA=5.294
NC_035092.1	68654246	.	C	T	.	.	MAF_USDA=6.25
NC_035092.1	68654274	.	T	A	.	.	MAF_INRAE=26.316;MAF_USDA=16.471
NC_035092.1	68654333	.	A	T	.	.	MAF_USDA=5.738
NC_035092.1	68654374	.	G	A	.	.	MAF_USDA=4.167
NC_035092.1	68654379	.	C	A	.	.	MAF_INRAE=4.167
NC_035092.1	68654385	.	A	C	.	.	MAF_INRAE=41.139;MAF_USDA=17.647
NC_035092.1	68654409	.	C	A	.	.	MAF_USDA=5.882
NC_035092.1	68654422	.	A	T	.	.	MAF_INRAE=35.443;MAF_USDA=22.353
NC_035092.1	68654485	.	G	T	.	.	MAF_INRAE=11.667
NC_035092.1	68654486	.	A	G	.	.	MAF_INRAE=25.316;MAF_USDA=4.167
NC_035092.1	68654495	.	A	T	.	.	MAF_USDA=2.083
NC_035092.1	68654668	.	G	C	.	.	MAF_USDA=4.167
NC_035092.1	68654730	.	G	A	.	.	MAF_INRAE=5.833
NC_035092.1	68654735	.	C	G	.	.	MAF_INRAE=15.823;MAF_USDA=5.882
NC_035092.1	68654826	.	A	G	.	.	MAF_INRAE=41.772;MAF_USDA=27.059
NC_035092.1	68654832	.	A	G	.	.	MAF_INRAE=10.526;MAF_USDA=14.706
NC_035092.1	68654835	.	T	C	.	.	MAF_USDA=4.706
NC_035092.1	68654886	.	G	A	.	.	MAF_INRAE=25.949;MAF_USDA=6.25
NC_035092.1	68654943	.	T	G	.	.	MAF_INRAE=10.526;MAF_USDA=13.115
NC_035092.1	68654971	.	T	C	.	.	MAF_INRAE=26.582;MAF_USDA=11.765
NC_035092.1	68655042	.	T	C	.	.	MAF_INRAE=41.139;MAF_USDA=12.353
NC_035092.1	68655085	.	G	A	.	.	MAF_USDA=4.918
NC_035092.1	68655098	.	C	T	.	.	MAF_USDA=4.098
NC_035092.1	68655103	.	C	T	.	.	MAF_INRAE=2.5;MAF_USDA=2.459
NC_035092.1	68655111	.	G	A	.	.	MAF_INRAE=10.833
NC_035092.1	68655168	.	T	G	.	.	MAF_INRAE=10.526;MAF_USDA=13.934
NC_035092.1	68655244	.	A	C	.	.	MAF_INRAE=30.38;MAF_USDA=28.824
NC_035092.1	68655332	.	C	A	.	.	MAF_INRAE=1.667
NC_035092.1	68655377	.	T	C	.	.	MAF_INRAE=6.667
NC_035092.1	68655403	.	T	C	.	.	MAF_INRAE=25.0
NC_035092.1	68655422	.	A	G	.	.	MAF_INRAE=24.167;MAF_USDA=29.167
NC_035092.1	68655423	.	T	G	.	.	MAF_USDA=45.833
NC_035092.1	68655443	.	T	G	.	.	MAF_INRAE=20.0
NC_035092.1	68655454	.	C	G	.	.	MAF_INRAE=20.0
NC_035092.1	68655457	.	C	T	.	.	MAF_INRAE=20.0
NC_035092.1	68655458	.	A	G	.	.	MAF_INRAE=20.0
NC_035092.1	68655463	.	C	T	.	.	MAF_INRAE=20.833
NC_035092.1	68655464	.	A	G	.	.	MAF_INRAE=20.833
NC_035092.1	68655478	.	C	T	.	.	MAF_USDA=4.918
NC_035092.1	68655499	.	C	T	.	.	MAF_INRAE=1.667;MAF_USDA=1.639
NC_035092.1	68655514	.	G	T	.	.	MAF_INRAE=30.0;MAF_USDA=11.176
NC_035092.1	68655515	.	G	A	.	.	MAF_INRAE=5.833
NC_035092.1	68655526	.	T	C	.	.	MAF_INRAE=2.5
NC_035092.1	68655532	.	C	T	.	.	MAF_INRAE=3.333
NC_035092.1	68655541	.	T	C	.	.	MAF_INRAE=1.667;MAF_USDA=23.77
NC_035092.1	68655652	.	G	T	.	.	MAF_INRAE=2.5;MAF_USDA=2.459
NC_035092.1	68655671	.	T	A	.	.	MAF_INRAE=18.987;MAF_USDA=32.353
NC_035092.1	68655725	.	T	G	.	.	MAF_USDA=44.706
NC_035092.1	68655744	.	A	G	.	.	MAF_USDA=2.459
NC_035092.1	68655777	.	G	T	.	.	MAF_USDA=37.5
NC_035092.1	68656014	.	A	G	.	.	MAF_USDA=37.5
NC_035092.1	68656018	.	T	G	.	.	MAF_USDA=6.25
NC_035092.1	68656034	.	T	C	.	.	MAF_USDA=35.417
NC_035092.1	68656072	.	T	G	.	.	MAF_USDA=37.5
NC_035092.1	68656137	.	A	G	.	.	MAF_USDA=14.583
NC_035092.1	68656212	.	T	C	.	.	MAF_USDA=2.459
NC_035092.1	68656222	.	C	A	.	.	MAF_USDA=4.167
NC_035092.1	68656260	.	A	T	.	.	MAF_USDA=2.459
NC_035092.1	68656261	.	C	T	.	.	MAF_USDA=21.176
NC_035092.1	68657152	.	C	T	.	.	MAF_USDA=47.826
NC_035092.1	68657157	.	C	A	.	.	MAF_USDA=47.826
NC_035092.1	68657200	.	C	T	.	.	MAF_USDA=22.917
NC_035092.1	68657263	.	A	G	.	.	MAF_USDA=48.361
NC_035092.1	68657322	.	A	T	.	.	MAF_USDA=3.333
NC_035092.1	68657323	.	T	C	.	.	MAF_USDA=3.333
NC_035092.1	68657340	.	C	A	.	.	MAF_USDA=18.452
NC_035092.1	68657352	.	A	T	.	.	MAF_USDA=18.235
NC_035092.1	68657365	.	C	T	.	.	MAF_INRAE=5.263;MAF_USDA=15.294
NC_035092.1	68657370	.	T	A	.	.	MAF_USDA=4.918
NC_035092.1	68657373	.	T	A	.	.	MAF_USDA=21.311
NC_035092.1	68657374	.	T	C	.	.	MAF_USDA=9.016
NC_035092.1	68657380	.	A	G	.	.	MAF_INRAE=5.263;MAF_USDA=4.918
NC_035092.1	68657394	.	A	G	.	.	MAF_USDA=5.0
NC_035092.1	68657445	.	C	A	.	.	MAF_USDA=18.235
NC_035092.1	68657471	.	T	G	.	.	MAF_USDA=10.833
NC_035092.1	68657484	.	A	C	.	.	MAF_USDA=10.417
NC_035092.1	68657486	.	G	A	.	.	MAF_INRAE=17.089;MAF_USDA=3.571
NC_035092.1	68657487	.	A	C	.	.	MAF_INRAE=42.105;MAF_USDA=43.452
NC_035092.1	68657507	.	G	A	.	.	MAF_INRAE=5.263;MAF_USDA=34.118
NC_035092.1	68657513	.	A	C	.	.	MAF_USDA=9.412
NC_035092.1	68657531	.	T	G	.	.	MAF_USDA=10.714
NC_035092.1	68657533	.	T	G	.	.	MAF_USDA=16.667
NC_035092.1	68657535	.	T	A	.	.	MAF_USDA=13.69
NC_035092.1	68657545	.	G	T	.	.	MAF_USDA=7.059
NC_035092.1	68657547	.	G	T	.	.	MAF_USDA=2.459
NC_035092.1	68657548	.	T	C	.	.	MAF_USDA=2.459
NC_035092.1	68657549	.	G	T	.	.	MAF_USDA=40.588
NC_035092.1	68657572	.	T	A	.	.	MAF_INRAE=5.833;MAF_USDA=24.118
NC_035092.1	68657575	.	C	T	.	.	MAF_USDA=2.459
NC_035092.1	68657579	.	G	A	.	.	MAF_INRAE=25.949;MAF_USDA=42.353
NC_035092.1	68657592	.	A	C	.	.	MAF_INRAE=21.519;MAF_USDA=18.824
NC_035092.1	68657610	.	G	T	.	.	MAF_INRAE=32.911;MAF_USDA=6.25
NC_035092.1	68657620	.	G	A	.	.	MAF_INRAE=12.5;MAF_USDA=7.377
NC_035092.1	68657621	.	T	A	.	.	MAF_INRAE=37.342;MAF_USDA=8.235
NC_035092.1	68657636	.	A	T	.	.	MAF_INRAE=5.0;MAF_USDA=24.118
NC_035092.1	68657638	.	G	A	.	.	MAF_INRAE=41.139;MAF_USDA=44.706
NC_035092.1	68657653	.	G	A	.	.	MAF_INRAE=5.0;MAF_USDA=21.176
NC_035092.1	68657656	.	T	C	.	.	MAF_INRAE=5.0;MAF_USDA=19.672
NC_035092.1	68657657	.	G	A	.	.	MAF_USDA=1.639
NC_035092.1	68657659	.	A	G	.	.	MAF_INRAE=5.0;MAF_USDA=21.765
NC_035092.1	68657663	.	G	A	.	.	MAF_USDA=21.176
NC_035092.1	68657665	.	T	A	.	.	MAF_USDA=21.176
NC_035092.1	68657668	.	A	C	.	.	MAF_USDA=21.176
NC_035092.1	68657669	.	G	A	.	.	MAF_USDA=21.176
NC_035092.1	68657672	.	G	C	.	.	MAF_USDA=22.353
NC_035092.1	68657675	.	T	G	.	.	MAF_USDA=10.0
NC_035092.1	68657684	.	C	G	.	.	MAF_USDA=25.294
NC_035092.1	68657700	.	T	G	.	.	MAF_USDA=39.583
NC_035092.1	68657712	.	G	C	.	.	MAF_INRAE=38.608;MAF_USDA=18.235
NC_035092.1	68657717	.	C	T	.	.	MAF_INRAE=42.405;MAF_USDA=42.353
NC_035092.1	68657754	.	T	C	.	.	MAF_INRAE=38.608;MAF_USDA=12.941
NC_035092.1	68657786	.	G	T	.	.	MAF_INRAE=43.038;MAF_USDA=35.294
NC_035092.1	68657794	.	C	T	.	.	MAF_INRAE=12.5;MAF_USDA=7.377
NC_035092.1	68657851	.	G	A	.	.	MAF_INRAE=2.5;MAF_USDA=2.459
NC_035092.1	68657889	.	A	C	.	.	MAF_INRAE=10.127;MAF_USDA=8.235
NC_035092.1	68657892	.	G	T	.	.	MAF_INRAE=3.333;MAF_USDA=8.235
NC_035092.1	68657928	.	A	G	.	.	MAF_INRAE=10.127;MAF_USDA=9.639
NC_035092.1	68657932	.	G	T	.	.	MAF_INRAE=36.842
NC_035092.1	68657937	.	C	A	.	.	MAF_INRAE=39.167;MAF_USDA=15.882
NC_035092.1	68657943	.	A	C	.	.	MAF_USDA=3.529
NC_035092.1	68657952	.	G	A	.	.	MAF_USDA=3.279
NC_035092.1	68657953	.	C	T	.	.	MAF_INRAE=5.263;MAF_USDA=3.529
NC_035092.1	68657957	.	G	A	.	.	MAF_USDA=1.639
NC_035092.1	68657968	.	A	C	.	.	MAF_INRAE=41.772;MAF_USDA=21.176
NC_035092.1	68657969	.	C	G	.	.	MAF_INRAE=29.167;MAF_USDA=28.824
NC_035092.1	68657983	.	G	A	.	.	MAF_INRAE=5.696;MAF_USDA=2.083
NC_035092.1	68657994	.	A	G	.	.	MAF_INRAE=4.167;MAF_USDA=21.765
NC_035092.1	68657996	.	G	T	.	.	MAF_INRAE=5.696;MAF_USDA=2.083
NC_035092.1	68658012	.	A	C	.	.	MAF_INRAE=38.608;MAF_USDA=13.529
NC_035092.1	68658015	.	G	C	.	.	MAF_USDA=6.25
NC_035092.1	68658023	.	A	C	.	.	MAF_USDA=6.25
NC_035092.1	68658035	.	A	C	.	.	MAF_USDA=10.656
NC_035092.1	68658070	.	A	T	.	.	MAF_INRAE=38.608;MAF_USDA=14.118
NC_035092.1	68658087	.	G	T	.	.	MAF_INRAE=5.0;MAF_USDA=11.765
NC_035092.1	68658118	.	A	T	.	.	MAF_USDA=6.25
NC_035092.1	68658120	.	A	G	.	.	MAF_USDA=2.459
NC_035092.1	68658121	.	G	T	.	.	MAF_USDA=10.0
NC_035092.1	68658158	.	C	A	.	.	MAF_USDA=12.941
NC_035092.1	68658192	.	C	A	.	.	MAF_USDA=10.0
NC_035092.1	68658205	.	T	C	.	.	MAF_USDA=18.75
NC_035092.1	68658212	.	C	A	.	.	MAF_USDA=14.706
NC_035092.1	68658216	.	C	T	.	.	MAF_USDA=2.459
NC_035092.1	68658251	.	T	C	.	.	MAF_USDA=20.833
NC_035092.1	68660433	.	G	A	.	.	MAF_USDA=37.647
NC_035092.1	68660436	.	T	G	.	.	MAF_USDA=3.279
NC_035092.1	68660461	.	G	A	.	.	MAF_USDA=5.738
NC_035092.1	68660475	.	A	C	.	.	MAF_USDA=11.176
NC_035092.1	68660520	.	C	T	.	.	MAF_USDA=18.033
NC_035092.1	68660521	.	T	G	.	.	MAF_USDA=18.033
NC_035092.1	68660527	.	A	T	.	.	MAF_USDA=12.5
NC_035092.1	68660594	.	A	C	.	.	MAF_INRAE=5.0;MAF_USDA=10.588
NC_035092.1	68660597	.	T	G	.	.	MAF_INRAE=39.241;MAF_USDA=18.824
NC_035092.1	68660651	.	T	C	.	.	MAF_INRAE=44.167;MAF_USDA=41.667
NC_035092.1	68660673	.	A	G	.	.	MAF_USDA=4.706
NC_035092.1	68660674	.	A	C	.	.	MAF_INRAE=40.506;MAF_USDA=11.765
NC_035092.1	68660676	.	A	C	.	.	MAF_INRAE=42.405;MAF_USDA=28.235
NC_035092.1	68660709	.	T	G	.	.	MAF_INRAE=39.241;MAF_USDA=34.706
NC_035092.1	68660717	.	A	C	.	.	MAF_USDA=1.639
NC_035092.1	68660732	.	T	A	.	.	MAF_INRAE=42.405;MAF_USDA=29.412
NC_035092.1	68660739	.	A	G	.	.	MAF_INRAE=5.0;MAF_USDA=11.765
NC_035092.1	68660742	.	AATT	AATG	.	.	MAF_USDA=35.417
NC_035092.1	68660745	.	T	G	.	.	MAF_INRAE=36.842;MAF_USDA=32.787
NC_035092.1	68660757	.	A	T	.	.	MAF_USDA=6.557
NC_035092.1	68660807	.	A	C	.	.	MAF_INRAE=40.0
NC_035092.1	68660812	.	G	T	.	.	MAF_INRAE=40.0
NC_035092.1	68660842	.	C	A	.	.	MAF_INRAE=39.241;MAF_USDA=13.529
NC_035092.1	68660857	.	G	A	.	.	MAF_INRAE=50.0;MAF_USDA=42.353
NC_035092.1	68660859	.	A	T	.	.	MAF_INRAE=45.833;MAF_USDA=42.353
NC_035092.1	68660862	.	G	A	.	.	MAF_INRAE=45.833;MAF_USDA=42.353
NC_035092.1	68660886	.	G	T	.	.	MAF_USDA=2.459
NC_035092.1	68661071	.	C	T	.	.	MAF_USDA=1.639
NC_035092.1	68661073	.	C	A	.	.	MAF_INRAE=10.833;MAF_USDA=4.098
NC_035092.1	68661197	.	C	G	.	.	MAF_INRAE=10.127;MAF_USDA=6.471
NC_035092.1	68661207	.	C	G	.	.	MAF_INRAE=31.579
NC_035092.1	68661211	.	G	A	.	.	MAF_INRAE=2.5;MAF_USDA=5.882
NC_035092.1	68661218	.	C	A	.	.	MAF_INRAE=10.127;MAF_USDA=6.471
NC_035092.1	68661293	.	G	A	.	.	MAF_USDA=16.393
NC_035092.1	68661300	.	G	T	.	.	MAF_USDA=16.393
NC_035092.1	68661326	.	T	A	.	.	MAF_INRAE=5.0;MAF_USDA=23.529
NC_035092.1	68661329	.	C	G	.	.	MAF_USDA=1.639
NC_035092.1	68661333	.	T	C	.	.	MAF_INRAE=5.0;MAF_USDA=22.941
NC_035092.1	68661339	.	G	T	.	.	MAF_INRAE=5.0;MAF_USDA=23.529
NC_035092.1	68661347	.	C	T	.	.	MAF_INRAE=5.063;MAF_USDA=24.706
NC_035092.1	68661350	.	A	G	.	.	MAF_INRAE=3.333;MAF_USDA=3.279
NC_035092.1	68661364	.	C	A	.	.	MAF_USDA=3.279
NC_035092.1	68661366	.	T	C	.	.	MAF_INRAE=10.833
NC_035092.1	68661376	.	T	G	.	.	MAF_INRAE=15.789
NC_035092.1	68661418	.	T	G	.	.	MAF_USDA=27.059
NC_035092.1	68661437	.	G	A	.	.	MAF_INRAE=44.167;MAF_USDA=48.824
NC_035092.1	68661439	.	C	T	.	.	MAF_INRAE=44.167;MAF_USDA=35.294
NC_035092.1	68661443	.	T	G	.	.	MAF_INRAE=10.833
NC_035092.1	68661444	.	T	A,C	.	.	MAF_INRAE=36.842
NC_035092.1	68661448	.	G	C	.	.	MAF_USDA=10.0
NC_035092.1	68661456	.	C	G	.	.	MAF_USDA=10.0
NC_035092.1	68661460	.	T	A	.	.	MAF_INRAE=48.101;MAF_USDA=43.529
NC_035092.1	68661461	.	G	A	.	.	MAF_INRAE=43.333;MAF_USDA=48.235
NC_035092.1	68661495	.	G	T	.	.	MAF_USDA=2.459
NC_035092.1	68661519	.	G	A	.	.	MAF_USDA=10.588
NC_035092.1	68661530	.	G	A	.	.	MAF_USDA=3.279
NC_035092.1	68661531	.	A	G	.	.	MAF_USDA=12.941
NC_035092.1	68661538	.	A	G	.	.	MAF_USDA=3.279
NC_035092.1	68661543	.	G	T	.	.	MAF_INRAE=4.167;MAF_USDA=29.167
NC_035092.1	68661595	.	C	T	.	.	MAF_USDA=3.279
NC_035092.1	68661603	.	C	T	.	.	MAF_INRAE=5.0;MAF_USDA=11.176
NC_035092.1	68661622	.	A	G	.	.	MAF_USDA=1.639
NC_035092.1	68661747	.	C	T	.	.	MAF_INRAE=16.667;MAF_USDA=13.529
NC_035092.1	68661749	.	A	C	.	.	MAF_INRAE=16.667;MAF_USDA=13.529
NC_035092.1	68661791	.	G	A	.	.	MAF_INRAE=8.333;MAF_USDA=3.279
NC_035092.1	68661795	.	G	A	.	.	MAF_USDA=1.639
NC_035092.1	68661798	.	G	A	.	.	MAF_INRAE=8.333
NC_035092.1	68661822	.	T	C	.	.	MAF_INRAE=9.167
NC_035092.1	68661838	.	C	T	.	.	MAF_INRAE=9.167
NC_035092.1	68661839	.	G	T	.	.	MAF_INRAE=9.167
NC_035092.1	68661842	.	T	C	.	.	MAF_INRAE=9.167
NC_035092.1	68661859	.	A	G	.	.	MAF_INRAE=9.167
NC_035092.1	68661863	.	C	T	.	.	MAF_INRAE=9.167;MAF_USDA=2.459
NC_035092.1	68661916	.	T	G	.	.	MAF_USDA=17.213
NC_035092.1	68661983	.	A	T	.	.	MAF_USDA=1.639
NC_035092.1	68662062	.	G	C	.	.	MAF_INRAE=10.0
NC_035092.1	68662065	.	A	T	.	.	MAF_INRAE=3.333;MAF_USDA=7.059
NC_035092.1	68662101	.	T	G	.	.	MAF_USDA=2.459
NC_035092.1	68662108	.	C	T	.	.	MAF_USDA=6.25
NC_035092.1	68662116	.	A	T	.	.	MAF_USDA=4.167
NC_035092.1	68662126	.	C	G	.	.	MAF_USDA=18.75
NC_035092.1	68662130	.	G	A	.	.	MAF_USDA=2.459
NC_035092.1	68662143	.	G	C	.	.	MAF_USDA=16.867
NC_035092.1	68662168	.	C	A	.	.	MAF_USDA=4.167
NC_035092.1	68662170	.	G	A	.	.	MAF_USDA=3.279
NC_035092.1	68662171	.	G	C	.	.	MAF_USDA=1.639
NC_035092.1	68662274	.	G	T	.	.	MAF_INRAE=5.0;MAF_USDA=10.0
NC_035092.1	68662281	.	A	G	.	.	MAF_INRAE=11.667;MAF_USDA=2.459
NC_035092.1	68662340	.	C	A	.	.	MAF_INRAE=18.987;MAF_USDA=10.119
NC_035092.1	68662347	.	A	T	.	.	MAF_INRAE=18.354;MAF_USDA=10.714
NC_035092.1	68662348	.	A	T	.	.	MAF_INRAE=3.333;MAF_USDA=7.738
NC_035092.1	68662353	.	G	T	.	.	MAF_USDA=4.167
NC_035092.1	68662354	.	G	A	.	.	MAF_USDA=4.167
NC_035092.1	68662362	.	G	A	.	.	MAF_INRAE=25.316;MAF_USDA=13.69
NC_035092.1	68662364	.	T	A	.	.	MAF_INRAE=30.0;MAF_USDA=13.69
NC_035092.1	68662389	.	T	C	.	.	MAF_INRAE=5.0;MAF_USDA=10.714
NC_035092.1	68662423	.	A	G	.	.	MAF_INRAE=39.241;MAF_USDA=10.119
NC_035092.1	68662437	.	A	G	.	.	MAF_INRAE=31.579;MAF_USDA=7.647
NC_035092.1	68662450	.	G	T	.	.	MAF_INRAE=25.949;MAF_USDA=12.941
NC_035092.1	68662483	.	C	A	.	.	MAF_USDA=5.294
NC_035092.1	68662508	.	G	A	.	.	MAF_INRAE=12.5;MAF_USDA=18.333
NC_035092.1	68662648	.	G	A	.	.	MAF_INRAE=36.076;MAF_USDA=17.647
NC_035092.1	68662650	.	A	C	.	.	MAF_INRAE=11.667;MAF_USDA=2.459
NC_035092.1	68662654	.	G	A	.	.	MAF_USDA=1.639
NC_035092.1	68662674	.	C	A	.	.	MAF_USDA=2.459
NC_035092.1	68662726	.	C	A	.	.	MAF_INRAE=12.025;MAF_USDA=8.333
NC_035092.1	68662753	.	C	T	.	.	MAF_USDA=3.279
NC_035092.1	68662843	.	A	T	.	.	MAF_USDA=1.639
NC_035092.1	68662870	.	C	T	.	.	MAF_INRAE=10.833
NC_035092.1	68662877	.	A	G	.	.	MAF_USDA=1.639
NC_035092.1	68662885	.	A	C	.	.	MAF_INRAE=4.167;MAF_USDA=11.176
NC_035092.1	68662892	.	A	T	.	.	MAF_INRAE=4.167
NC_035092.1	68662893	.	A	C	.	.	MAF_INRAE=4.167
NC_035092.1	68662934	.	G	A	.	.	MAF_USDA=2.459
NC_035092.1	68662957	.	G	T	.	.	MAF_INRAE=10.833
NC_035092.1	68663012	.	C	T	.	.	MAF_USDA=27.083
NC_035092.1	68663024	.	A	T	.	.	MAF_USDA=27.083
NC_035092.1	68663032	.	G	A	.	.	MAF_USDA=11.176
NC_035092.1	68663057	.	C	G	.	.	MAF_USDA=10.588
NC_035092.1	68663065	.	G	A	.	.	MAF_USDA=9.412
NC_035092.1	68663101	.	C	T	.	.	MAF_USDA=10.0
NC_035092.1	68663119	.	A	G	.	.	MAF_INRAE=5.833;MAF_USDA=12.353
NC_035092.1	68663133	.	G	T	.	.	MAF_USDA=20.833
NC_035092.1	68663134	.	T	G	.	.	MAF_USDA=20.833
NC_035092.1	68663169	.	T	G	.	.	MAF_USDA=16.667
NC_035092.1	68663182	.	G	A	.	.	MAF_INRAE=2.5;MAF_USDA=2.459
NC_035092.1	68663208	.	A	G	.	.	MAF_USDA=2.459
NC_035092.1	68663354	.	T	A	.	.	MAF_INRAE=11.667;MAF_USDA=2.459
NC_035092.1	68663380	.	G	A	.	.	MAF_USDA=2.459
NC_035092.1	68663411	.	G	T	.	.	MAF_INRAE=11.667;MAF_USDA=2.459
NC_035092.1	68663442	.	A	G	.	.	MAF_USDA=2.459
NC_035092.1	68663514	.	C	T	.	.	MAF_USDA=8.235
NC_035092.1	68663517	.	G	A	.	.	MAF_USDA=1.639
NC_035092.1	68663555	.	T	C	.	.	MAF_INRAE=46.667;MAF_USDA=21.176
NC_035092.1	68663576	.	T	G	.	.	MAF_INRAE=45.833;MAF_USDA=20.0
NC_035092.1	68663634	.	A	C	.	.	MAF_USDA=18.75
NC_035092.1	68663638	.	A	C	.	.	MAF_USDA=18.75
NC_035092.1	68663642	.	A	G	.	.	MAF_USDA=18.75
NC_035092.1	68663652	.	G	C	.	.	MAF_USDA=22.917
NC_035092.1	68663655	.	T	A	.	.	MAF_USDA=12.5
NC_035092.1	68663660	.	G	A	.	.	MAF_USDA=12.5
NC_035092.1	68663663	.	G	A	.	.	MAF_USDA=7.647
NC_035092.1	68663680	.	A	T	.	.	MAF_INRAE=47.5;MAF_USDA=26.471
NC_035092.1	68663692	.	G	T	.	.	MAF_USDA=1.639
NC_035092.1	68663693	.	T	A	.	.	MAF_USDA=1.639
NC_035092.1	68663694	.	T	A	.	.	MAF_USDA=1.639
NC_035092.1	68663798	.	A	C	.	.	MAF_INRAE=8.333
NC_035092.1	68663799	.	G	A	.	.	MAF_INRAE=8.333;MAF_USDA=16.471
NC_035092.1	68663804	.	A	G	.	.	MAF_USDA=17.213
NC_035092.1	68663806	.	C	T	.	.	MAF_INRAE=13.924;MAF_USDA=16.471
NC_035092.1	68663819	.	A	T	.	.	MAF_INRAE=5.0;MAF_USDA=15.882
NC_035092.1	68663820	.	C	A	.	.	MAF_INRAE=5.0;MAF_USDA=15.882
NC_035092.1	68663832	.	T	C	.	.	MAF_USDA=10.417
NC_035092.1	68663840	.	T	G	.	.	MAF_USDA=6.557
NC_035092.1	68663854	.	T	A	.	.	MAF_INRAE=41.139;MAF_USDA=14.706
NC_035092.1	68663861	.	T	G	.	.	MAF_INRAE=31.579;MAF_USDA=43.529
NC_035092.1	68663872	.	G	A	.	.	MAF_INRAE=10.127;MAF_USDA=5.882
NC_035092.1	68663880	.	A	G	.	.	MAF_USDA=4.098
NC_035092.1	68663897	.	A	T	.	.	MAF_INRAE=48.333;MAF_USDA=38.235
NC_035092.1	68663914	.	C	T	.	.	MAF_USDA=12.295
NC_035092.1	68663915	.	G	T	.	.	MAF_INRAE=44.167;MAF_USDA=16.471
NC_035092.1	68663960	.	A	C	.	.	MAF_INRAE=38.333;MAF_USDA=16.667
NC_035092.1	68663975	.	C	G	.	.	MAF_INRAE=47.468;MAF_USDA=9.412
NC_035092.1	68663983	.	A	C	.	.	MAF_INRAE=2.5;MAF_USDA=2.459
NC_035092.1	68663989	.	C	T	.	.	MAF_INRAE=50.0;MAF_USDA=10.0
NC_035092.1	68663994	.	T	C	.	.	MAF_INRAE=40.0;MAF_USDA=5.294
NC_035092.1	68663995	.	T	G	.	.	MAF_INRAE=40.0;MAF_USDA=5.294
NC_035092.1	68664004	.	G	A	.	.	MAF_INRAE=5.696;MAF_USDA=13.529
NC_035092.1	68664017	.	A	T	.	.	MAF_USDA=2.459
NC_035092.1	68664018	.	T	A	.	.	MAF_USDA=2.459
NC_035092.1	68664019	.	C	A	.	.	MAF_INRAE=39.241;MAF_USDA=6.471
NC_035092.1	68664047	.	C	T	.	.	MAF_INRAE=16.456;MAF_USDA=3.529
NC_035092.1	68664051	.	T	A	.	.	MAF_INRAE=38.608;MAF_USDA=6.471
NC_035092.1	68664053	.	T	A	.	.	MAF_INRAE=24.684;MAF_USDA=20.588
NC_035092.1	68664055	.	T	G	.	.	MAF_USDA=10.417
NC_035092.1	68664092	.	A	C	.	.	MAF_INRAE=5.833;MAF_USDA=31.765
NC_035092.1	68664095	.	C	G	.	.	MAF_USDA=1.639
NC_035092.1	68664100	.	C	G	.	.	MAF_USDA=1.639
NC_035092.1	68664101	.	A	T	.	.	MAF_USDA=6.25
NC_035092.1	68664102	.	C	G	.	.	MAF_USDA=6.25
NC_035092.1	68664109	.	C	T	.	.	MAF_USDA=2.459
NC_035092.1	68664113	.	A	C	.	.	MAF_USDA=1.639
NC_035092.1	68664123	.	T	C	.	.	MAF_USDA=2.941
NC_035092.1	68664129	.	G	A	.	.	MAF_INRAE=5.696;MAF_USDA=22.353
NC_035092.1	68664135	.	C	T	.	.	MAF_USDA=14.118
NC_035092.1	68664137	.	T	A	.	.	MAF_USDA=4.167
NC_035092.1	68664140	.	T	C	.	.	MAF_USDA=1.639
NC_035092.1	68664144	.	T	C	.	.	MAF_USDA=1.639
NC_035092.1	68664169	.	G	T	.	.	MAF_INRAE=10.127
NC_035092.1	68664175	.	T	C	.	.	MAF_USDA=8.333
NC_035092.1	68664192	.	G	T	.	.	MAF_INRAE=2.5;MAF_USDA=20.833
NC_035092.1	68664193	.	C	A	.	.	MAF_USDA=1.667
NC_035092.1	68664214	.	T	G	.	.	MAF_INRAE=10.526;MAF_USDA=13.095
NC_035092.1	68664227	.	C	A	.	.	MAF_INRAE=36.842;MAF_USDA=37.195
NC_035092.1	68664228	.	G	T	.	.	MAF_USDA=20.833
NC_035092.1	68664229	.	A	C	.	.	MAF_USDA=22.917
NC_035092.1	68664239	.	G	A	.	.	MAF_INRAE=15.789;MAF_USDA=18.75
NC_035092.1	68664240	.	C	T	.	.	MAF_INRAE=47.368;MAF_USDA=20.833
NC_035092.1	68664252	.	T	A	.	.	MAF_INRAE=36.842;MAF_USDA=6.548
NC_035092.1	68664253	.	G	A	.	.	MAF_INRAE=10.526;MAF_USDA=20.833
NC_035092.1	68664254	.	C	A	.	.	MAF_INRAE=47.368;MAF_USDA=33.929
NC_035092.1	68664276	.	A	G	.	.	MAF_USDA=22.892
NC_035092.1	68664280	.	T	A	.	.	MAF_USDA=18.75
NC_035092.1	68664298	.	A	G	.	.	MAF_INRAE=42.105;MAF_USDA=41.304
NC_035092.1	68664299	.	A	G	.	.	MAF_USDA=15.217
NC_035092.1	68664310	.	A	G	.	.	MAF_INRAE=5.263
NC_035092.1	68664334	.	C	A	.	.	MAF_INRAE=3.333;MAF_USDA=8.824
NC_035092.1	68664361	.	G	T	.	.	MAF_USDA=4.918
NC_035092.1	68664647	.	C	A	.	.	MAF_USDA=3.279
NC_035092.1	68664659	.	A	G	.	.	MAF_USDA=9.016
NC_035092.1	68664661	.	T	G	.	.	MAF_USDA=1.639
NC_035092.1	68664714	.	T	G	.	.	MAF_INRAE=5.0
NC_035092.1	68664788	.	A	G	.	.	MAF_USDA=27.869
NC_035092.1	68664814	.	G	A	.	.	MAF_USDA=11.475
NC_035092.1	68664823	.	A	C	.	.	MAF_USDA=2.5
NC_035092.1	68664824	.	C	T	.	.	MAF_USDA=2.5
NC_035092.1	68664860	.	G	A	.	.	MAF_USDA=20.833
NC_035092.1	68664903	.	G	T	.	.	MAF_USDA=31.25
NC_035092.1	68664910	.	T	C	.	.	MAF_USDA=35.417
NC_035092.1	68664967	.	A	G	.	.	MAF_USDA=1.724
NC_035092.1	68665097	.	G	A	.	.	MAF_USDA=22.917
NC_035092.1	68665113	.	G	A	.	.	MAF_USDA=22.917
NC_035092.1	68665135	.	A	G	.	.	MAF_USDA=2.083
NC_035092.1	68665164	.	G	A	.	.	MAF_USDA=50.0
NC_035092.1	68665169	.	G	T	.	.	MAF_USDA=45.833
NC_035092.1	68665268	.	A	G	.	.	MAF_USDA=31.25
NC_035092.1	68665330	.	A	G	.	.	MAF_USDA=6.25
NC_035092.1	68665333	.	T	C	.	.	MAF_USDA=31.25
NC_035092.1	68665334	.	C	T	.	.	MAF_USDA=6.25
NC_035092.1	68665349	.	G	A	.	.	MAF_USDA=10.417
NC_035092.1	68665355	.	A	G	.	.	MAF_USDA=19.565
NC_035092.1	68665928	.	G	A	.	.	MAF_USDA=31.548
NC_035092.1	68665999	.	T	C	.	.	MAF_USDA=26.471
NC_035092.1	68666003	.	G	A	.	.	MAF_USDA=27.059
NC_035092.1	68666010	.	C	A	.	.	MAF_USDA=35.882
NC_035092.1	68666044	.	G	T	.	.	MAF_USDA=27.059
NC_035092.1	68666050	.	A	G	.	.	MAF_USDA=24.118
NC_035092.1	68666110	.	G	A	.	.	MAF_USDA=32.353
NC_035092.1	68666124	.	A	T	.	.	MAF_USDA=20.833
NC_035092.1	68666221	.	G	A	.	.	MAF_USDA=29.167
NC_035092.1	68666264	.	A	C	.	.	MAF_INRAE=10.526
NC_035092.1	68666291	.	C	T	.	.	MAF_USDA=25.0
NC_035092.1	68666304	.	C	A	.	.	MAF_USDA=2.459
NC_035092.1	68666460	.	A	T	.	.	MAF_USDA=31.25
NC_035092.1	68666469	.	A	G	.	.	MAF_USDA=9.146
NC_035092.1	68666472	.	T	C	.	.	MAF_USDA=8.537
NC_035092.1	68666508	.	A	G	.	.	MAF_USDA=14.407
NC_035092.1	68666512	.	A	C	.	.	MAF_INRAE=9.167;MAF_USDA=20.482
NC_035092.1	68666515	.	G	A	.	.	MAF_USDA=2.542
NC_035092.1	68666534	.	G	T	.	.	MAF_USDA=37.349
NC_035092.1	68666536	.	T	A	.	.	MAF_USDA=2.542
NC_035092.1	68666540	.	T	C	.	.	MAF_INRAE=32.278;MAF_USDA=16.867
NC_035092.1	68666545	.	A	G	.	.	MAF_USDA=13.559
NC_035092.1	68666549	.	A	C	.	.	MAF_INRAE=2.5;MAF_USDA=5.085
NC_035092.1	68666669	.	A	T	.	.	MAF_INRAE=15.19;MAF_USDA=36.471
NC_035092.1	68666709	.	C	A	.	.	MAF_USDA=4.098
NC_035092.1	68666780	.	G	A	.	.	MAF_INRAE=10.127;MAF_USDA=8.824
NC_035092.1	68666815	.	A	C	.	.	MAF_INRAE=36.076;MAF_USDA=35.119
NC_035092.1	68666886	.	T	C	.	.	MAF_INRAE=5.263;MAF_USDA=2.353
NC_035092.1	68666898	.	T	C	.	.	MAF_INRAE=15.823;MAF_USDA=37.059
NC_035092.1	68666899	.	G	A	.	.	MAF_INRAE=8.333;MAF_USDA=20.588
NC_035092.1	68667029	.	A	T	.	.	MAF_INRAE=47.468;MAF_USDA=24.118
NC_035092.1	68667049	.	C	A	.	.	MAF_INRAE=24.051;MAF_USDA=37.059
NC_035092.1	68667055	.	G	T	.	.	MAF_INRAE=11.667
NC_035092.1	68667072	.	T	C	.	.	MAF_INRAE=2.5;MAF_USDA=6.25
NC_035092.1	68667114	.	G	T	.	.	MAF_INRAE=42.405;MAF_USDA=45.294
NC_035092.1	68667137	.	G	T	.	.	MAF_INRAE=48.101;MAF_USDA=44.118
NC_035092.1	68667161	.	A	G	.	.	MAF_USDA=10.656
NC_035092.1	68667187	.	G	A	.	.	MAF_USDA=20.455
NC_035092.1	68667224	.	G	C	.	.	MAF_INRAE=16.456;MAF_USDA=44.706
NC_035092.1	68667252	.	G	T	.	.	MAF_USDA=4.098
NC_035092.1	68667261	.	C	G	.	.	MAF_INRAE=5.0;MAF_USDA=12.941
NC_035092.1	68667281	.	G	A	.	.	MAF_USDA=2.459
NC_035092.1	68667283	.	T	C	.	.	MAF_USDA=12.941
NC_035092.1	68667346	.	G	A	.	.	MAF_INRAE=25.949;MAF_USDA=18.235
NC_035092.1	68667348	.	A	G	.	.	MAF_INRAE=10.127;MAF_USDA=8.235
NC_035092.1	68667386	.	T	A	.	.	MAF_USDA=1.639
NC_035092.1	68667390	.	G	T	.	.	MAF_USDA=10.656
NC_035092.1	68667399	.	C	T	.	.	MAF_USDA=7.647
NC_035092.1	68667436	.	C	A	.	.	MAF_INRAE=2.5;MAF_USDA=2.459
NC_035092.1	68667442	.	C	A	.	.	MAF_USDA=2.459
NC_035092.1	68667524	.	G	T	.	.	MAF_INRAE=47.468;MAF_USDA=31.176
NC_035092.1	68667525	.	C	T	.	.	MAF_INRAE=44.167;MAF_USDA=31.176
NC_035092.1	68667558	.	A	T	.	.	MAF_INRAE=7.595;MAF_USDA=5.294
NC_035092.1	68667563	.	C	A	.	.	MAF_INRAE=50.0;MAF_USDA=40.0
NC_035092.1	68667576	.	G	A	.	.	MAF_USDA=5.738
NC_035092.1	68667635	.	G	A	.	.	MAF_INRAE=46.667
NC_035092.1	68667637	.	C	T	.	.	MAF_INRAE=9.494;MAF_USDA=8.235
NC_035092.1	68667643	.	C	T	.	.	MAF_INRAE=5.0;MAF_USDA=7.647
NC_035092.1	68667687	.	C	T	.	.	MAF_INRAE=10.833
NC_035092.1	68667716	.	A	T	.	.	MAF_INRAE=49.367;MAF_USDA=42.941
NC_035092.1	68667755	.	C	T	.	.	MAF_INRAE=2.5;MAF_USDA=15.294
NC_035092.1	68667756	.	T	G	.	.	MAF_INRAE=2.5;MAF_USDA=15.294
NC_035092.1	68667769	.	C	T	.	.	MAF_USDA=12.353
NC_035092.1	68667770	.	A	G	.	.	MAF_INRAE=48.734;MAF_USDA=31.765
NC_035092.1	68667776	.	C	T	.	.	MAF_INRAE=48.734;MAF_USDA=40.588
NC_035092.1	68667777	.	G	A	.	.	MAF_INRAE=10.526
NC_035092.1	68667857	.	G	A	.	.	MAF_USDA=11.475
NC_035092.1	68667920	.	G	T	.	.	MAF_USDA=4.118
NC_035092.1	68667922	.	A	T	.	.	MAF_USDA=8.333
NC_035092.1	68667928	.	A	C	.	.	MAF_USDA=4.118
NC_035092.1	68667968	.	C	A	.	.	MAF_INRAE=18.354;MAF_USDA=40.0
NC_035092.1	68667975	.	G	T	.	.	MAF_INRAE=11.667
NC_035092.1	68667983	.	T	G	.	.	MAF_INRAE=49.167;MAF_USDA=47.647
NC_035092.1	68667990	.	A	G	.	.	MAF_USDA=2.5
NC_035092.1	68668005	.	C	A	.	.	MAF_USDA=6.25
NC_035092.1	68668010	.	T	G	.	.	MAF_USDA=1.667
NC_035092.1	68668016	.	G	T	.	.	MAF_USDA=8.333
NC_035092.1	68668025	.	G	T	.	.	MAF_USDA=1.667
NC_035092.1	68668042	.	C	T	.	.	MAF_USDA=11.765
NC_035092.1	68668051	.	G	A	.	.	MAF_USDA=5.882
NC_035092.1	68668059	.	T	C	.	.	MAF_USDA=16.667
NC_035092.1	68668064	.	G	T	.	.	MAF_USDA=3.333
NC_035092.1	68668071	.	T	C	.	.	MAF_INRAE=2.5;MAF_USDA=8.197
NC_035092.1	68668084	.	T	G	.	.	MAF_INRAE=49.367;MAF_USDA=45.294
NC_035092.1	68668117	.	A	G	.	.	MAF_INRAE=2.5
NC_035092.1	68668126	.	A	T	.	.	MAF_INRAE=2.5;MAF_USDA=3.279
NC_035092.1	68668140	.	A	G	.	.	MAF_INRAE=49.367;MAF_USDA=49.412
NC_035092.1	68668197	.	C	T	.	.	MAF_USDA=5.882
NC_035092.1	68668211	.	G	A	.	.	MAF_INRAE=10.833
NC_035092.1	68668220	.	T	A	.	.	MAF_INRAE=26.582;MAF_USDA=17.059
NC_035092.1	68668222	.	A	G	.	.	MAF_INRAE=10.833;MAF_USDA=9.836
NC_035092.1	68668226	.	T	A	.	.	MAF_USDA=12.353
NC_035092.1	68668241	.	T	G	.	.	MAF_USDA=1.639
NC_035092.1	68668278	.	T	C	.	.	MAF_INRAE=42.105;MAF_USDA=35.417
NC_035092.1	68668299	.	A	C	.	.	MAF_INRAE=42.105
NC_035092.1	68668424	.	C	A	.	.	MAF_USDA=37.5
NC_035092.1	68671835	.	T	C	.	.	MAF_USDA=2.083
NC_035092.1	68671941	.	C	T	.	.	MAF_USDA=16.667
NC_035092.1	68671985	.	T	A	.	.	MAF_INRAE=15.789
NC_035092.1	68672061	.	C	T	.	.	MAF_USDA=1.724
NC_035092.1	68672079	.	G	A	.	.	MAF_INRAE=5.263;MAF_USDA=2.083
NC_035092.1	68672126	.	G	A	.	.	MAF_INRAE=5.263
NC_035092.1	68672135	.	T	A	.	.	MAF_INRAE=5.263
NC_035092.1	68672138	.	C	A	.	.	MAF_USDA=31.25
NC_035092.1	68672139	.	C	T	.	.	MAF_USDA=2.083
NC_035092.1	68672159	.	A	G	.	.	MAF_USDA=4.167
NC_035092.1	68672168	.	C	T	.	.	MAF_USDA=6.25
NC_035092.1	68672196	.	G	A	.	.	MAF_USDA=25.0
NC_035092.1	68672199	.	A	C	.	.	MAF_USDA=35.417
NC_035092.1	68672203	.	T	C	.	.	MAF_USDA=5.0
NC_035092.1	68672306	.	A	T	.	.	MAF_USDA=2.083
NC_035092.1	68674498	.	T	C	.	.	MAF_INRAE=31.579;MAF_USDA=26.786
NC_035092.1	68674546	.	T	C	.	.	MAF_USDA=12.941
NC_035092.1	68674560	.	T	C	.	.	MAF_INRAE=31.579;MAF_USDA=42.353
NC_035092.1	68674566	.	G	A	.	.	MAF_USDA=15.294
NC_035092.1	68674664	.	T	C	.	.	MAF_INRAE=42.105;MAF_USDA=41.765
NC_035092.1	68674665	.	G	C	.	.	MAF_USDA=41.765
NC_035092.1	68674678	.	T	C	.	.	MAF_USDA=1.639
NC_035092.1	68674699	.	C	A	.	.	MAF_USDA=9.412
NC_035092.1	68674718	.	C	T	.	.	MAF_INRAE=2.5;MAF_USDA=2.459
NC_035092.1	68674765	.	G	T	.	.	MAF_USDA=1.639
NC_035092.1	68674775	.	C	T	.	.	MAF_INRAE=36.076;MAF_USDA=37.059
NC_035092.1	68674785	.	C	A	.	.	MAF_INRAE=11.667;MAF_USDA=10.417
NC_035092.1	68674794	.	T	G	.	.	MAF_INRAE=5.696;MAF_USDA=2.083
NC_035092.1	68674832	.	C	T	.	.	MAF_INRAE=39.241;MAF_USDA=45.882
NC_035092.1	68674842	.	A	C	.	.	MAF_INRAE=5.696;MAF_USDA=2.083
NC_035092.1	68674856	.	G	T	.	.	MAF_USDA=1.639
NC_035092.1	68674876	.	T	G	.	.	MAF_INRAE=47.468;MAF_USDA=20.833
NC_035092.1	68674942	.	C	A	.	.	MAF_USDA=6.25
NC_035092.1	68675002	.	G	T	.	.	MAF_INRAE=41.772;MAF_USDA=25.0
NC_035092.1	68675029	.	A	G	.	.	MAF_INRAE=15.789
NC_035092.1	68675071	.	A	G	.	.	MAF_INRAE=15.823;MAF_USDA=5.294
NC_035092.1	68675089	.	T	G	.	.	MAF_USDA=1.639
NC_035092.1	68675097	.	T	G	.	.	MAF_USDA=1.639
NC_035092.1	68675116	.	T	A	.	.	MAF_USDA=23.529
NC_035092.1	68675149	.	A	C	.	.	MAF_USDA=20.588
NC_035092.1	68675150	.	C	A	.	.	MAF_USDA=12.5
NC_035092.1	68675154	.	A	G	.	.	MAF_USDA=20.588
NC_035092.1	68675170	.	T	G	.	.	MAF_INRAE=39.241;MAF_USDA=5.882
NC_035092.1	68675205	.	A	C	.	.	MAF_USDA=4.098
NC_035092.1	68675206	.	C	A	.	.	MAF_USDA=4.098
NC_035092.1	68675211	.	G	A	.	.	MAF_INRAE=15.789;MAF_USDA=2.459
NC_035092.1	68675238	.	A	C	.	.	MAF_USDA=1.639
NC_035092.1	68675251	.	C	G	.	.	MAF_INRAE=48.101;MAF_USDA=21.765
NC_035092.1	68675265	.	T	G	.	.	MAF_USDA=1.639
NC_035092.1	68675268	.	G	T	.	.	MAF_INRAE=46.203;MAF_USDA=35.417
NC_035092.1	68675276	.	A	T	.	.	MAF_USDA=2.459
NC_035092.1	68675294	.	T	C	.	.	MAF_USDA=4.098
NC_035092.1	68675375	.	C	T	.	.	MAF_USDA=10.417
NC_035092.1	68675398	.	T	G	.	.	MAF_USDA=12.5
NC_035092.1	68675415	.	T	C	.	.	MAF_USDA=7.377
NC_035092.1	68675444	.	G	T	.	.	MAF_USDA=14.583
NC_035092.1	68675446	.	C	T	.	.	MAF_USDA=14.583
NC_035092.1	68675449	.	G	A	.	.	MAF_INRAE=36.842;MAF_USDA=7.059
NC_035092.1	68675458	.	C	G	.	.	MAF_USDA=14.583
NC_035092.1	68675467	.	C	A	.	.	MAF_USDA=2.083
NC_035092.1	68675471	.	T	C	.	.	MAF_INRAE=39.873;MAF_USDA=7.059
NC_035092.1	68675479	.	G	T	.	.	MAF_INRAE=47.368;MAF_USDA=15.294
NC_035092.1	68675489	.	G	A	.	.	MAF_INRAE=15.789;MAF_USDA=1.639
NC_035092.1	68675502	.	C	A	.	.	MAF_INRAE=46.835;MAF_USDA=20.588
NC_035092.1	68675568	.	A	T	.	.	MAF_USDA=1.639
NC_035092.1	68675591	.	A	C	.	.	MAF_INRAE=45.57;MAF_USDA=33.333
NC_035092.1	68675595	.	T	C	.	.	MAF_INRAE=40.833;MAF_USDA=12.5
NC_035092.1	68675627	.	T	A	.	.	MAF_INRAE=12.658;MAF_USDA=9.412
NC_035092.1	68675641	.	T	C	.	.	MAF_USDA=2.459
NC_035092.1	68675660	.	A	C	.	.	MAF_INRAE=14.557;MAF_USDA=11.176
NC_035092.1	68675661	.	A	T	.	.	MAF_USDA=1.639
NC_035092.1	68675669	.	A	G	.	.	MAF_INRAE=14.557;MAF_USDA=11.176
NC_035092.1	68675778	.	A	G	.	.	MAF_INRAE=44.304;MAF_USDA=17.059
NC_035092.1	68675796	.	T	G	.	.	MAF_USDA=1.639
NC_035092.1	68675927	.	G	C	.	.	MAF_USDA=2.459
NC_035092.1	68675930	.	T	G	.	.	MAF_INRAE=10.127;MAF_USDA=17.059
NC_035092.1	68675948	.	A	G	.	.	MAF_INRAE=45.57;MAF_USDA=43.75
NC_035092.1	68675977	.	A	C	.	.	MAF_INRAE=15.789;MAF_USDA=15.294
NC_035092.1	68675998	.	C	T	.	.	MAF_INRAE=44.937;MAF_USDA=8.333
NC_035092.1	68676027	.	T	C	.	.	MAF_INRAE=43.671;MAF_USDA=12.941
NC_035092.1	68676029	.	A	C	.	.	MAF_INRAE=41.667;MAF_USDA=29.412
NC_035092.1	68676045	.	T	A	.	.	MAF_INRAE=42.405;MAF_USDA=28.824
NC_035092.1	68676072	.	G	T	.	.	MAF_INRAE=42.405;MAF_USDA=10.714
NC_035092.1	68676075	.	T	A	.	.	MAF_INRAE=44.167;MAF_USDA=45.833
NC_035092.1	68676105	.	A	T	.	.	MAF_INRAE=42.105;MAF_USDA=12.5
NC_035092.1	68676106	.	T	G	.	.	MAF_USDA=20.833
NC_035092.1	68676150	.	C	G	.	.	MAF_USDA=11.31
NC_035092.1	68676153	.	T	A	.	.	MAF_USDA=16.667
NC_035092.1	68676154	.	G	C	.	.	MAF_USDA=18.75
NC_035092.1	68676158	.	C	T	.	.	MAF_USDA=25.0
NC_035092.1	68676169	.	A	C	.	.	MAF_INRAE=42.105;MAF_USDA=11.176
NC_035092.1	68676170	.	A	C	.	.	MAF_USDA=2.459
NC_035092.1	68676234	.	T	C	.	.	MAF_INRAE=36.709;MAF_USDA=8.235
NC_035092.1	68676245	.	A	C	.	.	MAF_USDA=18.852
NC_035092.1	68676263	.	A	T	.	.	MAF_USDA=1.639
NC_035092.1	68676292	.	T	C	.	.	MAF_INRAE=5.696;MAF_USDA=4.706
NC_035092.1	68676423	.	C	T	.	.	MAF_INRAE=42.405;MAF_USDA=45.833
NC_035092.1	68676432	.	T	C	.	.	MAF_INRAE=39.873;MAF_USDA=6.471
NC_035092.1	68676458	.	T	C	.	.	MAF_USDA=1.639
NC_035092.1	68676479	.	C	T	.	.	MAF_INRAE=1.667;MAF_USDA=2.459
NC_035092.1	68676507	.	G	T	.	.	MAF_USDA=45.833
NC_035092.1	68676521	.	A	C	.	.	MAF_USDA=27.381
NC_035092.1	68676585	.	C	T	.	.	MAF_USDA=1.639
NC_035092.1	68676606	.	C	T	.	.	MAF_USDA=6.471
NC_035092.1	68676630	.	C	A	.	.	MAF_USDA=1.639
NC_035092.1	68676741	.	A	C	.	.	MAF_USDA=1.639
NC_035092.1	68676753	.	C	A	.	.	MAF_INRAE=43.038;MAF_USDA=45.833
NC_035092.1	68676778	.	A	G	.	.	MAF_INRAE=44.167;MAF_USDA=15.663
NC_035092.1	68676797	.	A	T	.	.	MAF_USDA=20.482
NC_035092.1	68676801	.	A	G	.	.	MAF_INRAE=44.167;MAF_USDA=27.108
NC_035092.1	68676836	.	C	T	.	.	MAF_INRAE=15.0;MAF_USDA=25.0
NC_035092.1	68676849	.	C	A	.	.	MAF_USDA=8.333
NC_035092.1	68676852	.	G	T	.	.	MAF_USDA=10.417
NC_035092.1	68676878	.	T	A	.	.	MAF_INRAE=15.0;MAF_USDA=7.229
NC_035092.1	68676948	.	G	A	.	.	MAF_INRAE=15.0;MAF_USDA=4.819
NC_035092.1	68676957	.	G	C	.	.	MAF_USDA=19.88
NC_035092.1	68676987	.	A	C	.	.	MAF_USDA=7.229
NC_035092.1	68677103	.	G	T	.	.	MAF_USDA=6.627
NC_035092.1	68677187	.	A	C	.	.	MAF_USDA=1.695
NC_035092.1	68677243	.	T	C	.	.	MAF_INRAE=5.833;MAF_USDA=9.036
NC_035092.1	68677246	.	T	A	.	.	MAF_INRAE=39.167;MAF_USDA=6.627
NC_035092.1	68677262	.	A	C	.	.	MAF_INRAE=10.833
NC_035092.1	68677285	.	A	G	.	.	MAF_INRAE=21.667;MAF_USDA=23.494
NC_035092.1	68677366	.	C	T	.	.	MAF_USDA=3.448
NC_035092.1	68677393	.	G	A	.	.	MAF_INRAE=41.667;MAF_USDA=9.146
NC_035092.1	68677551	.	T	G	.	.	MAF_INRAE=44.167;MAF_USDA=43.75
NC_035092.1	68677568	.	T	C	.	.	MAF_INRAE=15.0;MAF_USDA=10.417
NC_035092.1	68677601	.	T	A	.	.	MAF_USDA=22.917
NC_035092.1	68677644	.	A	C	.	.	MAF_USDA=43.75
NC_035092.1	68677668	.	C	T	.	.	MAF_USDA=45.833
NC_035092.1	68677693	.	C	T	.	.	MAF_INRAE=10.526
NC_035092.1	68677829	.	A	G	.	.	MAF_USDA=14.583
NC_035092.1	68677839	.	A	G	.	.	MAF_USDA=35.417
NC_035092.1	68677840	.	A	G	.	.	MAF_USDA=45.833
NC_035092.1	68677853	.	C	A	.	.	MAF_USDA=1.639
NC_035092.1	68677933	.	T	A	.	.	MAF_USDA=3.279
NC_035092.1	68677967	.	G	A	.	.	MAF_USDA=1.639
NC_035092.1	68677995	.	G	C	.	.	MAF_USDA=43.75
NC_035092.1	68678002	.	C	T	.	.	MAF_USDA=43.75
NC_035092.1	68678003	.	T	A	.	.	MAF_USDA=8.235
NC_035092.1	68678043	.	G	A	.	.	MAF_USDA=1.639
NC_035092.1	68678051	.	A	T	.	.	MAF_USDA=14.583
NC_035092.1	68678052	.	C	G	.	.	MAF_USDA=2.459
NC_035092.1	68678230	.	T	C	.	.	MAF_USDA=25.0
NC_035092.1	68678305	.	G	A	.	.	MAF_USDA=20.833
NC_035092.1	68678376	.	A	G	.	.	MAF_USDA=37.5
NC_035092.1	68680360	.	C	T	.	.	MAF_USDA=20.833
NC_035092.1	68680384	.	C	T	.	.	MAF_USDA=1.667
NC_035092.1	68680445	.	C	G	.	.	MAF_USDA=22.619
NC_035092.1	68680461	.	G	A	.	.	MAF_USDA=45.833
NC_035092.1	68680479	.	C	G	.	.	MAF_USDA=37.5
NC_035092.1	68680481	.	A	T	.	.	MAF_USDA=35.417
NC_035092.1	68680516	.	A	C	.	.	MAF_USDA=6.25
NC_035092.1	68680606	.	A	G	.	.	MAF_USDA=29.167
NC_035092.1	68680798	.	G	A	.	.	MAF_USDA=2.083
NC_035092.1	68680859	.	T	C	.	.	MAF_INRAE=15.789;MAF_USDA=2.459
NC_035092.1	68680893	.	T	G	.	.	MAF_INRAE=49.367;MAF_USDA=14.706
NC_035092.1	68680907	.	G	T	.	.	MAF_USDA=2.083
NC_035092.1	68680908	.	A	G	.	.	MAF_USDA=45.833
NC_035092.1	68680944	.	G	C	.	.	MAF_INRAE=42.405;MAF_USDA=18.033
NC_035092.1	68680945	.	G	C	.	.	MAF_INRAE=42.5;MAF_USDA=26.471
NC_035092.1	68680951	.	C	T	.	.	MAF_INRAE=21.053;MAF_USDA=7.059
NC_035092.1	68680954	.	C	T	.	.	MAF_USDA=19.412
NC_035092.1	68680956	.	G	C	.	.	MAF_USDA=4.918
NC_035092.1	68680991	.	G	T	.	.	MAF_INRAE=40.0;MAF_USDA=18.75
NC_035092.1	68680994	.	T	C	.	.	MAF_USDA=24.118
NC_035092.1	68680996	.	T	G	.	.	MAF_INRAE=42.5;MAF_USDA=22.941
NC_035092.1	68680999	.	C	T	.	.	MAF_INRAE=42.5;MAF_USDA=41.667
NC_035092.1	68681001	.	A	C	.	.	MAF_INRAE=42.5;MAF_USDA=21.176
NC_035092.1	68681004	.	T	A	.	.	MAF_INRAE=42.5;MAF_USDA=22.941
NC_035092.1	68681022	.	G	A	.	.	MAF_INRAE=42.105;MAF_USDA=22.941
NC_035092.1	68681043	.	C	T	.	.	MAF_INRAE=15.823;MAF_USDA=17.059
NC_035092.1	68681059	.	C	A	.	.	MAF_INRAE=45.57;MAF_USDA=27.647
NC_035092.1	68681060	.	C	T	.	.	MAF_USDA=2.459
NC_035092.1	68681064	.	A	G	.	.	MAF_INRAE=39.873;MAF_USDA=5.882
NC_035092.1	68681072	.	C	A	.	.	MAF_INRAE=11.667;MAF_USDA=13.529
NC_035092.1	68681085	.	C	T	.	.	MAF_INRAE=46.835;MAF_USDA=24.706
NC_035092.1	68681086	.	G	A	.	.	MAF_INRAE=40.833;MAF_USDA=7.059
NC_035092.1	68681107	.	G	A	.	.	MAF_USDA=2.941
NC_035092.1	68681118	.	G	A	.	.	MAF_INRAE=11.667;MAF_USDA=5.294
NC_035092.1	68681135	.	G	A	.	.	MAF_INRAE=39.873;MAF_USDA=6.471
NC_035092.1	68681138	.	C	T	.	.	MAF_INRAE=5.696;MAF_USDA=4.706
NC_035092.1	68681144	.	T	G	.	.	MAF_INRAE=48.101;MAF_USDA=18.235
NC_035092.1	68681162	.	G	A	.	.	MAF_INRAE=49.367;MAF_USDA=20.0
NC_035092.1	68681172	.	A	T	.	.	MAF_USDA=13.115
NC_035092.1	68681198	.	C	A	.	.	MAF_INRAE=21.053;MAF_USDA=47.917
NC_035092.1	68681206	.	T	G	.	.	MAF_INRAE=36.842;MAF_USDA=19.412
NC_035092.1	68681223	.	A	C	.	.	MAF_INRAE=48.101;MAF_USDA=21.176
NC_035092.1	68681226	.	G	T	.	.	MAF_USDA=10.588
NC_035092.1	68681280	.	G	A	.	.	MAF_USDA=1.639
NC_035092.1	68681282	.	G	A	.	.	MAF_INRAE=44.304;MAF_USDA=20.0
NC_035092.1	68681283	.	G	C	.	.	MAF_INRAE=39.167;MAF_USDA=6.471
NC_035092.1	68681299	.	A	C	.	.	MAF_USDA=1.639
NC_035092.1	68681316	.	A	T	.	.	MAF_USDA=3.333
NC_035092.1	68681320	.	G	C	.	.	MAF_INRAE=46.835;MAF_USDA=39.286
NC_035092.1	68681357	.	T	A	.	.	MAF_USDA=11.31
NC_035092.1	68681377	.	A	G	.	.	MAF_INRAE=40.833;MAF_USDA=7.229
NC_035092.1	68681378	.	G	C	.	.	MAF_USDA=2.083
NC_035092.1	68681379	.	G	T	.	.	MAF_USDA=7.831
NC_035092.1	68681391	.	T	C	.	.	MAF_INRAE=1.667;MAF_USDA=2.542
NC_035092.1	68681402	.	C	T	.	.	MAF_USDA=8.537
NC_035092.1	68681415	.	G	C	.	.	MAF_USDA=6.25
NC_035092.1	68681419	.	T	C	.	.	MAF_INRAE=38.333;MAF_USDA=25.0
NC_035092.1	68681433	.	T	A	.	.	MAF_INRAE=1.667;MAF_USDA=1.724
NC_035092.1	68681455	.	G	A	.	.	MAF_INRAE=42.105;MAF_USDA=33.333
NC_035092.1	68681461	.	T	A	.	.	MAF_INRAE=1.667
NC_035092.1	68681490	.	G	T	.	.	MAF_USDA=6.25
NC_035092.1	68681497	.	G	A	.	.	MAF_INRAE=48.101;MAF_USDA=19.88
NC_035092.1	68681500	.	A	T	.	.	MAF_USDA=3.39
NC_035092.1	68681504	.	G	A	.	.	MAF_INRAE=15.789;MAF_USDA=48.193
NC_035092.1	68681518	.	C	A	.	.	MAF_INRAE=9.167;MAF_USDA=10.417
NC_035092.1	68681528	.	C	T	.	.	MAF_INRAE=9.167;MAF_USDA=10.417
NC_035092.1	68681538	.	C	T	.	.	MAF_INRAE=4.43;MAF_USDA=10.169
NC_035092.1	68681546	.	T	A	.	.	MAF_USDA=6.25
NC_035092.1	68681547	.	T	C	.	.	MAF_USDA=2.542
NC_035092.1	68681550	.	G	T	.	.	MAF_USDA=3.39
NC_035092.1	68681562	.	T	A	.	.	MAF_USDA=14.458
NC_035092.1	68681571	.	G	T	.	.	MAF_INRAE=2.5
NC_035092.1	68681576	.	T	C	.	.	MAF_USDA=7.5
NC_035092.1	68681585	.	C	T	.	.	MAF_USDA=4.167
NC_035092.1	68681610	.	G	A	.	.	MAF_USDA=1.667
NC_035092.1	68681626	.	A	T	.	.	MAF_INRAE=7.595;MAF_USDA=46.429
NC_035092.1	68681662	.	T	G	.	.	MAF_INRAE=47.468;MAF_USDA=40.476
NC_035092.1	68681665	.	A	T	.	.	MAF_INRAE=34.167;MAF_USDA=20.833
NC_035092.1	68681666	.	T	A	.	.	MAF_INRAE=34.167;MAF_USDA=21.429
NC_035092.1	68681683	.	A	C	.	.	MAF_INRAE=34.167;MAF_USDA=4.167
NC_035092.1	68681687	.	T	C	.	.	MAF_INRAE=14.167;MAF_USDA=12.5
NC_035092.1	68681697	.	G	C	.	.	MAF_INRAE=44.937;MAF_USDA=11.905
NC_035092.1	68681708	.	A	G	.	.	MAF_INRAE=7.595;MAF_USDA=46.429
NC_035092.1	68681731	.	G	A	.	.	MAF_USDA=5.0
NC_035092.1	68681789	.	T	G	.	.	MAF_USDA=5.833
NC_035092.1	68681816	.	C	A	.	.	MAF_INRAE=38.608;MAF_USDA=21.429
NC_035092.1	68681827	.	C	T	.	.	MAF_INRAE=2.5;MAF_USDA=14.286
NC_035092.1	68681842	.	G	T	.	.	MAF_INRAE=5.696;MAF_USDA=4.762
NC_035092.1	68681853	.	C	T	.	.	MAF_USDA=5.0
NC_035092.1	68681879	.	C	T	.	.	MAF_INRAE=49.367;MAF_USDA=15.476
NC_035092.1	68681911	.	T	A	.	.	MAF_USDA=10.119
NC_035092.1	68681927	.	A	T	.	.	MAF_INRAE=45.833;MAF_USDA=20.833
NC_035092.1	68681929	.	A	G	.	.	MAF_INRAE=45.833;MAF_USDA=18.75
NC_035092.1	68681960	.	T	C	.	.	MAF_INRAE=38.608;MAF_USDA=6.548
NC_035092.1	68682003	.	G	T	.	.	MAF_INRAE=48.734;MAF_USDA=25.0
NC_035092.1	68682027	.	G	T	.	.	MAF_USDA=3.333
NC_035092.1	68682049	.	G	A	.	.	MAF_USDA=5.0
NC_035092.1	68682059	.	G	A	.	.	MAF_USDA=2.976
NC_035092.1	68682066	.	T	G	.	.	MAF_USDA=23.214
NC_035092.1	68682091	.	A	C	.	.	MAF_USDA=5.0
NC_035092.1	68682106	.	G	A	.	.	MAF_INRAE=43.038;MAF_USDA=30.952
NC_035092.1	68682114	.	A	G	.	.	MAF_USDA=9.524
NC_035092.1	68682124	.	T	C	.	.	MAF_INRAE=44.304;MAF_USDA=12.5
NC_035092.1	68682125	.	G	T	.	.	MAF_INRAE=5.0;MAF_USDA=7.738
NC_035092.1	68682169	.	A	T	.	.	MAF_USDA=18.452
NC_035092.1	68682188	.	T	C	.	.	MAF_USDA=16.071
NC_035092.1	68682190	.	T	G	.	.	MAF_INRAE=4.167;MAF_USDA=49.405
NC_035092.1	68682214	.	G	T	.	.	MAF_USDA=9.524
NC_035092.1	68682234	.	C	A	.	.	MAF_USDA=5.0
NC_035092.1	68682262	.	A	G	.	.	MAF_USDA=29.167
NC_035092.1	68682326	.	A	G	.	.	MAF_INRAE=45.0
NC_035092.1	68682343	.	A	T	.	.	MAF_INRAE=42.105;MAF_USDA=25.0
NC_035092.1	68682369	.	C	T	.	.	MAF_INRAE=50.0
NC_035092.1	68682378	.	G	A	.	.	MAF_USDA=4.762
NC_035092.1	68682403	.	T	A	.	.	MAF_USDA=20.833
NC_035092.1	68682440	.	C	A	.	.	MAF_USDA=30.357
NC_035092.1	68682452	.	A	T	.	.	MAF_USDA=18.75
NC_035092.1	68682474	.	A	C	.	.	MAF_USDA=48.81
NC_035092.1	68682484	.	A	T	.	.	MAF_INRAE=6.667;MAF_USDA=50.0
NC_035092.1	68682489	.	C	A	.	.	MAF_USDA=27.083
NC_035092.1	68682491	.	T	G	.	.	MAF_USDA=27.083
NC_035092.1	68682512	.	C	T	.	.	MAF_USDA=39.583
NC_035092.1	68682529	.	G	T	.	.	MAF_USDA=5.0
NC_035092.1	68682541	.	C	T	.	.	MAF_INRAE=36.076;MAF_USDA=17.857
NC_035092.1	68682560	.	C	G	.	.	MAF_USDA=9.524
NC_035092.1	68682589	.	G	A	.	.	MAF_INRAE=36.076;MAF_USDA=20.238
NC_035092.1	68682664	.	T	G	.	.	MAF_INRAE=5.0;MAF_USDA=44.643
NC_035092.1	68682669	.	C	T	.	.	MAF_INRAE=35.443;MAF_USDA=22.024
NC_035092.1	68682736	.	G	T	.	.	MAF_INRAE=5.696;MAF_USDA=2.083
NC_035092.1	68682740	.	C	A	.	.	MAF_INRAE=16.456;MAF_USDA=3.571
NC_035092.1	68682790	.	C	T	.	.	MAF_INRAE=36.842;MAF_USDA=7.927
NC_035092.1	68682800	.	A	G	.	.	MAF_USDA=4.167
NC_035092.1	68682822	.	A	T	.	.	MAF_INRAE=36.709;MAF_USDA=18.902
NC_035092.1	68682835	.	T	G	.	.	MAF_USDA=4.31
NC_035092.1	68682917	.	A	T	.	.	MAF_INRAE=38.608;MAF_USDA=24.39
NC_035092.1	68682920	.	C	T	.	.	MAF_INRAE=37.5;MAF_USDA=24.39
NC_035092.1	68682950	.	G	A	.	.	MAF_INRAE=37.342;MAF_USDA=18.675
NC_035092.1	68682964	.	A	T	.	.	MAF_USDA=28.659
NC_035092.1	68683001	.	T	A	.	.	MAF_INRAE=36.667
NC_035092.1	68683002	.	A	T	.	.	MAF_INRAE=14.167
NC_035092.1	68683011	.	A	C	.	.	MAF_INRAE=14.557
NC_035092.1	68683021	.	C	A	.	.	MAF_USDA=7.5
NC_035092.1	68683058	.	C	T	.	.	MAF_USDA=4.237
NC_035092.1	68683060	.	G	T	.	.	MAF_INRAE=6.962
NC_035092.1	68683077	.	T	A	.	.	MAF_INRAE=37.975;MAF_USDA=6.707
NC_035092.1	68683082	.	C	T	.	.	MAF_INRAE=5.0;MAF_USDA=28.049
NC_035092.1	68683089	.	A	G	.	.	MAF_USDA=13.793
NC_035092.1	68683107	.	T	A	.	.	MAF_INRAE=2.5
NC_035092.1	68683112	.	T	G	.	.	MAF_INRAE=37.975;MAF_USDA=7.317
NC_035092.1	68683122	.	C	T	.	.	MAF_USDA=1.724
NC_035092.1	68683131	.	A	G	.	.	MAF_USDA=4.31
NC_035092.1	68683147	.	T	C	.	.	MAF_INRAE=3.333;MAF_USDA=22.561
NC_035092.1	68683187	.	C	T	.	.	MAF_USDA=25.0
NC_035092.1	68683247	.	C	T	.	.	MAF_USDA=6.25
NC_035092.1	68683277	.	C	T	.	.	MAF_USDA=1.695
NC_035092.1	68683316	.	T	C	.	.	MAF_INRAE=21.053;MAF_USDA=45.294
NC_035092.1	68683317	.	G	A	.	.	MAF_USDA=44.706
NC_035092.1	68683338	.	T	G	.	.	MAF_INRAE=21.053;MAF_USDA=43.529
NC_035092.1	68683340	.	A	C	.	.	MAF_USDA=43.529
NC_035092.1	68683347	.	T	G	.	.	MAF_INRAE=21.053;MAF_USDA=42.941
NC_035092.1	68683377	.	C	A	.	.	MAF_USDA=22.917
NC_035092.1	68683394	.	A	G	.	.	MAF_INRAE=15.789;MAF_USDA=45.882
NC_035092.1	68683409	.	A	G	.	.	MAF_USDA=5.738
NC_035092.1	68683411	.	G	C	.	.	MAF_USDA=12.295
NC_035092.1	68683423	.	T	C	.	.	MAF_USDA=13.934
NC_035092.1	68683498	.	G	A	.	.	MAF_INRAE=5.063;MAF_USDA=5.294
NC_035092.1	68683499	.	T	A	.	.	MAF_INRAE=2.5;MAF_USDA=2.459
NC_035092.1	68683577	.	T	G	.	.	MAF_USDA=12.295
NC_035092.1	68683590	.	A	T	.	.	MAF_USDA=7.377
NC_035092.1	68683605	.	G	T	.	.	MAF_INRAE=37.975;MAF_USDA=26.471
NC_035092.1	68683634	.	C	A	.	.	MAF_INRAE=37.342;MAF_USDA=18.824
NC_035092.1	68683640	.	A	T	.	.	MAF_INRAE=5.0;MAF_USDA=26.471
NC_035092.1	68683648	.	T	C	.	.	MAF_USDA=11.475
NC_035092.1	68683655	.	A	C	.	.	MAF_INRAE=25.949;MAF_USDA=2.083
NC_035092.1	68683675	.	G	A	.	.	MAF_USDA=4.098
NC_035092.1	68683700	.	A	G	.	.	MAF_USDA=2.083
NC_035092.1	68683701	.	A	G	.	.	MAF_INRAE=10.833;MAF_USDA=8.333
NC_035092.1	68683709	.	G	A	.	.	MAF_USDA=11.475
NC_035092.1	68683716	.	T	C	.	.	MAF_INRAE=5.063;MAF_USDA=5.882
NC_035092.1	68683762	.	T	C	.	.	MAF_USDA=11.475
NC_035092.1	68683776	.	C	T	.	.	MAF_INRAE=38.608;MAF_USDA=22.941
NC_035092.1	68683777	.	G	A	.	.	MAF_USDA=4.167
NC_035092.1	68683778	.	A	G	.	.	MAF_USDA=10.656
NC_035092.1	68683786	.	C	T	.	.	MAF_USDA=1.639
NC_035092.1	68683793	.	C	T	.	.	MAF_USDA=11.475
NC_035092.1	68683839	.	T	C	.	.	MAF_USDA=12.295
NC_035092.1	68683840	.	T	A	.	.	MAF_USDA=1.639
NC_035092.1	68683926	.	A	C	.	.	MAF_USDA=12.295
NC_035092.1	68683930	.	T	C	.	.	MAF_USDA=13.115
NC_035092.1	68683931	.	A	C	.	.	MAF_USDA=12.295
NC_035092.1	68683937	.	C	T	.	.	MAF_INRAE=10.526
NC_035092.1	68683976	.	A	C	.	.	MAF_INRAE=39.241;MAF_USDA=8.235
NC_035092.1	68684039	.	G	A	.	.	MAF_INRAE=10.526
NC_035092.1	68684060	.	C	G	.	.	MAF_INRAE=17.089;MAF_USDA=45.294
NC_035092.1	68684082	.	C	A	.	.	MAF_USDA=1.639
NC_035092.1	68684091	.	C	T	.	.	MAF_INRAE=34.81;MAF_USDA=18.235
NC_035092.1	68684123	.	G	A	.	.	MAF_INRAE=42.105
NC_035092.1	68684139	.	G	A	.	.	MAF_INRAE=39.873;MAF_USDA=8.235
NC_035092.1	68684141	.	T	A	.	.	MAF_INRAE=40.833;MAF_USDA=8.235
NC_035092.1	68684168	.	T	A	.	.	MAF_USDA=10.417
NC_035092.1	68684199	.	C	A	.	.	MAF_USDA=48.81
NC_035092.1	68684202	.	C	T	.	.	MAF_USDA=2.5
NC_035092.1	68684208	.	C	T	.	.	MAF_USDA=19.412
NC_035092.1	68684227	.	T	A	.	.	MAF_USDA=18.75
NC_035092.1	68684238	.	C	G	.	.	MAF_USDA=7.647
NC_035092.1	68684254	.	T	G	.	.	MAF_INRAE=5.696;MAF_USDA=4.118
NC_035092.1	68684271	.	G	A	.	.	MAF_USDA=3.279
NC_035092.1	68684275	.	G	A	.	.	MAF_USDA=1.639
NC_035092.1	68684285	.	C	T	.	.	MAF_USDA=12.295
NC_035092.1	68684320	.	C	A	.	.	MAF_INRAE=36.842;MAF_USDA=6.471
NC_035092.1	68684356	.	G	C	.	.	MAF_INRAE=23.418;MAF_USDA=34.706
NC_035092.1	68684361	.	T	G	.	.	MAF_USDA=3.279
NC_035092.1	68684463	.	C	T	.	.	MAF_INRAE=42.105;MAF_USDA=27.647
NC_035092.1	68684464	.	T	A	.	.	MAF_USDA=27.647
NC_035092.1	68684581	.	C	T	.	.	MAF_USDA=1.639
NC_035092.1	68684613	.	G	A	.	.	MAF_INRAE=17.089;MAF_USDA=48.235
NC_035092.1	68684627	.	G	C	.	.	MAF_INRAE=17.722;MAF_USDA=38.824
NC_035092.1	68684634	.	G	A	.	.	MAF_USDA=1.639
NC_035092.1	68684657	.	G	A	.	.	MAF_INRAE=44.304;MAF_USDA=22.917
NC_035092.1	68684663	.	T	A	.	.	MAF_INRAE=9.494;MAF_USDA=4.918
NC_035092.1	68684676	.	G	T	.	.	MAF_USDA=9.836
NC_035092.1	68684717	.	T	C	.	.	MAF_USDA=4.918
NC_035092.1	68684722	.	T	G	.	.	MAF_INRAE=6.667;MAF_USDA=37.647
NC_035092.1	68684729	.	C	G	.	.	MAF_INRAE=12.658;MAF_USDA=5.294
NC_035092.1	68684737	.	T	C	.	.	MAF_INRAE=36.076;MAF_USDA=27.059
NC_035092.1	68684783	.	T	C	.	.	MAF_INRAE=1.667;MAF_USDA=4.918
NC_035092.1	68684815	.	T	G	.	.	MAF_INRAE=12.025;MAF_USDA=5.294
NC_035092.1	68684819	.	C	T	.	.	MAF_USDA=1.765
NC_035092.1	68684926	.	C	A	.	.	MAF_INRAE=5.263;MAF_USDA=1.639
NC_035092.1	68684937	.	C	T	.	.	MAF_INRAE=18.987;MAF_USDA=3.529
NC_035092.1	68685018	.	C	T	.	.	MAF_INRAE=15.789;MAF_USDA=45.882
NC_035092.1	68685034	.	G	A	.	.	MAF_USDA=1.639
NC_035092.1	68685084	.	G	A	.	.	MAF_USDA=7.143
NC_035092.1	68685213	.	G	A	.	.	MAF_USDA=16.667
NC_035092.1	68686483	.	T	C	.	.	MAF_USDA=27.976
NC_035092.1	68686520	.	G	A	.	.	MAF_USDA=7.377
NC_035092.1	68686544	.	G	A	.	.	MAF_USDA=2.976
NC_035092.1	68686562	.	C	A	.	.	MAF_USDA=36.747
NC_035092.1	68686567	.	A	G	.	.	MAF_USDA=5.357
NC_035092.1	68686575	.	G	A	.	.	MAF_USDA=48.81
NC_035092.1	68686611	.	C	T	.	.	MAF_INRAE=42.105;MAF_USDA=35.417
NC_035092.1	68686642	.	T	A	.	.	MAF_INRAE=42.105;MAF_USDA=35.417
NC_035092.1	68686644	.	G	A	.	.	MAF_USDA=35.417
NC_035092.1	68686645	.	C	T	.	.	MAF_USDA=35.417
NC_035092.1	68686658	.	C	T	.	.	MAF_INRAE=42.105;MAF_USDA=28.916
NC_035092.1	68686659	.	T	G	.	.	MAF_USDA=28.916
NC_035092.1	68686660	.	A	T	.	.	MAF_USDA=39.583
NC_035092.1	68686684	.	A	G	.	.	MAF_INRAE=42.105;MAF_USDA=27.647
NC_035092.1	68686788	.	G	A	.	.	MAF_USDA=1.639
NC_035092.1	68686839	.	A	C	.	.	MAF_USDA=33.133
NC_035092.1	68686841	.	G	A	.	.	MAF_USDA=5.932
NC_035092.1	68686848	.	A	G	.	.	MAF_USDA=4.167
NC_035092.1	68687102	.	A	C	.	.	MAF_USDA=3.333
NC_035092.1	68687127	.	G	A	.	.	MAF_USDA=34.524
NC_035092.1	68687158	.	T	C	.	.	MAF_INRAE=4.167
NC_035092.1	68687170	.	C	T	.	.	MAF_USDA=31.098
NC_035092.1	68687193	.	A	G	.	.	MAF_INRAE=42.5;MAF_USDA=32.317
NC_035092.1	68687221	.	C	T	.	.	MAF_INRAE=2.5;MAF_USDA=3.448
NC_035092.1	68687249	.	C	A	.	.	MAF_INRAE=20.0;MAF_USDA=27.083
NC_035092.1	68687251	.	G	A	.	.	MAF_INRAE=2.5
NC_035092.1	68687258	.	C	A	.	.	MAF_INRAE=39.167
NC_035092.1	68687267	.	T	C	.	.	MAF_INRAE=2.5;MAF_USDA=3.39
NC_035092.1	68687276	.	G	T	.	.	MAF_INRAE=40.833
NC_035092.1	68687310	.	G	A	.	.	MAF_INRAE=5.833;MAF_USDA=42.262
NC_035092.1	68687317	.	G	A	.	.	MAF_INRAE=5.833;MAF_USDA=10.119
NC_035092.1	68687332	.	G	A	.	.	MAF_INRAE=5.833;MAF_USDA=49.405
NC_035092.1	68687334	.	C	T	.	.	MAF_INRAE=37.5;MAF_USDA=29.762
NC_035092.1	68687353	.	T	A	.	.	MAF_USDA=1.667
NC_035092.1	68687369	.	A	C	.	.	MAF_USDA=5.0
NC_035092.1	68687382	.	G	C	.	.	MAF_USDA=5.357
NC_035092.1	68687388	.	G	A	.	.	MAF_USDA=33.333
NC_035092.1	68687391	.	G	A	.	.	MAF_USDA=42.262
NC_035092.1	68687433	.	G	A	.	.	MAF_INRAE=2.5;MAF_USDA=4.167
NC_035092.1	68687440	.	A	G	.	.	MAF_INRAE=2.5;MAF_USDA=2.5
NC_035092.1	68687451	.	T	C	.	.	MAF_INRAE=2.5;MAF_USDA=4.167
NC_035092.1	68687466	.	A	T	.	.	MAF_INRAE=2.5;MAF_USDA=2.542
NC_035092.1	68687467	.	A	G	.	.	MAF_INRAE=20.833;MAF_USDA=48.795
NC_035092.1	68687469	.	A	C	.	.	MAF_INRAE=2.5;MAF_USDA=2.542
NC_035092.1	68687475	.	C	T	.	.	MAF_INRAE=1.667;MAF_USDA=1.695
NC_035092.1	68687505	.	T	C	.	.	MAF_INRAE=1.667
NC_035092.1	68687516	.	T	C	.	.	MAF_INRAE=1.667
NC_035092.1	68687549	.	A	T	.	.	MAF_USDA=27.083
NC_035092.1	68687555	.	T	A	.	.	MAF_USDA=4.819
NC_035092.1	68687558	.	T	C	.	.	MAF_USDA=6.627
NC_035092.1	68687576	.	G	A	.	.	MAF_USDA=10.169
NC_035092.1	68687615	.	T	A	.	.	MAF_USDA=24.096
NC_035092.1	68687619	.	G	C	.	.	MAF_USDA=37.195
NC_035092.1	68687628	.	G	T	.	.	MAF_USDA=1.639
NC_035092.1	68687668	.	T	C	.	.	MAF_USDA=8.929
NC_035092.1	68687674	.	T	A	.	.	MAF_USDA=2.5
NC_035092.1	68687689	.	A	T	.	.	MAF_USDA=7.738
NC_035092.1	68687690	.	T	A	.	.	MAF_USDA=8.333
NC_035092.1	68687700	.	A	T	.	.	MAF_USDA=5.294
NC_035092.1	68687720	.	T	G	.	.	MAF_USDA=5.357
NC_035092.1	68687727	.	G	T	.	.	MAF_USDA=38.69
NC_035092.1	68687728	.	G	T	.	.	MAF_USDA=1.667
NC_035092.1	68687736	.	G	T	.	.	MAF_USDA=14.286
NC_035092.1	68687744	.	A	T	.	.	MAF_USDA=12.5
NC_035092.1	68687785	.	A	C	.	.	MAF_USDA=13.333
NC_035092.1	68687799	.	G	T	.	.	MAF_USDA=50.0
NC_035092.1	68687802	.	G	A	.	.	MAF_USDA=5.357
NC_035092.1	68687818	.	G	T	.	.	MAF_USDA=5.357
NC_035092.1	68687820	.	A	G	.	.	MAF_USDA=42.857
NC_035092.1	68688365	.	A	C	.	.	MAF_USDA=2.083
NC_035092.1	68689527	.	C	A	.	.	MAF_USDA=22.917
NC_035092.1	68689575	.	G	A	.	.	MAF_USDA=12.5
NC_035092.1	68689638	.	T	G	.	.	MAF_USDA=27.711
NC_035092.1	68689660	.	A	G	.	.	MAF_USDA=23.494
NC_035092.1	68689677	.	T	G	.	.	MAF_USDA=29.167
NC_035092.1	68689682	.	A	G	.	.	MAF_USDA=25.595
NC_035092.1	68689687	.	T	A	.	.	MAF_USDA=10.119
NC_035092.1	68689688	.	A	T	.	.	MAF_USDA=9.524
NC_035092.1	68689707	.	T	A	.	.	MAF_USDA=22.619
NC_035092.1	68689708	.	A	T	.	.	MAF_USDA=22.619
NC_035092.1	68689709	.	T	C	.	.	MAF_USDA=22.024
NC_035092.1	68689718	.	A	T	.	.	MAF_USDA=22.024
NC_035092.1	68689727	.	G	A	.	.	MAF_USDA=3.333
NC_035092.1	68689732	.	T	G	.	.	MAF_USDA=1.667
NC_035092.1	68689738	.	A	C	.	.	MAF_USDA=28.571
NC_035092.1	68689790	.	A	G	.	.	MAF_USDA=12.712
NC_035092.1	68689793	.	G	A	.	.	MAF_USDA=10.417
NC_035092.1	68689795	.	G	T	.	.	MAF_USDA=1.667
NC_035092.1	68689802	.	C	T	.	.	MAF_USDA=10.0
NC_035092.1	68689816	.	G	A	.	.	MAF_INRAE=15.789;MAF_USDA=3.333
NC_035092.1	68689849	.	T	C	.	.	MAF_USDA=16.667
NC_035092.1	68689862	.	G	A	.	.	MAF_USDA=1.724
NC_035092.1	68689864	.	G	C	.	.	MAF_INRAE=9.494;MAF_USDA=1.724
NC_035092.1	68689869	.	T	A	.	.	MAF_USDA=10.417
NC_035092.1	68689874	.	G	A	.	.	MAF_USDA=14.655
NC_035092.1	68689904	.	C	T	.	.	MAF_INRAE=28.481;MAF_USDA=12.805
NC_035092.1	68689919	.	C	A	.	.	MAF_INRAE=19.62;MAF_USDA=10.366
NC_035092.1	68689929	.	A	G	.	.	MAF_INRAE=28.481;MAF_USDA=10.976
NC_035092.1	68689982	.	C	T	.	.	MAF_USDA=13.793
NC_035092.1	68689983	.	A	G	.	.	MAF_USDA=12.931
NC_035092.1	68690043	.	G	A	.	.	MAF_INRAE=10.127;MAF_USDA=9.146
NC_035092.1	68690056	.	A	C	.	.	MAF_INRAE=9.494;MAF_USDA=1.724
NC_035092.1	68690065	.	A	C	.	.	MAF_INRAE=9.494;MAF_USDA=1.724
NC_035092.1	68690080	.	T	C	.	.	MAF_INRAE=9.494;MAF_USDA=15.854
NC_035092.1	68690092	.	A	T	.	.	MAF_USDA=2.976
NC_035092.1	68690131	.	C	G	.	.	MAF_USDA=6.25
NC_035092.1	68690236	.	T	C	.	.	MAF_USDA=13.333
NC_035092.1	68690237	.	G	C	.	.	MAF_INRAE=5.833;MAF_USDA=2.381
NC_035092.1	68690244	.	G	T	.	.	MAF_INRAE=5.696;MAF_USDA=11.905
NC_035092.1	68690256	.	C	T	.	.	MAF_INRAE=15.789;MAF_USDA=2.5
NC_035092.1	68690259	.	G	T	.	.	MAF_USDA=3.333
NC_035092.1	68690262	.	C	T	.	.	MAF_INRAE=5.696;MAF_USDA=11.31
NC_035092.1	68690332	.	G	T	.	.	MAF_INRAE=15.823;MAF_USDA=8.929
NC_035092.1	68690338	.	C	T	.	.	MAF_USDA=3.333
NC_035092.1	68690341	.	G	A	.	.	MAF_USDA=4.167
NC_035092.1	68690402	.	A	G	.	.	MAF_INRAE=42.405;MAF_USDA=26.19
NC_035092.1	68690404	.	G	C	.	.	MAF_USDA=3.571
NC_035092.1	68690419	.	C	T	.	.	MAF_USDA=4.167
NC_035092.1	68690420	.	G	A	.	.	MAF_INRAE=15.823;MAF_USDA=8.929
NC_035092.1	68690422	.	C	T	.	.	MAF_INRAE=10.0;MAF_USDA=28.571
NC_035092.1	68690423	.	G	A	.	.	MAF_USDA=1.667
NC_035092.1	68690446	.	T	A	.	.	MAF_INRAE=5.263;MAF_USDA=48.81
NC_035092.1	68690451	.	A	C	.	.	MAF_INRAE=5.263;MAF_USDA=9.524
NC_035092.1	68690455	.	G	A	.	.	MAF_INRAE=36.842;MAF_USDA=14.881
NC_035092.1	68690480	.	A	G	.	.	MAF_INRAE=42.105;MAF_USDA=12.5
NC_035092.1	68690516	.	C	A	.	.	MAF_INRAE=24.051;MAF_USDA=47.024
NC_035092.1	68690521	.	G	T	.	.	MAF_INRAE=38.608;MAF_USDA=27.976
NC_035092.1	68690527	.	T	C	.	.	MAF_USDA=6.548
NC_035092.1	68690530	.	A	C	.	.	MAF_INRAE=37.975;MAF_USDA=25.0
NC_035092.1	68690596	.	C	T	.	.	MAF_INRAE=16.456;MAF_USDA=2.083
NC_035092.1	68690620	.	G	A	.	.	MAF_USDA=5.833
NC_035092.1	68690637	.	T	C	.	.	MAF_INRAE=24.051;MAF_USDA=22.619
NC_035092.1	68690644	.	G	T	.	.	MAF_INRAE=2.5
NC_035092.1	68690645	.	C	A	.	.	MAF_INRAE=2.5
NC_035092.1	68690714	.	C	T	.	.	MAF_INRAE=43.671;MAF_USDA=27.381
NC_035092.1	68690728	.	T	G	.	.	MAF_USDA=27.083
NC_035092.1	68690732	.	T	C	.	.	MAF_USDA=31.25
NC_035092.1	68690748	.	A	T	.	.	MAF_INRAE=43.038;MAF_USDA=42.857
NC_035092.1	68690752	.	A	G	.	.	MAF_INRAE=14.167;MAF_USDA=24.405
NC_035092.1	68690780	.	G	T	.	.	MAF_USDA=5.833
NC_035092.1	68690791	.	T	C	.	.	MAF_INRAE=15.789;MAF_USDA=22.5
NC_035092.1	68690842	.	T	G	.	.	MAF_INRAE=15.789;MAF_USDA=22.5
NC_035092.1	68690893	.	G	T	.	.	MAF_USDA=1.667
NC_035092.1	68690996	.	G	C	.	.	MAF_INRAE=32.278;MAF_USDA=25.595
NC_035092.1	68690999	.	G	A	.	.	MAF_USDA=4.167
NC_035092.1	68691016	.	C	A	.	.	MAF_INRAE=25.316;MAF_USDA=20.833
NC_035092.1	68691052	.	G	A	.	.	MAF_USDA=18.75
NC_035092.1	68691101	.	T	C	.	.	MAF_USDA=26.786
NC_035092.1	68691120	.	C	A	.	.	MAF_USDA=1.667
NC_035092.1	68691124	.	G	A	.	.	MAF_USDA=47.024
NC_035092.1	68691136	.	C	G	.	.	MAF_USDA=7.5
NC_035092.1	68691142	.	G	C	.	.	MAF_USDA=8.333
NC_035092.1	68693668	.	T	G	.	.	MAF_USDA=37.5
NC_035092.1	68693698	.	C	A	.	.	MAF_USDA=8.333
NC_035092.1	68693708	.	G	T	.	.	MAF_USDA=27.976
NC_035092.1	68693711	.	A	C	.	.	MAF_USDA=3.529
NC_035092.1	68693812	.	A	T	.	.	MAF_USDA=5.882
NC_035092.1	68693815	.	G	T	.	.	MAF_USDA=6.471
NC_035092.1	68693822	.	T	C	.	.	MAF_INRAE=10.833;MAF_USDA=6.557
NC_035092.1	68693825	.	A	C	.	.	MAF_USDA=11.176
NC_035092.1	68693853	.	C	A	.	.	MAF_INRAE=15.833;MAF_USDA=13.095
NC_035092.1	68693856	.	A	T	.	.	MAF_INRAE=10.833
NC_035092.1	68693880	.	G	A	.	.	MAF_USDA=14.118
NC_035092.1	68693889	.	G	T	.	.	MAF_USDA=11.765
NC_035092.1	68693904	.	T	C	.	.	MAF_USDA=10.714
NC_035092.1	68693910	.	C	A	.	.	MAF_USDA=10.119
NC_035092.1	68693912	.	T	G	.	.	MAF_USDA=5.833
NC_035092.1	68693923	.	T	C	.	.	MAF_INRAE=4.167;MAF_USDA=6.548
NC_035092.1	68693962	.	A	T	.	.	MAF_USDA=13.333
NC_035092.1	68694010	.	G	A	.	.	MAF_USDA=11.207
NC_035092.1	68694011	.	C	A	.	.	MAF_USDA=10.169
NC_035092.1	68694015	.	T	C	.	.	MAF_USDA=10.169
NC_035092.1	68694044	.	T	C	.	.	MAF_USDA=7.377
NC_035092.1	68694047	.	A	G	.	.	MAF_USDA=7.377
NC_035092.1	68694050	.	G	A	.	.	MAF_USDA=15.882
NC_035092.1	68694054	.	G	A	.	.	MAF_INRAE=2.632
NC_035092.1	68694056	.	C	A	.	.	MAF_USDA=25.294
NC_035092.1	68694114	.	C	T	.	.	MAF_INRAE=9.167;MAF_USDA=12.353
NC_035092.1	68694123	.	A	G	.	.	MAF_USDA=15.574
NC_035092.1	68694129	.	T	A	.	.	MAF_INRAE=8.333;MAF_USDA=12.941
NC_035092.1	68694132	.	G	A	.	.	MAF_USDA=1.639
NC_035092.1	68694133	.	T	G	.	.	MAF_USDA=1.639
NC_035092.1	68694150	.	C	A	.	.	MAF_USDA=14.706
NC_035092.1	68694157	.	T	A	.	.	MAF_INRAE=5.833;MAF_USDA=12.353
NC_035092.1	68694170	.	T	C	.	.	MAF_INRAE=2.5;MAF_USDA=4.118
NC_035092.1	68694176	.	T	G	.	.	MAF_INRAE=7.5;MAF_USDA=11.176
NC_035092.1	68694220	.	C	A	.	.	MAF_INRAE=5.696;MAF_USDA=1.176
NC_035092.1	68694236	.	A	C	.	.	MAF_INRAE=2.632;MAF_USDA=1.639
NC_035092.1	68694255	.	G	A	.	.	MAF_USDA=14.118
NC_035092.1	68694256	.	T	A	.	.	MAF_USDA=14.118
NC_035092.1	68694265	.	T	C	.	.	MAF_USDA=13.529
NC_035092.1	68694287	.	C	A	.	.	MAF_INRAE=10.833;MAF_USDA=9.016
NC_035092.1	68694299	.	A	G	.	.	MAF_USDA=14.118
NC_035092.1	68694344	.	G	C	.	.	MAF_USDA=6.557
NC_035092.1	68694365	.	T	G	.	.	MAF_INRAE=10.127;MAF_USDA=24.706
NC_035092.1	68694548	.	C	T	.	.	MAF_INRAE=15.789
NC_035092.1	68694550	.	C	T	.	.	MAF_INRAE=1.667
NC_035092.1	68694559	.	C	A	.	.	MAF_USDA=3.279
NC_035092.1	68694653	.	C	T	.	.	MAF_USDA=4.918
NC_035092.1	68694668	.	C	T	.	.	MAF_INRAE=8.861;MAF_USDA=8.197
NC_035092.1	68694675	.	C	T	.	.	MAF_USDA=4.918
NC_035092.1	68694679	.	C	T	.	.	MAF_USDA=4.918
NC_035092.1	68694685	.	C	T	.	.	MAF_USDA=5.738
NC_035092.1	68694719	.	C	T	.	.	MAF_USDA=2.459
NC_035092.1	68694728	.	T	A	.	.	MAF_USDA=4.098
NC_035092.1	68694731	.	C	T	.	.	MAF_USDA=4.918
NC_035092.1	68694732	.	A	C	.	.	MAF_USDA=6.557
NC_035092.1	68694776	.	T	A	.	.	MAF_INRAE=31.579;MAF_USDA=8.197
NC_035092.1	68694828	.	A	T	.	.	MAF_USDA=5.738
NC_035092.1	68697836	.	G	A	.	.	MAF_USDA=3.279
NC_035092.1	68697846	.	C	T	.	.	MAF_USDA=3.279
NC_035092.1	68698186	.	C	A	.	.	MAF_INRAE=5.263;MAF_USDA=9.524
NC_035092.1	68698266	.	C	G	.	.	MAF_INRAE=5.263
NC_035092.1	68698305	.	G	A	.	.	MAF_INRAE=15.823;MAF_USDA=5.294
NC_035092.1	68698371	.	T	C	.	.	MAF_USDA=25.294
NC_035092.1	68698470	.	G	A	.	.	MAF_USDA=45.833
NC_035092.1	68698473	.	G	T	.	.	MAF_USDA=1.639
NC_035092.1	68698518	.	A	G	.	.	MAF_USDA=25.0
NC_035092.1	68700360	.	A	G	.	.	MAF_USDA=1.695
NC_035092.1	68700370	.	C	G	.	.	MAF_USDA=5.0
NC_035092.1	68700374	.	T	G	.	.	MAF_USDA=25.0
NC_035092.1	68700403	.	T	C	.	.	MAF_USDA=35.417
NC_035092.1	68700426	.	G	A	.	.	MAF_USDA=1.667
NC_035092.1	68700442	.	T	G	.	.	MAF_USDA=37.5
NC_035092.1	68700475	.	C	A	.	.	MAF_INRAE=42.105;MAF_USDA=42.353
NC_035092.1	68700483	.	A	C	.	.	MAF_INRAE=42.105;MAF_USDA=44.118
NC_035092.1	68700532	.	A	G	.	.	MAF_INRAE=25.316;MAF_USDA=43.529
NC_035092.1	68700542	.	G	A	.	.	MAF_INRAE=15.789;MAF_USDA=2.459
NC_035092.1	68700555	.	G	T	.	.	MAF_INRAE=10.127;MAF_USDA=7.647
NC_035092.1	68700576	.	C	A	.	.	MAF_INRAE=9.494
NC_035092.1	68700586	.	T	A	.	.	MAF_USDA=3.279
NC_035092.1	68700590	.	G	T	.	.	MAF_INRAE=15.789;MAF_USDA=2.459
NC_035092.1	68700601	.	C	T	.	.	MAF_INRAE=11.667
NC_035092.1	68700602	.	G	C	.	.	MAF_USDA=10.417
NC_035092.1	68700632	.	T	A	.	.	MAF_USDA=11.207
NC_035092.1	68700662	.	A	C	.	.	MAF_INRAE=15.789;MAF_USDA=2.459
NC_035092.1	68700665	.	T	A	.	.	MAF_USDA=2.459
NC_035092.1	68700674	.	T	G	.	.	MAF_INRAE=15.789;MAF_USDA=2.459
NC_035092.1	68700757	.	A	G	.	.	MAF_USDA=14.286
NC_035092.1	68700771	.	C	A	.	.	MAF_USDA=22.5
NC_035092.1	68700787	.	C	T	.	.	MAF_INRAE=40.506;MAF_USDA=35.714
NC_035092.1	68700794	.	T	A	.	.	MAF_INRAE=15.789;MAF_USDA=2.5
NC_035092.1	68700795	.	G	T	.	.	MAF_INRAE=9.494;MAF_USDA=1.667
NC_035092.1	68700804	.	C	A	.	.	MAF_USDA=13.69
NC_035092.1	68700839	.	A	G	.	.	MAF_USDA=8.333
NC_035092.1	68700846	.	A	G	.	.	MAF_USDA=22.024
NC_035092.1	68700855	.	T	C	.	.	MAF_USDA=20.0
NC_035092.1	68700857	.	C	T	.	.	MAF_USDA=3.333
NC_035092.1	68700858	.	A	G	.	.	MAF_USDA=38.095
NC_035092.1	68700887	.	T	G	.	.	MAF_USDA=32.143
NC_035092.1	68700895	.	A	T	.	.	MAF_USDA=1.667
NC_035092.1	68700905	.	C	T	.	.	MAF_USDA=16.667
NC_035092.1	68700941	.	G	A	.	.	MAF_USDA=20.833
NC_035092.1	68700955	.	C	T	.	.	MAF_USDA=7.5
NC_035092.1	68700956	.	G	A	.	.	MAF_USDA=21.667
NC_035092.1	68700981	.	A	G	.	.	MAF_USDA=8.333
NC_035092.1	68701059	.	A	T	.	.	MAF_USDA=1.639
NC_035092.1	68701071	.	G	A	.	.	MAF_USDA=1.639
NC_035092.1	68701115	.	T	G	.	.	MAF_USDA=6.557
NC_035092.1	68701129	.	C	A	.	.	MAF_USDA=2.459
NC_035092.1	68701160	.	A	T	.	.	MAF_USDA=4.098
NC_035092.1	68706913	.	T	C	.	.	MAF_USDA=31.25
NC_035092.1	68706947	.	C	A	.	.	MAF_USDA=12.048
NC_035092.1	68706956	.	G	T	.	.	MAF_USDA=5.0
NC_035092.1	68706990	.	C	A	.	.	MAF_USDA=44.048
NC_035092.1	68706992	.	C	T	.	.	MAF_USDA=44.048
NC_035092.1	68707091	.	A	T	.	.	MAF_INRAE=36.842;MAF_USDA=14.881
NC_035092.1	68707102	.	T	A	.	.	MAF_INRAE=42.105;MAF_USDA=36.905
NC_035092.1	68707120	.	T	C	.	.	MAF_INRAE=5.263;MAF_USDA=2.083
NC_035092.1	68707137	.	C	T	.	.	MAF_USDA=20.833
NC_035092.1	68707247	.	C	A	.	.	MAF_USDA=2.5
NC_035092.1	68707297	.	C	T	.	.	MAF_USDA=14.167
NC_035092.1	68707312	.	G	C	.	.	MAF_USDA=2.586
NC_035092.1	68707340	.	G	A	.	.	MAF_USDA=22.561
NC_035092.1	68707370	.	C	A	.	.	MAF_USDA=1.724
NC_035092.1	68707377	.	C	A	.	.	MAF_USDA=20.732
NC_035092.1	68707428	.	T	A	.	.	MAF_USDA=45.833
NC_035092.1	68707430	.	G	A	.	.	MAF_USDA=45.833
NC_035092.1	68707456	.	C	A	.	.	MAF_USDA=1.724
NC_035092.1	68707484	.	A	G	.	.	MAF_USDA=37.349
NC_035092.1	68707491	.	A	G	.	.	MAF_USDA=5.085
NC_035092.1	68707515	.	G	A	.	.	MAF_USDA=2.542
NC_035092.1	68707565	.	T	A	.	.	MAF_USDA=15.517
NC_035092.1	68707574	.	C	T	.	.	MAF_USDA=8.621
NC_035092.1	68707595	.	G	T	.	.	MAF_INRAE=36.842;MAF_USDA=15.244
NC_035092.1	68707607	.	A	G	.	.	MAF_USDA=4.878
NC_035092.1	68707623	.	G	A	.	.	MAF_INRAE=10.526;MAF_USDA=6.098
NC_035092.1	68707703	.	A	C	.	.	MAF_USDA=1.724
NC_035092.1	68707707	.	C	A	.	.	MAF_USDA=6.034
NC_035092.1	68707731	.	C	A	.	.	MAF_USDA=2.586
NC_035092.1	68707808	.	G	A	.	.	MAF_USDA=1.724
NC_035092.1	68707814	.	C	A	.	.	MAF_USDA=2.083
NC_035092.1	68707957	.	C	T	.	.	MAF_USDA=16.667
NC_035092.1	68708113	.	A	G	.	.	MAF_USDA=11.585
NC_035092.1	68708127	.	A	T	.	.	MAF_USDA=10.345
NC_035092.1	68708129	.	C	A	.	.	MAF_USDA=10.345
NC_035092.1	68708130	.	C	A	.	.	MAF_USDA=10.345
NC_035092.1	68708132	.	G	A	.	.	MAF_USDA=4.268
NC_035092.1	68708179	.	A	G	.	.	MAF_USDA=6.034
NC_035092.1	68708310	.	C	T	.	.	MAF_USDA=4.167
NC_035092.1	68708312	.	G	A	.	.	MAF_USDA=14.634
NC_035092.1	68708376	.	T	G	.	.	MAF_USDA=4.268
NC_035092.1	68708380	.	C	T	.	.	MAF_USDA=6.034
NC_035092.1	68708383	.	G	C	.	.	MAF_USDA=1.724
NC_035092.1	68708422	.	A	C	.	.	MAF_USDA=6.034
NC_035092.1	68708428	.	G	T	.	.	MAF_USDA=6.897
NC_035092.1	68708434	.	A	G	.	.	MAF_USDA=7.759
NC_035092.1	68708488	.	A	T	.	.	MAF_USDA=6.034
NC_035092.1	68708490	.	G	T	.	.	MAF_USDA=6.034
NC_035092.1	68708501	.	A	G	.	.	MAF_USDA=1.724
NC_035092.1	68708517	.	A	C	.	.	MAF_USDA=11.585
NC_035092.1	68708541	.	C	T	.	.	MAF_USDA=2.586
NC_035092.1	68708575	.	G	A	.	.	MAF_USDA=1.724
NC_035092.1	68708600	.	C	A	.	.	MAF_USDA=14.655
NC_035092.1	68708737	.	A	G	.	.	MAF_USDA=14.655
NC_035092.1	68708770	.	G	A	.	.	MAF_USDA=1.695
NC_035092.1	68708826	.	T	C	.	.	MAF_USDA=8.537
NC_035092.1	68708835	.	T	C	.	.	MAF_USDA=1.724
NC_035092.1	68708997	.	T	G	.	.	MAF_USDA=10.976
NC_035092.1	68709011	.	T	A	.	.	MAF_USDA=1.724
NC_035092.1	68709073	.	G	T	.	.	MAF_USDA=10.366
NC_035092.1	68709110	.	T	A	.	.	MAF_USDA=39.655
NC_035092.1	68709127	.	C	A	.	.	MAF_USDA=25.926
NC_035092.1	68711089	.	T	C	.	.	MAF_USDA=6.79
NC_035092.1	68711101	.	A	C	.	.	MAF_USDA=1.667
NC_035092.1	68711125	.	C	A	.	.	MAF_INRAE=28.333;MAF_USDA=49.398
NC_035092.1	68711146	.	T	C	.	.	MAF_INRAE=5.696;MAF_USDA=1.786
NC_035092.1	68711158	.	T	G	.	.	MAF_USDA=4.098
NC_035092.1	68711229	.	G	C	.	.	MAF_INRAE=5.696;MAF_USDA=22.131
NC_035092.1	68711242	.	A	G	.	.	MAF_USDA=23.214
NC_035092.1	68711243	.	G	A	.	.	MAF_USDA=22.951
NC_035092.1	68711244	.	A	T	.	.	MAF_USDA=24.405
NC_035092.1	68711261	.	G	A	.	.	MAF_USDA=4.918
NC_035092.1	68711269	.	T	G	.	.	MAF_USDA=4.167
NC_035092.1	68711285	.	T	G	.	.	MAF_USDA=25.301
NC_035092.1	68711494	.	T	C	.	.	MAF_USDA=2.459
NC_035092.1	68711511	.	A	C	.	.	MAF_INRAE=10.526;MAF_USDA=12.295
NC_035092.1	68711516	.	T	A	.	.	MAF_USDA=2.459
NC_035092.1	68711517	.	G	T	.	.	MAF_USDA=5.357
NC_035092.1	68711521	.	T	A	.	.	MAF_USDA=5.357
NC_035092.1	68711542	.	T	G	.	.	MAF_INRAE=20.0;MAF_USDA=11.31
NC_035092.1	68711544	.	C	T	.	.	MAF_INRAE=35.0;MAF_USDA=48.214
NC_035092.1	68711548	.	T	C	.	.	MAF_INRAE=35.0;MAF_USDA=48.214
NC_035092.1	68711561	.	G	T	.	.	MAF_INRAE=5.263
NC_035092.1	68711569	.	G	A	.	.	MAF_INRAE=20.833;MAF_USDA=4.167
NC_035092.1	68711582	.	G	T	.	.	MAF_USDA=1.639
NC_035092.1	68711586	.	C	T	.	.	MAF_INRAE=35.0;MAF_USDA=39.286
NC_035092.1	68711649	.	G	A	.	.	MAF_INRAE=2.5;MAF_USDA=8.333
NC_035092.1	68711668	.	G	A	.	.	MAF_INRAE=11.667
NC_035092.1	68711675	.	C	A	.	.	MAF_USDA=12.295
NC_035092.1	68711703	.	G	A	.	.	MAF_INRAE=27.848;MAF_USDA=40.476
NC_035092.1	68711732	.	T	A	.	.	MAF_INRAE=1.667;MAF_USDA=5.952
NC_035092.1	68711766	.	A	T	.	.	MAF_USDA=8.696
NC_035092.1	68711802	.	G	T	.	.	MAF_USDA=7.377
NC_035092.1	68711809	.	C	T	.	.	MAF_INRAE=15.19;MAF_USDA=4.762
NC_035092.1	68711815	.	C	T	.	.	MAF_INRAE=15.19
NC_035092.1	68711817	.	A	T	.	.	MAF_USDA=1.639
NC_035092.1	68711819	.	C	T	.	.	MAF_INRAE=18.333;MAF_USDA=4.762
NC_035092.1	68711835	.	C	A	.	.	MAF_INRAE=18.354;MAF_USDA=25.595
NC_035092.1	68711879	.	T	A	.	.	MAF_USDA=9.836
NC_035092.1	68711955	.	C	T	.	.	MAF_INRAE=8.861;MAF_USDA=15.476
NC_035092.1	68711966	.	T	G	.	.	MAF_INRAE=10.526;MAF_USDA=8.197
NC_035092.1	68711981	.	G	A	.	.	MAF_USDA=8.696
NC_035092.1	68711982	.	G	A	.	.	MAF_USDA=8.696
NC_035092.1	68711984	.	A	G	.	.	MAF_INRAE=5.263;MAF_USDA=2.174
NC_035092.1	68711989	.	T	A	.	.	MAF_USDA=9.524
NC_035092.1	68711990	.	A	C	.	.	MAF_INRAE=31.579;MAF_USDA=27.381
NC_035092.1	68711991	.	A	T	.	.	MAF_USDA=1.639
NC_035092.1	68711992	.	T	A	.	.	MAF_USDA=1.639
NC_035092.1	68711993	.	T	G	.	.	MAF_USDA=8.696
NC_035092.1	68712006	.	A	T	.	.	MAF_USDA=9.524
NC_035092.1	68712073	.	T	G	.	.	MAF_INRAE=5.263;MAF_USDA=7.738
NC_035092.1	68712082	.	T	C	.	.	MAF_INRAE=10.526;MAF_USDA=14.881
NC_035092.1	68712094	.	T	G	.	.	MAF_USDA=7.627
NC_035092.1	68712095	.	A	T	.	.	MAF_USDA=10.169
NC_035092.1	68712105	.	C	T	.	.	MAF_INRAE=15.789;MAF_USDA=34.568
NC_035092.1	68712155	.	C	A	.	.	MAF_USDA=44.068
NC_035092.1	68712161	.	T	C	.	.	MAF_USDA=6.78
NC_035092.1	68712176	.	T	C	.	.	MAF_USDA=23.333
NC_035092.1	68712180	.	A	T	.	.	MAF_USDA=10.0
NC_035092.1	68712212	.	A	G	.	.	MAF_USDA=27.5
NC_035092.1	68712269	.	A	C	.	.	MAF_USDA=5.833
NC_035092.1	68712276	.	T	A	.	.	MAF_USDA=2.5
NC_035092.1	68712309	.	C	A	.	.	MAF_USDA=10.588
NC_035092.1	68712331	.	C	T	.	.	MAF_USDA=9.016
NC_035092.1	68712438	.	G	A	.	.	MAF_INRAE=9.494;MAF_USDA=14.167
NC_035092.1	68712445	.	T	C	.	.	MAF_USDA=5.738
NC_035092.1	68712458	.	G	A	.	.	MAF_INRAE=6.329;MAF_USDA=2.083
NC_035092.1	68712468	.	T	A	.	.	MAF_USDA=8.197
NC_035092.1	68712483	.	C	T	.	.	MAF_USDA=1.639
NC_035092.1	68712518	.	G	A	.	.	MAF_USDA=11.176
NC_035092.1	68712534	.	T	A	.	.	MAF_INRAE=28.481;MAF_USDA=47.647
NC_035092.1	68712574	.	T	C	.	.	MAF_INRAE=48.734;MAF_USDA=14.706
NC_035092.1	68712629	.	G	A	.	.	MAF_INRAE=9.494;MAF_USDA=21.176
NC_035092.1	68712650	.	G	C	.	.	MAF_INRAE=9.494;MAF_USDA=14.754
NC_035092.1	68712685	.	A	T	.	.	MAF_USDA=4.918
NC_035092.1	68712728	.	G	T	.	.	MAF_INRAE=9.494;MAF_USDA=14.754
NC_035092.1	68712813	.	T	G	.	.	MAF_INRAE=9.494;MAF_USDA=21.176
NC_035092.1	68712814	.	C	G	.	.	MAF_INRAE=10.833;MAF_USDA=21.176
NC_035092.1	68712819	.	C	T	.	.	MAF_INRAE=9.494;MAF_USDA=21.765
NC_035092.1	68712820	.	A	G	.	.	MAF_INRAE=31.667;MAF_USDA=40.588
NC_035092.1	68712826	.	C	T	.	.	MAF_INRAE=9.494;MAF_USDA=22.619
NC_035092.1	68712866	.	T	A	.	.	MAF_INRAE=9.494;MAF_USDA=14.167
NC_035092.1	68712878	.	G	A	.	.	MAF_INRAE=9.494;MAF_USDA=14.754
NC_035092.1	68712897	.	G	T	.	.	MAF_USDA=8.824
NC_035092.1	68712909	.	C	T	.	.	MAF_USDA=1.639
NC_035092.1	68712929	.	C	A	.	.	MAF_USDA=10.0
NC_035092.1	68712937	.	C	A	.	.	MAF_INRAE=27.848;MAF_USDA=42.941
NC_035092.1	68712981	.	G	A	.	.	MAF_INRAE=36.709;MAF_USDA=33.529
NC_035092.1	68712989	.	C	T	.	.	MAF_INRAE=2.5;MAF_USDA=9.412
NC_035092.1	68712990	.	G	A	.	.	MAF_INRAE=50.0;MAF_USDA=17.059
NC_035092.1	68713052	.	A	G	.	.	MAF_USDA=8.824
NC_035092.1	68713053	.	C	A	.	.	MAF_USDA=5.833
NC_035092.1	68713059	.	A	G	.	.	MAF_USDA=11.765
NC_035092.1	68713061	.	A	T	.	.	MAF_USDA=11.176
NC_035092.1	68713130	.	G	C	.	.	MAF_INRAE=17.089;MAF_USDA=8.235
NC_035092.1	68713149	.	G	A	.	.	MAF_INRAE=5.263;MAF_USDA=13.115
NC_035092.1	68713172	.	T	C	.	.	MAF_USDA=39.583
NC_035092.1	68713174	.	C	T	.	.	MAF_USDA=39.583
NC_035092.1	68713175	.	A	T	.	.	MAF_USDA=43.478
NC_035092.1	68713177	.	T	G	.	.	MAF_USDA=34.783
NC_035092.1	68713210	.	C	A	.	.	MAF_USDA=3.279
NC_035092.1	68713220	.	T	A	.	.	MAF_USDA=12.941
NC_035092.1	68713242	.	T	G	.	.	MAF_USDA=11.905
NC_035092.1	68713244	.	C	G	.	.	MAF_USDA=41.667
NC_035092.1	68713248	.	T	G	.	.	MAF_INRAE=48.333
NC_035092.1	68713252	.	T	G	.	.	MAF_INRAE=10.833
NC_035092.1	68713288	.	A	C	.	.	MAF_INRAE=39.873;MAF_USDA=21.176
NC_035092.1	68713303	.	G	T	.	.	MAF_USDA=25.0
NC_035092.1	68713306	.	T	C	.	.	MAF_USDA=8.197
NC_035092.1	68713378	.	A	C	.	.	MAF_INRAE=2.5;MAF_USDA=2.941
NC_035092.1	68713384	.	C	A	.	.	MAF_INRAE=31.579;MAF_USDA=12.353
NC_035092.1	68713395	.	T	A	.	.	MAF_INRAE=5.263;MAF_USDA=14.118
NC_035092.1	68713422	.	C	T	.	.	MAF_USDA=5.738
NC_035092.1	68713423	.	A	T	.	.	MAF_USDA=5.738
NC_035092.1	68713428	.	C	A	.	.	MAF_USDA=3.279
NC_035092.1	68713461	.	A	G	.	.	MAF_USDA=3.279
NC_035092.1	68713574	.	G	T	.	.	MAF_INRAE=10.526
NC_035092.1	68713638	.	G	A	.	.	MAF_INRAE=31.579;MAF_USDA=2.083
NC_035092.1	68713683	.	A	G	.	.	MAF_INRAE=5.263;MAF_USDA=3.529
NC_035092.1	68713695	.	G	A	.	.	MAF_USDA=2.941
NC_035092.1	68713714	.	G	A	.	.	MAF_INRAE=10.526;MAF_USDA=30.0
NC_035092.1	68713717	.	C	A	.	.	MAF_INRAE=31.579;MAF_USDA=7.059
NC_035092.1	68713724	.	A	C	.	.	MAF_INRAE=42.105;MAF_USDA=30.588
NC_035092.1	68713729	.	C	T	.	.	MAF_INRAE=10.526
NC_035092.1	68713731	.	A	T	.	.	MAF_USDA=45.833
NC_035092.1	68713739	.	C	T	.	.	MAF_USDA=7.627
NC_035092.1	68713842	.	G	T	.	.	MAF_INRAE=42.105;MAF_USDA=24.699
NC_035092.1	68713851	.	G	C	.	.	MAF_INRAE=42.105;MAF_USDA=25.904
NC_035092.1	68713928	.	T	A	.	.	MAF_INRAE=31.579;MAF_USDA=35.417
NC_035092.1	68713930	.	T	A	.	.	MAF_USDA=35.417
NC_035092.1	68713943	.	G	A	.	.	MAF_USDA=35.417
NC_035092.1	68713945	.	T	A	.	.	MAF_USDA=35.417
NC_035092.1	68713952	.	G	A	.	.	MAF_INRAE=31.579;MAF_USDA=37.5
NC_035092.1	68713975	.	G	A	.	.	MAF_USDA=2.083
NC_035092.1	68714081	.	G	T	.	.	MAF_USDA=4.167
NC_035092.1	68714109	.	G	T	.	.	MAF_USDA=23.81
NC_035092.1	68714110	.	G	T	.	.	MAF_USDA=23.81
NC_035092.1	68714208	.	A	G	.	.	MAF_INRAE=5.263;MAF_USDA=2.941
NC_035092.1	68714217	.	G	A	.	.	MAF_INRAE=10.526;MAF_USDA=23.529
NC_035092.1	68714252	.	A	T	.	.	MAF_USDA=8.824
NC_035092.1	68714260	.	G	A	.	.	MAF_USDA=2.941
NC_035092.1	68714316	.	T	G	.	.	MAF_USDA=6.25
NC_035092.1	68714319	.	A	G	.	.	MAF_USDA=6.25
NC_035092.1	68714331	.	C	A	.	.	MAF_USDA=3.659
NC_035092.1	68714537	.	A	G	.	.	MAF_USDA=1.724
NC_035092.1	68714558	.	T	C	.	.	MAF_INRAE=5.263;MAF_USDA=1.724
NC_035092.1	68714560	.	A	T	.	.	MAF_USDA=4.268
NC_035092.1	68714571	.	T	A	.	.	MAF_USDA=1.639
NC_035092.1	68714633	.	T	A	.	.	MAF_USDA=2.941
NC_035092.1	68714670	.	C	G	.	.	MAF_USDA=8.824
NC_035092.1	68714694	.	G	C	.	.	MAF_USDA=6.557
NC_035092.1	68714697	.	A	T	.	.	MAF_USDA=2.941
NC_035092.1	68714699	.	A	C	.	.	MAF_USDA=3.279
NC_035092.1	68714755	.	A	T	.	.	MAF_INRAE=40.506;MAF_USDA=25.294
NC_035092.1	68714759	.	A	C	.	.	MAF_USDA=6.557
NC_035092.1	68714765	.	G	A	.	.	MAF_USDA=4.118
NC_035092.1	68714768	.	T	C	.	.	MAF_USDA=6.557
NC_035092.1	68714796	.	A	T	.	.	MAF_USDA=7.377
NC_035092.1	68714835	.	C	A	.	.	MAF_USDA=7.647
NC_035092.1	68714870	.	T	C	.	.	MAF_USDA=10.714
NC_035092.1	68714933	.	G	A	.	.	MAF_USDA=10.417
NC_035092.1	68721334	.	C	T	.	.	MAF_USDA=2.459
NC_035092.1	68721340	.	C	A	.	.	MAF_USDA=2.459
NC_035092.1	68721353	.	T	G	.	.	MAF_USDA=1.639
NC_035092.1	68721357	.	C	T	.	.	MAF_USDA=18.824
NC_035092.1	68721371	.	C	A	.	.	MAF_USDA=14.583
NC_035092.1	68721415	.	C	A	.	.	MAF_INRAE=26.316;MAF_USDA=16.667
NC_035092.1	68721418	.	G	A	.	.	MAF_USDA=16.667
NC_035092.1	68721431	.	C	T	.	.	MAF_INRAE=36.842;MAF_USDA=46.471
NC_035092.1	68721450	.	T	C	.	.	MAF_USDA=5.294
NC_035092.1	68721470	.	C	T	.	.	MAF_USDA=32.941
NC_035092.1	68721492	.	C	A	.	.	MAF_INRAE=2.5
NC_035092.1	68721495	.	T	C	.	.	MAF_USDA=14.583
NC_035092.1	68721499	.	C	T	.	.	MAF_USDA=2.459
NC_035092.1	68721531	.	T	C	.	.	MAF_USDA=2.459
NC_035092.1	68721738	.	C	T	.	.	MAF_INRAE=43.038;MAF_USDA=22.353
NC_035092.1	68721798	.	T	A	.	.	MAF_INRAE=18.987;MAF_USDA=24.118
NC_035092.1	68721909	.	C	A	.	.	MAF_USDA=2.941
NC_035092.1	68721951	.	C	T	.	.	MAF_INRAE=3.333
NC_035092.1	68721954	.	C	T	.	.	MAF_USDA=1.639
NC_035092.1	68721957	.	G	A	.	.	MAF_USDA=1.639
NC_035092.1	68721983	.	A	G	.	.	MAF_USDA=1.639
NC_035092.1	68721986	.	A	C	.	.	MAF_USDA=3.279
NC_035092.1	68722026	.	C	T	.	.	MAF_INRAE=44.937;MAF_USDA=20.588
NC_035092.1	68722187	.	G	A	.	.	MAF_USDA=1.639
NC_035092.1	68722217	.	G	T	.	.	MAF_INRAE=3.333
NC_035092.1	68722247	.	G	A	.	.	MAF_USDA=16.667
NC_035092.1	68722268	.	G	T	.	.	MAF_INRAE=2.5
NC_035092.1	68722359	.	A	C	.	.	MAF_USDA=1.639
NC_035092.1	68722446	.	T	C	.	.	MAF_INRAE=26.316;MAF_USDA=34.118
NC_035092.1	68722459	.	T	A	.	.	MAF_INRAE=10.127;MAF_USDA=6.471
NC_035092.1	68722461	.	C	T	.	.	MAF_INRAE=10.526;MAF_USDA=28.235
NC_035092.1	68722462	.	G	T	.	.	MAF_USDA=4.098
NC_035092.1	68722647	.	A	G	.	.	MAF_INRAE=37.975;MAF_USDA=46.721
NC_035092.1	68722823	.	T	C	.	.	MAF_USDA=8.197
NC_035092.1	68722851	.	T	C	.	.	MAF_USDA=3.279
NC_035092.1	68722942	.	A	T	.	.	MAF_INRAE=12.025;MAF_USDA=20.238
NC_035092.1	68723019	.	T	C	.	.	MAF_USDA=3.279
NC_035092.1	68723029	.	T	C	.	.	MAF_USDA=1.639
NC_035092.1	68723031	.	A	C	.	.	MAF_INRAE=3.333;MAF_USDA=4.918
NC_035092.1	68723057	.	C	T	.	.	MAF_INRAE=3.333;MAF_USDA=1.639
NC_035092.1	68723060	.	T	G	.	.	MAF_USDA=5.882
NC_035092.1	68723075	.	C	T	.	.	MAF_USDA=3.279
NC_035092.1	68723078	.	C	A	.	.	MAF_INRAE=11.392;MAF_USDA=20.833
NC_035092.1	68723090	.	T	G	.	.	MAF_USDA=5.0
NC_035092.1	68723092	.	G	A	.	.	MAF_INRAE=42.405;MAF_USDA=19.643
NC_035092.1	68723102	.	C	A	.	.	MAF_INRAE=3.333;MAF_USDA=4.098
NC_035092.1	68723122	.	A	G	.	.	MAF_USDA=41.667
NC_035092.1	68723125	.	G	C	.	.	MAF_INRAE=2.5;MAF_USDA=14.583
NC_035092.1	68723220	.	A	C	.	.	MAF_INRAE=24.684;MAF_USDA=45.882
NC_035092.1	68723255	.	T	G	.	.	MAF_INRAE=18.987;MAF_USDA=32.941
NC_035092.1	68723270	.	A	G	.	.	MAF_INRAE=18.987;MAF_USDA=31.176
NC_035092.1	68723291	.	T	C	.	.	MAF_USDA=1.639
NC_035092.1	68723321	.	T	C	.	.	MAF_INRAE=3.333;MAF_USDA=6.471
NC_035092.1	68723336	.	A	C	.	.	MAF_USDA=2.459
NC_035092.1	68723364	.	C	T	.	.	MAF_USDA=1.639
NC_035092.1	68723386	.	T	G	.	.	MAF_USDA=1.639
NC_035092.1	68723395	.	T	C	.	.	MAF_USDA=3.279
NC_035092.1	68723458	.	A	G	.	.	MAF_USDA=22.917
NC_035092.1	68723570	.	A	T	.	.	MAF_USDA=20.833
NC_035092.1	68723703	.	A	T	.	.	MAF_USDA=25.0
NC_035092.1	68723705	.	G	T	.	.	MAF_USDA=25.0
NC_035092.1	68723737	.	G	A	.	.	MAF_USDA=13.529
NC_035092.1	68723764	.	A	C	.	.	MAF_USDA=5.294
NC_035092.1	68723796	.	C	A	.	.	MAF_USDA=3.279
NC_035092.1	68723843	.	C	T	.	.	MAF_USDA=2.459
NC_035092.1	68723860	.	T	G	.	.	MAF_USDA=6.25
NC_035092.1	68724721	.	C	T	.	.	MAF_USDA=31.25
NC_035092.1	68724753	.	T	C	.	.	MAF_USDA=2.459
NC_035092.1	68724792	.	C	T	.	.	MAF_USDA=45.833
NC_035092.1	68724798	.	C	T	.	.	MAF_USDA=2.459
NC_035092.1	68724835	.	G	A	.	.	MAF_USDA=45.833
NC_035092.1	68724837	.	C	T	.	.	MAF_USDA=1.639
NC_035092.1	68724840	.	G	A	.	.	MAF_USDA=12.941
NC_035092.1	68724844	.	G	A	.	.	MAF_USDA=11.176
NC_035092.1	68724864	.	T	G	.	.	MAF_USDA=4.918
NC_035092.1	68724874	.	C	T	.	.	MAF_USDA=4.918
NC_035092.1	68724877	.	G	A	.	.	MAF_USDA=37.647
NC_035092.1	68724889	.	T	G	.	.	MAF_INRAE=18.987;MAF_USDA=20.588
NC_035092.1	68724954	.	A	G	.	.	MAF_USDA=1.667
NC_035092.1	68724971	.	T	A	.	.	MAF_INRAE=2.5;MAF_USDA=12.941
NC_035092.1	68724973	.	G	T	.	.	MAF_INRAE=32.278;MAF_USDA=49.412
NC_035092.1	68724990	.	C	G	.	.	MAF_USDA=14.754
NC_035092.1	68724998	.	A	C	.	.	MAF_USDA=1.639
NC_035092.1	68725042	.	C	T	.	.	MAF_INRAE=9.494;MAF_USDA=4.167
NC_035092.1	68725083	.	C	A	.	.	MAF_USDA=1.639
NC_035092.1	68725096	.	T	G	.	.	MAF_INRAE=42.405;MAF_USDA=34.118
NC_035092.1	68725102	.	C	T	.	.	MAF_INRAE=42.405;MAF_USDA=34.118
NC_035092.1	68725107	.	A	G	.	.	MAF_INRAE=15.789;MAF_USDA=10.588
NC_035092.1	68725170	.	G	A	.	.	MAF_INRAE=5.263;MAF_USDA=5.294
NC_035092.1	68725197	.	T	C	.	.	MAF_INRAE=2.5
NC_035092.1	68725204	.	A	T	.	.	MAF_USDA=5.882
NC_035092.1	68725219	.	C	T	.	.	MAF_USDA=32.941
NC_035092.1	68725381	.	T	C	.	.	MAF_USDA=25.0
NC_035092.1	68725504	.	T	C	.	.	MAF_USDA=12.5
NC_035092.1	68725506	.	C	G	.	.	MAF_INRAE=2.5
NC_035092.1	68725545	.	C	T	.	.	MAF_USDA=37.5
NC_035092.1	68725635	.	G	A	.	.	MAF_USDA=4.167
NC_035092.1	68725715	.	G	T	.	.	MAF_USDA=5.882
NC_035092.1	68725748	.	T	A	.	.	MAF_INRAE=22.785;MAF_USDA=47.647
NC_035092.1	68725750	.	A	T	.	.	MAF_INRAE=21.667;MAF_USDA=47.647
NC_035092.1	68725753	.	T	A	.	.	MAF_USDA=1.639
NC_035092.1	68725802	.	G	T	.	.	MAF_INRAE=7.5;MAF_USDA=11.176
NC_035092.1	68725836	.	T	G	.	.	MAF_USDA=2.5
NC_035092.1	68725840	.	A	G	.	.	MAF_USDA=16.071
NC_035092.1	68725849	.	G	A	.	.	MAF_USDA=5.952
NC_035092.1	68725862	.	A	G	.	.	MAF_USDA=2.5
NC_035092.1	68725866	.	C	T	.	.	MAF_USDA=3.333
NC_035092.1	68725883	.	T	G	.	.	MAF_USDA=6.548
NC_035092.1	68725890	.	T	C	.	.	MAF_USDA=5.952
NC_035092.1	68725895	.	T	C	.	.	MAF_USDA=16.667
NC_035092.1	68725902	.	A	T	.	.	MAF_USDA=1.667
NC_035092.1	68725941	.	C	T	.	.	MAF_USDA=48.81
NC_035092.1	68725942	.	T	C	.	.	MAF_USDA=4.167
NC_035092.1	68725946	.	C	T	.	.	MAF_USDA=25.595
NC_035092.1	68725980	.	G	A	.	.	MAF_USDA=1.667
NC_035092.1	68725998	.	G	T	.	.	MAF_USDA=8.333
NC_035092.1	68726000	.	T	C	.	.	MAF_USDA=40.588
NC_035092.1	68726001	.	T	A	.	.	MAF_USDA=40.0
NC_035092.1	68726006	.	G	A	.	.	MAF_USDA=44.643
NC_035092.1	68727364	.	A	T	.	.	MAF_USDA=18.824
NC_035092.1	68727394	.	A	G	.	.	MAF_USDA=18.824
NC_035092.1	68727442	.	A	T	.	.	MAF_USDA=15.882
NC_035092.1	68727453	.	A	T	.	.	MAF_USDA=4.098
NC_035092.1	68727456	.	T	C	.	.	MAF_INRAE=36.842;MAF_USDA=32.941
NC_035092.1	68727508	.	C	A	.	.	MAF_INRAE=31.579;MAF_USDA=14.706
NC_035092.1	68727529	.	A	T	.	.	MAF_INRAE=47.368;MAF_USDA=44.118
NC_035092.1	68727559	.	A	G	.	.	MAF_USDA=2.459
NC_035092.1	68727565	.	A	G	.	.	MAF_INRAE=10.127;MAF_USDA=9.412
NC_035092.1	68727569	.	C	A	.	.	MAF_INRAE=29.747;MAF_USDA=46.471
NC_035092.1	68727692	.	A	G	.	.	MAF_USDA=10.656
NC_035092.1	68727700	.	G	T	.	.	MAF_INRAE=2.5
NC_035092.1	68727710	.	C	A	.	.	MAF_USDA=8.824
NC_035092.1	68727724	.	G	T	.	.	MAF_USDA=3.279
NC_035092.1	68727738	.	T	C	.	.	MAF_INRAE=20.253;MAF_USDA=20.0
NC_035092.1	68727741	.	C	A	.	.	MAF_INRAE=11.392;MAF_USDA=16.471
NC_035092.1	68727764	.	T	G	.	.	MAF_INRAE=11.392;MAF_USDA=16.071
NC_035092.1	68727765	.	A	G	.	.	MAF_INRAE=10.0;MAF_USDA=16.071
NC_035092.1	68727767	.	G	A	.	.	MAF_INRAE=10.0;MAF_USDA=15.882
NC_035092.1	68727801	.	G	T	.	.	MAF_INRAE=20.886;MAF_USDA=23.529
NC_035092.1	68727835	.	G	T	.	.	MAF_USDA=2.459
NC_035092.1	68727893	.	A	C	.	.	MAF_INRAE=4.167;MAF_USDA=2.459
NC_035092.1	68727908	.	C	A	.	.	MAF_USDA=2.459
NC_035092.1	68727917	.	T	C	.	.	MAF_USDA=4.167
NC_035092.1	68727918	.	G	T	.	.	MAF_INRAE=3.333;MAF_USDA=8.333
NC_035092.1	68727923	.	G	C	.	.	MAF_INRAE=3.333;MAF_USDA=6.25
NC_035092.1	68727977	.	A	C	.	.	MAF_USDA=9.836
NC_035092.1	68728021	.	A	T	.	.	MAF_USDA=11.475
NC_035092.1	68728027	.	C	G	.	.	MAF_USDA=9.836
NC_035092.1	68728067	.	A	C	.	.	MAF_INRAE=31.667
NC_035092.1	68728070	.	A	G	.	.	MAF_USDA=4.098
NC_035092.1	68728152	.	A	C	.	.	MAF_USDA=2.459
NC_035092.1	68728168	.	A	G	.	.	MAF_INRAE=21.519;MAF_USDA=45.882
NC_035092.1	68728175	.	A	G	.	.	MAF_USDA=12.295
NC_035092.1	68728177	.	A	C	.	.	MAF_USDA=12.295
NC_035092.1	68728187	.	G	A	.	.	MAF_INRAE=24.051;MAF_USDA=25.294
NC_035092.1	68728189	.	C	T	.	.	MAF_USDA=9.836
NC_035092.1	68728217	.	T	C	.	.	MAF_INRAE=22.785;MAF_USDA=9.412
NC_035092.1	68728219	.	G	T	.	.	MAF_INRAE=3.333
NC_035092.1	68728222	.	A	T	.	.	MAF_INRAE=24.051;MAF_USDA=32.353
NC_035092.1	68728227	.	G	T	.	.	MAF_USDA=21.176
NC_035092.1	68728263	.	T	C	.	.	MAF_USDA=7.059
NC_035092.1	68728301	.	G	A	.	.	MAF_INRAE=31.579;MAF_USDA=8.235
NC_035092.1	68728307	.	A	T	.	.	MAF_INRAE=5.263;MAF_USDA=14.706
NC_035092.1	68728347	.	G	C	.	.	MAF_INRAE=5.263;MAF_USDA=1.667
NC_035092.1	68728350	.	C	A	.	.	MAF_USDA=7.647
NC_035092.1	68728359	.	G	A	.	.	MAF_INRAE=2.5;MAF_USDA=18.852
NC_035092.1	68728374	.	G	A	.	.	MAF_INRAE=2.5;MAF_USDA=18.033
NC_035092.1	68728402	.	T	C	.	.	MAF_INRAE=2.5;MAF_USDA=18.852
NC_035092.1	68728405	.	C	T	.	.	MAF_INRAE=2.5;MAF_USDA=18.852
NC_035092.1	68728409	.	C	G	.	.	MAF_INRAE=10.127;MAF_USDA=9.412
NC_035092.1	68728427	.	C	T	.	.	MAF_USDA=21.176
NC_035092.1	68728453	.	G	A	.	.	MAF_INRAE=30.38;MAF_USDA=41.765
NC_035092.1	68728463	.	A	G	.	.	MAF_USDA=20.0
NC_035092.1	68728498	.	G	T	.	.	MAF_INRAE=8.861;MAF_USDA=15.574
NC_035092.1	68728558	.	G	A	.	.	MAF_INRAE=2.5
NC_035092.1	68728568	.	G	A	.	.	MAF_INRAE=31.646
NC_035092.1	68728599	.	A	G	.	.	MAF_USDA=1.639
NC_035092.1	68728607	.	C	T	.	.	MAF_INRAE=5.263;MAF_USDA=14.118
NC_035092.1	68728628	.	C	T	.	.	MAF_INRAE=9.494;MAF_USDA=2.459
NC_035092.1	68728660	.	T	C	.	.	MAF_USDA=12.5
NC_035092.1	68729083	.	A	T	.	.	MAF_USDA=6.557
NC_035092.1	68729103	.	A	C	.	.	MAF_USDA=32.941
NC_035092.1	68729127	.	G	T	.	.	MAF_INRAE=2.5;MAF_USDA=10.0
NC_035092.1	68729130	.	G	T	.	.	MAF_USDA=4.098
NC_035092.1	68729136	.	A	G	.	.	MAF_INRAE=47.368;MAF_USDA=11.176
NC_035092.1	68729179	.	G	T	.	.	MAF_USDA=1.667
NC_035092.1	68729193	.	T	C	.	.	MAF_INRAE=5.263;MAF_USDA=35.714
NC_035092.1	68729195	.	T	A	.	.	MAF_INRAE=10.833;MAF_USDA=12.5
NC_035092.1	68729208	.	T	A	.	.	MAF_USDA=2.5
NC_035092.1	68729234	.	G	A	.	.	MAF_INRAE=10.526
NC_035092.1	68729297	.	C	A	.	.	MAF_INRAE=47.368;MAF_USDA=10.417
NC_035092.1	68729339	.	T	A	.	.	MAF_USDA=2.542
NC_035092.1	68729409	.	C	T	.	.	MAF_USDA=47.59
NC_035092.1	68729511	.	C	T	.	.	MAF_INRAE=5.263;MAF_USDA=1.667
NC_035092.1	68729563	.	A	T	.	.	MAF_USDA=7.738
NC_035092.1	68729575	.	C	A	.	.	MAF_INRAE=30.0
NC_035092.1	68729576	.	C	A	.	.	MAF_INRAE=41.139
NC_035092.1	68729622	.	A	T	.	.	MAF_INRAE=37.342;MAF_USDA=40.476
NC_035092.1	68729627	.	T	G	.	.	MAF_INRAE=37.342;MAF_USDA=35.119
NC_035092.1	68729635	.	G	A	.	.	MAF_INRAE=46.835;MAF_USDA=29.167
NC_035092.1	68729640	.	A	G	.	.	MAF_INRAE=40.506;MAF_USDA=37.5
NC_035092.1	68729647	.	C	T	.	.	MAF_INRAE=10.526;MAF_USDA=4.762
NC_035092.1	68729741	.	T	A	.	.	MAF_INRAE=3.797;MAF_USDA=29.167
NC_035092.1	68729749	.	T	C	.	.	MAF_INRAE=3.797;MAF_USDA=32.143
NC_035092.1	68729755	.	C	A	.	.	MAF_USDA=8.333
NC_035092.1	68729758	.	A	C	.	.	MAF_INRAE=3.797;MAF_USDA=33.333
NC_035092.1	68729765	.	A	G	.	.	MAF_USDA=20.238
NC_035092.1	68729791	.	G	A	.	.	MAF_INRAE=24.684;MAF_USDA=48.214
NC_035092.1	68729799	.	T	C	.	.	MAF_INRAE=3.333
NC_035092.1	68729829	.	C	A	.	.	MAF_INRAE=3.797;MAF_USDA=39.881
NC_035092.1	68729832	.	G	T	.	.	MAF_INRAE=3.333;MAF_USDA=35.714
NC_035092.1	68729833	.	C	T	.	.	MAF_INRAE=3.333;MAF_USDA=35.714
NC_035092.1	68729849	.	T	C	.	.	MAF_INRAE=3.797;MAF_USDA=33.333
NC_035092.1	68729892	.	A	T	.	.	MAF_USDA=1.667
NC_035092.1	68729894	.	T	C	.	.	MAF_USDA=20.238
NC_035092.1	68729915	.	T	A	.	.	MAF_USDA=26.19
NC_035092.1	68729918	.	G	A	.	.	MAF_INRAE=15.0;MAF_USDA=21.429
NC_035092.1	68729925	.	A	G	.	.	MAF_INRAE=47.468;MAF_USDA=19.643
NC_035092.1	68729926	.	A	C	.	.	MAF_INRAE=27.5;MAF_USDA=35.119
NC_035092.1	68729927	.	A	G	.	.	MAF_INRAE=16.456;MAF_USDA=12.5
NC_035092.1	68729931	.	A	C	.	.	MAF_INRAE=47.368;MAF_USDA=42.857
NC_035092.1	68729941	.	C	A	.	.	MAF_INRAE=33.544;MAF_USDA=35.119
NC_035092.1	68729986	.	C	T	.	.	MAF_INRAE=5.263;MAF_USDA=1.695
NC_035092.1	68730004	.	A	G	.	.	MAF_INRAE=16.456;MAF_USDA=34.94
NC_035092.1	68730060	.	C	A	.	.	MAF_INRAE=22.152;MAF_USDA=48.81
NC_035092.1	68730099	.	A	T	.	.	MAF_USDA=1.667
NC_035092.1	68730109	.	G	T	.	.	MAF_INRAE=45.57;MAF_USDA=18.452
NC_035092.1	68730110	.	T	C	.	.	MAF_USDA=1.667
NC_035092.1	68730176	.	A	G	.	.	MAF_INRAE=27.848;MAF_USDA=22.024
NC_035092.1	68730219	.	C	T	.	.	MAF_INRAE=9.494
NC_035092.1	68730236	.	A	G	.	.	MAF_INRAE=17.089;MAF_USDA=33.333
NC_035092.1	68730237	.	T	A	.	.	MAF_USDA=1.667
NC_035092.1	68730239	.	T	G	.	.	MAF_INRAE=15.833;MAF_USDA=32.143
NC_035092.1	68730241	.	T	A	.	.	MAF_INRAE=15.833;MAF_USDA=32.143
NC_035092.1	68730295	.	G	A	.	.	MAF_USDA=5.952
NC_035092.1	68730307	.	T	A	.	.	MAF_USDA=22.917
NC_035092.1	68730316	.	T	G	.	.	MAF_INRAE=26.667;MAF_USDA=2.083
NC_035092.1	68730319	.	T	G	.	.	MAF_INRAE=26.667;MAF_USDA=2.083
NC_035092.1	68730323	.	A	G	.	.	MAF_INRAE=36.709;MAF_USDA=24.405
NC_035092.1	68730346	.	C	A	.	.	MAF_INRAE=35.0;MAF_USDA=18.452
NC_035092.1	68730347	.	G	T	.	.	MAF_USDA=8.929
NC_035092.1	68730364	.	C	T	.	.	MAF_USDA=1.667
NC_035092.1	68730376	.	A	T	.	.	MAF_INRAE=2.5
NC_035092.1	68730381	.	T	G	.	.	MAF_INRAE=25.949;MAF_USDA=42.262
NC_035092.1	68730459	.	G	T	.	.	MAF_USDA=1.667
NC_035092.1	68730490	.	G	A	.	.	MAF_USDA=38.095
NC_035092.1	68730495	.	C	G	.	.	MAF_INRAE=5.263
NC_035092.1	68730502	.	A	G	.	.	MAF_USDA=6.25
NC_035092.1	68730525	.	G	A	.	.	MAF_USDA=2.5
NC_035092.1	68730532	.	T	C	.	.	MAF_INRAE=10.127;MAF_USDA=7.738
NC_035092.1	68730537	.	C	T	.	.	MAF_INRAE=3.797;MAF_USDA=11.31
NC_035092.1	68730540	.	C	T	.	.	MAF_INRAE=2.5
NC_035092.1	68730558	.	T	A	.	.	MAF_USDA=2.5
NC_035092.1	68730579	.	G	T	.	.	MAF_USDA=1.667
NC_035092.1	68730591	.	C	G	.	.	MAF_USDA=1.667
NC_035092.1	68730611	.	G	C	.	.	MAF_USDA=8.929
NC_035092.1	68730632	.	A	G	.	.	MAF_INRAE=13.924;MAF_USDA=20.238
NC_035092.1	68730645	.	C	A	.	.	MAF_USDA=7.143
NC_035092.1	68730659	.	C	T	.	.	MAF_USDA=1.667
NC_035092.1	68730675	.	C	T	.	.	MAF_USDA=2.5
NC_035092.1	68730676	.	A	G	.	.	MAF_USDA=8.333
NC_035092.1	68730678	.	T	G	.	.	MAF_USDA=9.524
NC_035092.1	68730685	.	T	A	.	.	MAF_INRAE=29.114;MAF_USDA=14.881
NC_035092.1	68730686	.	C	T	.	.	MAF_INRAE=28.333;MAF_USDA=14.881
NC_035092.1	68730687	.	T	C	.	.	MAF_USDA=1.667
NC_035092.1	68730696	.	C	A	.	.	MAF_USDA=8.333
NC_035092.1	68730715	.	C	A	.	.	MAF_INRAE=36.842;MAF_USDA=27.976
NC_035092.1	68730737	.	T	A	.	.	MAF_USDA=2.5
NC_035092.1	68730739	.	A	T	.	.	MAF_INRAE=10.526;MAF_USDA=5.357
NC_035092.1	68730745	.	T	C	.	.	MAF_USDA=5.833
NC_035092.1	68730746	.	G	C	.	.	MAF_USDA=2.542
NC_035092.1	68730762	.	A	T	.	.	MAF_INRAE=26.667;MAF_USDA=15.663
NC_035092.1	68730775	.	A	T	.	.	MAF_INRAE=10.526;MAF_USDA=4.819
NC_035092.1	68730809	.	A	T	.	.	MAF_USDA=8.333
NC_035092.1	68730891	.	C	T	.	.	MAF_USDA=4.098
NC_035092.1	68730915	.	C	G	.	.	MAF_USDA=4.098
NC_035092.1	68730917	.	A	G	.	.	MAF_USDA=1.639
NC_035092.1	68730934	.	T	G	.	.	MAF_USDA=1.639
NC_035092.1	68732688	.	A	T	.	.	MAF_USDA=4.237
NC_035092.1	68732693	.	A	G	.	.	MAF_INRAE=8.333;MAF_USDA=6.667
NC_035092.1	68732714	.	T	G	.	.	MAF_USDA=13.115
NC_035092.1	68732715	.	T	G	.	.	MAF_USDA=13.115
NC_035092.1	68732719	.	A	G	.	.	MAF_USDA=13.115
NC_035092.1	68732765	.	C	G	.	.	MAF_USDA=1.667
NC_035092.1	68732777	.	A	T	.	.	MAF_USDA=8.235
NC_035092.1	68732779	.	C	A	.	.	MAF_USDA=6.25
NC_035092.1	68732789	.	A	C	.	.	MAF_INRAE=9.494;MAF_USDA=2.083
NC_035092.1	68732841	.	T	G	.	.	MAF_USDA=11.765
NC_035092.1	68732842	.	C	T	.	.	MAF_INRAE=26.582;MAF_USDA=7.059
NC_035092.1	68732853	.	T	C	.	.	MAF_USDA=8.235
NC_035092.1	68732886	.	C	G	.	.	MAF_USDA=4.918
NC_035092.1	68732982	.	C	T	.	.	MAF_USDA=1.639
NC_035092.1	68733003	.	T	C	.	.	MAF_USDA=1.639
NC_035092.1	68733012	.	A	C	.	.	MAF_USDA=7.059
NC_035092.1	68733081	.	G	A	.	.	MAF_INRAE=8.228;MAF_USDA=2.459
NC_035092.1	68733089	.	C	A	.	.	MAF_USDA=2.459
NC_035092.1	68733206	.	T	A	.	.	MAF_USDA=4.098
NC_035092.1	68733216	.	A	G	.	.	MAF_USDA=12.941
NC_035092.1	68733227	.	T	C	.	.	MAF_USDA=5.738
NC_035092.1	68733247	.	C	T	.	.	MAF_INRAE=27.848;MAF_USDA=36.471
NC_035092.1	68733255	.	A	G	.	.	MAF_INRAE=10.526;MAF_USDA=4.706
NC_035092.1	68733291	.	A	C	.	.	MAF_USDA=7.738
NC_035092.1	68733293	.	G	T	.	.	MAF_USDA=39.286
NC_035092.1	68733325	.	C	T	.	.	MAF_USDA=13.529
NC_035092.1	68733331	.	A	G	.	.	MAF_USDA=4.098
NC_035092.1	68733335	.	T	C	.	.	MAF_USDA=1.639
NC_035092.1	68733382	.	T	C	.	.	MAF_USDA=1.639
NC_035092.1	68733385	.	T	A	.	.	MAF_USDA=4.918
NC_035092.1	68733396	.	A	G	.	.	MAF_USDA=2.459
NC_035092.1	68733400	.	G	A	.	.	MAF_USDA=2.5
NC_035092.1	68733407	.	T	A	.	.	MAF_USDA=2.5
NC_035092.1	68733408	.	C	T	.	.	MAF_USDA=2.5
NC_035092.1	68733416	.	C	T	.	.	MAF_INRAE=2.5
NC_035092.1	68733418	.	C	T	.	.	MAF_USDA=6.471
NC_035092.1	68733424	.	T	A	.	.	MAF_USDA=4.706
NC_035092.1	68733431	.	T	C	.	.	MAF_USDA=13.115
NC_035092.1	68733439	.	G	A	.	.	MAF_USDA=2.459
NC_035092.1	68733615	.	C	A	.	.	MAF_INRAE=5.833;MAF_USDA=25.0
NC_035092.1	68733796	.	G	T	.	.	MAF_USDA=10.656
NC_035092.1	68733814	.	A	G	.	.	MAF_USDA=11.475
NC_035092.1	68733824	.	G	T	.	.	MAF_USDA=12.295
NC_035092.1	68733838	.	G	A	.	.	MAF_USDA=7.647
NC_035092.1	68733960	.	G	A	.	.	MAF_USDA=5.833
NC_035092.1	68734003	.	G	T	.	.	MAF_INRAE=4.43;MAF_USDA=8.333
NC_035092.1	68734022	.	A	T	.	.	MAF_USDA=10.119
NC_035092.1	68734033	.	T	C	.	.	MAF_INRAE=17.089;MAF_USDA=29.167
NC_035092.1	68734167	.	G	T	.	.	MAF_USDA=4.918
NC_035092.1	68734184	.	T	C	.	.	MAF_USDA=11.475
NC_035092.1	68734186	.	C	T	.	.	MAF_USDA=11.475
NC_035092.1	68734196	.	C	A	.	.	MAF_INRAE=10.526;MAF_USDA=4.118
NC_035092.1	68734250	.	C	T	.	.	MAF_USDA=20.0
NC_035092.1	68734253	.	A	T	.	.	MAF_USDA=10.0
NC_035092.1	68734257	.	C	T	.	.	MAF_USDA=22.353
NC_035092.1	68734259	.	G	T	.	.	MAF_INRAE=42.105;MAF_USDA=14.706
NC_035092.1	68734304	.	A	T	.	.	MAF_USDA=3.279
NC_035092.1	68734323	.	C	A	.	.	MAF_USDA=6.471
NC_035092.1	68734329	.	T	G	.	.	MAF_USDA=18.75
NC_035092.1	68734333	.	G	A	.	.	MAF_USDA=5.882
NC_035092.1	68734343	.	A	G	.	.	MAF_INRAE=5.263
NC_035092.1	68734345	.	T	A	.	.	MAF_USDA=18.824
NC_035092.1	68734349	.	T	C	.	.	MAF_USDA=13.529
NC_035092.1	68734373	.	C	T	.	.	MAF_USDA=1.639
NC_035092.1	68734379	.	A	G	.	.	MAF_INRAE=5.263
NC_035092.1	68734389	.	A	G	.	.	MAF_INRAE=5.263;MAF_USDA=24.118
NC_035092.1	68734391	.	A	T	.	.	MAF_USDA=4.098
NC_035092.1	68734395	.	T	C	.	.	MAF_INRAE=2.5
NC_035092.1	68734425	.	G	A	.	.	MAF_USDA=6.471
NC_035092.1	68734435	.	G	A	.	.	MAF_USDA=8.235
NC_035092.1	68734441	.	C	T	.	.	MAF_USDA=6.25
NC_035092.1	68734452	.	G	C	.	.	MAF_USDA=10.656
NC_035092.1	68734461	.	A	T	.	.	MAF_USDA=2.083
NC_035092.1	68734512	.	G	A	.	.	MAF_USDA=18.852
NC_035092.1	68734539	.	G	A	.	.	MAF_USDA=8.197
NC_035092.1	68734575	.	G	A	.	.	MAF_USDA=14.583
NC_035092.1	68734590	.	C	T	.	.	MAF_USDA=7.377
NC_035092.1	68734598	.	C	T	.	.	MAF_USDA=7.377
NC_035092.1	68734617	.	G	A	.	.	MAF_USDA=6.471
NC_035092.1	68734620	.	G	C	.	.	MAF_USDA=10.656
NC_035092.1	68734644	.	C	T	.	.	MAF_USDA=2.083
NC_035092.1	68734680	.	A	T	.	.	MAF_USDA=1.639
NC_035092.1	68734692	.	G	C	.	.	MAF_USDA=11.475
NC_035092.1	68734693	.	G	A	.	.	MAF_USDA=11.475
NC_035092.1	68734709	.	C	T	.	.	MAF_INRAE=10.526
NC_035092.1	68734724	.	G	C	.	.	MAF_INRAE=26.667;MAF_USDA=8.197
NC_035092.1	68734748	.	A	C	.	.	MAF_INRAE=27.215;MAF_USDA=32.941
NC_035092.1	68734761	.	G	A	.	.	MAF_USDA=7.059
NC_035092.1	68734768	.	T	G	.	.	MAF_INRAE=10.127;MAF_USDA=10.588
NC_035092.1	68734811	.	G	T	.	.	MAF_INRAE=10.526
NC_035092.1	68734814	.	G	C	.	.	MAF_USDA=19.412
NC_035092.1	68734836	.	A	T	.	.	MAF_USDA=10.656
NC_035092.1	68734841	.	A	G	.	.	MAF_INRAE=39.241;MAF_USDA=13.529
NC_035092.1	68734845	.	A	C	.	.	MAF_USDA=31.765
NC_035092.1	68734855	.	A	C	.	.	MAF_USDA=10.656
NC_035092.1	68734886	.	G	T	.	.	MAF_INRAE=26.667;MAF_USDA=6.471
NC_035092.1	68734904	.	G	A	.	.	MAF_USDA=5.738
NC_035092.1	68734916	.	T	C	.	.	MAF_USDA=20.0
NC_035092.1	68734917	.	T	G	.	.	MAF_USDA=14.118
NC_035092.1	68734918	.	T	A	.	.	MAF_USDA=14.118
NC_035092.1	68734919	.	A	C	.	.	MAF_USDA=14.118
NC_035092.1	68734920	.	T	A	.	.	MAF_USDA=14.118
NC_035092.1	68734922	.	T	C	.	.	MAF_INRAE=37.5;MAF_USDA=14.118
NC_035092.1	68734925	.	G	T	.	.	MAF_INRAE=36.667;MAF_USDA=14.118
NC_035092.1	68734938	.	C	A	.	.	MAF_USDA=4.918
NC_035092.1	68734964	.	A	G	.	.	MAF_USDA=1.639
NC_035092.1	68734999	.	C	T	.	.	MAF_USDA=19.412
NC_035092.1	68735038	.	C	T	.	.	MAF_INRAE=29.114;MAF_USDA=11.176
NC_035092.1	68735063	.	C	A	.	.	MAF_INRAE=4.43;MAF_USDA=8.235
NC_035092.1	68735075	.	C	T	.	.	MAF_USDA=5.738
NC_035092.1	68735113	.	T	A	.	.	MAF_USDA=6.557
NC_035092.1	68735122	.	C	T	.	.	MAF_USDA=5.738
NC_035092.1	68735128	.	A	G	.	.	MAF_USDA=12.5
NC_035092.1	68735155	.	G	T	.	.	MAF_INRAE=39.873;MAF_USDA=14.706
NC_035092.1	68735232	.	T	C	.	.	MAF_USDA=5.738
NC_035092.1	68735234	.	A	G	.	.	MAF_INRAE=3.333
NC_035092.1	68735269	.	A	T	.	.	MAF_INRAE=25.316;MAF_USDA=45.833
NC_035092.1	68735273	.	G	A	.	.	MAF_INRAE=27.5;MAF_USDA=10.417
NC_035092.1	68735274	.	ATG	ATT	.	.	MAF_USDA=6.25
NC_035092.1	68735277	.	A	G	.	.	MAF_USDA=6.25
NC_035092.1	68735287	.	G	A	.	.	MAF_USDA=6.25
NC_035092.1	68735291	.	C	A	.	.	MAF_USDA=11.765
NC_035092.1	68735309	.	G	T	.	.	MAF_USDA=11.475
NC_035092.1	68735335	.	T	A	.	.	MAF_INRAE=43.671;MAF_USDA=42.353
NC_035092.1	68735359	.	A	T	.	.	MAF_INRAE=43.671;MAF_USDA=22.917
NC_035092.1	68735388	.	G	A	.	.	MAF_USDA=10.656
NC_035092.1	68735402	.	T	C	.	.	MAF_INRAE=36.076;MAF_USDA=47.647
NC_035092.1	68735407	.	T	C	.	.	MAF_INRAE=26.667;MAF_USDA=8.235
NC_035092.1	68735418	.	G	C	.	.	MAF_USDA=11.475
NC_035092.1	68735420	.	A	G	.	.	MAF_INRAE=10.526
NC_035092.1	68735435	.	A	C	.	.	MAF_USDA=12.941
NC_035092.1	68735446	.	A	C	.	.	MAF_INRAE=43.671;MAF_USDA=31.176
NC_035092.1	68735453	.	T	C	.	.	MAF_INRAE=10.526
NC_035092.1	68735459	.	T	C	.	.	MAF_INRAE=43.671;MAF_USDA=42.353
NC_035092.1	68735462	.	G	A	.	.	MAF_USDA=8.824
NC_035092.1	68735474	.	A	C	.	.	MAF_USDA=10.656
NC_035092.1	68735478	.	A	G	.	.	MAF_USDA=7.647
NC_035092.1	68735482	.	T	A	.	.	MAF_USDA=11.475
NC_035092.1	68735500	.	C	T	.	.	MAF_USDA=8.235
NC_035092.1	68735505	.	T	A	.	.	MAF_USDA=1.639
NC_035092.1	68735514	.	G	T	.	.	MAF_USDA=6.471
NC_035092.1	68735519	.	C	T	.	.	MAF_USDA=7.059
NC_035092.1	68735554	.	T	G	.	.	MAF_USDA=11.475
NC_035092.1	68735566	.	T	G	.	.	MAF_INRAE=43.671;MAF_USDA=22.941
NC_035092.1	68735571	.	A	G	.	.	MAF_USDA=7.059
NC_035092.1	68735574	.	C	T	.	.	MAF_USDA=15.882
NC_035092.1	68735583	.	C	T	.	.	MAF_USDA=15.294
NC_035092.1	68735590	.	A	T	.	.	MAF_USDA=4.098
NC_035092.1	68735605	.	T	G	.	.	MAF_INRAE=12.658;MAF_USDA=10.588
NC_035092.1	68735606	.	C	A	.	.	MAF_USDA=2.459
NC_035092.1	68735615	.	A	C	.	.	MAF_INRAE=37.975;MAF_USDA=49.412
NC_035092.1	68735623	.	C	A	.	.	MAF_INRAE=43.671;MAF_USDA=31.765
NC_035092.1	68735657	.	A	C	.	.	MAF_USDA=12.5
NC_035092.1	68735699	.	G	A	.	.	MAF_USDA=2.459
NC_035092.1	68735726	.	A	C	.	.	MAF_INRAE=12.658;MAF_USDA=10.588
NC_035092.1	68735772	.	G	A	.	.	MAF_USDA=10.656
NC_035092.1	68735815	.	C	A	.	.	MAF_INRAE=13.291;MAF_USDA=10.0
NC_035092.1	68735821	.	A	T	.	.	MAF_USDA=1.639
NC_035092.1	68735843	.	G	A	.	.	MAF_USDA=12.353
NC_035092.1	68735870	.	C	T	.	.	MAF_INRAE=9.494
NC_035092.1	68735911	.	G	A	.	.	MAF_INRAE=49.367;MAF_USDA=44.118
NC_035092.1	68735926	.	A	G	.	.	MAF_INRAE=2.5
NC_035092.1	68735941	.	C	A	.	.	MAF_INRAE=26.667;MAF_USDA=8.824
NC_035092.1	68735970	.	C	A	.	.	MAF_INRAE=25.0;MAF_USDA=9.412
NC_035092.1	68736027	.	A	C	.	.	MAF_USDA=1.667
NC_035092.1	68736069	.	C	G	.	.	MAF_INRAE=2.5
NC_035092.1	68736085	.	A	G	.	.	MAF_USDA=1.724
NC_035092.1	68736088	.	G	C	.	.	MAF_USDA=8.537
NC_035092.1	68736093	.	A	T	.	.	MAF_USDA=8.537
NC_035092.1	68736127	.	C	G	.	.	MAF_USDA=1.695
NC_035092.1	68736200	.	A	C	.	.	MAF_USDA=8.537
NC_035092.1	68736223	.	G	A	.	.	MAF_INRAE=41.667;MAF_USDA=16.463
NC_035092.1	68736286	.	G	A	.	.	MAF_USDA=8.537
NC_035092.1	68736288	.	G	A	.	.	MAF_USDA=10.345
NC_035092.1	68736310	.	T	G	.	.	MAF_USDA=12.069
NC_035092.1	68736312	.	T	G	.	.	MAF_USDA=12.069
NC_035092.1	68736313	.	G	T	.	.	MAF_USDA=11.207
NC_035092.1	68736387	.	T	G	.	.	MAF_INRAE=7.5
NC_035092.1	68736392	.	T	C	.	.	MAF_USDA=20.122
NC_035092.1	68736416	.	T	C	.	.	MAF_USDA=11.207
NC_035092.1	68736419	.	G	A	.	.	MAF_USDA=8.537
NC_035092.1	68736436	.	T	C	.	.	MAF_USDA=11.864
NC_035092.1	68736451	.	C	G	.	.	MAF_USDA=1.695
NC_035092.1	68736455	.	A	G	.	.	MAF_USDA=11.017
NC_035092.1	68736493	.	A	G	.	.	MAF_USDA=11.585
NC_035092.1	68736498	.	A	G	.	.	MAF_INRAE=2.5;MAF_USDA=4.878
NC_035092.1	68736509	.	G	A	.	.	MAF_INRAE=3.333;MAF_USDA=4.878
NC_035092.1	68736627	.	A	G	.	.	MAF_USDA=6.25
NC_035092.1	68736637	.	A	C	.	.	MAF_USDA=12.805
NC_035092.1	68736661	.	T	C	.	.	MAF_USDA=1.724
NC_035092.1	68736713	.	C	T	.	.	MAF_USDA=10.417
NC_035092.1	68736714	.	A	G	.	.	MAF_USDA=35.417
NC_035092.1	68736724	.	G	T	.	.	MAF_USDA=21.765
NC_035092.1	68736734	.	T	C	.	.	MAF_USDA=1.639
NC_035092.1	68736735	.	G	A	.	.	MAF_USDA=1.639
NC_035092.1	68736770	.	T	G	.	.	MAF_USDA=16.667
NC_035092.1	68736971	.	A	G	.	.	MAF_USDA=12.5
NC_035092.1	68737002	.	T	C	.	.	MAF_USDA=10.241
NC_035092.1	68737017	.	C	T	.	.	MAF_USDA=13.855
NC_035092.1	68737021	.	T	G	.	.	MAF_USDA=6.25
NC_035092.1	68737070	.	A	T	.	.	MAF_INRAE=34.167
NC_035092.1	68737121	.	T	C	.	.	MAF_USDA=1.667
NC_035092.1	68737133	.	A	C	.	.	MAF_INRAE=46.667;MAF_USDA=10.417
NC_035092.1	68737143	.	C	A	.	.	MAF_USDA=11.667
NC_035092.1	68737144	.	A	G	.	.	MAF_USDA=11.667
NC_035092.1	68737147	.	C	A	.	.	MAF_USDA=7.143
NC_035092.1	68737167	.	G	A	.	.	MAF_INRAE=7.595;MAF_USDA=6.667
NC_035092.1	68737181	.	C	A	.	.	MAF_USDA=1.667
NC_035092.1	68737196	.	A	T	.	.	MAF_INRAE=10.526;MAF_USDA=4.167
NC_035092.1	68737200	.	T	A	.	.	MAF_INRAE=37.5;MAF_USDA=38.095
NC_035092.1	68737209	.	A	C	.	.	MAF_USDA=1.667
NC_035092.1	68737227	.	T	G	.	.	MAF_INRAE=39.873;MAF_USDA=19.048
NC_035092.1	68737241	.	T	A	.	.	MAF_USDA=1.639
NC_035092.1	68737243	.	T	A	.	.	MAF_INRAE=39.241;MAF_USDA=21.765
NC_035092.1	68737247	.	G	A	.	.	MAF_INRAE=23.333;MAF_USDA=21.176
NC_035092.1	68737284	.	G	A	.	.	MAF_INRAE=26.667;MAF_USDA=6.471
NC_035092.1	68737289	.	A	C	.	.	MAF_USDA=4.118
NC_035092.1	68737293	.	C	T	.	.	MAF_INRAE=43.038;MAF_USDA=37.059
NC_035092.1	68737336	.	G	T	.	.	MAF_USDA=14.706
NC_035092.1	68737398	.	C	T	.	.	MAF_INRAE=29.167;MAF_USDA=35.294
NC_035092.1	68737432	.	T	A	.	.	MAF_INRAE=48.734;MAF_USDA=20.588
NC_035092.1	68737447	.	T	G	.	.	MAF_INRAE=25.833;MAF_USDA=2.941
NC_035092.1	68737489	.	T	C	.	.	MAF_INRAE=8.228
NC_035092.1	68737498	.	G	T	.	.	MAF_USDA=4.098
NC_035092.1	68737499	.	T	G	.	.	MAF_INRAE=18.987;MAF_USDA=44.118
NC_035092.1	68737512	.	T	A	.	.	MAF_INRAE=8.228
NC_035092.1	68737517	.	A	G	.	.	MAF_USDA=15.882
NC_035092.1	68737519	.	C	A	.	.	MAF_INRAE=2.5
NC_035092.1	68737557	.	A	G	.	.	MAF_USDA=2.459
NC_035092.1	68737616	.	A	G	.	.	MAF_USDA=11.905
NC_035092.1	68737625	.	C	T	.	.	MAF_INRAE=31.579;MAF_USDA=4.167
NC_035092.1	68737630	.	C	A	.	.	MAF_USDA=41.803
NC_035092.1	68737632	.	A	G	.	.	MAF_USDA=9.016
NC_035092.1	68737636	.	C	T	.	.	MAF_USDA=18.033
NC_035092.1	68737659	.	C	A	.	.	MAF_INRAE=31.579;MAF_USDA=34.426
NC_035092.1	68737685	.	C	T	.	.	MAF_USDA=18.824
NC_035092.1	68737701	.	A	C	.	.	MAF_USDA=5.882
NC_035092.1	68737726	.	G	A	.	.	MAF_USDA=37.5
NC_035092.1	68737744	.	C	T	.	.	MAF_INRAE=7.895
NC_035092.1	68737751	.	G	A	.	.	MAF_USDA=4.167
NC_035092.1	68737764	.	T	C	.	.	MAF_USDA=22.917
NC_035092.1	68741823	.	T	C	.	.	MAF_USDA=25.0
NC_035092.1	68741846	.	T	C	.	.	MAF_USDA=1.639
NC_035092.1	68741862	.	T	C	.	.	MAF_USDA=35.294
NC_035092.1	68741888	.	G	C	.	.	MAF_USDA=1.639
NC_035092.1	68741913	.	T	G	.	.	MAF_USDA=33.529
NC_035092.1	68741981	.	G	T	.	.	MAF_USDA=27.083
NC_035092.1	68742009	.	T	A	.	.	MAF_USDA=14.583
NC_035092.1	68742010	.	G	T	.	.	MAF_USDA=12.5
NC_035092.1	68742103	.	G	A	.	.	MAF_INRAE=2.5
NC_035092.1	68742107	.	A	G	.	.	MAF_INRAE=2.5
NC_035092.1	68742134	.	G	T	.	.	MAF_INRAE=2.5
NC_035092.1	68742171	.	G	C	.	.	MAF_USDA=10.417
NC_035092.1	68742184	.	C	A	.	.	MAF_USDA=14.583
NC_035092.1	68742208	.	T	C	.	.	MAF_USDA=12.5
NC_035092.1	68742273	.	C	A	.	.	MAF_USDA=42.169
NC_035092.1	68742288	.	T	G	.	.	MAF_INRAE=18.354;MAF_USDA=41.765
NC_035092.1	68742312	.	G	A	.	.	MAF_INRAE=18.354;MAF_USDA=41.765
NC_035092.1	68742325	.	G	A	.	.	MAF_USDA=29.762
NC_035092.1	68742327	.	C	T	.	.	MAF_USDA=1.667
NC_035092.1	68742333	.	C	A	.	.	MAF_USDA=28.571
NC_035092.1	68742344	.	G	A	.	.	MAF_INRAE=5.263
NC_035092.1	68742346	.	G	A	.	.	MAF_USDA=6.25
NC_035092.1	68742351	.	G	A	.	.	MAF_USDA=25.301
NC_035092.1	68742358	.	T	G	.	.	MAF_USDA=47.917
NC_035092.1	68742426	.	T	C	.	.	MAF_USDA=40.476
NC_035092.1	68742440	.	G	A	.	.	MAF_USDA=2.5
NC_035092.1	68742465	.	T	C	.	.	MAF_USDA=29.167
NC_035092.1	68742510	.	T	A	.	.	MAF_USDA=1.695
NC_035092.1	68742535	.	A	C	.	.	MAF_INRAE=45.0;MAF_USDA=24.096
NC_035092.1	68742558	.	C	G	.	.	MAF_USDA=2.5
NC_035092.1	68742562	.	C	A	.	.	MAF_USDA=1.667
NC_035092.1	68742576	.	C	A	.	.	MAF_USDA=22.024
NC_035092.1	68742595	.	G	C	.	.	MAF_USDA=33.929
NC_035092.1	68742604	.	C	T	.	.	MAF_USDA=6.548
NC_035092.1	68742610	.	C	T	.	.	MAF_USDA=45.238
NC_035092.1	68742644	.	C	T	.	.	MAF_INRAE=21.053;MAF_USDA=30.357
NC_035092.1	68742682	.	A	G	.	.	MAF_INRAE=44.737;MAF_USDA=27.976
NC_035092.1	68742714	.	T	G	.	.	MAF_USDA=6.667
NC_035092.1	68742806	.	C	T	.	.	MAF_INRAE=26.316;MAF_USDA=6.25
NC_035092.1	68742809	.	C	G	.	.	MAF_USDA=7.143
NC_035092.1	68742831	.	G	A	.	.	MAF_USDA=1.639
NC_035092.1	68742880	.	G	A	.	.	MAF_USDA=2.353
NC_035092.1	68742916	.	A	G	.	.	MAF_USDA=2.353
NC_035092.1	68742930	.	T	A	.	.	MAF_INRAE=31.579;MAF_USDA=7.059
NC_035092.1	68742947	.	T	C	.	.	MAF_INRAE=21.053;MAF_USDA=24.706
NC_035092.1	68745453	.	T	G	.	.	MAF_USDA=1.667
NC_035092.1	68745463	.	G	A	.	.	MAF_USDA=1.667
NC_035092.1	68745496	.	C	T	.	.	MAF_USDA=1.667
NC_035092.1	68745508	.	T	C	.	.	MAF_USDA=1.667
NC_035092.1	68745529	.	A	T	.	.	MAF_USDA=1.639
NC_035092.1	68745541	.	A	G	.	.	MAF_USDA=1.639
NC_035092.1	68745618	.	C	T	.	.	MAF_INRAE=34.167;MAF_USDA=15.294
NC_035092.1	68745619	.	G	T	.	.	MAF_USDA=4.918
NC_035092.1	68745640	.	T	G	.	.	MAF_USDA=4.167
NC_035092.1	68745645	.	C	T	.	.	MAF_USDA=38.235
NC_035092.1	68745656	.	T	G	.	.	MAF_USDA=36.471
NC_035092.1	68745657	.	G	A	.	.	MAF_USDA=34.706
NC_035092.1	68745678	.	A	C	.	.	MAF_USDA=8.333
NC_035092.1	68745687	.	G	A	.	.	MAF_USDA=25.294
NC_035092.1	68745695	.	C	T	.	.	MAF_USDA=41.176
NC_035092.1	68745700	.	G	A	.	.	MAF_USDA=47.647
NC_035092.1	68745705	.	C	A	.	.	MAF_USDA=35.294
NC_035092.1	68745715	.	T	A	.	.	MAF_USDA=1.639
NC_035092.1	68745739	.	C	G	.	.	MAF_USDA=24.118
NC_035092.1	68745790	.	C	T	.	.	MAF_USDA=2.459
NC_035092.1	68745807	.	C	A	.	.	MAF_INRAE=37.5;MAF_USDA=31.548
NC_035092.1	68745813	.	C	A	.	.	MAF_INRAE=37.5;MAF_USDA=29.167
NC_035092.1	68745816	.	A	T	.	.	MAF_INRAE=4.167
NC_035092.1	68745838	.	G	A	.	.	MAF_INRAE=37.5;MAF_USDA=39.583
NC_035092.1	68745845	.	C	T	.	.	MAF_USDA=2.459
NC_035092.1	68745870	.	G	T	.	.	MAF_USDA=4.098
NC_035092.1	68745925	.	G	A	.	.	MAF_INRAE=11.667;MAF_USDA=49.412
NC_035092.1	68745970	.	C	G	.	.	MAF_USDA=1.639
NC_035092.1	68745982	.	G	A	.	.	MAF_USDA=1.639
NC_035092.1	68745986	.	C	T	.	.	MAF_USDA=1.639
NC_035092.1	68746036	.	C	T	.	.	MAF_USDA=7.059
NC_035092.1	68746049	.	T	G	.	.	MAF_INRAE=30.833;MAF_USDA=2.083
NC_035092.1	68746163	.	A	G	.	.	MAF_USDA=20.833
NC_035092.1	68746236	.	G	T	.	.	MAF_INRAE=33.333;MAF_USDA=21.765
NC_035092.1	68746328	.	C	A	.	.	MAF_USDA=5.294
NC_035092.1	68746340	.	C	A	.	.	MAF_INRAE=37.5;MAF_USDA=32.941
NC_035092.1	68746356	.	T	G	.	.	MAF_INRAE=30.833;MAF_USDA=48.235
NC_035092.1	68746359	.	G	A	.	.	MAF_INRAE=32.5;MAF_USDA=8.824
NC_035092.1	68746410	.	G	A	.	.	MAF_USDA=8.235
NC_035092.1	68746504	.	G	T	.	.	MAF_INRAE=21.667;MAF_USDA=7.059
NC_035092.1	68746533	.	G	A	.	.	MAF_USDA=2.459
NC_035092.1	68746602	.	A	C	.	.	MAF_USDA=10.656
NC_035092.1	68746613	.	T	C	.	.	MAF_INRAE=30.833;MAF_USDA=8.824
NC_035092.1	68746616	.	A	G	.	.	MAF_USDA=1.639
NC_035092.1	68746630	.	C	A	.	.	MAF_USDA=1.639
NC_035092.1	68746658	.	T	C	.	.	MAF_USDA=1.639
NC_035092.1	68746686	.	C	A	.	.	MAF_USDA=1.639
NC_035092.1	68746692	.	T	G	.	.	MAF_INRAE=31.667;MAF_USDA=44.706
NC_035092.1	68746733	.	C	A	.	.	MAF_USDA=4.918
NC_035092.1	68746756	.	G	A	.	.	MAF_INRAE=37.5;MAF_USDA=29.412
NC_035092.1	68746765	.	T	A	.	.	MAF_INRAE=16.667;MAF_USDA=1.176
NC_035092.1	68746814	.	A	C	.	.	MAF_INRAE=32.5;MAF_USDA=8.824
NC_035092.1	68746859	.	C	T	.	.	MAF_INRAE=36.667;MAF_USDA=29.412
NC_035092.1	68746863	.	C	T	.	.	MAF_INRAE=36.667;MAF_USDA=28.824
NC_035092.1	68746913	.	C	A	.	.	MAF_USDA=47.917
NC_035092.1	68746926	.	C	A	.	.	MAF_USDA=1.639
NC_035092.1	68746929	.	T	C	.	.	MAF_USDA=1.639
NC_035092.1	68746931	.	A	T	.	.	MAF_INRAE=37.5;MAF_USDA=28.235
NC_035092.1	68746933	.	C	A	.	.	MAF_INRAE=36.667;MAF_USDA=20.0
NC_035092.1	68746974	.	A	T	.	.	MAF_INRAE=30.833;MAF_USDA=8.824
NC_035092.1	68746978	.	G	A	.	.	MAF_USDA=1.639
NC_035092.1	68747009	.	G	T	.	.	MAF_USDA=3.279
NC_035092.1	68747042	.	G	A	.	.	MAF_USDA=28.235
NC_035092.1	68747045	.	A	T	.	.	MAF_USDA=28.235
NC_035092.1	68747046	.	T	G	.	.	MAF_USDA=28.235
NC_035092.1	68747067	.	T	A	.	.	MAF_USDA=2.459
NC_035092.1	68747073	.	A	C	.	.	MAF_USDA=11.176
NC_035092.1	68747097	.	G	A	.	.	MAF_USDA=28.824
NC_035092.1	68747100	.	T	A	.	.	MAF_USDA=3.279
NC_035092.1	68747155	.	C	T	.	.	MAF_USDA=27.059
NC_035092.1	68747156	.	C	A	.	.	MAF_USDA=18.824
NC_035092.1	68747158	.	A	C	.	.	MAF_USDA=27.059
NC_035092.1	68747173	.	T	C	.	.	MAF_USDA=2.083
NC_035092.1	68747176	.	T	C	.	.	MAF_USDA=2.083
NC_035092.1	68747189	.	T	C	.	.	MAF_USDA=24.118
NC_035092.1	68747196	.	A	C	.	.	MAF_USDA=50.0
NC_035092.1	68747204	.	C	T	.	.	MAF_USDA=4.167
NC_035092.1	68747205	.	G	A	.	.	MAF_USDA=22.289
NC_035092.1	68747218	.	C	T	.	.	MAF_USDA=21.084
NC_035092.1	68747222	.	G	A	.	.	MAF_USDA=3.614
NC_035092.1	68747236	.	T	C	.	.	MAF_USDA=41.667
NC_035092.1	68747242	.	G	C	.	.	MAF_USDA=45.833
NC_035092.1	68748590	.	C	A	.	.	MAF_USDA=4.167
NC_035092.1	68748591	.	A	G	.	.	MAF_USDA=5.833
NC_035092.1	68748595	.	T	C	.	.	MAF_USDA=3.333
NC_035092.1	68748596	.	C	A	.	.	MAF_USDA=1.667
NC_035092.1	68748602	.	T	C	.	.	MAF_USDA=5.833
NC_035092.1	68748604	.	C	T	.	.	MAF_USDA=14.583
NC_035092.1	68748628	.	G	C	.	.	MAF_USDA=6.25
NC_035092.1	68748630	.	C	T	.	.	MAF_USDA=5.833
NC_035092.1	68748664	.	T	C	.	.	MAF_USDA=22.917
NC_035092.1	68748674	.	T	G	.	.	MAF_USDA=21.429
NC_035092.1	68748676	.	A	C	.	.	MAF_USDA=35.417
NC_035092.1	68748684	.	T	C	.	.	MAF_USDA=24.405
NC_035092.1	68748689	.	T	C	.	.	MAF_USDA=5.952
NC_035092.1	68748690	.	C	T	.	.	MAF_USDA=7.143
NC_035092.1	68748695	.	C	T	.	.	MAF_USDA=22.917
NC_035092.1	68748706	.	C	A	.	.	MAF_USDA=35.417
NC_035092.1	68749047	.	A	T	.	.	MAF_USDA=2.083
NC_035092.1	68749054	.	A	C	.	.	MAF_USDA=10.417
NC_035092.1	68749055	.	T	C	.	.	MAF_USDA=10.87
NC_035092.1	68749060	.	C	T	.	.	MAF_USDA=10.417
NC_035092.1	68749079	.	A	C	.	.	MAF_USDA=10.417
NC_035092.1	68749103	.	A	T	.	.	MAF_USDA=12.5
NC_035092.1	68749104	.	G	C	.	.	MAF_USDA=37.5
NC_035092.1	68751133	.	A	T	.	.	MAF_USDA=2.174
NC_035092.1	68751268	.	C	T	.	.	MAF_USDA=2.273
NC_035092.1	68751295	.	G	T	.	.	MAF_USDA=4.762
NC_035092.1	68751381	.	C	A	.	.	MAF_USDA=4.545
NC_035092.1	68751382	.	T	C	.	.	MAF_USDA=4.545
NC_035092.1	68751384	.	C	G	.	.	MAF_USDA=6.818
NC_035092.1	68751389	.	G	A	.	.	MAF_USDA=4.545
NC_035092.1	68751464	.	C	A	.	.	MAF_USDA=15.909
NC_035092.1	68751509	.	A	T	.	.	MAF_USDA=2.083
NC_035092.1	68751533	.	C	T	.	.	MAF_USDA=20.833
NC_035092.1	68751574	.	C	T	.	.	MAF_INRAE=20.833
NC_035092.1	68751584	.	A	C	.	.	MAF_INRAE=17.5
NC_035092.1	68751593	.	T	C	.	.	MAF_INRAE=15.0
NC_035092.1	68751604	.	A	C	.	.	MAF_INRAE=12.5
NC_035092.1	68751608	.	C	G	.	.	MAF_INRAE=7.5
NC_035092.1	68751609	.	A	T	.	.	MAF_INRAE=10.833
NC_035092.1	68751620	.	T	A	.	.	MAF_INRAE=7.5
NC_035092.1	68751680	.	T	C	.	.	MAF_INRAE=2.5
NC_035092.1	68751687	.	T	C	.	.	MAF_INRAE=2.5
NC_035092.1	68751689	.	A	T	.	.	MAF_INRAE=2.5
NC_035092.1	68751934	.	C	T	.	.	MAF_USDA=2.542
NC_035092.1	68757320	.	G	T	.	.	MAF_USDA=31.25
NC_035092.1	68757322	.	G	A	.	.	MAF_USDA=6.25
NC_035092.1	68757332	.	A	G	.	.	MAF_USDA=1.667
NC_035092.1	68757343	.	G	T	.	.	MAF_USDA=1.639
NC_035092.1	68757467	.	A	G	.	.	MAF_USDA=39.583
NC_035092.1	68757475	.	G	T	.	.	MAF_USDA=14.754
NC_035092.1	68757478	.	G	T	.	.	MAF_USDA=23.529
NC_035092.1	68757542	.	T	A	.	.	MAF_INRAE=2.5
NC_035092.1	68757554	.	G	T	.	.	MAF_USDA=27.647
NC_035092.1	68757574	.	A	T	.	.	MAF_INRAE=15.789;MAF_USDA=28.235
NC_035092.1	68757593	.	G	T	.	.	MAF_INRAE=15.789;MAF_USDA=29.412
NC_035092.1	68757675	.	C	A	.	.	MAF_USDA=3.279
NC_035092.1	68757697	.	T	C	.	.	MAF_INRAE=43.038;MAF_USDA=32.941
NC_035092.1	68757707	.	G	T	.	.	MAF_INRAE=10.526
NC_035092.1	68757717	.	G	T	.	.	MAF_INRAE=13.291;MAF_USDA=2.083
NC_035092.1	68757728	.	A	T	.	.	MAF_INRAE=7.595;MAF_USDA=6.25
NC_035092.1	68757735	.	G	A	.	.	MAF_USDA=16.667
NC_035092.1	68757745	.	A	T	.	.	MAF_USDA=2.459
NC_035092.1	68757779	.	C	A	.	.	MAF_INRAE=4.167;MAF_USDA=2.083
NC_035092.1	68757789	.	G	T	.	.	MAF_USDA=1.639
NC_035092.1	68757821	.	A	T	.	.	MAF_INRAE=34.81;MAF_USDA=27.059
NC_035092.1	68757845	.	T	C	.	.	MAF_USDA=5.738
NC_035092.1	68757857	.	A	G	.	.	MAF_INRAE=42.405;MAF_USDA=40.0
NC_035092.1	68757859	.	C	A	.	.	MAF_INRAE=40.0;MAF_USDA=31.176
NC_035092.1	68757860	.	T	A	.	.	MAF_USDA=14.583
NC_035092.1	68757925	.	G	A	.	.	MAF_INRAE=28.481;MAF_USDA=15.882
NC_035092.1	68757927	.	C	A	.	.	MAF_USDA=1.639
NC_035092.1	68757976	.	A	T	.	.	MAF_USDA=4.918
NC_035092.1	68758019	.	T	A	.	.	MAF_INRAE=42.405;MAF_USDA=29.412
NC_035092.1	68758030	.	A	G	.	.	MAF_INRAE=34.177;MAF_USDA=26.471
NC_035092.1	68758047	.	G	C	.	.	MAF_USDA=6.557
NC_035092.1	68758071	.	G	A	.	.	MAF_INRAE=15.789;MAF_USDA=27.059
NC_035092.1	68758072	.	T	C	.	.	MAF_USDA=27.059
NC_035092.1	68758078	.	T	G	.	.	MAF_INRAE=15.789;MAF_USDA=27.059
NC_035092.1	68758086	.	A	G	.	.	MAF_INRAE=8.228;MAF_USDA=2.941
NC_035092.1	68758093	.	C	A	.	.	MAF_INRAE=15.789;MAF_USDA=26.471
NC_035092.1	68758095	.	A	C	.	.	MAF_USDA=25.882
NC_035092.1	68758100	.	T	C	.	.	MAF_INRAE=32.278;MAF_USDA=27.059
NC_035092.1	68758105	.	G	A	.	.	MAF_USDA=27.647
NC_035092.1	68758107	.	C	T	.	.	MAF_USDA=27.647
NC_035092.1	68758121	.	G	T	.	.	MAF_USDA=8.824
NC_035092.1	68758127	.	T	C	.	.	MAF_INRAE=8.228;MAF_USDA=2.941
NC_035092.1	68758141	.	C	A	.	.	MAF_INRAE=35.0;MAF_USDA=25.882
NC_035092.1	68758146	.	A	G	.	.	MAF_INRAE=42.105;MAF_USDA=29.412
NC_035092.1	68758151	.	C	T	.	.	MAF_USDA=9.412
NC_035092.1	68758161	.	G	T	.	.	MAF_USDA=25.882
NC_035092.1	68758163	.	T	G	.	.	MAF_USDA=2.941
NC_035092.1	68758177	.	G	A	.	.	MAF_INRAE=31.667;MAF_USDA=47.917
NC_035092.1	68758178	.	G	A	.	.	MAF_INRAE=31.667;MAF_USDA=39.583
NC_035092.1	68758180	.	G	A	.	.	MAF_USDA=2.5
NC_035092.1	68758187	.	G	A	.	.	MAF_INRAE=34.167;MAF_USDA=45.833
NC_035092.1	68758222	.	C	T	.	.	MAF_INRAE=13.924;MAF_USDA=12.353
NC_035092.1	68758233	.	A	T	.	.	MAF_INRAE=31.667;MAF_USDA=23.529
NC_035092.1	68758235	.	C	A	.	.	MAF_INRAE=30.833;MAF_USDA=23.529
NC_035092.1	68758240	.	A	G	.	.	MAF_USDA=9.412
NC_035092.1	68758249	.	A	G	.	.	MAF_INRAE=30.833;MAF_USDA=41.667
NC_035092.1	68758267	.	T	C	.	.	MAF_USDA=25.882
NC_035092.1	68758280	.	G	A	.	.	MAF_USDA=25.882
NC_035092.1	68758292	.	A	T	.	.	MAF_USDA=45.833
NC_035092.1	68760329	.	T	A	.	.	MAF_USDA=25.0
NC_035092.1	68760345	.	T	C	.	.	MAF_USDA=26.22
NC_035092.1	68760389	.	G	T	.	.	MAF_USDA=27.711
NC_035092.1	68760424	.	C	T	.	.	MAF_INRAE=38.333;MAF_USDA=26.506
NC_035092.1	68760467	.	G	A	.	.	MAF_INRAE=40.0;MAF_USDA=30.12
NC_035092.1	68760496	.	A	C	.	.	MAF_USDA=3.012
NC_035092.1	68760556	.	G	A	.	.	MAF_USDA=1.695
NC_035092.1	68760557	.	T	G	.	.	MAF_USDA=1.695
NC_035092.1	68760607	.	C	T	.	.	MAF_USDA=1.695
NC_035092.1	68760644	.	A	T	.	.	MAF_INRAE=5.833;MAF_USDA=46.386
NC_035092.1	68760661	.	G	A	.	.	MAF_INRAE=23.333;MAF_USDA=42.771
NC_035092.1	68760700	.	A	C	.	.	MAF_USDA=8.333
NC_035092.1	68760743	.	C	T	.	.	MAF_INRAE=1.667;MAF_USDA=2.381
NC_035092.1	68760755	.	G	A	.	.	MAF_INRAE=6.329;MAF_USDA=3.333
NC_035092.1	68760764	.	C	G	.	.	MAF_USDA=4.167
NC_035092.1	68760779	.	G	A	.	.	MAF_INRAE=13.291;MAF_USDA=30.952
NC_035092.1	68760792	.	G	C	.	.	MAF_INRAE=8.228;MAF_USDA=3.571
NC_035092.1	68760794	.	G	C	.	.	MAF_INRAE=4.167;MAF_USDA=1.19
NC_035092.1	68760816	.	C	T	.	.	MAF_INRAE=8.228;MAF_USDA=6.25
NC_035092.1	68760819	.	T	C	.	.	MAF_INRAE=2.5;MAF_USDA=4.167
NC_035092.1	68760858	.	A	G	.	.	MAF_INRAE=5.263;MAF_USDA=2.381
NC_035092.1	68760859	.	C	G	.	.	MAF_USDA=2.381
NC_035092.1	68760860	.	A	G	.	.	MAF_INRAE=8.861
NC_035092.1	68760861	.	A	T	.	.	MAF_INRAE=3.333;MAF_USDA=4.167
NC_035092.1	68760866	.	A	T	.	.	MAF_INRAE=26.316;MAF_USDA=6.25
NC_035092.1	68760880	.	C	T	.	.	MAF_INRAE=8.228;MAF_USDA=3.571
NC_035092.1	68760894	.	C	T	.	.	MAF_INRAE=8.228;MAF_USDA=3.571
NC_035092.1	68760916	.	G	T	.	.	MAF_USDA=3.571
NC_035092.1	68760952	.	T	A	.	.	MAF_INRAE=8.228;MAF_USDA=3.571
NC_035092.1	68760994	.	C	T	.	.	MAF_INRAE=44.937;MAF_USDA=47.024
NC_035092.1	68761013	.	C	T	.	.	MAF_INRAE=36.709;MAF_USDA=36.31
NC_035092.1	68761014	.	A	C	.	.	MAF_INRAE=2.5;MAF_USDA=2.976
NC_035092.1	68761030	.	A	G	.	.	MAF_INRAE=8.228;MAF_USDA=3.571
NC_035092.1	68761035	.	A	T	.	.	MAF_INRAE=8.228;MAF_USDA=3.571
NC_035092.1	68761150	.	C	T	.	.	MAF_INRAE=13.291;MAF_USDA=4.762
NC_035092.1	68761193	.	A	C	.	.	MAF_USDA=6.667
NC_035092.1	68761203	.	C	T	.	.	MAF_INRAE=24.051;MAF_USDA=35.119
NC_035092.1	68761215	.	G	T	.	.	MAF_INRAE=3.333;MAF_USDA=2.5
NC_035092.1	68761221	.	C	T	.	.	MAF_USDA=4.167
NC_035092.1	68761228	.	C	A	.	.	MAF_INRAE=28.333;MAF_USDA=21.687
NC_035092.1	68761261	.	C	T	.	.	MAF_INRAE=45.57;MAF_USDA=47.619
NC_035092.1	68761268	.	A	T	.	.	MAF_USDA=1.667
NC_035092.1	68761291	.	A	C	.	.	MAF_INRAE=27.848;MAF_USDA=31.928
NC_035092.1	68761327	.	C	A	.	.	MAF_INRAE=8.228;MAF_USDA=3.571
NC_035092.1	68761382	.	T	A	.	.	MAF_USDA=2.5
NC_035092.1	68761424	.	G	T	.	.	MAF_USDA=1.667
NC_035092.1	68761434	.	C	A	.	.	MAF_USDA=4.167
NC_035092.1	68761441	.	A	T	.	.	MAF_USDA=1.667
NC_035092.1	68761474	.	C	T	.	.	MAF_INRAE=8.228;MAF_USDA=6.548
NC_035092.1	68761497	.	G	C	.	.	MAF_INRAE=23.418;MAF_USDA=34.524
NC_035092.1	68761511	.	T	C	.	.	MAF_INRAE=32.911;MAF_USDA=41.667
NC_035092.1	68761551	.	G	A	.	.	MAF_USDA=4.819
NC_035092.1	68761558	.	G	A	.	.	MAF_INRAE=46.835;MAF_USDA=14.458
NC_035092.1	68761567	.	G	A	.	.	MAF_USDA=1.695
NC_035092.1	68761578	.	A	C	.	.	MAF_USDA=4.819
NC_035092.1	68761584	.	C	T	.	.	MAF_INRAE=45.57;MAF_USDA=11.446
NC_035092.1	68761700	.	C	G	.	.	MAF_USDA=1.639
NC_035092.1	68761701	.	A	C	.	.	MAF_INRAE=10.127;MAF_USDA=6.471
NC_035092.1	68761703	.	T	C	.	.	MAF_USDA=4.098
NC_035092.1	68761724	.	G	T	.	.	MAF_USDA=2.941
NC_035092.1	68761728	.	A	G	.	.	MAF_USDA=1.639
NC_035092.1	68761740	.	A	G	.	.	MAF_USDA=2.459
NC_035092.1	68761791	.	C	T	.	.	MAF_USDA=1.639
NC_035092.1	68761799	.	C	A	.	.	MAF_USDA=1.639
NC_035092.1	68761822	.	C	A	.	.	MAF_INRAE=31.646;MAF_USDA=44.706
NC_035092.1	68761828	.	T	C	.	.	MAF_USDA=6.557
NC_035092.1	68761858	.	G	A	.	.	MAF_USDA=2.459
NC_035092.1	68761869	.	A	G	.	.	MAF_INRAE=31.646;MAF_USDA=45.882
NC_035092.1	68761890	.	A	T	.	.	MAF_INRAE=8.228;MAF_USDA=2.353
NC_035092.1	68761924	.	G	T	.	.	MAF_USDA=2.459
NC_035092.1	68761931	.	C	T	.	.	MAF_USDA=1.639
NC_035092.1	68761949	.	G	T	.	.	MAF_USDA=1.639
NC_035092.1	68761979	.	C	T	.	.	MAF_INRAE=6.667
NC_035092.1	68762022	.	A	C	.	.	MAF_USDA=1.639
NC_035092.1	68762028	.	T	C	.	.	MAF_USDA=2.459
NC_035092.1	68762041	.	G	A	.	.	MAF_USDA=3.279
NC_035092.1	68762072	.	A	G	.	.	MAF_USDA=2.459
NC_035092.1	68762124	.	A	C	.	.	MAF_USDA=1.639
NC_035092.1	68762125	.	G	T	.	.	MAF_USDA=3.279
NC_035092.1	68762130	.	C	T	.	.	MAF_USDA=4.098
NC_035092.1	68762186	.	C	G	.	.	MAF_USDA=2.459
NC_035092.1	68762232	.	G	A	.	.	MAF_USDA=1.639
NC_035092.1	68762241	.	A	T	.	.	MAF_USDA=1.639
NC_035092.1	68762253	.	C	G	.	.	MAF_USDA=5.738
NC_035092.1	68762260	.	A	G	.	.	MAF_USDA=3.279
NC_035092.1	68762287	.	A	T	.	.	MAF_INRAE=30.38;MAF_USDA=46.471
NC_035092.1	68762291	.	C	G	.	.	MAF_USDA=2.353
NC_035092.1	68762294	.	A	G	.	.	MAF_USDA=1.639
NC_035092.1	68762296	.	G	T	.	.	MAF_USDA=2.459
NC_035092.1	68762343	.	C	T	.	.	MAF_INRAE=10.127;MAF_USDA=5.294
NC_035092.1	68762385	.	C	A	.	.	MAF_USDA=4.098
NC_035092.1	68762395	.	T	C	.	.	MAF_USDA=2.459
NC_035092.1	68762399	.	G	A	.	.	MAF_USDA=1.639
NC_035092.1	68762403	.	T	C	.	.	MAF_INRAE=10.759
NC_035092.1	68762414	.	C	T	.	.	MAF_USDA=2.459
NC_035092.1	68762425	.	T	C	.	.	MAF_USDA=4.918
NC_035092.1	68762444	.	T	A	.	.	MAF_USDA=1.639
NC_035092.1	68762548	.	A	T	.	.	MAF_USDA=1.639
NC_035092.1	68762562	.	C	T	.	.	MAF_USDA=1.639
NC_035092.1	68762650	.	G	T	.	.	MAF_INRAE=3.333;MAF_USDA=3.279
NC_035092.1	68762665	.	A	G	.	.	MAF_USDA=2.459
NC_035092.1	68762718	.	T	A	.	.	MAF_USDA=1.639
NC_035092.1	68762727	.	G	T	.	.	MAF_USDA=1.639
NC_035092.1	68762800	.	T	G	.	.	MAF_USDA=3.279
NC_035092.1	68762837	.	C	A	.	.	MAF_USDA=1.639
NC_035092.1	68762844	.	C	T	.	.	MAF_USDA=2.459
NC_035092.1	68762884	.	G	C	.	.	MAF_USDA=1.639
NC_035092.1	68762910	.	G	T	.	.	MAF_INRAE=44.937;MAF_USDA=10.588
NC_035092.1	68762923	.	G	A	.	.	MAF_USDA=1.639
NC_035092.1	68762951	.	G	A	.	.	MAF_USDA=2.941
NC_035092.1	68762962	.	G	A	.	.	MAF_INRAE=12.658;MAF_USDA=2.083
NC_035092.1	68762982	.	C	T	.	.	MAF_USDA=1.667
NC_035092.1	68763038	.	G	A	.	.	MAF_USDA=2.941
NC_035092.1	68763045	.	C	T	.	.	MAF_USDA=1.639
NC_035092.1	68763053	.	G	T	.	.	MAF_USDA=1.639
NC_035092.1	68763064	.	G	A	.	.	MAF_USDA=2.459
NC_035092.1	68763071	.	C	A	.	.	MAF_USDA=2.459
NC_035092.1	68763073	.	T	A	.	.	MAF_USDA=2.459
NC_035092.1	68763074	.	T	A	.	.	MAF_USDA=2.459
NC_035092.1	68763080	.	T	A	.	.	MAF_INRAE=22.785;MAF_USDA=27.059
NC_035092.1	68763098	.	T	A	.	.	MAF_INRAE=46.667
NC_035092.1	68763123	.	T	C	.	.	MAF_USDA=2.459
NC_035092.1	68763157	.	T	A	.	.	MAF_INRAE=8.228;MAF_USDA=3.529
NC_035092.1	68763178	.	G	A	.	.	MAF_INRAE=10.127;MAF_USDA=6.471
NC_035092.1	68763188	.	C	G	.	.	MAF_INRAE=8.228;MAF_USDA=3.529
NC_035092.1	68763199	.	G	A	.	.	MAF_INRAE=8.228;MAF_USDA=3.529
NC_035092.1	68763277	.	G	A	.	.	MAF_USDA=2.353
NC_035092.1	68763311	.	A	T	.	.	MAF_USDA=4.098
NC_035092.1	68763344	.	C	T	.	.	MAF_USDA=2.941
NC_035092.1	68763392	.	A	T	.	.	MAF_INRAE=3.333
NC_035092.1	68763403	.	C	T	.	.	MAF_USDA=1.639
NC_035092.1	68763430	.	T	C	.	.	MAF_USDA=3.279
NC_035092.1	68763439	.	C	T	.	.	MAF_USDA=2.459
NC_035092.1	68763441	.	A	G	.	.	MAF_USDA=4.098
NC_035092.1	68763486	.	C	T	.	.	MAF_USDA=2.941
NC_035092.1	68763537	.	G	A	.	.	MAF_USDA=3.279
NC_035092.1	68763589	.	C	T	.	.	MAF_USDA=5.738
NC_035092.1	68763594	.	C	T	.	.	MAF_INRAE=10.759
NC_035092.1	68763629	.	G	T	.	.	MAF_INRAE=10.127
NC_035092.1	68763630	.	T	C	.	.	MAF_USDA=10.656
NC_035092.1	68763635	.	C	T	.	.	MAF_USDA=2.459
NC_035092.1	68763649	.	G	A	.	.	MAF_USDA=2.459
NC_035092.1	68763664	.	C	A	.	.	MAF_USDA=4.098
NC_035092.1	68763694	.	A	T	.	.	MAF_INRAE=8.228;MAF_USDA=6.471
NC_035092.1	68763730	.	A	C	.	.	MAF_INRAE=8.228;MAF_USDA=3.571
NC_035092.1	68763756	.	T	A	.	.	MAF_INRAE=8.228;MAF_USDA=10.0
NC_035092.1	68763765	.	A	G	.	.	MAF_INRAE=8.228;MAF_USDA=9.412
NC_035092.1	68763771	.	G	A	.	.	MAF_INRAE=34.177;MAF_USDA=48.235
NC_035092.1	68763831	.	A	G	.	.	MAF_INRAE=26.316;MAF_USDA=2.941
NC_035092.1	68763838	.	G	T	.	.	MAF_INRAE=26.316
NC_035092.1	68763907	.	A	T	.	.	MAF_USDA=28.235
NC_035092.1	68763936	.	C	T	.	.	MAF_INRAE=42.105;MAF_USDA=30.357
NC_035092.1	68763942	.	T	G	.	.	MAF_INRAE=15.789;MAF_USDA=18.452
NC_035092.1	68763956	.	A	C	.	.	MAF_USDA=9.167
NC_035092.1	68763971	.	A	C	.	.	MAF_USDA=1.695
NC_035092.1	68764027	.	C	G	.	.	MAF_USDA=22.917
NC_035092.1	68766291	.	A	G	.	.	MAF_USDA=32.738
NC_035092.1	68766310	.	C	A	.	.	MAF_USDA=5.833
NC_035092.1	68766327	.	T	C	.	.	MAF_USDA=4.918
NC_035092.1	68766342	.	C	A	.	.	MAF_USDA=3.279
NC_035092.1	68766349	.	A	G	.	.	MAF_USDA=4.098
NC_035092.1	68766390	.	A	C	.	.	MAF_INRAE=15.19;MAF_USDA=3.614
NC_035092.1	68766391	.	A	T	.	.	MAF_USDA=1.695
NC_035092.1	68766395	.	T	A	.	.	MAF_INRAE=23.418;MAF_USDA=26.506
NC_035092.1	68766396	.	T	A	.	.	MAF_INRAE=12.5;MAF_USDA=31.928
NC_035092.1	68766397	.	T	A	.	.	MAF_INRAE=36.667;MAF_USDA=45.783
NC_035092.1	68766449	.	G	C	.	.	MAF_USDA=1.639
NC_035092.1	68766452	.	A	C	.	.	MAF_USDA=3.279
NC_035092.1	68766504	.	G	T	.	.	MAF_USDA=6.25
NC_035092.1	68766546	.	A	G	.	.	MAF_USDA=1.639
NC_035092.1	68766550	.	C	T	.	.	MAF_USDA=3.279
NC_035092.1	68766555	.	G	T	.	.	MAF_USDA=4.918
NC_035092.1	68766568	.	C	A	.	.	MAF_USDA=2.941
NC_035092.1	68766600	.	A	T	.	.	MAF_INRAE=3.333;MAF_USDA=2.459
NC_035092.1	68766616	.	A	G	.	.	MAF_INRAE=8.333;MAF_USDA=8.333
NC_035092.1	68766633	.	G	A	.	.	MAF_USDA=20.833
NC_035092.1	68766649	.	A	T	.	.	MAF_INRAE=9.167;MAF_USDA=20.833
NC_035092.1	68766676	.	G	A	.	.	MAF_USDA=13.934
NC_035092.1	68766680	.	A	C	.	.	MAF_USDA=4.098
NC_035092.1	68766687	.	G	T	.	.	MAF_USDA=2.459
NC_035092.1	68766706	.	C	T	.	.	MAF_USDA=4.098
NC_035092.1	68766719	.	G	C	.	.	MAF_USDA=6.557
NC_035092.1	68766734	.	A	T	.	.	MAF_USDA=2.459
NC_035092.1	68766764	.	A	T	.	.	MAF_USDA=3.279
NC_035092.1	68766822	.	G	A	.	.	MAF_USDA=4.167
NC_035092.1	68766827	.	A	T	.	.	MAF_USDA=6.25
NC_035092.1	68766830	.	T	C	.	.	MAF_INRAE=8.333;MAF_USDA=16.667
NC_035092.1	68766836	.	C	T	.	.	MAF_INRAE=8.333;MAF_USDA=16.667
NC_035092.1	68766855	.	T	A	.	.	MAF_USDA=2.5
NC_035092.1	68766867	.	G	C	.	.	MAF_INRAE=3.333
NC_035092.1	68766927	.	A	T	.	.	MAF_USDA=16.667
NC_035092.1	68767999	.	C	A	.	.	MAF_USDA=15.254
NC_035092.1	68768047	.	C	T	.	.	MAF_USDA=16.667
NC_035092.1	68768055	.	G	A	.	.	MAF_USDA=16.667
NC_035092.1	68768065	.	T	G	.	.	MAF_USDA=28.916
NC_035092.1	68768067	.	T	C	.	.	MAF_USDA=28.916
NC_035092.1	68768072	.	T	A	.	.	MAF_USDA=29.518
NC_035092.1	68768075	.	A	C	.	.	MAF_USDA=2.542
NC_035092.1	68768085	.	G	T	.	.	MAF_USDA=6.78
NC_035092.1	68768096	.	G	A	.	.	MAF_USDA=2.542
NC_035092.1	68768107	.	C	A	.	.	MAF_USDA=5.833
NC_035092.1	68768110	.	T	G	.	.	MAF_USDA=5.0
NC_035092.1	68768133	.	T	A	.	.	MAF_INRAE=42.105;MAF_USDA=32.941
NC_035092.1	68768146	.	T	A	.	.	MAF_USDA=6.25
NC_035092.1	68768151	.	C	G	.	.	MAF_INRAE=42.105;MAF_USDA=20.833
NC_035092.1	68768155	.	G	A	.	.	MAF_USDA=20.833
NC_035092.1	68768163	.	T	G	.	.	MAF_INRAE=42.105;MAF_USDA=18.75
NC_035092.1	68768166	.	T	G	.	.	MAF_USDA=16.667
NC_035092.1	68768178	.	G	C	.	.	MAF_INRAE=42.105;MAF_USDA=22.917
NC_035092.1	68768194	.	T	C	.	.	MAF_USDA=10.0
NC_035092.1	68768196	.	A	T	.	.	MAF_USDA=10.0
NC_035092.1	68768243	.	A	T	.	.	MAF_USDA=2.941
NC_035092.1	68768249	.	G	T	.	.	MAF_USDA=2.941
NC_035092.1	68768294	.	G	A	.	.	MAF_USDA=3.333
NC_035092.1	68768329	.	A	C	.	.	MAF_USDA=14.583
NC_035092.1	68768363	.	G	T	.	.	MAF_USDA=3.333
NC_035092.1	68769112	.	T	A	.	.	MAF_INRAE=2.632
NC_035092.1	68769953	.	A	G	.	.	MAF_USDA=1.695
NC_035092.1	68769970	.	A	G	.	.	MAF_USDA=35.833
NC_035092.1	68770094	.	G	A	.	.	MAF_INRAE=42.105
NC_035092.1	68770110	.	C	T	.	.	MAF_INRAE=26.316;MAF_USDA=6.25
NC_035092.1	68770255	.	G	C	.	.	MAF_USDA=12.295
NC_035092.1	68770532	.	G	C	.	.	MAF_USDA=4.167
NC_035092.1	68770545	.	C	G	.	.	MAF_USDA=9.322
NC_035092.1	68770551	.	C	G	.	.	MAF_USDA=5.085
NC_035092.1	68770553	.	A	G	.	.	MAF_INRAE=15.789;MAF_USDA=27.119
NC_035092.1	68770621	.	G	C	.	.	MAF_USDA=8.475
NC_035092.1	68770647	.	G	T	.	.	MAF_USDA=2.542
NC_035092.1	68770713	.	C	T	.	.	MAF_INRAE=22.785;MAF_USDA=2.083
NC_035092.1	68770789	.	G	T	.	.	MAF_USDA=1.695
NC_035092.1	68770801	.	T	A	.	.	MAF_INRAE=5.833
NC_035092.1	68770805	.	A	G	.	.	MAF_INRAE=5.833
NC_035092.1	68770828	.	G	T	.	.	MAF_USDA=4.237
NC_035092.1	68770830	.	C	T	.	.	MAF_USDA=2.542
NC_035092.1	68770838	.	C	T	.	.	MAF_USDA=4.237
NC_035092.1	68770850	.	C	A	.	.	MAF_USDA=7.627
NC_035092.1	68770859	.	G	A	.	.	MAF_USDA=5.422
NC_035092.1	68770895	.	G	A	.	.	MAF_USDA=3.012
NC_035092.1	68770987	.	G	T	.	.	MAF_INRAE=19.62;MAF_USDA=40.588
NC_035092.1	68771019	.	T	C	.	.	MAF_USDA=4.098
NC_035092.1	68771063	.	C	T	.	.	MAF_INRAE=21.519;MAF_USDA=43.529
NC_035092.1	68771069	.	C	T	.	.	MAF_INRAE=15.823;MAF_USDA=3.529
NC_035092.1	68771077	.	C	A	.	.	MAF_USDA=4.918
NC_035092.1	68771112	.	G	A	.	.	MAF_USDA=11.475
NC_035092.1	68771145	.	C	A	.	.	MAF_USDA=5.294
NC_035092.1	68771151	.	C	A	.	.	MAF_INRAE=22.152;MAF_USDA=38.235
NC_035092.1	68771198	.	G	A	.	.	MAF_USDA=1.639
NC_035092.1	68771204	.	G	A	.	.	MAF_USDA=11.475
NC_035092.1	68771229	.	T	A	.	.	MAF_USDA=13.115
NC_035092.1	68771253	.	T	C	.	.	MAF_INRAE=22.152;MAF_USDA=27.059
NC_035092.1	68771316	.	G	T	.	.	MAF_USDA=5.357
NC_035092.1	68771340	.	G	A	.	.	MAF_INRAE=22.785;MAF_USDA=22.917
NC_035092.1	68771341	.	T	A	.	.	MAF_INRAE=11.667;MAF_USDA=22.917
NC_035092.1	68771346	.	C	A	.	.	MAF_INRAE=22.785;MAF_USDA=38.69
NC_035092.1	68771399	.	G	A	.	.	MAF_INRAE=21.667
NC_035092.1	68771431	.	G	A	.	.	MAF_USDA=1.639
NC_035092.1	68771449	.	C	T	.	.	MAF_USDA=3.279
NC_035092.1	68771463	.	C	T	.	.	MAF_USDA=4.098
NC_035092.1	68771470	.	G	T	.	.	MAF_INRAE=14.557;MAF_USDA=18.235
NC_035092.1	68771485	.	C	A	.	.	MAF_INRAE=14.557;MAF_USDA=18.235
NC_035092.1	68771488	.	G	A	.	.	MAF_INRAE=8.228;MAF_USDA=25.294
NC_035092.1	68771500	.	C	T	.	.	MAF_USDA=9.412
NC_035092.1	68771511	.	T	C	.	.	MAF_USDA=2.459
NC_035092.1	68771515	.	C	G	.	.	MAF_USDA=2.941
NC_035092.1	68771517	.	C	G	.	.	MAF_INRAE=31.579;MAF_USDA=15.882
NC_035092.1	68771541	.	C	T	.	.	MAF_INRAE=13.924;MAF_USDA=16.471
NC_035092.1	68771546	.	G	A	.	.	MAF_INRAE=22.152;MAF_USDA=44.706
NC_035092.1	68771548	.	A	G	.	.	MAF_USDA=1.639
NC_035092.1	68771551	.	A	C	.	.	MAF_INRAE=13.924;MAF_USDA=17.059
NC_035092.1	68771554	.	T	G	.	.	MAF_INRAE=8.228;MAF_USDA=6.25
NC_035092.1	68771559	.	G	A	.	.	MAF_INRAE=13.924;MAF_USDA=17.647
NC_035092.1	68771581	.	G	A	.	.	MAF_INRAE=4.167
NC_035092.1	68771586	.	G	T	.	.	MAF_INRAE=13.291;MAF_USDA=18.235
NC_035092.1	68771587	.	G	T	.	.	MAF_INRAE=7.5;MAF_USDA=18.235
NC_035092.1	68771631	.	G	A	.	.	MAF_USDA=8.197
NC_035092.1	68771649	.	A	T	.	.	MAF_USDA=30.952
NC_035092.1	68771689	.	T	A	.	.	MAF_USDA=6.25
NC_035092.1	68771693	.	G	A	.	.	MAF_INRAE=9.494;MAF_USDA=2.083
NC_035092.1	68771709	.	C	T	.	.	MAF_USDA=3.39
NC_035092.1	68771712	.	A	T	.	.	MAF_INRAE=8.228;MAF_USDA=25.904
NC_035092.1	68771720	.	T	A	.	.	MAF_USDA=3.39
NC_035092.1	68771725	.	T	A	.	.	MAF_USDA=3.39
NC_035092.1	68771726	.	T	A	.	.	MAF_INRAE=29.114;MAF_USDA=33.735
NC_035092.1	68771737	.	C	T	.	.	MAF_USDA=5.085
NC_035092.1	68771742	.	C	T	.	.	MAF_USDA=5.422
NC_035092.1	68771752	.	G	T	.	.	MAF_INRAE=47.468;MAF_USDA=13.855
NC_035092.1	68771772	.	A	G	.	.	MAF_INRAE=14.557;MAF_USDA=17.47
NC_035092.1	68771777	.	C	T	.	.	MAF_USDA=3.012
NC_035092.1	68771783	.	G	A	.	.	MAF_USDA=4.237
NC_035092.1	68771788	.	A	T	.	.	MAF_USDA=3.39
NC_035092.1	68771801	.	G	A	.	.	MAF_INRAE=29.114;MAF_USDA=23.494
NC_035092.1	68771842	.	G	A	.	.	MAF_USDA=2.542
NC_035092.1	68771866	.	C	A	.	.	MAF_USDA=14.583
NC_035092.1	68771870	.	T	C	.	.	MAF_USDA=3.012
NC_035092.1	68771872	.	T	C	.	.	MAF_USDA=2.542
NC_035092.1	68771916	.	C	A	.	.	MAF_USDA=3.39
NC_035092.1	68771950	.	C	T	.	.	MAF_USDA=1.695
NC_035092.1	68771953	.	G	A	.	.	MAF_USDA=4.237
NC_035092.1	68772000	.	C	T	.	.	MAF_USDA=4.237
NC_035092.1	68772081	.	C	G	.	.	MAF_USDA=6.25
NC_035092.1	68772085	.	A	G	.	.	MAF_USDA=3.614
NC_035092.1	68772460	.	T	G	.	.	MAF_USDA=3.333
NC_035092.1	68772461	.	C	T	.	.	MAF_USDA=5.0
NC_035092.1	68772517	.	T	C	.	.	MAF_USDA=6.25
NC_035092.1	68772527	.	A	G	.	.	MAF_INRAE=42.105;MAF_USDA=33.333
NC_035092.1	68772594	.	A	G	.	.	MAF_INRAE=1.667;MAF_USDA=4.706
NC_035092.1	68772596	.	A	C	.	.	MAF_USDA=4.098
NC_035092.1	68772606	.	A	G	.	.	MAF_INRAE=34.167;MAF_USDA=36.31
NC_035092.1	68772642	.	A	G	.	.	MAF_INRAE=26.667;MAF_USDA=33.529
NC_035092.1	68772657	.	ATCTTTATGGCTCTGCCTCAGCC	ATCTTTATGGCTCTGCCTCAGCT	.	.	MAF_USDA=6.25
NC_035092.1	68772689	.	C	A	.	.	MAF_USDA=6.557
NC_035092.1	68772698	.	C	T	.	.	MAF_USDA=1.639
NC_035092.1	68772715	.	T	C	.	.	MAF_INRAE=26.316
NC_035092.1	68772802	.	G	A	.	.	MAF_USDA=2.941
NC_035092.1	68772834	.	G	T	.	.	MAF_USDA=5.738
NC_035092.1	68772846	.	G	A	.	.	MAF_USDA=2.353
NC_035092.1	68772856	.	A	T	.	.	MAF_USDA=1.639
NC_035092.1	68772857	.	C	G	.	.	MAF_USDA=9.016
NC_035092.1	68772862	.	C	A	.	.	MAF_USDA=26.471
NC_035092.1	68772878	.	C	T	.	.	MAF_USDA=18.75
NC_035092.1	68772894	.	A	G	.	.	MAF_USDA=4.098
NC_035092.1	68774797	.	A	G	.	.	MAF_INRAE=5.263;MAF_USDA=13.529
NC_035092.1	68774808	.	A	T	.	.	MAF_USDA=1.639
NC_035092.1	68774836	.	C	T	.	.	MAF_USDA=4.918
NC_035092.1	68774867	.	C	A	.	.	MAF_INRAE=12.658;MAF_USDA=18.235
NC_035092.1	68774880	.	G	A	.	.	MAF_INRAE=6.329;MAF_USDA=1.765
NC_035092.1	68774892	.	A	T	.	.	MAF_INRAE=8.228;MAF_USDA=12.5
NC_035092.1	68774903	.	A	C	.	.	MAF_INRAE=5.0
NC_035092.1	68774918	.	A	G	.	.	MAF_INRAE=31.646;MAF_USDA=15.882
NC_035092.1	68774924	.	G	A	.	.	MAF_INRAE=26.667;MAF_USDA=14.118
NC_035092.1	68774925	.	A	G	.	.	MAF_INRAE=24.051;MAF_USDA=33.529
NC_035092.1	68775023	.	A	T	.	.	MAF_USDA=2.459
NC_035092.1	68775027	.	A	T	.	.	MAF_USDA=2.459
NC_035092.1	68775032	.	C	A	.	.	MAF_USDA=1.639
NC_035092.1	68775035	.	G	T	.	.	MAF_INRAE=10.526;MAF_USDA=2.353
NC_035092.1	68775042	.	A	G	.	.	MAF_USDA=2.459
NC_035092.1	68775044	.	G	A	.	.	MAF_USDA=2.459
NC_035092.1	68775046	.	A	T	.	.	MAF_USDA=4.098
NC_035092.1	68775047	.	G	T	.	.	MAF_USDA=4.098
NC_035092.1	68775072	.	T	C	.	.	MAF_USDA=5.738
NC_035092.1	68775081	.	A	G	.	.	MAF_USDA=1.639
NC_035092.1	68775094	.	T	C	.	.	MAF_USDA=1.639
NC_035092.1	68775105	.	C	T	.	.	MAF_USDA=6.471
NC_035092.1	68775120	.	A	G	.	.	MAF_USDA=4.918
NC_035092.1	68775122	.	G	A	.	.	MAF_USDA=4.098
NC_035092.1	68775130	.	C	A	.	.	MAF_USDA=1.639
NC_035092.1	68775144	.	C	T	.	.	MAF_USDA=2.459
NC_035092.1	68775152	.	G	A	.	.	MAF_USDA=4.098
NC_035092.1	68775169	.	G	C	.	.	MAF_USDA=48.824
NC_035092.1	68775178	.	G	A	.	.	MAF_USDA=2.353
NC_035092.1	68775182	.	T	A	.	.	MAF_USDA=46.471
NC_035092.1	68775189	.	T	C	.	.	MAF_INRAE=2.5;MAF_USDA=4.098
NC_035092.1	68775198	.	G	A	.	.	MAF_USDA=3.279
NC_035092.1	68775200	.	A	G	.	.	MAF_USDA=4.098
NC_035092.1	68775220	.	C	T	.	.	MAF_USDA=1.639
NC_035092.1	68775221	.	T	A	.	.	MAF_USDA=4.918
NC_035092.1	68775226	.	T	A	.	.	MAF_USDA=45.833
NC_035092.1	68775228	.	T	C	.	.	MAF_USDA=8.333
NC_035092.1	68775276	.	A	G	.	.	MAF_USDA=5.294
NC_035092.1	68775277	.	A	G	.	.	MAF_USDA=44.118
NC_035092.1	68775278	.	G	A	.	.	MAF_USDA=4.706
NC_035092.1	68775299	.	A	T	.	.	MAF_USDA=5.882
NC_035092.1	68775429	.	G	A	.	.	MAF_USDA=1.639
NC_035092.1	68775463	.	T	C	.	.	MAF_INRAE=39.873;MAF_USDA=28.824
NC_035092.1	68775464	.	C	A	.	.	MAF_INRAE=46.667;MAF_USDA=37.059
NC_035092.1	68775541	.	G	A	.	.	MAF_USDA=1.639
NC_035092.1	68775545	.	G	T	.	.	MAF_USDA=4.098
NC_035092.1	68775583	.	T	C	.	.	MAF_INRAE=5.696;MAF_USDA=2.353
NC_035092.1	68775643	.	A	C	.	.	MAF_USDA=2.459
NC_035092.1	68775661	.	G	A	.	.	MAF_USDA=6.557
NC_035092.1	68775662	.	G	T	.	.	MAF_USDA=8.197
NC_035092.1	68775677	.	T	G	.	.	MAF_INRAE=1.667
NC_035092.1	68775693	.	A	C	.	.	MAF_USDA=1.639
NC_035092.1	68775699	.	G	T	.	.	MAF_INRAE=42.105
NC_035092.1	68775703	.	A	G	.	.	MAF_USDA=2.459
NC_035092.1	68775745	.	C	A	.	.	MAF_USDA=40.164
NC_035092.1	68775750	.	G	T	.	.	MAF_INRAE=36.842;MAF_USDA=32.787
NC_035092.1	68775760	.	T	G	.	.	MAF_USDA=1.639
NC_035092.1	68775769	.	A	G	.	.	MAF_INRAE=39.474;MAF_USDA=40.164
NC_035092.1	68775771	.	A	T	.	.	MAF_INRAE=1.667;MAF_USDA=9.016
NC_035092.1	68775775	.	A	T	.	.	MAF_USDA=1.639
NC_035092.1	68775842	.	T	C	.	.	MAF_USDA=1.639
NC_035092.1	68775883	.	T	G	.	.	MAF_USDA=1.639
NC_035092.1	68775893	.	A	G	.	.	MAF_INRAE=8.228;MAF_USDA=2.353
NC_035092.1	68775896	.	T	C	.	.	MAF_INRAE=30.38;MAF_USDA=42.941
NC_035092.1	68775922	.	A	C	.	.	MAF_USDA=6.25
NC_035092.1	68775923	.	G	A	.	.	MAF_USDA=1.639
NC_035092.1	68775938	.	A	G	.	.	MAF_INRAE=25.949;MAF_USDA=41.765
NC_035092.1	68775984	.	G	T	.	.	MAF_INRAE=19.62;MAF_USDA=34.118
NC_035092.1	68775994	.	A	G	.	.	MAF_INRAE=5.833;MAF_USDA=25.294
NC_035092.1	68776035	.	C	G	.	.	MAF_USDA=5.294
NC_035092.1	68776070	.	G	A	.	.	MAF_USDA=1.639
NC_035092.1	68776127	.	T	C	.	.	MAF_INRAE=40.506;MAF_USDA=35.882
NC_035092.1	68776157	.	A	G	.	.	MAF_INRAE=40.506;MAF_USDA=37.647
NC_035092.1	68776181	.	C	T	.	.	MAF_USDA=6.557
NC_035092.1	68776268	.	C	A	.	.	MAF_INRAE=10.526;MAF_USDA=28.824
NC_035092.1	68776434	.	C	T	.	.	MAF_USDA=7.647
NC_035092.1	68776483	.	G	T	.	.	MAF_USDA=1.639
NC_035092.1	68776492	.	A	C	.	.	MAF_USDA=1.639
NC_035092.1	68776498	.	A	C	.	.	MAF_USDA=1.639
NC_035092.1	68776532	.	G	A	.	.	MAF_USDA=14.583
NC_035092.1	68776540	.	C	T	.	.	MAF_USDA=1.639
NC_035092.1	68776579	.	A	G	.	.	MAF_INRAE=5.263;MAF_USDA=1.765
NC_035092.1	68776580	.	T	G	.	.	MAF_USDA=1.639
NC_035092.1	68776595	.	C	G	.	.	MAF_USDA=1.667
NC_035092.1	68776596	.	G	A	.	.	MAF_INRAE=5.263;MAF_USDA=4.167
NC_035092.1	68776600	.	T	A	.	.	MAF_INRAE=5.263;MAF_USDA=3.333
NC_035092.1	68776602	.	C	T	.	.	MAF_USDA=1.667
NC_035092.1	68776619	.	G	T	.	.	MAF_USDA=1.667
NC_035092.1	68776625	.	A	G	.	.	MAF_USDA=1.667
NC_035092.1	68776632	.	A	C	.	.	MAF_USDA=1.639
NC_035092.1	68776641	.	A	C	.	.	MAF_USDA=1.639
NC_035092.1	68776661	.	G	T	.	.	MAF_USDA=1.639
NC_035092.1	68776681	.	A	T	.	.	MAF_USDA=1.639
NC_035092.1	68776691	.	C	A	.	.	MAF_INRAE=47.468;MAF_USDA=43.529
NC_035092.1	68776712	.	C	T	.	.	MAF_INRAE=13.291;MAF_USDA=2.083
NC_035092.1	68776720	.	C	A	.	.	MAF_INRAE=13.291;MAF_USDA=2.083
NC_035092.1	68776775	.	C	A	.	.	MAF_USDA=1.639
NC_035092.1	68776798	.	A	C	.	.	MAF_USDA=6.557
NC_035092.1	68776799	.	T	C	.	.	MAF_USDA=5.738
NC_035092.1	68776806	.	C	T	.	.	MAF_INRAE=13.291;MAF_USDA=5.294
NC_035092.1	68776814	.	C	A	.	.	MAF_USDA=12.295
NC_035092.1	68776826	.	G	C	.	.	MAF_INRAE=15.19;MAF_USDA=9.412
NC_035092.1	68776827	.	A	G	.	.	MAF_INRAE=15.19;MAF_USDA=8.235
NC_035092.1	68776845	.	A	G	.	.	MAF_USDA=5.738
NC_035092.1	68776865	.	G	C	.	.	MAF_INRAE=21.519;MAF_USDA=28.824
NC_035092.1	68776876	.	A	G	.	.	MAF_INRAE=4.167;MAF_USDA=3.279
NC_035092.1	68776924	.	A	G	.	.	MAF_INRAE=8.228;MAF_USDA=15.294
NC_035092.1	68776952	.	G	A	.	.	MAF_INRAE=8.228;MAF_USDA=9.016
NC_035092.1	68776976	.	T	C	.	.	MAF_INRAE=27.848;MAF_USDA=33.529
NC_035092.1	68777019	.	G	T	.	.	MAF_INRAE=24.051;MAF_USDA=27.647
NC_035092.1	68777020	.	C	A	.	.	MAF_INRAE=10.0;MAF_USDA=27.647
NC_035092.1	68777050	.	C	A	.	.	MAF_USDA=4.098
NC_035092.1	68777096	.	T	C	.	.	MAF_USDA=29.412
NC_035092.1	68777138	.	T	G	.	.	MAF_USDA=18.824
NC_035092.1	68777158	.	T	G	.	.	MAF_USDA=27.647
NC_035092.1	68777236	.	A	T	.	.	MAF_USDA=25.0
NC_035092.1	68777267	.	C	T	.	.	MAF_USDA=46.471
NC_035092.1	68777281	.	A	G	.	.	MAF_USDA=8.235
NC_035092.1	68777285	.	A	T	.	.	MAF_USDA=24.706
NC_035092.1	68777331	.	C	T	.	.	MAF_USDA=40.588
NC_035092.1	68777682	.	A	G	.	.	MAF_INRAE=38.608;MAF_USDA=44.706
NC_035092.1	68777683	.	G	A	.	.	MAF_INRAE=42.5;MAF_USDA=44.706
NC_035092.1	68777755	.	A	T	.	.	MAF_INRAE=28.481;MAF_USDA=20.0
NC_035092.1	68777762	.	A	C	.	.	MAF_INRAE=36.709;MAF_USDA=47.059
NC_035092.1	68777789	.	T	C	.	.	MAF_USDA=7.377
NC_035092.1	68777802	.	G	A	.	.	MAF_USDA=2.459
NC_035092.1	68777805	.	T	C	.	.	MAF_INRAE=43.671;MAF_USDA=30.588
NC_035092.1	68777832	.	G	A	.	.	MAF_USDA=6.557
NC_035092.1	68777855	.	A	C	.	.	MAF_USDA=1.639
NC_035092.1	68777886	.	C	A	.	.	MAF_USDA=14.118
NC_035092.1	68777900	.	C	T	.	.	MAF_INRAE=8.228;MAF_USDA=6.557
NC_035092.1	68777911	.	A	G	.	.	MAF_INRAE=28.481;MAF_USDA=20.0
NC_035092.1	68777918	.	C	T	.	.	MAF_INRAE=15.823;MAF_USDA=16.471
NC_035092.1	68777988	.	G	A	.	.	MAF_INRAE=3.333
NC_035092.1	68777993	.	T	G	.	.	MAF_INRAE=15.823;MAF_USDA=13.529
NC_035092.1	68777996	.	G	A	.	.	MAF_INRAE=49.167;MAF_USDA=30.0
NC_035092.1	68778062	.	G	T	.	.	MAF_USDA=6.25
NC_035092.1	68778064	.	G	T	.	.	MAF_USDA=6.25
NC_035092.1	68778065	.	A	T	.	.	MAF_USDA=6.25
NC_035092.1	68778066	.	G	A	.	.	MAF_USDA=1.639
NC_035092.1	68778097	.	G	T	.	.	MAF_USDA=5.738
NC_035092.1	68778099	.	G	A	.	.	MAF_USDA=1.639
NC_035092.1	68778139	.	A	T	.	.	MAF_USDA=3.279
NC_035092.1	68778172	.	C	T	.	.	MAF_USDA=22.917
NC_035092.1	68778184	.	C	G	.	.	MAF_INRAE=24.051;MAF_USDA=15.294
NC_035092.1	68778203	.	C	A	.	.	MAF_INRAE=15.19;MAF_USDA=11.176
NC_035092.1	68778207	.	T	G	.	.	MAF_INRAE=18.333;MAF_USDA=10.588
NC_035092.1	68778232	.	A	G	.	.	MAF_INRAE=15.19
NC_035092.1	68778236	.	T	G	.	.	MAF_USDA=35.714
NC_035092.1	68778237	.	A	T	.	.	MAF_USDA=22.917
NC_035092.1	68778239	.	T	A	.	.	MAF_USDA=6.548
NC_035092.1	68778240	.	T	A	.	.	MAF_USDA=6.548
NC_035092.1	68778242	.	A	T	.	.	MAF_INRAE=36.842;MAF_USDA=35.119
NC_035092.1	68778243	.	A	T	.	.	MAF_USDA=14.583
NC_035092.1	68778247	.	T	A	.	.	MAF_USDA=5.882
NC_035092.1	68778249	.	T	A	.	.	MAF_USDA=4.118
NC_035092.1	68778259	.	A	G	.	.	MAF_USDA=24.706
NC_035092.1	68778306	.	A	C	.	.	MAF_USDA=1.667
NC_035092.1	68778312	.	T	C	.	.	MAF_INRAE=27.5;MAF_USDA=25.294
NC_035092.1	68778317	.	C	A	.	.	MAF_INRAE=27.5;MAF_USDA=25.294
NC_035092.1	68778321	.	G	T	.	.	MAF_INRAE=27.5;MAF_USDA=25.294
NC_035092.1	68778322	.	A	T	.	.	MAF_INRAE=27.5;MAF_USDA=25.294
NC_035092.1	68778328	.	G	A	.	.	MAF_INRAE=27.5;MAF_USDA=26.19
NC_035092.1	68778335	.	T	C	.	.	MAF_USDA=2.353
NC_035092.1	68778339	.	C	T	.	.	MAF_INRAE=10.526;MAF_USDA=12.353
NC_035092.1	68778367	.	C	T	.	.	MAF_USDA=1.639
NC_035092.1	68778394	.	G	A	.	.	MAF_USDA=2.976
NC_035092.1	68780652	.	G	A	.	.	MAF_INRAE=31.579;MAF_USDA=6.25
NC_035092.1	68780662	.	T	A	.	.	MAF_USDA=43.75
NC_035092.1	68780666	.	G	C	.	.	MAF_INRAE=5.263;MAF_USDA=2.083
NC_035092.1	68780678	.	C	T	.	.	MAF_USDA=1.667
NC_035092.1	68780699	.	G	C	.	.	MAF_INRAE=25.949;MAF_USDA=10.417
NC_035092.1	68780730	.	T	C	.	.	MAF_INRAE=25.316;MAF_USDA=32.353
NC_035092.1	68780734	.	A	G	.	.	MAF_INRAE=35.833;MAF_USDA=36.471
NC_035092.1	68780737	.	G	A	.	.	MAF_USDA=3.279
NC_035092.1	68780747	.	G	A	.	.	MAF_INRAE=48.101;MAF_USDA=37.059
NC_035092.1	68780786	.	T	A	.	.	MAF_USDA=2.353
NC_035092.1	68780821	.	G	C	.	.	MAF_INRAE=48.101;MAF_USDA=35.294
NC_035092.1	68780833	.	G	C	.	.	MAF_INRAE=48.101;MAF_USDA=35.882
NC_035092.1	68780970	.	A	T	.	.	MAF_INRAE=10.526;MAF_USDA=35.882
NC_035092.1	68780977	.	C	A	.	.	MAF_INRAE=10.526;MAF_USDA=35.882
NC_035092.1	68780997	.	A	G	.	.	MAF_USDA=4.098
NC_035092.1	68781064	.	C	T	.	.	MAF_USDA=5.0
NC_035092.1	68781089	.	C	G	.	.	MAF_USDA=27.083
NC_035092.1	68781172	.	C	G	.	.	MAF_USDA=45.652
NC_035092.1	68781200	.	C	T	.	.	MAF_USDA=18.75
NC_035092.1	68786123	.	A	G	.	.	MAF_USDA=27.083
NC_035092.1	68786143	.	A	G	.	.	MAF_USDA=2.5
NC_035092.1	68786154	.	T	A	.	.	MAF_USDA=36.31
NC_035092.1	68786159	.	C	A	.	.	MAF_USDA=1.786
NC_035092.1	68786171	.	G	A	.	.	MAF_USDA=27.083
NC_035092.1	68786205	.	C	G	.	.	MAF_USDA=2.5
NC_035092.1	68786209	.	C	T	.	.	MAF_USDA=36.905
NC_035092.1	68786227	.	C	T	.	.	MAF_INRAE=42.105;MAF_USDA=47.917
NC_035092.1	68786240	.	G	C	.	.	MAF_INRAE=5.263;MAF_USDA=21.429
NC_035092.1	68786253	.	C	T	.	.	MAF_INRAE=5.263;MAF_USDA=4.167
NC_035092.1	68786254	.	G	A	.	.	MAF_USDA=7.5
NC_035092.1	68786255	.	T	G	.	.	MAF_INRAE=36.842;MAF_USDA=34.524
NC_035092.1	68786260	.	T	G	.	.	MAF_INRAE=42.105;MAF_USDA=43.452
NC_035092.1	68786269	.	T	C	.	.	MAF_USDA=2.5
NC_035092.1	68786280	.	A	T	.	.	MAF_USDA=1.667
NC_035092.1	68786284	.	C	A	.	.	MAF_USDA=6.557
NC_035092.1	68786302	.	G	A	.	.	MAF_USDA=3.279
NC_035092.1	68786321	.	T	G	.	.	MAF_USDA=6.557
NC_035092.1	68786340	.	C	T	.	.	MAF_INRAE=46.835;MAF_USDA=37.647
NC_035092.1	68786355	.	T	C	.	.	MAF_INRAE=36.842;MAF_USDA=34.118
NC_035092.1	68786361	.	G	T	.	.	MAF_INRAE=36.842;MAF_USDA=34.118
NC_035092.1	68786365	.	G	T	.	.	MAF_INRAE=4.167;MAF_USDA=2.083
NC_035092.1	68786388	.	T	G	.	.	MAF_USDA=3.529
NC_035092.1	68786389	.	G	T	.	.	MAF_USDA=3.529
NC_035092.1	68786422	.	C	T	.	.	MAF_USDA=2.459
NC_035092.1	68786423	.	G	A	.	.	MAF_INRAE=7.595;MAF_USDA=6.25
NC_035092.1	68786457	.	C	T	.	.	MAF_USDA=28.824
NC_035092.1	68786496	.	C	T	.	.	MAF_USDA=45.882
NC_035092.1	68786497	.	G	A	.	.	MAF_USDA=42.941
NC_035092.1	68786526	.	C	T	.	.	MAF_USDA=25.0
NC_035092.1	68786527	.	A	T	.	.	MAF_USDA=31.25
NC_035092.1	68786544	.	C	A	.	.	MAF_USDA=41.667
NC_035092.1	68786550	.	T	C	.	.	MAF_USDA=27.083
NC_035092.1	68786552	.	C	T	.	.	MAF_USDA=33.333
NC_035092.1	68786568	.	C	T	.	.	MAF_USDA=25.0
NC_035092.1	68786578	.	C	A	.	.	MAF_USDA=41.667
NC_035092.1	68788344	.	G	T	.	.	MAF_USDA=33.333
NC_035092.1	68788370	.	C	T	.	.	MAF_USDA=27.083
NC_035092.1	68788411	.	G	T	.	.	MAF_USDA=16.667
NC_035092.1	68788469	.	C	A	.	.	MAF_INRAE=31.579;MAF_USDA=2.174
NC_035092.1	68788483	.	C	A	.	.	MAF_INRAE=5.263;MAF_USDA=42.771
NC_035092.1	68788488	.	C	A	.	.	MAF_USDA=47.917
NC_035092.1	68788556	.	A	T	.	.	MAF_INRAE=31.579;MAF_USDA=7.059
NC_035092.1	68788581	.	C	A	.	.	MAF_INRAE=5.263
NC_035092.1	68788587	.	T	A	.	.	MAF_USDA=5.357
NC_035092.1	68788588	.	G	T	.	.	MAF_USDA=5.294
NC_035092.1	68788602	.	G	A	.	.	MAF_INRAE=36.842;MAF_USDA=35.294
NC_035092.1	68788662	.	G	C	.	.	MAF_USDA=1.639
NC_035092.1	68788663	.	A	C	.	.	MAF_INRAE=47.368;MAF_USDA=21.176
NC_035092.1	68788675	.	G	C	.	.	MAF_USDA=11.475
NC_035092.1	68788680	.	C	T	.	.	MAF_INRAE=42.105;MAF_USDA=26.471
NC_035092.1	68788748	.	G	A	.	.	MAF_USDA=9.016
NC_035092.1	68788751	.	T	C	.	.	MAF_USDA=2.459
NC_035092.1	68788759	.	C	A	.	.	MAF_USDA=35.417
NC_035092.1	68788763	.	T	G	.	.	MAF_USDA=12.5
NC_035092.1	68788841	.	C	A	.	.	MAF_USDA=16.667
NC_035092.1	68793220	.	A	G	.	.	MAF_USDA=26.087
NC_035092.1	68793312	.	T	A	.	.	MAF_USDA=33.333
NC_035092.1	68793343	.	C	A	.	.	MAF_USDA=11.475
NC_035092.1	68793366	.	C	A	.	.	MAF_USDA=45.882
NC_035092.1	68793373	.	A	T	.	.	MAF_USDA=35.417
NC_035092.1	68793457	.	A	C	.	.	MAF_INRAE=1.899
NC_035092.1	68796135	.	T	G	.	.	MAF_USDA=9.167
NC_035092.1	68796161	.	C	T	.	.	MAF_INRAE=26.316;MAF_USDA=6.25
NC_035092.1	68796212	.	G	A	.	.	MAF_USDA=4.098
NC_035092.1	68796232	.	G	C	.	.	MAF_USDA=14.583
NC_035092.1	68796258	.	G	A	.	.	MAF_USDA=2.459
NC_035092.1	68796348	.	C	T	.	.	MAF_INRAE=6.667
NC_035092.1	68796370	.	T	A	.	.	MAF_INRAE=23.418
NC_035092.1	68796507	.	A	T	.	.	MAF_INRAE=8.228;MAF_USDA=2.353
NC_035092.1	68796593	.	C	A	.	.	MAF_INRAE=8.228;MAF_USDA=1.639
NC_035092.1	68796616	.	A	T	.	.	MAF_INRAE=15.789;MAF_USDA=31.548
NC_035092.1	68796625	.	G	A	.	.	MAF_INRAE=8.228;MAF_USDA=5.738
NC_035092.1	68796634	.	C	T	.	.	MAF_INRAE=8.228;MAF_USDA=8.197
NC_035092.1	68796661	.	G	A	.	.	MAF_INRAE=21.519;MAF_USDA=19.412
NC_035092.1	68796662	.	G	A	.	.	MAF_INRAE=8.228;MAF_USDA=5.738
NC_035092.1	68796724	.	C	A	.	.	MAF_INRAE=8.228;MAF_USDA=5.738
NC_035092.1	68796737	.	C	T	.	.	MAF_INRAE=8.228;MAF_USDA=6.557
NC_035092.1	68796782	.	G	T	.	.	MAF_USDA=28.824
NC_035092.1	68796801	.	A	G	.	.	MAF_INRAE=8.228;MAF_USDA=5.738
NC_035092.1	68796818	.	C	T	.	.	MAF_INRAE=8.228;MAF_USDA=6.25
NC_035092.1	68796852	.	T	C	.	.	MAF_INRAE=8.228;MAF_USDA=6.557
NC_035092.1	68796892	.	G	A	.	.	MAF_INRAE=41.772;MAF_USDA=30.0
NC_035092.1	68796917	.	C	A	.	.	MAF_INRAE=37.342;MAF_USDA=22.353
NC_035092.1	68796926	.	C	T	.	.	MAF_INRAE=8.228;MAF_USDA=5.738
NC_035092.1	68796945	.	C	G	.	.	MAF_INRAE=8.228;MAF_USDA=5.738
NC_035092.1	68796960	.	T	G	.	.	MAF_INRAE=5.263;MAF_USDA=5.294
NC_035092.1	68796976	.	G	A	.	.	MAF_USDA=5.738
NC_035092.1	68796981	.	C	A	.	.	MAF_USDA=8.197
NC_035092.1	68797023	.	A	T	.	.	MAF_USDA=10.417
NC_035092.1	68797029	.	G	A	.	.	MAF_USDA=20.588
NC_035092.1	68797036	.	C	T	.	.	MAF_USDA=16.393
NC_035092.1	68797058	.	T	C	.	.	MAF_USDA=4.098
NC_035092.1	68797067	.	A	T	.	.	MAF_USDA=18.033
NC_035092.1	68797185	.	A	G	.	.	MAF_USDA=18.852
NC_035092.1	68797206	.	T	A	.	.	MAF_USDA=5.738
NC_035092.1	68797207	.	A	G	.	.	MAF_USDA=6.557
NC_035092.1	68797249	.	A	G	.	.	MAF_USDA=11.475
NC_035092.1	68797250	.	T	A	.	.	MAF_USDA=1.639
NC_035092.1	68797251	.	A	G	.	.	MAF_USDA=2.459
NC_035092.1	68797253	.	C	A	.	.	MAF_USDA=5.738
NC_035092.1	68797275	.	T	C	.	.	MAF_USDA=3.279
NC_035092.1	68797276	.	C	T	.	.	MAF_USDA=17.5
NC_035092.1	68797284	.	T	C	.	.	MAF_USDA=4.098
NC_035092.1	68797307	.	C	T	.	.	MAF_USDA=23.729
NC_035092.1	68797311	.	G	A	.	.	MAF_USDA=6.78
NC_035092.1	68797312	.	G	A	.	.	MAF_USDA=28.814
NC_035092.1	68797313	.	C	G	.	.	MAF_USDA=2.5
NC_035092.1	68797353	.	A	G	.	.	MAF_USDA=6.667
NC_035092.1	68797455	.	C	T	.	.	MAF_USDA=16.667
NC_035092.1	68797460	.	A	C	.	.	MAF_USDA=2.083
NC_035092.1	68800165	.	G	A	.	.	MAF_USDA=22.917
NC_035092.1	68800187	.	G	A	.	.	MAF_USDA=25.0
NC_035092.1	68800200	.	C	T	.	.	MAF_USDA=1.639
NC_035092.1	68800211	.	T	C	.	.	MAF_USDA=12.5
NC_035092.1	68800280	.	A	G	.	.	MAF_USDA=20.833
NC_035092.1	68800288	.	A	G	.	.	MAF_USDA=27.083
NC_035092.1	68800300	.	T	C	.	.	MAF_USDA=2.083
NC_035092.1	68800340	.	T	A	.	.	MAF_USDA=4.918
NC_035092.1	68800349	.	C	A	.	.	MAF_USDA=9.016
NC_035092.1	68800354	.	T	A	.	.	MAF_USDA=25.0
NC_035092.1	68800361	.	T	C	.	.	MAF_INRAE=5.263;MAF_USDA=8.235
NC_035092.1	68800363	.	C	T	.	.	MAF_USDA=1.639
NC_035092.1	68800378	.	A	C	.	.	MAF_USDA=2.459
NC_035092.1	68800415	.	G	T	.	.	MAF_INRAE=44.167;MAF_USDA=22.353
NC_035092.1	68800452	.	G	C	.	.	MAF_USDA=1.667
NC_035092.1	68800514	.	C	G	.	.	MAF_INRAE=5.263;MAF_USDA=5.294
NC_035092.1	68800522	.	T	A	.	.	MAF_INRAE=8.228;MAF_USDA=6.557
NC_035092.1	68800607	.	A	C	.	.	MAF_INRAE=15.789
NC_035092.1	68800635	.	C	T	.	.	MAF_INRAE=15.789;MAF_USDA=36.31
NC_035092.1	68802339	.	G	A	.	.	MAF_USDA=1.639
NC_035092.1	68802393	.	A	T	.	.	MAF_INRAE=10.526;MAF_USDA=4.118
NC_035092.1	68802403	.	T	C	.	.	MAF_USDA=5.738
NC_035092.1	68802404	.	A	G	.	.	MAF_USDA=3.279
NC_035092.1	68802475	.	C	A	.	.	MAF_INRAE=8.228;MAF_USDA=6.25
NC_035092.1	68802479	.	C	A	.	.	MAF_USDA=1.667
NC_035092.1	68802480	.	A	T	.	.	MAF_USDA=1.667
NC_035092.1	68802481	.	A	T	.	.	MAF_USDA=2.5
NC_035092.1	68802483	.	G	A	.	.	MAF_USDA=1.639
NC_035092.1	68802525	.	C	T	.	.	MAF_USDA=41.667
NC_035092.1	68802526	.	C	G	.	.	MAF_USDA=14.583
NC_035092.1	68802572	.	T	C	.	.	MAF_INRAE=15.833;MAF_USDA=4.118
NC_035092.1	68802595	.	C	A	.	.	MAF_USDA=6.25
NC_035092.1	68802620	.	T	C	.	.	MAF_INRAE=36.842;MAF_USDA=48.235
NC_035092.1	68802662	.	A	T	.	.	MAF_INRAE=20.833
NC_035092.1	68802680	.	T	G	.	.	MAF_INRAE=38.608;MAF_USDA=37.059
NC_035092.1	68802718	.	G	A	.	.	MAF_USDA=4.918
NC_035092.1	68802796	.	C	T	.	.	MAF_INRAE=13.291;MAF_USDA=4.706
NC_035092.1	68802800	.	C	G	.	.	MAF_USDA=4.098
NC_035092.1	68802812	.	C	T	.	.	MAF_INRAE=13.291;MAF_USDA=2.083
NC_035092.1	68802825	.	G	A	.	.	MAF_USDA=4.918
NC_035092.1	68802857	.	G	C	.	.	MAF_INRAE=7.595;MAF_USDA=4.918
NC_035092.1	68802897	.	C	T	.	.	MAF_USDA=2.459
NC_035092.1	68802928	.	C	A	.	.	MAF_USDA=1.639
NC_035092.1	68802930	.	G	A	.	.	MAF_INRAE=7.595;MAF_USDA=3.279
NC_035092.1	68802940	.	G	A	.	.	MAF_USDA=3.279
NC_035092.1	68802952	.	T	C	.	.	MAF_INRAE=7.595;MAF_USDA=4.918
NC_035092.1	68803002	.	C	T	.	.	MAF_INRAE=10.127;MAF_USDA=8.824
NC_035092.1	68803005	.	T	C	.	.	MAF_USDA=2.459
NC_035092.1	68803054	.	T	G	.	.	MAF_USDA=47.917
NC_035092.1	68803148	.	T	C	.	.	MAF_INRAE=29.747;MAF_USDA=44.706
NC_035092.1	68803169	.	T	C	.	.	MAF_INRAE=29.747;MAF_USDA=44.706
NC_035092.1	68803199	.	G	C	.	.	MAF_INRAE=4.43
NC_035092.1	68803212	.	C	A	.	.	MAF_USDA=1.639
NC_035092.1	68803220	.	G	T	.	.	MAF_USDA=6.471
NC_035092.1	68803239	.	G	A	.	.	MAF_INRAE=3.333;MAF_USDA=4.098
NC_035092.1	68803244	.	G	A	.	.	MAF_USDA=1.639
NC_035092.1	68803268	.	T	G	.	.	MAF_INRAE=8.228;MAF_USDA=4.098
NC_035092.1	68803421	.	T	A	.	.	MAF_INRAE=8.228;MAF_USDA=1.639
NC_035092.1	68803466	.	G	C	.	.	MAF_USDA=17.47
NC_035092.1	68803560	.	T	C	.	.	MAF_INRAE=7.595;MAF_USDA=4.918
NC_035092.1	68803627	.	G	T	.	.	MAF_INRAE=13.291;MAF_USDA=2.083
NC_035092.1	68803727	.	T	A	.	.	MAF_USDA=14.583
NC_035092.1	68803730	.	T	A	.	.	MAF_INRAE=25.0;MAF_USDA=10.417
NC_035092.1	68803731	.	T	A	.	.	MAF_INRAE=3.333;MAF_USDA=27.083
NC_035092.1	68803732	.	A	T	.	.	MAF_USDA=14.583
NC_035092.1	68803739	.	G	A	.	.	MAF_INRAE=8.228;MAF_USDA=4.098
NC_035092.1	68803775	.	C	T	.	.	MAF_INRAE=9.494;MAF_USDA=4.098
NC_035092.1	68803803	.	C	T	.	.	MAF_INRAE=30.38;MAF_USDA=42.353
NC_035092.1	68803850	.	G	A	.	.	MAF_USDA=44.048
NC_035092.1	68803853	.	G	C	.	.	MAF_INRAE=3.333
NC_035092.1	68806197	.	C	T	.	.	MAF_USDA=2.459
NC_035092.1	68806238	.	C	A	.	.	MAF_INRAE=14.167
NC_035092.1	68806288	.	G	A	.	.	MAF_INRAE=24.167;MAF_USDA=29.762
NC_035092.1	68806315	.	T	A	.	.	MAF_USDA=2.459
NC_035092.1	68806351	.	C	G	.	.	MAF_INRAE=24.167;MAF_USDA=31.765
NC_035092.1	68806355	.	C	A	.	.	MAF_INRAE=3.333
NC_035092.1	68806365	.	T	C	.	.	MAF_INRAE=8.228;MAF_USDA=6.25
NC_035092.1	68806366	.	A	T	.	.	MAF_INRAE=2.5;MAF_USDA=6.25
NC_035092.1	68806396	.	C	T	.	.	MAF_USDA=20.0
NC_035092.1	68806439	.	C	T	.	.	MAF_USDA=1.639
NC_035092.1	68806543	.	C	T	.	.	MAF_INRAE=26.667;MAF_USDA=14.706
NC_035092.1	68806592	.	G	A	.	.	MAF_USDA=1.639
NC_035092.1	68806599	.	T	C	.	.	MAF_INRAE=37.975;MAF_USDA=36.471
NC_035092.1	68806643	.	G	A	.	.	MAF_INRAE=13.291;MAF_USDA=2.083
NC_035092.1	68806662	.	T	A	.	.	MAF_USDA=5.882
NC_035092.1	68806681	.	G	A	.	.	MAF_USDA=5.738
NC_035092.1	68806682	.	G	A	.	.	MAF_INRAE=7.595;MAF_USDA=1.639
NC_035092.1	68806706	.	G	A	.	.	MAF_INRAE=7.595;MAF_USDA=1.639
NC_035092.1	68806782	.	T	C	.	.	MAF_USDA=11.765
NC_035092.1	68806813	.	G	A	.	.	MAF_INRAE=8.228;MAF_USDA=1.639
NC_035092.1	68806814	.	G	A	.	.	MAF_USDA=1.639
NC_035092.1	68806815	.	C	T	.	.	MAF_USDA=1.639
NC_035092.1	68806833	.	T	C	.	.	MAF_INRAE=26.582;MAF_USDA=7.647
NC_035092.1	68806876	.	C	T	.	.	MAF_INRAE=8.228;MAF_USDA=3.279
NC_035092.1	68806894	.	C	T	.	.	MAF_INRAE=48.101;MAF_USDA=25.294
NC_035092.1	68806981	.	T	C	.	.	MAF_USDA=2.459
NC_035092.1	68807014	.	T	A	.	.	MAF_INRAE=8.228;MAF_USDA=6.25
NC_035092.1	68807071	.	A	C	.	.	MAF_USDA=15.294
NC_035092.1	68807073	.	T	C	.	.	MAF_USDA=15.294
NC_035092.1	68807130	.	G	A	.	.	MAF_INRAE=5.696;MAF_USDA=1.765
NC_035092.1	68807172	.	A	T	.	.	MAF_INRAE=16.456;MAF_USDA=17.647
NC_035092.1	68807184	.	T	G	.	.	MAF_INRAE=48.333;MAF_USDA=35.294
NC_035092.1	68807227	.	C	A	.	.	MAF_USDA=8.333
NC_035092.1	68807243	.	T	A	.	.	MAF_USDA=14.583
NC_035092.1	68807266	.	A	G	.	.	MAF_USDA=4.167
NC_035092.1	68807334	.	C	T	.	.	MAF_USDA=29.412
NC_035092.1	68808088	.	T	A	.	.	MAF_USDA=6.25
NC_035092.1	68808101	.	A	C	.	.	MAF_USDA=25.0
NC_035092.1	68808180	.	C	A	.	.	MAF_USDA=4.098
NC_035092.1	68808201	.	T	C	.	.	MAF_USDA=4.098
NC_035092.1	68808249	.	T	G	.	.	MAF_USDA=14.754
NC_035092.1	68808270	.	A	C	.	.	MAF_INRAE=5.263;MAF_USDA=2.459
NC_035092.1	68808312	.	G	C	.	.	MAF_USDA=8.929
NC_035092.1	68808318	.	G	T	.	.	MAF_USDA=1.639
NC_035092.1	68808375	.	T	A	.	.	MAF_USDA=8.197
NC_035092.1	68808408	.	A	G	.	.	MAF_INRAE=10.526
NC_035092.1	68808432	.	A	T	.	.	MAF_USDA=20.833
NC_035092.1	68808433	.	A	T	.	.	MAF_USDA=20.833
NC_035092.1	68808452	.	C	T,A	.	.	MAF_INRAE=5.833;MAF_USDA=2.083
NC_035092.1	68808496	.	T	A	.	.	MAF_USDA=11.475
NC_035092.1	68808512	.	C	T	.	.	MAF_USDA=1.639
NC_035092.1	68808535	.	A	T	.	.	MAF_INRAE=5.696;MAF_USDA=5.294
NC_035092.1	68808538	.	G	T	.	.	MAF_INRAE=3.333;MAF_USDA=12.353
NC_035092.1	68808572	.	A	T	.	.	MAF_USDA=15.882
NC_035092.1	68808606	.	G	T	.	.	MAF_INRAE=8.228;MAF_USDA=6.471
NC_035092.1	68808651	.	G	A	.	.	MAF_INRAE=8.228;MAF_USDA=20.833
NC_035092.1	68808740	.	C	T	.	.	MAF_USDA=2.459
NC_035092.1	68808909	.	G	T	.	.	MAF_INRAE=8.228;MAF_USDA=6.25
NC_035092.1	68809023	.	G	T	.	.	MAF_INRAE=5.0;MAF_USDA=3.279
NC_035092.1	68809027	.	C	A	.	.	MAF_INRAE=5.0;MAF_USDA=10.588
NC_035092.1	68809045	.	T	A	.	.	MAF_USDA=2.083
NC_035092.1	68809053	.	A	T	.	.	MAF_INRAE=5.0
NC_035092.1	68809055	.	A	C	.	.	MAF_INRAE=5.0;MAF_USDA=2.542
NC_035092.1	68809129	.	C	T	.	.	MAF_USDA=5.738
NC_035092.1	68809172	.	T	C	.	.	MAF_INRAE=38.608;MAF_USDA=45.882
NC_035092.1	68809177	.	T	C	.	.	MAF_USDA=1.639
NC_035092.1	68809219	.	T	G	.	.	MAF_USDA=4.098
NC_035092.1	68809222	.	G	T	.	.	MAF_USDA=1.639
NC_035092.1	68809231	.	G	T	.	.	MAF_INRAE=5.833;MAF_USDA=3.279
NC_035092.1	68809241	.	A	T	.	.	MAF_INRAE=29.114;MAF_USDA=8.197
NC_035092.1	68809315	.	G	A	.	.	MAF_USDA=2.459
NC_035092.1	68809319	.	G	A	.	.	MAF_USDA=17.647
NC_035092.1	68809331	.	G	T	.	.	MAF_USDA=1.639
NC_035092.1	68809391	.	T	A	.	.	MAF_INRAE=28.481;MAF_USDA=20.0
NC_035092.1	68809416	.	A	T	.	.	MAF_USDA=20.833
NC_035092.1	68809420	.	G	C	.	.	MAF_INRAE=35.0;MAF_USDA=20.833
NC_035092.1	68809431	.	A	T	.	.	MAF_USDA=20.833
NC_035092.1	68809435	.	C	A	.	.	MAF_INRAE=35.833;MAF_USDA=22.941
NC_035092.1	68809554	.	C	G	.	.	MAF_INRAE=34.177;MAF_USDA=24.118
NC_035092.1	68809614	.	G	T	.	.	MAF_INRAE=36.842;MAF_USDA=20.833
NC_035092.1	68809652	.	A	C	.	.	MAF_INRAE=35.0
NC_035092.1	68809746	.	C	A	.	.	MAF_USDA=2.941
NC_035092.1	68809924	.	T	C	.	.	MAF_USDA=14.583
NC_035092.1	68810070	.	G	A	.	.	MAF_INRAE=31.646;MAF_USDA=26.471
NC_035092.1	68810187	.	A	G	.	.	MAF_USDA=2.459
NC_035092.1	68810369	.	T	C	.	.	MAF_USDA=1.639
NC_035092.1	68811384	.	A	G	.	.	MAF_USDA=8.824
NC_035092.1	68811404	.	C	G	.	.	MAF_USDA=2.459
NC_035092.1	68811440	.	G	T	.	.	MAF_USDA=5.738
NC_035092.1	68811465	.	A	G	.	.	MAF_INRAE=10.127;MAF_USDA=19.412
NC_035092.1	68811466	.	G	A	.	.	MAF_USDA=14.583
NC_035092.1	68811471	.	G	A	.	.	MAF_INRAE=27.848;MAF_USDA=22.941
NC_035092.1	68811507	.	A	C	.	.	MAF_USDA=2.459
NC_035092.1	68811508	.	G	T	.	.	MAF_USDA=2.083
NC_035092.1	68811519	.	T	G	.	.	MAF_USDA=4.918
NC_035092.1	68811539	.	C	T	.	.	MAF_USDA=2.083
NC_035092.1	68811543	.	T	C	.	.	MAF_INRAE=10.127;MAF_USDA=15.294
NC_035092.1	68811588	.	G	A	.	.	MAF_USDA=2.459
NC_035092.1	68811594	.	C	T	.	.	MAF_INRAE=10.127;MAF_USDA=10.588
NC_035092.1	68811613	.	A	G	.	.	MAF_USDA=3.279
NC_035092.1	68811614	.	G	T	.	.	MAF_INRAE=44.937;MAF_USDA=37.059
NC_035092.1	68811647	.	C	A	.	.	MAF_INRAE=10.127;MAF_USDA=9.412
NC_035092.1	68811799	.	C	T	.	.	MAF_USDA=24.59
NC_035092.1	68811800	.	G	A	.	.	MAF_USDA=6.25
NC_035092.1	68811824	.	G	A	.	.	MAF_INRAE=10.127;MAF_USDA=8.824
NC_035092.1	68811825	.	C	A	.	.	MAF_USDA=6.25
NC_035092.1	68811888	.	G	A	.	.	MAF_USDA=1.639
NC_035092.1	68812012	.	C	T	.	.	MAF_USDA=4.918
NC_035092.1	68812053	.	T	C	.	.	MAF_INRAE=13.291;MAF_USDA=20.492
NC_035092.1	68812066	.	T	C	.	.	MAF_USDA=11.475
NC_035092.1	68812073	.	T	C	.	.	MAF_INRAE=10.127;MAF_USDA=8.824
NC_035092.1	68812089	.	G	A	.	.	MAF_USDA=4.118
NC_035092.1	68812091	.	C	A	.	.	MAF_USDA=4.118
NC_035092.1	68812094	.	A	C	.	.	MAF_USDA=4.118
NC_035092.1	68812114	.	C	A	.	.	MAF_USDA=6.25
NC_035092.1	68812139	.	G	C	.	.	MAF_INRAE=50.0;MAF_USDA=45.882
NC_035092.1	68812145	.	T	A	.	.	MAF_INRAE=8.228;MAF_USDA=27.869
NC_035092.1	68812155	.	G	T	.	.	MAF_INRAE=8.228;MAF_USDA=3.279
NC_035092.1	68812171	.	G	T	.	.	MAF_USDA=1.639
NC_035092.1	68812228	.	A	G	.	.	MAF_USDA=1.639
NC_035092.1	68812276	.	G	A	.	.	MAF_INRAE=48.101;MAF_USDA=41.667
NC_035092.1	68812330	.	C	T	.	.	MAF_INRAE=8.228;MAF_USDA=5.882
NC_035092.1	68812343	.	A	G	.	.	MAF_INRAE=8.228;MAF_USDA=2.353
NC_035092.1	68812378	.	T	C	.	.	MAF_INRAE=18.354;MAF_USDA=28.824
NC_035092.1	68812433	.	A	T	.	.	MAF_INRAE=13.291;MAF_USDA=17.647
NC_035092.1	68812440	.	A	T	.	.	MAF_INRAE=13.291;MAF_USDA=30.0
NC_035092.1	68812441	.	G	A	.	.	MAF_INRAE=15.833;MAF_USDA=20.0
NC_035092.1	68812454	.	G	A	.	.	MAF_INRAE=17.722
NC_035092.1	68812455	.	C	T	.	.	MAF_INRAE=25.0
NC_035092.1	68812456	.	A	G	.	.	MAF_INRAE=19.167
NC_035092.1	68812461	.	T	C	.	.	MAF_INRAE=17.722;MAF_USDA=5.882
NC_035092.1	68812467	.	C	T	.	.	MAF_USDA=10.0
NC_035092.1	68812475	.	T	C	.	.	MAF_INRAE=8.228;MAF_USDA=1.639
NC_035092.1	68812477	.	T	C	.	.	MAF_INRAE=8.228;MAF_USDA=2.353
NC_035092.1	68812497	.	C	T	.	.	MAF_USDA=1.639
NC_035092.1	68812524	.	T	A	.	.	MAF_USDA=4.918
NC_035092.1	68812538	.	A	T	.	.	MAF_USDA=4.918
NC_035092.1	68812571	.	T	G	.	.	MAF_INRAE=5.263;MAF_USDA=4.118
NC_035092.1	68812660	.	G	A	.	.	MAF_USDA=6.25
NC_035092.1	68815469	.	C	G	.	.	MAF_USDA=8.475
NC_035092.1	68815508	.	C	G	.	.	MAF_USDA=14.583
NC_035092.1	68815561	.	T	A	.	.	MAF_USDA=5.882
NC_035092.1	68815570	.	C	G	.	.	MAF_USDA=16.667
NC_035092.1	68815612	.	G	A	.	.	MAF_INRAE=10.127;MAF_USDA=6.471
NC_035092.1	68815662	.	C	T	.	.	MAF_USDA=2.941
NC_035092.1	68815663	.	G	A	.	.	MAF_USDA=1.639
NC_035092.1	68815696	.	G	A	.	.	MAF_USDA=13.115
NC_035092.1	68815720	.	T	C	.	.	MAF_INRAE=48.101;MAF_USDA=35.294
NC_035092.1	68815733	.	A	G	.	.	MAF_INRAE=8.228;MAF_USDA=1.639
NC_035092.1	68815761	.	A	G	.	.	MAF_INRAE=25.316;MAF_USDA=25.294
NC_035092.1	68815832	.	T	G	.	.	MAF_INRAE=25.316;MAF_USDA=16.471
NC_035092.1	68815862	.	G	A	.	.	MAF_INRAE=8.228
NC_035092.1	68815890	.	A	C	.	.	MAF_INRAE=24.684;MAF_USDA=16.471
NC_035092.1	68815894	.	T	G	.	.	MAF_USDA=6.25
NC_035092.1	68815901	.	C	A	.	.	MAF_USDA=2.459
NC_035092.1	68815920	.	C	A	.	.	MAF_USDA=10.588
NC_035092.1	68815937	.	G	A	.	.	MAF_INRAE=8.228;MAF_USDA=1.639
NC_035092.1	68815946	.	G	T	.	.	MAF_USDA=2.459
NC_035092.1	68815982	.	C	T	.	.	MAF_USDA=2.459
NC_035092.1	68816037	.	C	T	.	.	MAF_INRAE=8.228;MAF_USDA=1.639
NC_035092.1	68816040	.	C	T	.	.	MAF_USDA=6.557
NC_035092.1	68816146	.	A	G	.	.	MAF_INRAE=25.316;MAF_USDA=24.118
NC_035092.1	68816162	.	C	T	.	.	MAF_USDA=1.639
NC_035092.1	68816196	.	G	A	.	.	MAF_USDA=1.639
NC_035092.1	68816200	.	C	T	.	.	MAF_USDA=1.639
NC_035092.1	68816210	.	T	C	.	.	MAF_USDA=1.639
NC_035092.1	68816298	.	A	C	.	.	MAF_INRAE=8.228;MAF_USDA=1.639
NC_035092.1	68816306	.	T	G	.	.	MAF_INRAE=5.833
NC_035092.1	68816372	.	G	C	.	.	MAF_INRAE=13.291
NC_035092.1	68816384	.	G	T	.	.	MAF_USDA=4.098
NC_035092.1	68816436	.	A	T	.	.	MAF_INRAE=17.089;MAF_USDA=12.5
NC_035092.1	68816447	.	G	A	.	.	MAF_INRAE=15.789;MAF_USDA=6.25
NC_035092.1	68816475	.	T	G	.	.	MAF_INRAE=17.089;MAF_USDA=14.706
NC_035092.1	68816532	.	A	G	.	.	MAF_USDA=4.098
NC_035092.1	68816552	.	G	C	.	.	MAF_USDA=5.738
NC_035092.1	68816563	.	T	G	.	.	MAF_INRAE=34.177;MAF_USDA=38.824
NC_035092.1	68816575	.	G	T	.	.	MAF_USDA=1.639
NC_035092.1	68816583	.	A	C	.	.	MAF_INRAE=34.177;MAF_USDA=32.353
NC_035092.1	68816606	.	G	T	.	.	MAF_INRAE=13.291
NC_035092.1	68816701	.	C	A	.	.	MAF_USDA=7.377
NC_035092.1	68816708	.	C	T	.	.	MAF_INRAE=17.722;MAF_USDA=14.118
NC_035092.1	68816771	.	A	G	.	.	MAF_USDA=1.667
NC_035092.1	68816774	.	A	C	.	.	MAF_USDA=2.5
NC_035092.1	68816870	.	A	G	.	.	MAF_USDA=13.115
NC_035092.1	68816902	.	C	T	.	.	MAF_INRAE=17.089;MAF_USDA=21.765
NC_035092.1	68816980	.	G	A	.	.	MAF_USDA=3.39
NC_035092.1	68817003	.	G	A	.	.	MAF_INRAE=47.468;MAF_USDA=37.5
NC_035092.1	68817009	.	G	A	.	.	MAF_USDA=4.167
NC_035092.1	68817030	.	A	T	.	.	MAF_USDA=13.115
NC_035092.1	68817032	.	C	T	.	.	MAF_USDA=13.115
NC_035092.1	68817055	.	T	G	.	.	MAF_INRAE=35.443;MAF_USDA=31.176
NC_035092.1	68817106	.	A	G	.	.	MAF_INRAE=36.076;MAF_USDA=38.824
NC_035092.1	68817208	.	C	A	.	.	MAF_INRAE=48.101
NC_035092.1	68817210	.	G	A	.	.	MAF_USDA=2.5
NC_035092.1	68817215	.	A	T	.	.	MAF_INRAE=5.263;MAF_USDA=13.333
NC_035092.1	68817222	.	A	T	.	.	MAF_INRAE=48.101;MAF_USDA=30.172
NC_035092.1	68817244	.	C	T	.	.	MAF_INRAE=36.842;MAF_USDA=29.661
NC_035092.1	68817278	.	C	A	.	.	MAF_USDA=5.294
NC_035092.1	68817302	.	G	A	.	.	MAF_USDA=4.098
NC_035092.1	68817312	.	T	G	.	.	MAF_USDA=27.083
NC_035092.1	68817332	.	G	A	.	.	MAF_USDA=4.167
NC_035092.1	68817346	.	T	G	.	.	MAF_USDA=2.459
NC_035092.1	68817347	.	A	G	.	.	MAF_USDA=5.882
NC_035092.1	68817350	.	G	T	.	.	MAF_USDA=5.294
NC_035092.1	68817354	.	G	A	.	.	MAF_USDA=6.25
NC_035092.1	68817396	.	C	T	.	.	MAF_USDA=2.459
NC_035092.1	68817411	.	A	T	.	.	MAF_USDA=13.529
NC_035092.1	68817796	.	T	A	.	.	MAF_USDA=15.574
NC_035092.1	68817910	.	A	T	.	.	MAF_USDA=22.917
NC_035092.1	68817961	.	G	A	.	.	MAF_USDA=32.941
NC_035092.1	68817965	.	A	G	.	.	MAF_USDA=19.412
NC_035092.1	68817967	.	A	T	.	.	MAF_USDA=2.459
NC_035092.1	68817971	.	T	G	.	.	MAF_USDA=1.639
NC_035092.1	68817974	.	A	G	.	.	MAF_USDA=4.098
NC_035092.1	68817976	.	A	T	.	.	MAF_USDA=31.176
NC_035092.1	68818048	.	C	A	.	.	MAF_USDA=3.448
NC_035092.1	68818050	.	A	C	.	.	MAF_USDA=4.31
NC_035092.1	68821023	.	C	T	.	.	MAF_USDA=6.25
NC_035092.1	68821144	.	G	A	.	.	MAF_INRAE=11.667
NC_035092.1	68821231	.	T	A	.	.	MAF_INRAE=5.263
NC_035092.1	68821253	.	A	T	.	.	MAF_USDA=8.824
NC_035092.1	68821288	.	T	C	.	.	MAF_USDA=9.412
NC_035092.1	68821291	.	A	G	.	.	MAF_INRAE=42.105;MAF_USDA=43.529
NC_035092.1	68821320	.	T	G	.	.	MAF_INRAE=36.842;MAF_USDA=32.941
NC_035092.1	68821470	.	A	T	.	.	MAF_INRAE=17.722;MAF_USDA=13.529
NC_035092.1	68821498	.	G	T	.	.	MAF_INRAE=17.722;MAF_USDA=12.353
NC_035092.1	68821502	.	C	A	.	.	MAF_USDA=8.824
NC_035092.1	68821550	.	C	G	.	.	MAF_USDA=6.25
NC_035092.1	68821551	.	G	A	.	.	MAF_INRAE=17.722;MAF_USDA=16.667
NC_035092.1	68821630	.	A	G	.	.	MAF_USDA=9.412
NC_035092.1	68821683	.	C	T	.	.	MAF_USDA=8.824
NC_035092.1	68821713	.	G	A	.	.	MAF_USDA=6.25
NC_035092.1	68821715	.	G	C	.	.	MAF_USDA=1.639
NC_035092.1	68821728	.	C	G	.	.	MAF_USDA=1.639
NC_035092.1	68821733	.	G	A	.	.	MAF_INRAE=8.228;MAF_USDA=18.824
NC_035092.1	68821773	.	G	C	.	.	MAF_INRAE=17.722;MAF_USDA=11.176
NC_035092.1	68821788	.	C	T	.	.	MAF_INRAE=17.722;MAF_USDA=22.353
NC_035092.1	68821801	.	G	C	.	.	MAF_INRAE=8.228;MAF_USDA=18.235
NC_035092.1	68821802	.	T	A	.	.	MAF_INRAE=13.291
NC_035092.1	68821839	.	C	T	.	.	MAF_INRAE=17.722;MAF_USDA=12.941
NC_035092.1	68821893	.	G	A	.	.	MAF_INRAE=17.722;MAF_USDA=23.529
NC_035092.1	68821896	.	C	T	.	.	MAF_USDA=1.639
NC_035092.1	68821897	.	C	A	.	.	MAF_INRAE=21.667;MAF_USDA=23.529
NC_035092.1	68821905	.	T	C	.	.	MAF_USDA=8.824
NC_035092.1	68821938	.	C	T	.	.	MAF_INRAE=17.722;MAF_USDA=22.353
NC_035092.1	68821945	.	A	G	.	.	MAF_INRAE=17.722;MAF_USDA=22.941
NC_035092.1	68821953	.	G	T	.	.	MAF_INRAE=25.949;MAF_USDA=40.588
NC_035092.1	68822018	.	C	T	.	.	MAF_INRAE=27.5;MAF_USDA=15.294
NC_035092.1	68822101	.	G	A	.	.	MAF_USDA=17.47
NC_035092.1	68822104	.	T	A	.	.	MAF_USDA=10.241
NC_035092.1	68822157	.	G	A	.	.	MAF_USDA=10.241
NC_035092.1	68822162	.	C	T	.	.	MAF_USDA=16.265
NC_035092.1	68822204	.	G	A	.	.	MAF_USDA=1.695
NC_035092.1	68822215	.	A	G	.	.	MAF_USDA=1.695
NC_035092.1	68822223	.	A	C	.	.	MAF_USDA=2.542
NC_035092.1	68822329	.	T	C	.	.	MAF_USDA=25.301
NC_035092.1	68822339	.	G	A	.	.	MAF_USDA=25.0
NC_035092.1	68822347	.	A	G	.	.	MAF_USDA=8.475
NC_035092.1	68822377	.	C	T	.	.	MAF_USDA=2.542
NC_035092.1	68822382	.	T	G	.	.	MAF_USDA=9.639
NC_035092.1	68822420	.	G	A	.	.	MAF_USDA=1.695
NC_035092.1	68822447	.	A	T	.	.	MAF_USDA=5.932
NC_035092.1	68822514	.	C	T	.	.	MAF_INRAE=42.105;MAF_USDA=23.529
NC_035092.1	68822539	.	T	G	.	.	MAF_USDA=6.25
NC_035092.1	68822543	.	A	G	.	.	MAF_USDA=23.276
NC_035092.1	68822548	.	A	C	.	.	MAF_USDA=1.667
NC_035092.1	68823807	.	G	C	.	.	MAF_INRAE=25.949;MAF_USDA=25.0
NC_035092.1	68823808	.	C	A	.	.	MAF_INRAE=22.5;MAF_USDA=25.595
NC_035092.1	68823812	.	G	T	.	.	MAF_INRAE=15.823;MAF_USDA=3.571
NC_035092.1	68823824	.	A	C	.	.	MAF_USDA=4.118
NC_035092.1	68824019	.	C	T	.	.	MAF_INRAE=48.101;MAF_USDA=25.882
NC_035092.1	68824070	.	A	G	.	.	MAF_INRAE=48.101;MAF_USDA=24.706
NC_035092.1	68824096	.	T	G	.	.	MAF_INRAE=10.127
NC_035092.1	68824147	.	A	G	.	.	MAF_INRAE=34.177;MAF_USDA=27.647
NC_035092.1	68824201	.	C	T	.	.	MAF_USDA=6.557
NC_035092.1	68824202	.	A	G	.	.	MAF_INRAE=10.127;MAF_USDA=7.059
NC_035092.1	68824322	.	C	T	.	.	MAF_INRAE=24.684;MAF_USDA=7.647
NC_035092.1	68824476	.	T	A	.	.	MAF_INRAE=45.833
NC_035092.1	68824539	.	T	C	.	.	MAF_INRAE=8.228
NC_035092.1	68824632	.	G	T	.	.	MAF_USDA=2.459
NC_035092.1	68824686	.	C	T	.	.	MAF_INRAE=3.333;MAF_USDA=8.333
NC_035092.1	68824724	.	A	T	.	.	MAF_INRAE=18.333
NC_035092.1	68824726	.	A	T	.	.	MAF_INRAE=17.5
NC_035092.1	68824772	.	G	T	.	.	MAF_USDA=8.333
NC_035092.1	68824773	.	G	A	.	.	MAF_USDA=8.333
NC_035092.1	68824774	.	G	A	.	.	MAF_USDA=8.333
NC_035092.1	68824781	.	T	G	.	.	MAF_USDA=4.918
NC_035092.1	68824782	.	C	A	.	.	MAF_INRAE=31.579;MAF_USDA=33.529
NC_035092.1	68824783	.	A	T	.	.	MAF_USDA=2.459
NC_035092.1	68824791	.	C	A	.	.	MAF_USDA=4.098
NC_035092.1	68824835	.	G	A	.	.	MAF_USDA=5.738
NC_035092.1	68824856	.	T	G	.	.	MAF_USDA=1.639
NC_035092.1	68824883	.	T	C	.	.	MAF_USDA=5.738
NC_035092.1	68824950	.	T	A	.	.	MAF_USDA=2.459
NC_035092.1	68824953	.	T	G	.	.	MAF_USDA=4.918
NC_035092.1	68825000	.	C	A	.	.	MAF_INRAE=27.215;MAF_USDA=33.529
NC_035092.1	68825006	.	C	A	.	.	MAF_USDA=10.833
NC_035092.1	68825007	.	A	T	.	.	MAF_INRAE=17.5;MAF_USDA=6.25
NC_035092.1	68825011	.	T	A	.	.	MAF_USDA=25.294
NC_035092.1	68825033	.	A	G	.	.	MAF_INRAE=11.392;MAF_USDA=18.824
NC_035092.1	68825036	.	T	A	.	.	MAF_USDA=18.824
NC_035092.1	68825037	.	T	G	.	.	MAF_INRAE=18.333;MAF_USDA=18.824
NC_035092.1	68825067	.	A	G	.	.	MAF_INRAE=10.526;MAF_USDA=28.824
NC_035092.1	68825070	.	C	T	.	.	MAF_INRAE=26.316;MAF_USDA=32.353
NC_035092.1	68825109	.	A	G	.	.	MAF_USDA=6.471
NC_035092.1	68825115	.	C	G	.	.	MAF_INRAE=5.696;MAF_USDA=4.706
NC_035092.1	68825140	.	C	A	.	.	MAF_INRAE=16.456;MAF_USDA=4.706
NC_035092.1	68825154	.	C	A	.	.	MAF_USDA=21.765
NC_035092.1	68825162	.	G	C	.	.	MAF_USDA=1.639
NC_035092.1	68825170	.	A	C	.	.	MAF_USDA=21.765
NC_035092.1	68825179	.	G	A	.	.	MAF_USDA=5.738
NC_035092.1	68825211	.	A	G	.	.	MAF_USDA=2.459
NC_035092.1	68825257	.	G	A	.	.	MAF_USDA=2.941
NC_035092.1	68825301	.	G	T	.	.	MAF_INRAE=36.842;MAF_USDA=12.353
NC_035092.1	68825341	.	G	T	.	.	MAF_USDA=14.706
NC_035092.1	68825343	.	A	T	.	.	MAF_USDA=1.639
NC_035092.1	68825418	.	A	C	.	.	MAF_USDA=3.448
NC_035092.1	68825423	.	C	A	.	.	MAF_INRAE=10.526;MAF_USDA=39.759
NC_035092.1	68825436	.	T	C	.	.	MAF_USDA=5.833
NC_035092.1	68825517	.	C	A	.	.	MAF_USDA=2.5
NC_035092.1	68825540	.	C	T	.	.	MAF_INRAE=21.053;MAF_USDA=2.083
NC_035092.1	68825543	.	T	A	.	.	MAF_USDA=2.542
NC_035092.1	68825582	.	A	G	.	.	MAF_INRAE=21.053;MAF_USDA=26.471
NC_035092.1	68825654	.	C	T	.	.	MAF_INRAE=10.526;MAF_USDA=3.529
NC_035092.1	68825672	.	G	T	.	.	MAF_INRAE=10.526;MAF_USDA=3.529
NC_035092.1	68825679	.	C	A	.	.	MAF_USDA=13.529
NC_035092.1	68825683	.	A	C	.	.	MAF_INRAE=36.076;MAF_USDA=21.765
NC_035092.1	68825702	.	C	T	.	.	MAF_USDA=1.639
NC_035092.1	68825780	.	C	T	.	.	MAF_INRAE=21.519;MAF_USDA=2.941
NC_035092.1	68825831	.	G	A	.	.	MAF_USDA=1.639
NC_035092.1	68825848	.	A	G	.	.	MAF_INRAE=9.494;MAF_USDA=32.353
NC_035092.1	68825849	.	T	A	.	.	MAF_INRAE=2.5;MAF_USDA=32.353
NC_035092.1	68825902	.	G	A	.	.	MAF_USDA=12.5
NC_035092.1	68825908	.	T	G	.	.	MAF_USDA=1.639
NC_035092.1	68825911	.	A	G	.	.	MAF_USDA=3.279
NC_035092.1	68826026	.	G	A	.	.	MAF_USDA=12.941
NC_035092.1	68826069	.	C	G	.	.	MAF_USDA=12.941
NC_035092.1	68826108	.	C	A	.	.	MAF_USDA=4.706
NC_035092.1	68826112	.	T	C	.	.	MAF_USDA=6.471
NC_035092.1	68826113	.	A	G	.	.	MAF_INRAE=37.975;MAF_USDA=48.235
NC_035092.1	68826167	.	A	G	.	.	MAF_USDA=6.25
NC_035092.1	68826197	.	T	C	.	.	MAF_USDA=12.5
NC_035092.1	68826214	.	G	A	.	.	MAF_INRAE=41.139;MAF_USDA=49.412
NC_035092.1	68826286	.	A	G	.	.	MAF_USDA=10.417
NC_035092.1	68826311	.	A	G	.	.	MAF_USDA=11.475
NC_035092.1	68826319	.	G	A	.	.	MAF_USDA=2.941
NC_035092.1	68826330	.	T	A	.	.	MAF_USDA=1.639
NC_035092.1	68826332	.	A	C	.	.	MAF_USDA=6.471
NC_035092.1	68826379	.	G	C	.	.	MAF_INRAE=5.696;MAF_USDA=3.279
NC_035092.1	68826425	.	G	T	.	.	MAF_USDA=14.583
NC_035092.1	68826436	.	A	G	.	.	MAF_USDA=6.471
NC_035092.1	68826440	.	G	A	.	.	MAF_USDA=13.934
NC_035092.1	68826445	.	A	C	.	.	MAF_USDA=5.294
NC_035092.1	68826503	.	C	A	.	.	MAF_USDA=12.5
NC_035092.1	68826536	.	C	T	.	.	MAF_USDA=4.098
NC_035092.1	68826586	.	T	C	.	.	MAF_USDA=14.583
NC_035092.1	68826599	.	C	T	.	.	MAF_USDA=7.647
NC_035092.1	68826662	.	A	G	.	.	MAF_USDA=1.639
NC_035092.1	68826712	.	C	A	.	.	MAF_USDA=11.765
NC_035092.1	68826758	.	T	G	.	.	MAF_INRAE=43.671;MAF_USDA=17.647
NC_035092.1	68826763	.	T	A	.	.	MAF_USDA=2.459
NC_035092.1	68826795	.	T	A	.	.	MAF_USDA=1.639
NC_035092.1	68826837	.	C	T	.	.	MAF_USDA=2.941
NC_035092.1	68826851	.	C	A	.	.	MAF_USDA=10.0
NC_035092.1	68826930	.	T	G	.	.	MAF_INRAE=43.038;MAF_USDA=25.882
NC_035092.1	68826939	.	T	G	.	.	MAF_INRAE=43.038;MAF_USDA=25.882
NC_035092.1	68827013	.	T	A	.	.	MAF_INRAE=41.772;MAF_USDA=21.176
NC_035092.1	68827026	.	A	G	.	.	MAF_USDA=1.639
NC_035092.1	68827027	.	T	C	.	.	MAF_USDA=2.459
NC_035092.1	68827032	.	A	G	.	.	MAF_USDA=2.459
NC_035092.1	68827063	.	A	C	.	.	MAF_INRAE=10.526;MAF_USDA=47.059
NC_035092.1	68827066	.	T	A	.	.	MAF_USDA=4.918
NC_035092.1	68827067	.	T	G	.	.	MAF_USDA=7.647
NC_035092.1	68827084	.	C	T	.	.	MAF_USDA=32.941
NC_035092.1	68827091	.	T	A	.	.	MAF_USDA=2.459
NC_035092.1	68827118	.	G	T	.	.	MAF_USDA=12.712
NC_035092.1	68827124	.	T	A	.	.	MAF_INRAE=21.053;MAF_USDA=8.235
NC_035092.1	68827140	.	C	A	.	.	MAF_USDA=4.118
NC_035092.1	68830902	.	T	A	.	.	MAF_USDA=16.667
NC_035092.1	68830921	.	C	T	.	.	MAF_USDA=10.656
NC_035092.1	68830941	.	GAGTG	GAGTT	.	.	MAF_USDA=27.083
NC_035092.1	68830957	.	T	C	.	.	MAF_USDA=4.918
NC_035092.1	68830958	.	T	G	.	.	MAF_USDA=2.459
NC_035092.1	68830974	.	T	G	.	.	MAF_USDA=33.333
NC_035092.1	68830983	.	G	A	.	.	MAF_USDA=5.738
NC_035092.1	68830986	.	T	C	.	.	MAF_USDA=2.459
NC_035092.1	68830997	.	G	A	.	.	MAF_USDA=5.738
NC_035092.1	68831019	.	C	T	.	.	MAF_USDA=14.118
NC_035092.1	68831029	.	C	G	.	.	MAF_USDA=18.235
NC_035092.1	68831038	.	A	C	.	.	MAF_USDA=1.639
NC_035092.1	68831049	.	T	G	.	.	MAF_USDA=2.459
NC_035092.1	68831076	.	T	A	.	.	MAF_INRAE=15.789;MAF_USDA=33.333
NC_035092.1	68831085	.	C	A	.	.	MAF_INRAE=8.861;MAF_USDA=23.494
NC_035092.1	68831086	.	A	T	.	.	MAF_USDA=8.333
NC_035092.1	68831087	.	T	A	.	.	MAF_USDA=10.417
NC_035092.1	68831098	.	C	T	.	.	MAF_USDA=2.941
NC_035092.1	68831122	.	A	C	.	.	MAF_INRAE=10.526;MAF_USDA=13.529
NC_035092.1	68831130	.	C	T	.	.	MAF_INRAE=39.873;MAF_USDA=47.647
NC_035092.1	68831149	.	G	A	.	.	MAF_USDA=7.059
NC_035092.1	68831155	.	C	A	.	.	MAF_USDA=7.647
NC_035092.1	68831160	.	T	A	.	.	MAF_INRAE=18.987;MAF_USDA=12.941
NC_035092.1	68831192	.	T	A	.	.	MAF_INRAE=26.667;MAF_USDA=36.957
NC_035092.1	68831196	.	C	A	.	.	MAF_INRAE=26.667;MAF_USDA=36.957
NC_035092.1	68831213	.	C	A	.	.	MAF_USDA=1.695
NC_035092.1	68831250	.	C	A	.	.	MAF_USDA=9.412
NC_035092.1	68831251	.	G	C	.	.	MAF_INRAE=36.709;MAF_USDA=42.353
NC_035092.1	68831252	.	G	T	.	.	MAF_USDA=10.588
NC_035092.1	68831275	.	A	G	.	.	MAF_INRAE=18.987;MAF_USDA=7.377
NC_035092.1	68831302	.	A	G	.	.	MAF_INRAE=10.526;MAF_USDA=1.639
NC_035092.1	68831311	.	A	C	.	.	MAF_USDA=8.197
NC_035092.1	68831315	.	T	G	.	.	MAF_INRAE=16.456;MAF_USDA=5.294
NC_035092.1	68831316	.	C	A	.	.	MAF_INRAE=25.0;MAF_USDA=8.235
NC_035092.1	68831335	.	G	A	.	.	MAF_INRAE=18.354;MAF_USDA=26.471
NC_035092.1	68831357	.	A	G	.	.	MAF_INRAE=17.722;MAF_USDA=13.529
NC_035092.1	68831372	.	T	C	.	.	MAF_USDA=18.235
NC_035092.1	68831373	.	C	T	.	.	MAF_INRAE=18.354;MAF_USDA=21.765
NC_035092.1	68831410	.	C	A	.	.	MAF_USDA=16.471
NC_035092.1	68831462	.	T	G	.	.	MAF_INRAE=43.671;MAF_USDA=47.647
NC_035092.1	68831478	.	A	T	.	.	MAF_USDA=5.294
NC_035092.1	68831527	.	T	C	.	.	MAF_USDA=7.377
NC_035092.1	68831580	.	T	A	.	.	MAF_INRAE=18.987;MAF_USDA=44.706
NC_035092.1	68831589	.	G	A	.	.	MAF_USDA=8.197
NC_035092.1	68831619	.	A	T	.	.	MAF_USDA=4.237
NC_035092.1	68831622	.	A	T	.	.	MAF_USDA=4.237
NC_035092.1	68831677	.	C	T	.	.	MAF_USDA=29.167
NC_035092.1	68831697	.	T	C	.	.	MAF_USDA=18.75
NC_035092.1	68831738	.	A	T	.	.	MAF_USDA=14.583
NC_035092.1	68831789	.	G	T	.	.	MAF_USDA=12.805
NC_035092.1	68831811	.	A	G	.	.	MAF_USDA=1.724
NC_035092.1	68831819	.	C	G	.	.	MAF_USDA=2.083
NC_035092.1	68833104	.	G	A	.	.	MAF_USDA=24.405
NC_035092.1	68833107	.	T	G	.	.	MAF_USDA=7.143
NC_035092.1	68833137	.	A	C	.	.	MAF_INRAE=10.0;MAF_USDA=13.115
NC_035092.1	68833194	.	A	G	.	.	MAF_USDA=6.471
NC_035092.1	68833244	.	T	C	.	.	MAF_USDA=6.471
NC_035092.1	68833248	.	C	T	.	.	MAF_INRAE=16.456;MAF_USDA=3.529
NC_035092.1	68833249	.	T	A	.	.	MAF_INRAE=18.333;MAF_USDA=3.529
NC_035092.1	68833262	.	T	G	.	.	MAF_INRAE=19.62;MAF_USDA=19.412
NC_035092.1	68833266	.	G	T	.	.	MAF_INRAE=3.333;MAF_USDA=22.941
NC_035092.1	68833272	.	A	T	.	.	MAF_INRAE=16.456;MAF_USDA=3.529
NC_035092.1	68833276	.	C	A	.	.	MAF_INRAE=9.494;MAF_USDA=14.706
NC_035092.1	68833310	.	G	T	.	.	MAF_USDA=4.098
NC_035092.1	68833337	.	C	A	.	.	MAF_INRAE=9.167;MAF_USDA=11.765
NC_035092.1	68833350	.	G	A	.	.	MAF_USDA=3.279
NC_035092.1	68833354	.	G	A	.	.	MAF_USDA=4.918
NC_035092.1	68833366	.	A	G	.	.	MAF_INRAE=21.519;MAF_USDA=48.824
NC_035092.1	68833375	.	C	A	.	.	MAF_INRAE=14.557;MAF_USDA=28.824
NC_035092.1	68833457	.	A	T	.	.	MAF_USDA=18.235
NC_035092.1	68833490	.	A	C	.	.	MAF_INRAE=48.101;MAF_USDA=22.353
NC_035092.1	68833491	.	A	C	.	.	MAF_INRAE=18.987;MAF_USDA=15.294
NC_035092.1	68833496	.	C	T	.	.	MAF_INRAE=18.987;MAF_USDA=15.294
NC_035092.1	68833525	.	A	G	.	.	MAF_USDA=1.639
NC_035092.1	68833532	.	G	A	.	.	MAF_USDA=6.471
NC_035092.1	68833593	.	G	T	.	.	MAF_INRAE=18.987;MAF_USDA=21.765
NC_035092.1	68833604	.	T	A	.	.	MAF_INRAE=10.0;MAF_USDA=14.118
NC_035092.1	68833637	.	G	A	.	.	MAF_INRAE=18.987;MAF_USDA=15.294
NC_035092.1	68833671	.	T	A	.	.	MAF_INRAE=6.329;MAF_USDA=6.557
NC_035092.1	68833685	.	T	C	.	.	MAF_INRAE=28.481;MAF_USDA=23.529
NC_035092.1	68833761	.	A	C	.	.	MAF_USDA=1.639
NC_035092.1	68833818	.	A	C	.	.	MAF_USDA=1.639
NC_035092.1	68833838	.	T	G	.	.	MAF_USDA=1.639
NC_035092.1	68833840	.	C	A	.	.	MAF_INRAE=10.0;MAF_USDA=10.588
NC_035092.1	68833881	.	C	T	.	.	MAF_USDA=6.471
NC_035092.1	68833944	.	C	T	.	.	MAF_USDA=14.583
NC_035092.1	68834010	.	C	T	.	.	MAF_USDA=47.917
NC_035092.1	68834026	.	T	A	.	.	MAF_INRAE=19.167
NC_035092.1	68834034	.	T	C	.	.	MAF_USDA=5.0
NC_035092.1	68834042	.	A	C	.	.	MAF_INRAE=15.789
NC_035092.1	68834057	.	C	T	.	.	MAF_INRAE=22.785;MAF_USDA=19.412
NC_035092.1	68834069	.	G	A	.	.	MAF_INRAE=23.418;MAF_USDA=18.235
NC_035092.1	68834079	.	TG	TT	.	.	MAF_USDA=10.417
NC_035092.1	68834080	.	G	T	.	.	MAF_INRAE=17.722
NC_035092.1	68834172	.	C	A	.	.	MAF_USDA=6.25
NC_035092.1	68834191	.	C	T	.	.	MAF_INRAE=18.354;MAF_USDA=17.059
NC_035092.1	68834197	.	A	G	.	.	MAF_USDA=10.588
NC_035092.1	68834222	.	C	G	.	.	MAF_USDA=6.471
NC_035092.1	68834233	.	G	T	.	.	MAF_USDA=10.588
NC_035092.1	68834262	.	C	A	.	.	MAF_USDA=6.471
NC_035092.1	68834368	.	A	C	.	.	MAF_INRAE=18.987;MAF_USDA=15.294
NC_035092.1	68834398	.	A	T	.	.	MAF_INRAE=31.646;MAF_USDA=18.235
NC_035092.1	68834424	.	C	T	.	.	MAF_INRAE=18.987;MAF_USDA=14.118
NC_035092.1	68834443	.	T	G	.	.	MAF_USDA=4.918
NC_035092.1	68834480	.	A	C	.	.	MAF_INRAE=37.5
NC_035092.1	68834482	.	A	C	.	.	MAF_INRAE=13.333
NC_035092.1	68834484	.	G	T	.	.	MAF_INRAE=5.263;MAF_USDA=14.583
NC_035092.1	68834488	.	A	T	.	.	MAF_USDA=41.176
NC_035092.1	68834491	.	C	A	.	.	MAF_USDA=42.353
NC_035092.1	68834501	.	C	A	.	.	MAF_USDA=2.459
NC_035092.1	68834504	.	G	A	.	.	MAF_INRAE=20.253;MAF_USDA=14.706
NC_035092.1	68834520	.	C	T	.	.	MAF_USDA=8.824
NC_035092.1	68834534	.	T	A	.	.	MAF_USDA=16.463
NC_035092.1	68834567	.	G	A	.	.	MAF_USDA=45.833
NC_035092.1	68834570	.	T	A	.	.	MAF_USDA=45.833
NC_035092.1	68834572	.	G	A	.	.	MAF_USDA=45.833
NC_035092.1	68834580	.	G	T	.	.	MAF_USDA=34.756
NC_035092.1	68834592	.	G	A	.	.	MAF_USDA=50.0
NC_035092.1	68834594	.	G	A	.	.	MAF_USDA=45.833
NC_035092.1	68834597	.	G	A	.	.	MAF_USDA=45.833
NC_035092.1	68834637	.	T	A	.	.	MAF_USDA=33.333
NC_035092.1	68834664	.	T	C	.	.	MAF_USDA=10.417
NC_035092.1	68834677	.	G	A	.	.	MAF_USDA=2.586
NC_035092.1	68834696	.	A	G	.	.	MAF_USDA=31.25
NC_035092.1	68834719	.	A	G	.	.	MAF_USDA=8.333
NC_035092.1	68834720	.	A	G	.	.	MAF_USDA=8.537
NC_035092.1	68834754	.	A	C	.	.	MAF_USDA=10.417
NC_035092.1	68834766	.	C	T	.	.	MAF_USDA=14.583
NC_035092.1	68834870	.	C	T	.	.	MAF_USDA=31.25
NC_035092.1	68834878	.	C	T	.	.	MAF_USDA=31.25
NC_035092.1	68834951	.	C	T	.	.	MAF_USDA=12.5
NC_035092.1	68834964	.	C	T	.	.	MAF_USDA=14.583
NC_035092.1	68835024	.	T	C	.	.	MAF_USDA=25.0
NC_035092.1	68835098	.	G	T	.	.	MAF_USDA=34.783
NC_035092.1	68835111	.	C	T	.	.	MAF_USDA=34.783
NC_035092.1	68835118	.	A	T	.	.	MAF_USDA=34.783
NC_035092.1	68835124	.	A	C	.	.	MAF_USDA=2.174
NC_035092.1	68835192	.	G	C	.	.	MAF_USDA=22.917
NC_035092.1	68835225	.	A	G	.	.	MAF_USDA=18.75
NC_035092.1	68835371	.	T	C	.	.	MAF_USDA=28.261
NC_035092.1	68835388	.	T	C	.	.	MAF_USDA=36.957
NC_035092.1	68835398	.	C	A	.	.	MAF_USDA=34.783
NC_035092.1	68835433	.	T	G	.	.	MAF_USDA=36.957
NC_035092.1	68835500	.	A	T	.	.	MAF_USDA=39.13
NC_035092.1	68835504	.	C	G	.	.	MAF_USDA=34.783
NC_035092.1	68835511	.	TG	TT	.	.	MAF_USDA=36.957
NC_035092.1	68835521	.	T	G	.	.	MAF_USDA=36.957
NC_035092.1	68835530	.	A	T	.	.	MAF_USDA=6.522
NC_035092.1	68835532	.	T	A	.	.	MAF_USDA=36.957
NC_035092.1	68835536	.	T	A	.	.	MAF_USDA=36.957
NC_035092.1	68835538	.	T	G	.	.	MAF_USDA=36.957
NC_035092.1	68835558	.	G	T	.	.	MAF_USDA=26.087
NC_035092.1	68835569	.	A	G	.	.	MAF_USDA=8.696
NC_035092.1	68835623	.	G	A	.	.	MAF_USDA=8.696
NC_035092.1	68835666	.	G	A	.	.	MAF_USDA=19.565
NC_035092.1	68835724	.	T	C	.	.	MAF_USDA=28.261
NC_035092.1	68835731	.	G	T	.	.	MAF_USDA=39.13
NC_035092.1	68835776	.	G	C	.	.	MAF_USDA=39.13
NC_035092.1	68835816	.	G	T	.	.	MAF_USDA=31.25
NC_035092.1	68835879	.	T	G	.	.	MAF_USDA=9.412
NC_035092.1	68835888	.	C	A	.	.	MAF_INRAE=18.421;MAF_USDA=8.929
NC_035092.1	68835901	.	C	G	.	.	MAF_USDA=4.918
NC_035092.1	68835903	.	A	G	.	.	MAF_INRAE=25.949;MAF_USDA=17.262
NC_035092.1	68835905	.	G	A	.	.	MAF_INRAE=28.333;MAF_USDA=17.857
NC_035092.1	68835916	.	T	G	.	.	MAF_INRAE=17.722;MAF_USDA=30.952
NC_035092.1	68835927	.	T	C	.	.	MAF_USDA=2.5
NC_035092.1	68835930	.	T	A	.	.	MAF_INRAE=18.987;MAF_USDA=28.916
NC_035092.1	68835933	.	A	T	.	.	MAF_INRAE=20.0;MAF_USDA=28.571
NC_035092.1	68835936	.	A	G	.	.	MAF_INRAE=27.215;MAF_USDA=12.5
NC_035092.1	68835938	.	G	T	.	.	MAF_USDA=6.25
NC_035092.1	68835972	.	A	G	.	.	MAF_USDA=3.333
NC_035092.1	68835989	.	A	C	.	.	MAF_INRAE=31.579;MAF_USDA=24.405
NC_035092.1	68836024	.	C	A	.	.	MAF_INRAE=4.43
NC_035092.1	68836056	.	C	T	.	.	MAF_INRAE=28.333;MAF_USDA=2.174
NC_035092.1	68836076	.	G	A	.	.	MAF_USDA=45.783
NC_035092.1	68836147	.	T	A	.	.	MAF_USDA=1.724
NC_035092.1	68836148	.	T	A	.	.	MAF_USDA=1.724
NC_035092.1	68836166	.	T	C	.	.	MAF_USDA=39.634
NC_035092.1	68836212	.	T	G	.	.	MAF_INRAE=4.167;MAF_USDA=2.083
NC_035092.1	68836241	.	C	T	.	.	MAF_USDA=9.836
NC_035092.1	68836254	.	A	G	.	.	MAF_INRAE=23.333;MAF_USDA=1.765
NC_035092.1	68836256	.	T	C	.	.	MAF_USDA=4.098
NC_035092.1	68836272	.	G	A	.	.	MAF_INRAE=10.0
NC_035092.1	68836276	.	C	A	.	.	MAF_INRAE=33.544;MAF_USDA=20.833
NC_035092.1	68836292	.	A	G	.	.	MAF_USDA=8.197
NC_035092.1	68836321	.	T	C	.	.	MAF_USDA=8.824
NC_035092.1	68836327	.	A	C	.	.	MAF_USDA=7.647
NC_035092.1	68836328	.	G	A	.	.	MAF_INRAE=22.785;MAF_USDA=46.471
NC_035092.1	68836331	.	A	T	.	.	MAF_USDA=8.824
NC_035092.1	68836342	.	T	A	.	.	MAF_INRAE=22.785;MAF_USDA=24.118
NC_035092.1	68836347	.	C	G	.	.	MAF_INRAE=22.785;MAF_USDA=46.471
NC_035092.1	68836362	.	C	T	.	.	MAF_INRAE=24.167;MAF_USDA=1.765
NC_035092.1	68836365	.	C	A	.	.	MAF_INRAE=24.167;MAF_USDA=3.529
NC_035092.1	68836398	.	G	A	.	.	MAF_USDA=8.235
NC_035092.1	68836401	.	A	C	.	.	MAF_USDA=8.235
NC_035092.1	68836403	.	C	T	.	.	MAF_USDA=8.235
NC_035092.1	68836427	.	C	G	.	.	MAF_USDA=12.5
NC_035092.1	68836433	.	C	G	.	.	MAF_USDA=41.304
NC_035092.1	68836447	.	T	G	.	.	MAF_INRAE=37.5
NC_035092.1	68836469	.	C	T	.	.	MAF_USDA=9.412
NC_035092.1	68836483	.	T	G	.	.	MAF_INRAE=24.051;MAF_USDA=14.706
NC_035092.1	68836492	.	C	G	.	.	MAF_INRAE=24.051;MAF_USDA=32.941
NC_035092.1	68836509	.	G	T	.	.	MAF_INRAE=46.203;MAF_USDA=33.929
NC_035092.1	68836529	.	T	C	.	.	MAF_USDA=3.333
NC_035092.1	68836540	.	A	T	.	.	MAF_INRAE=46.835;MAF_USDA=33.929
NC_035092.1	68836572	.	C	A	.	.	MAF_USDA=17.857
NC_035092.1	68837864	.	C	A	.	.	MAF_USDA=1.667
NC_035092.1	68837865	.	G	A	.	.	MAF_USDA=14.583
NC_035092.1	68837873	.	G	T	.	.	MAF_USDA=5.833
NC_035092.1	68837874	.	A	T	.	.	MAF_USDA=5.833
NC_035092.1	68837879	.	T	C	.	.	MAF_INRAE=32.278;MAF_USDA=20.588
NC_035092.1	68837913	.	G	T	.	.	MAF_USDA=5.738
NC_035092.1	68837919	.	T	A	.	.	MAF_INRAE=33.544;MAF_USDA=21.176
NC_035092.1	68837921	.	G	T	.	.	MAF_USDA=4.098
NC_035092.1	68837943	.	G	T	.	.	MAF_USDA=12.5
NC_035092.1	68837973	.	A	C	.	.	MAF_INRAE=24.684;MAF_USDA=17.647
NC_035092.1	68838005	.	C	G	.	.	MAF_USDA=7.738
NC_035092.1	68838016	.	T	C	.	.	MAF_INRAE=24.684;MAF_USDA=31.25
NC_035092.1	68838020	.	C	T	.	.	MAF_USDA=1.667
NC_035092.1	68838049	.	G	A	.	.	MAF_INRAE=31.579;MAF_USDA=19.412
NC_035092.1	68838088	.	A	C	.	.	MAF_USDA=8.235
NC_035092.1	68838097	.	C	A	.	.	MAF_USDA=47.059
NC_035092.1	68838099	.	G	A	.	.	MAF_USDA=47.059
NC_035092.1	68838112	.	C	T	.	.	MAF_USDA=28.824
NC_035092.1	68838131	.	T	C	.	.	MAF_USDA=1.639
NC_035092.1	68838137	.	G	T	.	.	MAF_USDA=1.639
NC_035092.1	68838153	.	A	T	.	.	MAF_INRAE=31.579;MAF_USDA=20.588
NC_035092.1	68838184	.	G	A	.	.	MAF_USDA=30.0
NC_035092.1	68838211	.	T	C	.	.	MAF_USDA=3.279
NC_035092.1	68838213	.	T	C	.	.	MAF_INRAE=31.579;MAF_USDA=31.967
NC_035092.1	68838230	.	C	T	.	.	MAF_USDA=9.016
NC_035092.1	68838456	.	T	C	.	.	MAF_USDA=18.824
NC_035092.1	68838516	.	C	A	.	.	MAF_USDA=19.412
NC_035092.1	68838526	.	C	T	.	.	MAF_INRAE=15.789;MAF_USDA=30.588
NC_035092.1	68838530	.	G	C	.	.	MAF_USDA=9.836
NC_035092.1	68838548	.	A	T	.	.	MAF_USDA=31.176
NC_035092.1	68838675	.	A	G	.	.	MAF_INRAE=21.519;MAF_USDA=32.353
NC_035092.1	68838697	.	C	A	.	.	MAF_INRAE=17.722;MAF_USDA=13.69
NC_035092.1	68838700	.	T	A	.	.	MAF_INRAE=18.333;MAF_USDA=13.529
NC_035092.1	68838714	.	T	A	.	.	MAF_INRAE=17.722;MAF_USDA=13.529
NC_035092.1	68838717	.	G	T	.	.	MAF_USDA=1.639
NC_035092.1	68838754	.	G	A	.	.	MAF_INRAE=36.842;MAF_USDA=45.294
NC_035092.1	68838803	.	T	C	.	.	MAF_USDA=40.588
NC_035092.1	68838813	.	G	T	.	.	MAF_INRAE=10.833;MAF_USDA=42.941
NC_035092.1	68838833	.	C	A	.	.	MAF_INRAE=17.722;MAF_USDA=25.882
NC_035092.1	68838840	.	A	C	.	.	MAF_INRAE=31.579;MAF_USDA=40.0
NC_035092.1	68838871	.	T	C	.	.	MAF_USDA=18.235
NC_035092.1	68838873	.	C	T	.	.	MAF_INRAE=10.526
NC_035092.1	68838935	.	G	T	.	.	MAF_USDA=43.75
NC_035092.1	68838954	.	A	T	.	.	MAF_USDA=2.459
NC_035092.1	68839031	.	G	T	.	.	MAF_USDA=18.235
NC_035092.1	68839057	.	A	G	.	.	MAF_USDA=20.588
NC_035092.1	68840850	.	A	G	.	.	MAF_USDA=6.25
NC_035092.1	68840893	.	A	G	.	.	MAF_USDA=1.724
NC_035092.1	68840910	.	A	G	.	.	MAF_USDA=6.25
NC_035092.1	68840956	.	T	G	.	.	MAF_USDA=48.795
NC_035092.1	68840970	.	A	G	.	.	MAF_INRAE=15.789;MAF_USDA=10.843
NC_035092.1	68840975	.	G	A	.	.	MAF_USDA=6.25
NC_035092.1	68840976	.	C	A	.	.	MAF_INRAE=15.789;MAF_USDA=11.446
NC_035092.1	68840980	.	T	C	.	.	MAF_USDA=3.012
NC_035092.1	68840995	.	C	T	.	.	MAF_USDA=48.795
NC_035092.1	68840998	.	A	T	.	.	MAF_USDA=9.639
NC_035092.1	68840999	.	G	T	.	.	MAF_USDA=27.108
NC_035092.1	68841009	.	A	G	.	.	MAF_USDA=27.108
NC_035092.1	68841065	.	C	A	.	.	MAF_INRAE=15.789;MAF_USDA=47.647
NC_035092.1	68841075	.	G	A	.	.	MAF_USDA=6.25
NC_035092.1	68841083	.	T	A	.	.	MAF_USDA=1.639
NC_035092.1	68841112	.	G	T	.	.	MAF_USDA=19.412
NC_035092.1	68841117	.	T	A	.	.	MAF_USDA=28.235
NC_035092.1	68841150	.	T	A	.	.	MAF_USDA=4.118
NC_035092.1	68841154	.	T	G	.	.	MAF_USDA=19.412
NC_035092.1	68841310	.	C	T	.	.	MAF_INRAE=21.667;MAF_USDA=11.31
NC_035092.1	68841327	.	T	G	.	.	MAF_USDA=35.417
NC_035092.1	68841345	.	G	C	.	.	MAF_USDA=1.639
NC_035092.1	68841364	.	A	C	.	.	MAF_INRAE=36.667;MAF_USDA=24.706
NC_035092.1	68841365	.	T	A	.	.	MAF_INRAE=13.333;MAF_USDA=25.882
NC_035092.1	68841366	.	T	G	.	.	MAF_INRAE=20.0;MAF_USDA=44.706
NC_035092.1	68841371	.	T	G	.	.	MAF_INRAE=20.0;MAF_USDA=44.706
NC_035092.1	68841384	.	A	C	.	.	MAF_USDA=28.824
NC_035092.1	68841412	.	A	G	.	.	MAF_INRAE=19.167;MAF_USDA=2.941
NC_035092.1	68841414	.	G	T	.	.	MAF_INRAE=13.333;MAF_USDA=15.294
NC_035092.1	68841430	.	T	A	.	.	MAF_USDA=8.235
NC_035092.1	68841452	.	C	T	.	.	MAF_INRAE=20.0
NC_035092.1	68841454	.	C	G	.	.	MAF_USDA=33.333
NC_035092.1	68841504	.	G	A	.	.	MAF_USDA=7.059
NC_035092.1	68841505	.	G	T	.	.	MAF_INRAE=23.333;MAF_USDA=19.412
NC_035092.1	68841510	.	A	G	.	.	MAF_USDA=23.529
NC_035092.1	68841526	.	T	A	.	.	MAF_INRAE=3.333;MAF_USDA=11.475
NC_035092.1	68841527	.	G	C	.	.	MAF_USDA=1.667
NC_035092.1	68841532	.	G	T	.	.	MAF_INRAE=19.167;MAF_USDA=3.571
NC_035092.1	68841552	.	T	A	.	.	MAF_INRAE=20.0;MAF_USDA=11.176
NC_035092.1	68841569	.	T	G	.	.	MAF_USDA=8.235
NC_035092.1	68841584	.	A	C	.	.	MAF_USDA=1.639
NC_035092.1	68841591	.	T	C	.	.	MAF_USDA=20.588
NC_035092.1	68841595	.	T	A	.	.	MAF_USDA=20.588
NC_035092.1	68841597	.	A	G	.	.	MAF_INRAE=3.333;MAF_USDA=12.295
NC_035092.1	68841616	.	A	G	.	.	MAF_USDA=20.588
NC_035092.1	68841621	.	G	T	.	.	MAF_INRAE=19.167;MAF_USDA=10.588
NC_035092.1	68841638	.	C	T	.	.	MAF_USDA=1.639
NC_035092.1	68841644	.	T	C	.	.	MAF_INRAE=43.333;MAF_USDA=47.647
NC_035092.1	68841653	.	T	A	.	.	MAF_INRAE=50.0;MAF_USDA=27.059
NC_035092.1	68841666	.	T	C	.	.	MAF_INRAE=3.333
NC_035092.1	68841670	.	T	G	.	.	MAF_INRAE=3.333
NC_035092.1	68841671	.	A	C	.	.	MAF_INRAE=3.333
NC_035092.1	68841691	.	T	C	.	.	MAF_INRAE=10.0;MAF_USDA=12.5
NC_035092.1	68841703	.	T	A	.	.	MAF_INRAE=3.333;MAF_USDA=15.0
NC_035092.1	68841745	.	T	A	.	.	MAF_INRAE=3.333;MAF_USDA=14.754
NC_035092.1	68841755	.	A	G	.	.	MAF_INRAE=3.333;MAF_USDA=14.706
NC_035092.1	68841763	.	T	G	.	.	MAF_INRAE=26.316;MAF_USDA=27.059
NC_035092.1	68841766	.	G	A	.	.	MAF_INRAE=3.333;MAF_USDA=14.118
NC_035092.1	68841770	.	C	A	.	.	MAF_INRAE=30.833;MAF_USDA=14.706
NC_035092.1	68841784	.	G	T	.	.	MAF_USDA=1.639
NC_035092.1	68841805	.	T	C	.	.	MAF_INRAE=3.333;MAF_USDA=13.115
NC_035092.1	68841834	.	C	T	.	.	MAF_INRAE=18.987;MAF_USDA=11.176
NC_035092.1	68841872	.	G	T	.	.	MAF_USDA=3.529
NC_035092.1	68841897	.	A	C	.	.	MAF_INRAE=6.329;MAF_USDA=40.588
NC_035092.1	68841901	.	A	T	.	.	MAF_INRAE=3.333;MAF_USDA=13.529
NC_035092.1	68841929	.	C	A	.	.	MAF_USDA=7.647
NC_035092.1	68841944	.	T	A	.	.	MAF_USDA=27.059
NC_035092.1	68841957	.	A	G	.	.	MAF_INRAE=3.333;MAF_USDA=17.059
NC_035092.1	68841974	.	C	G	.	.	MAF_USDA=8.824
NC_035092.1	68842008	.	C	T	.	.	MAF_INRAE=6.962;MAF_USDA=11.475
NC_035092.1	68842009	.	T	C	.	.	MAF_INRAE=5.0;MAF_USDA=21.765
NC_035092.1	68842037	.	T	C	.	.	MAF_USDA=7.377
NC_035092.1	68842071	.	A	T	.	.	MAF_USDA=1.639
NC_035092.1	68842121	.	C	A	.	.	MAF_USDA=6.471
NC_035092.1	68842155	.	T	G	.	.	MAF_INRAE=31.579;MAF_USDA=21.765
NC_035092.1	68842187	.	A	G	.	.	MAF_USDA=7.059
NC_035092.1	68842188	.	T	C	.	.	MAF_USDA=41.765
NC_035092.1	68842206	.	C	T	.	.	MAF_INRAE=36.842;MAF_USDA=12.353
NC_035092.1	68842209	.	C	G	.	.	MAF_USDA=31.765
NC_035092.1	68842212	.	A	T	.	.	MAF_USDA=37.5
NC_035092.1	68842258	.	A	C	.	.	MAF_INRAE=31.579
NC_035092.1	68842300	.	A	G	.	.	MAF_INRAE=31.579
NC_035092.1	68842313	.	C	T	.	.	MAF_INRAE=15.789
NC_035092.1	68842389	.	A	C	.	.	MAF_INRAE=10.526;MAF_USDA=12.295
NC_035092.1	68842410	.	A	C	.	.	MAF_USDA=13.115
NC_035092.1	68842436	.	C	T	.	.	MAF_INRAE=15.789
NC_035092.1	68842518	.	A	T	.	.	MAF_USDA=14.583
NC_035092.1	68842789	.	C	T	.	.	MAF_INRAE=5.263;MAF_USDA=2.083
NC_035092.1	68842818	.	C	A	.	.	MAF_INRAE=2.5;MAF_USDA=5.882
NC_035092.1	68842827	.	C	T	.	.	MAF_USDA=7.647
NC_035092.1	68842933	.	C	T	.	.	MAF_USDA=6.25
NC_035092.1	68842936	.	G	A	.	.	MAF_USDA=3.279
NC_035092.1	68842943	.	A	G	.	.	MAF_USDA=2.459
NC_035092.1	68842947	.	G	A	.	.	MAF_USDA=8.929
NC_035092.1	68842949	.	C	T	.	.	MAF_USDA=2.459
NC_035092.1	68843012	.	A	T	.	.	MAF_USDA=5.0
NC_035092.1	68843019	.	A	G	.	.	MAF_USDA=14.458
NC_035092.1	68846727	.	G	A	.	.	MAF_USDA=8.333
NC_035092.1	68846834	.	A	G	.	.	MAF_USDA=9.412
NC_035092.1	68846868	.	G	A	.	.	MAF_USDA=10.0
NC_035092.1	68846901	.	C	T	.	.	MAF_USDA=43.75
NC_035092.1	68846958	.	A	G	.	.	MAF_USDA=16.667
NC_035092.1	68848806	.	C	T	.	.	MAF_USDA=19.277
NC_035092.1	68848807	.	G	A	.	.	MAF_USDA=4.167
NC_035092.1	68848820	.	G	T	.	.	MAF_USDA=10.843
NC_035092.1	68848871	.	T	C	.	.	MAF_USDA=45.833
NC_035092.1	68848879	.	C	G	.	.	MAF_USDA=25.0
NC_035092.1	68849956	.	T	G	.	.	MAF_USDA=8.197
NC_035092.1	68849957	.	G	T	.	.	MAF_USDA=8.197
NC_035092.1	68849961	.	T	G	.	.	MAF_USDA=4.706
NC_035092.1	68849981	.	T	G	.	.	MAF_USDA=1.639
NC_035092.1	68849982	.	G	T	.	.	MAF_USDA=48.824
NC_035092.1	68849996	.	T	G	.	.	MAF_USDA=48.235
NC_035092.1	68850078	.	C	A	.	.	MAF_INRAE=15.789;MAF_USDA=27.083
NC_035092.1	68850121	.	C	T	.	.	MAF_USDA=6.471
NC_035092.1	68850164	.	T	G	.	.	MAF_INRAE=31.579;MAF_USDA=14.706
NC_035092.1	68850165	.	C	T	.	.	MAF_USDA=15.294
NC_035092.1	68850168	.	C	T	.	.	MAF_INRAE=10.0;MAF_USDA=11.176
NC_035092.1	68850187	.	T	C	.	.	MAF_USDA=6.557
NC_035092.1	68850288	.	C	G	.	.	MAF_INRAE=47.468;MAF_USDA=45.294
NC_035092.1	68850340	.	G	T	.	.	MAF_INRAE=10.0;MAF_USDA=4.918
NC_035092.1	68850361	.	C	T	.	.	MAF_INRAE=35.443;MAF_USDA=10.588
NC_035092.1	68850372	.	C	T	.	.	MAF_INRAE=10.0;MAF_USDA=11.176
NC_035092.1	68850373	.	C	G	.	.	MAF_INRAE=46.835;MAF_USDA=44.118
NC_035092.1	68850389	.	A	G	.	.	MAF_INRAE=47.468;MAF_USDA=44.706
NC_035092.1	68850541	.	A	T	.	.	MAF_INRAE=16.456;MAF_USDA=13.529
NC_035092.1	68850562	.	T	C	.	.	MAF_INRAE=45.0;MAF_USDA=27.083
NC_035092.1	68850564	.	C	T	.	.	MAF_INRAE=6.329;MAF_USDA=29.412
NC_035092.1	68850634	.	C	T	.	.	MAF_USDA=4.545
NC_035092.1	68850636	.	T	C	.	.	MAF_USDA=13.636
NC_035092.1	68850704	.	A	G	.	.	MAF_INRAE=10.127;MAF_USDA=15.294
NC_035092.1	68850860	.	C	A	.	.	MAF_INRAE=47.368
NC_035092.1	68850869	.	A	T	.	.	MAF_USDA=5.422
NC_035092.1	68850872	.	A	T	.	.	MAF_INRAE=37.975;MAF_USDA=40.476
NC_035092.1	68850877	.	G	T	.	.	MAF_INRAE=39.873;MAF_USDA=44.048
NC_035092.1	68850893	.	T	A	.	.	MAF_INRAE=41.139;MAF_USDA=42.857
NC_035092.1	68850916	.	G	A	.	.	MAF_USDA=5.0
NC_035092.1	68850923	.	A	G	.	.	MAF_INRAE=10.526;MAF_USDA=2.5
NC_035092.1	68850948	.	A	C	.	.	MAF_USDA=15.476
NC_035092.1	68851028	.	G	A	.	.	MAF_USDA=7.059
NC_035092.1	68851032	.	C	G	.	.	MAF_INRAE=45.57;MAF_USDA=42.353
NC_035092.1	68851035	.	A	G	.	.	MAF_INRAE=45.0;MAF_USDA=41.765
NC_035092.1	68851045	.	G	A	.	.	MAF_INRAE=45.57;MAF_USDA=41.765
NC_035092.1	68851053	.	A	C	.	.	MAF_INRAE=47.368;MAF_USDA=41.176
NC_035092.1	68851069	.	T	C	.	.	MAF_INRAE=47.368;MAF_USDA=40.0
NC_035092.1	68851091	.	A	G	.	.	MAF_INRAE=47.368;MAF_USDA=41.765
NC_035092.1	68851126	.	C	T	.	.	MAF_USDA=38.235
NC_035092.1	68851128	.	T	G	.	.	MAF_USDA=30.0
NC_035092.1	68851217	.	A	T	.	.	MAF_USDA=37.059
NC_035092.1	68851236	.	A	T	.	.	MAF_USDA=22.917
NC_035092.1	68851609	.	C	G	.	.	MAF_USDA=45.294
NC_035092.1	68851651	.	G	A	.	.	MAF_USDA=2.459
NC_035092.1	68851662	.	C	T	.	.	MAF_USDA=4.118
NC_035092.1	68851751	.	C	A	.	.	MAF_INRAE=26.316;MAF_USDA=37.647
NC_035092.1	68851757	.	G	A	.	.	MAF_INRAE=26.316;MAF_USDA=30.588
NC_035092.1	68851758	.	T	C	.	.	MAF_USDA=2.459
NC_035092.1	68851793	.	A	T	.	.	MAF_USDA=27.083
NC_035092.1	68851798	.	TC	TT	.	.	MAF_USDA=27.083
NC_035092.1	68851808	.	C	T	.	.	MAF_INRAE=15.789;MAF_USDA=48.214
NC_035092.1	68851818	.	G	C	.	.	MAF_USDA=5.294
NC_035092.1	68851866	.	G	T	.	.	MAF_USDA=1.639
NC_035092.1	68851885	.	C	T	.	.	MAF_USDA=7.059
NC_035092.1	68851893	.	C	G	.	.	MAF_USDA=7.059
NC_035092.1	68851919	.	A	G	.	.	MAF_USDA=6.25
NC_035092.1	68851985	.	G	A	.	.	MAF_INRAE=10.526
NC_035092.1	68852008	.	A	G	.	.	MAF_USDA=7.377
NC_035092.1	68852031	.	A	G	.	.	MAF_INRAE=9.494;MAF_USDA=24.118
NC_035092.1	68852062	.	A	G	.	.	MAF_INRAE=30.0;MAF_USDA=6.471
NC_035092.1	68852086	.	G	A	.	.	MAF_INRAE=6.667;MAF_USDA=32.353
NC_035092.1	68852106	.	C	T	.	.	MAF_USDA=35.294
NC_035092.1	68852132	.	C	T	.	.	MAF_INRAE=30.833;MAF_USDA=14.706
NC_035092.1	68852135	.	C	T	.	.	MAF_USDA=7.647
NC_035092.1	68852140	.	C	T	.	.	MAF_USDA=2.459
NC_035092.1	68852155	.	A	G	.	.	MAF_USDA=7.059
NC_035092.1	68852167	.	C	A	.	.	MAF_INRAE=3.333;MAF_USDA=13.115
NC_035092.1	68852178	.	C	G	.	.	MAF_INRAE=3.333;MAF_USDA=10.656
NC_035092.1	68852181	.	T	G	.	.	MAF_USDA=7.647
NC_035092.1	68852189	.	G	C	.	.	MAF_USDA=7.647
NC_035092.1	68852194	.	A	G	.	.	MAF_USDA=6.557
NC_035092.1	68852196	.	A	T	.	.	MAF_USDA=2.459
NC_035092.1	68852214	.	A	C	.	.	MAF_USDA=4.118
NC_035092.1	68852252	.	C	T	.	.	MAF_USDA=8.235
NC_035092.1	68852253	.	G	A	.	.	MAF_INRAE=48.734;MAF_USDA=14.706
NC_035092.1	68852289	.	A	G	.	.	MAF_INRAE=10.127;MAF_USDA=15.882
NC_035092.1	68852309	.	T	C	.	.	MAF_INRAE=16.456;MAF_USDA=42.941
NC_035092.1	68852326	.	G	A	.	.	MAF_USDA=1.639
NC_035092.1	68852327	.	C	T	.	.	MAF_USDA=3.279
NC_035092.1	68852333	.	C	T	.	.	MAF_USDA=3.279
NC_035092.1	68852334	.	G	A	.	.	MAF_USDA=2.459
NC_035092.1	68852338	.	C	T	.	.	MAF_INRAE=16.456;MAF_USDA=37.059
NC_035092.1	68852377	.	C	A	.	.	MAF_INRAE=16.456;MAF_USDA=40.588
NC_035092.1	68852382	.	A	C	.	.	MAF_INRAE=16.456
NC_035092.1	68852383	.	A	T	.	.	MAF_INRAE=6.667;MAF_USDA=32.941
NC_035092.1	68852391	.	T	G	.	.	MAF_USDA=20.0
NC_035092.1	68852432	.	C	T	.	.	MAF_USDA=1.639
NC_035092.1	68852441	.	G	A	.	.	MAF_INRAE=6.667;MAF_USDA=2.459
NC_035092.1	68852447	.	G	A	.	.	MAF_USDA=3.279
NC_035092.1	68852469	.	G	A	.	.	MAF_INRAE=31.667;MAF_USDA=8.333
NC_035092.1	68852484	.	G	T	.	.	MAF_INRAE=3.333;MAF_USDA=45.833
NC_035092.1	68852499	.	T	G	.	.	MAF_INRAE=3.333;MAF_USDA=45.833
NC_035092.1	68852511	.	G	T	.	.	MAF_USDA=3.333
NC_035092.1	68852579	.	C	T	.	.	MAF_USDA=1.667
NC_035092.1	68852608	.	G	A	.	.	MAF_USDA=20.833
NC_035092.1	68852630	.	G	T	.	.	MAF_INRAE=10.833;MAF_USDA=5.0
NC_035092.1	68852660	.	T	G	.	.	MAF_USDA=21.667
NC_035092.1	68852673	.	T	A	.	.	MAF_USDA=22.5
NC_035092.1	68852680	.	G	A	.	.	MAF_INRAE=11.667;MAF_USDA=6.667
NC_035092.1	68852697	.	A	G	.	.	MAF_USDA=6.667
NC_035092.1	68852723	.	C	A	.	.	MAF_USDA=5.0
NC_035092.1	68852906	.	C	T	.	.	MAF_USDA=9.016
NC_035092.1	68852912	.	G	A	.	.	MAF_USDA=9.016
NC_035092.1	68852915	.	G	T	.	.	MAF_USDA=9.016
NC_035092.1	68852922	.	A	G	.	.	MAF_USDA=9.016
NC_035092.1	68852933	.	G	A	.	.	MAF_USDA=9.016
NC_035092.1	68852943	.	C	A	.	.	MAF_USDA=2.459
NC_035092.1	68852959	.	G	T	.	.	MAF_USDA=39.583
NC_035092.1	68852993	.	G	T	.	.	MAF_USDA=41.667
NC_035092.1	68853060	.	CAAAAAAAA	CAAAAAAAC	.	.	MAF_USDA=50.0
NC_035092.1	68853091	.	T	G	.	.	MAF_USDA=39.13
NC_035092.1	68856537	.	AGGG	AGGT	.	.	MAF_USDA=50.0
NC_035092.1	68856589	.	A	C	.	.	MAF_USDA=16.667
NC_035092.1	68856617	.	A	G	.	.	MAF_USDA=14.583
NC_035092.1	68856631	.	A	C	.	.	MAF_USDA=1.639
NC_035092.1	68856639	.	G	T	.	.	MAF_USDA=16.667
NC_035092.1	68856666	.	A	G	.	.	MAF_USDA=2.5
NC_035092.1	68856744	.	A	G	.	.	MAF_USDA=3.529
NC_035092.1	68856763	.	T	C	.	.	MAF_INRAE=18.333;MAF_USDA=32.738
NC_035092.1	68856784	.	T	C	.	.	MAF_INRAE=18.354;MAF_USDA=8.824
NC_035092.1	68856793	.	G	C	.	.	MAF_INRAE=15.19;MAF_USDA=9.412
NC_035092.1	68856819	.	T	A	.	.	MAF_USDA=1.639
NC_035092.1	68856820	.	G	A	.	.	MAF_INRAE=14.167;MAF_USDA=15.294
NC_035092.1	68856826	.	G	T	.	.	MAF_USDA=5.738
NC_035092.1	68856837	.	T	G	.	.	MAF_USDA=1.176
NC_035092.1	68856839	.	A	T	.	.	MAF_INRAE=40.506;MAF_USDA=26.471
NC_035092.1	68856866	.	A	C	.	.	MAF_USDA=6.25
NC_035092.1	68856887	.	G	A	.	.	MAF_INRAE=14.557;MAF_USDA=24.118
NC_035092.1	68856911	.	T	C	.	.	MAF_INRAE=10.526;MAF_USDA=4.098
NC_035092.1	68856956	.	G	T	.	.	MAF_USDA=5.085
NC_035092.1	68856966	.	C	T	.	.	MAF_USDA=13.415
NC_035092.1	68856969	.	T	C	.	.	MAF_USDA=17.683
NC_035092.1	68857066	.	G	A	.	.	MAF_USDA=40.964
NC_035092.1	68857096	.	G	A	.	.	MAF_USDA=31.098
NC_035092.1	68857106	.	C	T	.	.	MAF_USDA=1.695
NC_035092.1	68857141	.	T	C	.	.	MAF_USDA=40.964
NC_035092.1	68857174	.	G	A	.	.	MAF_USDA=14.583
NC_035092.1	68857175	.	G	T	.	.	MAF_USDA=31.25
NC_035092.1	68857189	.	T	C	.	.	MAF_USDA=6.78
NC_035092.1	68857241	.	G	T	.	.	MAF_USDA=4.268
NC_035092.1	68857249	.	T	A	.	.	MAF_USDA=1.695
NC_035092.1	68857279	.	G	C	.	.	MAF_USDA=1.695
NC_035092.1	68857311	.	G	T	.	.	MAF_USDA=14.024
NC_035092.1	68857428	.	C	A	.	.	MAF_USDA=44.706
NC_035092.1	68857445	.	C	A	.	.	MAF_USDA=2.459
NC_035092.1	68857447	.	G	A	.	.	MAF_USDA=1.639
NC_035092.1	68857450	.	T	C	.	.	MAF_USDA=2.083
NC_035092.1	68857461	.	T	A	.	.	MAF_USDA=1.639
NC_035092.1	68857462	.	C	T	.	.	MAF_USDA=1.765
NC_035092.1	68857505	.	A	C	.	.	MAF_USDA=4.098
NC_035092.1	68857599	.	A	T	.	.	MAF_INRAE=39.873;MAF_USDA=26.471
NC_035092.1	68857643	.	A	G	.	.	MAF_INRAE=35.443;MAF_USDA=50.0
NC_035092.1	68857644	.	A	T	.	.	MAF_USDA=4.918
NC_035092.1	68857664	.	T	G	.	.	MAF_USDA=4.098
NC_035092.1	68857766	.	T	A	.	.	MAF_USDA=10.417
NC_035092.1	68857782	.	A	G	.	.	MAF_USDA=12.353
NC_035092.1	68857784	.	C	A	.	.	MAF_INRAE=15.789
NC_035092.1	68857791	.	T	G	.	.	MAF_INRAE=10.526;MAF_USDA=12.353
NC_035092.1	68857829	.	T	C	.	.	MAF_USDA=5.738
NC_035092.1	68857832	.	T	C	.	.	MAF_USDA=5.738
NC_035092.1	68857836	.	A	G	.	.	MAF_USDA=5.738
NC_035092.1	68857862	.	G	A	.	.	MAF_USDA=3.333
NC_035092.1	68857904	.	C	A	.	.	MAF_USDA=2.083
NC_035092.1	68857906	.	T	C	.	.	MAF_USDA=14.583
NC_035092.1	68858823	.	G	A	.	.	MAF_USDA=6.034
NC_035092.1	68858827	.	A	T	.	.	MAF_USDA=26.724
NC_035092.1	68858829	.	G	T	.	.	MAF_USDA=26.724
NC_035092.1	68858964	.	G	C	.	.	MAF_USDA=4.31
NC_035092.1	68858992	.	T	A	.	.	MAF_USDA=19.565
NC_035092.1	68858996	.	T	C	.	.	MAF_USDA=43.478
NC_035092.1	68859050	.	C	G	.	.	MAF_USDA=13.043
NC_035092.1	68859082	.	C	A	.	.	MAF_USDA=41.304
NC_035092.1	68859200	.	A	G	.	.	MAF_USDA=26.724
NC_035092.1	68859245	.	G	A	.	.	MAF_USDA=23.276
NC_035092.1	68859323	.	G	T	.	.	MAF_USDA=8.621
NC_035092.1	68859373	.	A	T	.	.	MAF_USDA=35.802
NC_035092.1	68859393	.	A	T	.	.	MAF_USDA=26.087
NC_035092.1	68859475	.	C	T	.	.	MAF_USDA=6.25
NC_035092.1	68859517	.	C	T	.	.	MAF_USDA=27.083
NC_035092.1	68859536	.	C	T	.	.	MAF_USDA=10.241
NC_035092.1	68859543	.	T	A	.	.	MAF_USDA=25.0
NC_035092.1	68859544	.	G	T	.	.	MAF_USDA=42.073
NC_035092.1	68859546	.	T	C	.	.	MAF_USDA=25.0
NC_035092.1	68859667	.	A	G	.	.	MAF_USDA=10.119
NC_035092.1	68859675	.	C	T	.	.	MAF_USDA=7.5
NC_035092.1	68859701	.	G	A	.	.	MAF_USDA=3.279
NC_035092.1	68859730	.	T	C	.	.	MAF_USDA=3.279
NC_035092.1	68859762	.	G	C	.	.	MAF_USDA=27.059
NC_035092.1	68859793	.	T	A	.	.	MAF_USDA=8.333
NC_035092.1	68859815	.	C	A	.	.	MAF_USDA=15.882
NC_035092.1	68859816	.	G	A	.	.	MAF_USDA=35.882
NC_035092.1	68859846	.	C	G	.	.	MAF_USDA=5.738
NC_035092.1	68859850	.	T	A	.	.	MAF_USDA=2.459
NC_035092.1	68859859	.	C	G	.	.	MAF_USDA=2.459
NC_035092.1	68859878	.	C	T	.	.	MAF_USDA=4.918
NC_035092.1	68859906	.	G	A	.	.	MAF_USDA=4.118
NC_035092.1	68859959	.	C	T	.	.	MAF_INRAE=33.333;MAF_USDA=44.706
NC_035092.1	68859968	.	C	T	.	.	MAF_USDA=4.098
NC_035092.1	68859989	.	G	A	.	.	MAF_USDA=1.639
NC_035092.1	68859996	.	C	T	.	.	MAF_USDA=2.941
NC_035092.1	68860030	.	A	T	.	.	MAF_USDA=4.918
NC_035092.1	68860046	.	T	C	.	.	MAF_USDA=1.639
NC_035092.1	68860050	.	A	G	.	.	MAF_USDA=4.098
NC_035092.1	68860051	.	A	C	.	.	MAF_USDA=3.279
NC_035092.1	68860062	.	C	T	.	.	MAF_INRAE=28.333;MAF_USDA=8.197
NC_035092.1	68860063	.	G	T	.	.	MAF_USDA=6.25
NC_035092.1	68860092	.	C	T	.	.	MAF_INRAE=3.333;MAF_USDA=11.176
NC_035092.1	68860118	.	G	A	.	.	MAF_INRAE=35.0;MAF_USDA=45.833
NC_035092.1	68860122	.	A	C	.	.	MAF_INRAE=3.333;MAF_USDA=11.176
NC_035092.1	68860139	.	A	T	.	.	MAF_INRAE=3.333;MAF_USDA=16.667
NC_035092.1	68860191	.	G	T	.	.	MAF_INRAE=3.333;MAF_USDA=7.143
NC_035092.1	68860245	.	C	T	.	.	MAF_USDA=2.459
NC_035092.1	68860255	.	C	T	.	.	MAF_USDA=11.176
NC_035092.1	68860264	.	G	T	.	.	MAF_USDA=4.118
NC_035092.1	68860297	.	G	A	.	.	MAF_INRAE=36.667;MAF_USDA=12.941
NC_035092.1	68860320	.	C	G	.	.	MAF_USDA=3.279
NC_035092.1	68860334	.	C	G	.	.	MAF_USDA=50.0
NC_035092.1	68860336	.	G	A	.	.	MAF_USDA=9.016
NC_035092.1	68860363	.	G	A	.	.	MAF_USDA=4.098
NC_035092.1	68860377	.	C	T	.	.	MAF_INRAE=21.053
NC_035092.1	68860390	.	G	A	.	.	MAF_INRAE=21.053
NC_035092.1	68860419	.	A	G	.	.	MAF_USDA=12.5
NC_035092.1	68860445	.	T	G	.	.	MAF_USDA=4.918
NC_035092.1	68860449	.	G	C	.	.	MAF_USDA=8.333
NC_035092.1	68860456	.	A	G	.	.	MAF_USDA=3.333
NC_035092.1	68860459	.	A	G	.	.	MAF_USDA=8.333
NC_035092.1	68860480	.	C	G	.	.	MAF_USDA=3.279
NC_035092.1	68860491	.	A	C	.	.	MAF_USDA=4.167
NC_035092.1	68860506	.	C	T	.	.	MAF_USDA=37.059
NC_035092.1	68860513	.	G	A	.	.	MAF_USDA=8.197
NC_035092.1	68860525	.	A	T	.	.	MAF_INRAE=34.177;MAF_USDA=17.059
NC_035092.1	68860529	.	T	G	.	.	MAF_USDA=7.377
NC_035092.1	68860532	.	T	G	.	.	MAF_USDA=24.118
NC_035092.1	68860533	.	T	C	.	.	MAF_USDA=7.377
NC_035092.1	68860567	.	A	G	.	.	MAF_USDA=27.083
NC_035092.1	68860574	.	G	A	.	.	MAF_USDA=2.459
NC_035092.1	68860584	.	G	A	.	.	MAF_INRAE=8.228;MAF_USDA=12.353
NC_035092.1	68860589	.	G	T	.	.	MAF_USDA=3.279
NC_035092.1	68860591	.	C	T	.	.	MAF_USDA=11.765
NC_035092.1	68860616	.	T	C	.	.	MAF_INRAE=4.167;MAF_USDA=7.143
NC_035092.1	68860647	.	A	C	.	.	MAF_USDA=4.167
NC_035092.1	68860648	.	C	T	.	.	MAF_USDA=8.333
NC_035092.1	68860674	.	C	A	.	.	MAF_USDA=1.667
NC_035092.1	68860701	.	G	T	.	.	MAF_USDA=4.167
NC_035092.1	68860713	.	G	A	.	.	MAF_USDA=8.333
NC_035092.1	68860751	.	C	T	.	.	MAF_USDA=2.542
NC_035092.1	68862541	.	G	C	.	.	MAF_USDA=4.167
NC_035092.1	68862622	.	T	C	.	.	MAF_USDA=6.78
NC_035092.1	68862640	.	C	A	.	.	MAF_USDA=4.167
NC_035092.1	68862667	.	A	T	.	.	MAF_USDA=2.5
NC_035092.1	68862723	.	G	A	.	.	MAF_USDA=14.706
NC_035092.1	68862766	.	T	G	.	.	MAF_USDA=3.279
NC_035092.1	68862769	.	G	T	.	.	MAF_USDA=10.588
NC_035092.1	68862774	.	C	A	.	.	MAF_USDA=4.762
NC_035092.1	68862775	.	G	A	.	.	MAF_USDA=14.286
NC_035092.1	68862779	.	T	G	.	.	MAF_USDA=4.167
NC_035092.1	68862822	.	C	T	.	.	MAF_INRAE=10.526;MAF_USDA=5.882
NC_035092.1	68862891	.	T	G	.	.	MAF_USDA=4.098
NC_035092.1	68862894	.	T	G	.	.	MAF_USDA=4.098
NC_035092.1	68862910	.	C	T	.	.	MAF_INRAE=21.053;MAF_USDA=11.765
NC_035092.1	68862911	.	G	T	.	.	MAF_USDA=4.098
NC_035092.1	68862915	.	G	T	.	.	MAF_INRAE=21.053;MAF_USDA=11.176
NC_035092.1	68862926	.	A	C	.	.	MAF_USDA=4.098
NC_035092.1	68862950	.	T	C	.	.	MAF_USDA=9.412
NC_035092.1	68863015	.	C	T	.	.	MAF_USDA=2.459
NC_035092.1	68863017	.	G	A	.	.	MAF_USDA=1.639
NC_035092.1	68863027	.	C	G	.	.	MAF_INRAE=47.368;MAF_USDA=41.765
NC_035092.1	68863081	.	T	C	.	.	MAF_INRAE=28.947;MAF_USDA=9.639
NC_035092.1	68863101	.	A	T	.	.	MAF_USDA=1.667
NC_035092.1	68863118	.	T	C	.	.	MAF_USDA=8.333
NC_035092.1	68863120	.	C	T	.	.	MAF_USDA=27.083
NC_035092.1	68863122	.	G	T	.	.	MAF_USDA=12.5
NC_035092.1	68863208	.	C	G	.	.	MAF_USDA=12.5
NC_035092.1	68863210	.	G	A	.	.	MAF_INRAE=10.526;MAF_USDA=4.762
NC_035092.1	68863267	.	C	T	.	.	MAF_USDA=39.583
NC_035092.1	68863273	.	G	T	.	.	MAF_USDA=14.583
NC_035092.1	68863914	.	G	A	.	.	MAF_USDA=47.917
NC_035092.1	68864083	.	A	C	.	.	MAF_USDA=11.765
NC_035092.1	68864144	.	G	C	.	.	MAF_USDA=5.0
NC_035092.1	68864183	.	C	T	.	.	MAF_USDA=20.833
NC_035092.1	68864210	.	A	G	.	.	MAF_INRAE=3.333;MAF_USDA=14.583
NC_035092.1	68864251	.	T	C	.	.	MAF_USDA=7.377
NC_035092.1	68864307	.	C	A	.	.	MAF_USDA=20.0
NC_035092.1	68864310	.	C	A	.	.	MAF_USDA=20.588
NC_035092.1	68864388	.	G	A	.	.	MAF_USDA=18.824
NC_035092.1	68864995	.	T	A	.	.	MAF_INRAE=1.667
NC_035092.1	68868394	.	T	G	.	.	MAF_INRAE=21.053;MAF_USDA=35.714
NC_035092.1	68868498	.	T	A	.	.	MAF_INRAE=13.291;MAF_USDA=26.471
NC_035092.1	68868630	.	C	G	.	.	MAF_INRAE=21.053;MAF_USDA=9.412
NC_035092.1	68868637	.	G	A	.	.	MAF_USDA=18.75
NC_035092.1	68868638	.	G	T	.	.	MAF_USDA=3.529
NC_035092.1	68868656	.	A	T	.	.	MAF_USDA=12.941
NC_035092.1	68868669	.	G	A	.	.	MAF_USDA=23.529
NC_035092.1	68868670	.	G	T	.	.	MAF_USDA=4.118
NC_035092.1	68868676	.	G	T	.	.	MAF_INRAE=6.667;MAF_USDA=2.353
NC_035092.1	68868681	.	C	T	.	.	MAF_INRAE=5.0;MAF_USDA=18.824
NC_035092.1	68868688	.	A	T	.	.	MAF_INRAE=4.167
NC_035092.1	68868703	.	G	C	.	.	MAF_INRAE=2.5
NC_035092.1	68868728	.	A	G	.	.	MAF_USDA=6.25
NC_035092.1	68868758	.	C	T	.	.	MAF_USDA=1.639
NC_035092.1	68868766	.	G	T	.	.	MAF_INRAE=29.747;MAF_USDA=36.471
NC_035092.1	68868891	.	T	C	.	.	MAF_INRAE=48.734;MAF_USDA=39.412
NC_035092.1	68868958	.	A	G	.	.	MAF_USDA=1.695
NC_035092.1	68868981	.	G	A	.	.	MAF_USDA=8.333
NC_035092.1	68869022	.	C	T	.	.	MAF_INRAE=46.835;MAF_USDA=37.952
NC_035092.1	68869076	.	A	G	.	.	MAF_USDA=28.916
NC_035092.1	68869080	.	G	T	.	.	MAF_USDA=37.349
NC_035092.1	68869255	.	A	G	.	.	MAF_USDA=3.614
NC_035092.1	68869284	.	G	T	.	.	MAF_USDA=14.118
NC_035092.1	68869290	.	C	A	.	.	MAF_USDA=9.412
NC_035092.1	68869293	.	T	G	.	.	MAF_USDA=11.176
NC_035092.1	68869301	.	C	G	.	.	MAF_USDA=14.754
NC_035092.1	68869309	.	C	T	.	.	MAF_USDA=2.459
NC_035092.1	68869336	.	T	G	.	.	MAF_USDA=10.588
NC_035092.1	68869342	.	A	G	.	.	MAF_USDA=10.119
NC_035092.1	68869343	.	C	T	.	.	MAF_USDA=2.5
NC_035092.1	68869348	.	C	G	.	.	MAF_USDA=11.667
NC_035092.1	68869352	.	T	C	.	.	MAF_USDA=12.5
NC_035092.1	68869357	.	T	G	.	.	MAF_USDA=10.714
NC_035092.1	68869396	.	C	T	.	.	MAF_USDA=8.333
NC_035092.1	68869399	.	A	G	.	.	MAF_USDA=8.197
NC_035092.1	68869537	.	A	G	.	.	MAF_USDA=4.918
NC_035092.1	68869546	.	A	G	.	.	MAF_USDA=31.967
NC_035092.1	68869548	.	C	T	.	.	MAF_USDA=31.967
NC_035092.1	68869556	.	A	C	.	.	MAF_USDA=37.5
NC_035092.1	68869564	.	A	T	.	.	MAF_USDA=36.905
NC_035092.1	68869565	.	T	C	.	.	MAF_USDA=37.5
NC_035092.1	68869618	.	C	G	.	.	MAF_INRAE=31.646;MAF_USDA=37.059
NC_035092.1	68869653	.	A	T	.	.	MAF_INRAE=17.722;MAF_USDA=14.583
NC_035092.1	68869656	.	C	T	.	.	MAF_USDA=1.639
NC_035092.1	68869699	.	C	G	.	.	MAF_USDA=5.882
NC_035092.1	68869706	.	G	A	.	.	MAF_INRAE=44.937;MAF_USDA=32.353
NC_035092.1	68869777	.	A	G	.	.	MAF_INRAE=26.316;MAF_USDA=18.824
NC_035092.1	68869782	.	T	C	.	.	MAF_INRAE=26.316;MAF_USDA=18.235
NC_035092.1	68869785	.	A	T	.	.	MAF_INRAE=31.013;MAF_USDA=38.824
NC_035092.1	68869806	.	G	T	.	.	MAF_INRAE=26.316;MAF_USDA=31.25
NC_035092.1	68869807	.	T	C	.	.	MAF_USDA=31.25
NC_035092.1	68869814	.	T	A	.	.	MAF_USDA=2.459
NC_035092.1	68869820	.	T	G	.	.	MAF_USDA=17.059
NC_035092.1	68869821	.	C	G	.	.	MAF_USDA=17.059
NC_035092.1	68869822	.	C	T	.	.	MAF_USDA=17.059
NC_035092.1	68869840	.	A	T	.	.	MAF_INRAE=31.646;MAF_USDA=37.059
NC_035092.1	68869851	.	G	A	.	.	MAF_INRAE=13.291;MAF_USDA=24.706
NC_035092.1	68869867	.	T	C	.	.	MAF_INRAE=31.013;MAF_USDA=37.059
NC_035092.1	68869872	.	T	C	.	.	MAF_INRAE=31.013;MAF_USDA=38.824
NC_035092.1	68869876	.	C	T	.	.	MAF_INRAE=6.667;MAF_USDA=12.941
NC_035092.1	68869887	.	C	A	.	.	MAF_USDA=5.294
NC_035092.1	68869923	.	G	A	.	.	MAF_INRAE=34.177;MAF_USDA=12.353
NC_035092.1	68869929	.	C	A	.	.	MAF_INRAE=31.013;MAF_USDA=38.235
NC_035092.1	68870007	.	T	A	.	.	MAF_USDA=4.098
NC_035092.1	68870062	.	C	T	.	.	MAF_USDA=3.279
NC_035092.1	68870084	.	C	A	.	.	MAF_USDA=4.118
NC_035092.1	68870133	.	T	C	.	.	MAF_INRAE=13.924;MAF_USDA=24.706
NC_035092.1	68870134	.	G	A	.	.	MAF_USDA=1.639
NC_035092.1	68870154	.	C	G	.	.	MAF_INRAE=30.38;MAF_USDA=37.059
NC_035092.1	68870239	.	G	A	.	.	MAF_USDA=4.098
NC_035092.1	68870243	.	G	T	.	.	MAF_USDA=4.098
NC_035092.1	68870287	.	C	T	.	.	MAF_USDA=1.639
NC_035092.1	68870383	.	C	T	.	.	MAF_INRAE=31.013;MAF_USDA=37.647
NC_035092.1	68870431	.	C	T	.	.	MAF_USDA=2.459
NC_035092.1	68870465	.	C	T	.	.	MAF_USDA=4.098
NC_035092.1	68870481	.	G	T	.	.	MAF_USDA=31.25
NC_035092.1	68870499	.	G	A	.	.	MAF_INRAE=20.253;MAF_USDA=18.235
NC_035092.1	68870549	.	C	T	.	.	MAF_USDA=5.882
NC_035092.1	68870551	.	G	T	.	.	MAF_USDA=4.098
NC_035092.1	68870635	.	T	A	.	.	MAF_USDA=2.459
NC_035092.1	68870643	.	G	A	.	.	MAF_USDA=2.459
NC_035092.1	68870644	.	T	C	.	.	MAF_INRAE=10.526
NC_035092.1	68870651	.	C	T	.	.	MAF_INRAE=18.354;MAF_USDA=8.235
NC_035092.1	68870693	.	C	T	.	.	MAF_USDA=39.583
NC_035092.1	68870699	.	T	C	.	.	MAF_USDA=31.765
NC_035092.1	68870703	.	T	G	.	.	MAF_INRAE=28.333;MAF_USDA=32.353
NC_035092.1	68870738	.	G	C	.	.	MAF_INRAE=24.051;MAF_USDA=37.059
NC_035092.1	68870747	.	C	T	.	.	MAF_INRAE=4.167;MAF_USDA=2.941
NC_035092.1	68870765	.	C	T	.	.	MAF_INRAE=18.354;MAF_USDA=7.647
NC_035092.1	68870767	.	G	A	.	.	MAF_INRAE=26.582;MAF_USDA=34.118
NC_035092.1	68870776	.	C	T	.	.	MAF_USDA=5.882
NC_035092.1	68870790	.	T	C	.	.	MAF_INRAE=13.291;MAF_USDA=25.882
NC_035092.1	68870796	.	A	G	.	.	MAF_USDA=4.118
NC_035092.1	68870857	.	C	G	.	.	MAF_USDA=16.667
NC_035092.1	68870858	.	C	A	.	.	MAF_INRAE=31.579
NC_035092.1	68870869	.	T	C	.	.	MAF_USDA=31.765
NC_035092.1	68870870	.	A	T	.	.	MAF_USDA=31.176
NC_035092.1	68870871	.	A	T	.	.	MAF_USDA=31.765
NC_035092.1	68870882	.	C	A	.	.	MAF_INRAE=10.526;MAF_USDA=35.417
NC_035092.1	68870926	.	C	T	.	.	MAF_INRAE=10.526;MAF_USDA=6.25
NC_035092.1	68870931	.	C	G	.	.	MAF_USDA=22.917
NC_035092.1	68871233	.	A	G	.	.	MAF_USDA=8.696
NC_035092.1	68871238	.	T	G	.	.	MAF_USDA=45.652
NC_035092.1	68871258	.	C	T	.	.	MAF_USDA=43.478
NC_035092.1	68871259	.	C	T	.	.	MAF_USDA=10.87
NC_035092.1	68871284	.	C	A	.	.	MAF_USDA=43.478
NC_035092.1	68871290	.	T	C	.	.	MAF_USDA=45.652
NC_035092.1	68871301	.	T	A	.	.	MAF_USDA=8.696
NC_035092.1	68871303	.	T	C	.	.	MAF_USDA=50.0
NC_035092.1	68871326	.	C	T	.	.	MAF_USDA=34.337
NC_035092.1	68871346	.	T	A	.	.	MAF_USDA=12.805
NC_035092.1	68871359	.	T	A	.	.	MAF_USDA=3.333
NC_035092.1	68871375	.	A	T	.	.	MAF_USDA=7.229
NC_035092.1	68871389	.	G	A	.	.	MAF_USDA=30.723
NC_035092.1	68871406	.	T	C	.	.	MAF_USDA=1.667
NC_035092.1	68871447	.	G	C	.	.	MAF_USDA=39.583
NC_035092.1	68871464	.	C	T	.	.	MAF_USDA=10.417
NC_035092.1	68871497	.	C	T	.	.	MAF_USDA=8.333
NC_035092.1	68871560	.	G	T	.	.	MAF_INRAE=26.316
NC_035092.1	68871636	.	C	T	.	.	MAF_USDA=14.583
NC_035092.1	68871686	.	T	G	.	.	MAF_USDA=41.667
NC_035092.1	68871695	.	C	T	.	.	MAF_USDA=41.667
NC_035092.1	68871696	.	G	T	.	.	MAF_USDA=45.652
NC_035092.1	68871719	.	T	C	.	.	MAF_USDA=8.333
NC_035092.1	68872639	.	C	G	.	.	MAF_USDA=3.279
NC_035092.1	68872657	.	G	T	.	.	MAF_INRAE=19.62;MAF_USDA=22.917
NC_035092.1	68872662	.	G	T	.	.	MAF_INRAE=41.139;MAF_USDA=25.595
NC_035092.1	68872698	.	G	T	.	.	MAF_INRAE=31.013;MAF_USDA=44.118
NC_035092.1	68872708	.	C	G	.	.	MAF_USDA=4.918
NC_035092.1	68872722	.	C	T	.	.	MAF_INRAE=20.253;MAF_USDA=13.529
NC_035092.1	68872731	.	G	A	.	.	MAF_INRAE=39.241;MAF_USDA=14.706
NC_035092.1	68872741	.	T	G	.	.	MAF_USDA=8.333
NC_035092.1	68872751	.	C	T	.	.	MAF_USDA=6.667
NC_035092.1	68872752	.	G	A	.	.	MAF_USDA=8.333
NC_035092.1	68872779	.	C	A	.	.	MAF_USDA=1.695
NC_035092.1	68872798	.	C	T	.	.	MAF_USDA=8.333
NC_035092.1	68872813	.	G	A	.	.	MAF_INRAE=42.105;MAF_USDA=32.143
NC_035092.1	68872830	.	C	T	.	.	MAF_USDA=3.333
NC_035092.1	68872883	.	C	T	.	.	MAF_USDA=2.459
NC_035092.1	68872887	.	T	A	.	.	MAF_USDA=43.529
NC_035092.1	68872905	.	A	T	.	.	MAF_USDA=26.19
NC_035092.1	68872948	.	G	A	.	.	MAF_USDA=1.639
NC_035092.1	68872961	.	A	G	.	.	MAF_USDA=20.833
NC_035092.1	68872997	.	A	C	.	.	MAF_USDA=41.765
NC_035092.1	68873012	.	A	T	.	.	MAF_USDA=3.279
NC_035092.1	68873064	.	C	T	.	.	MAF_USDA=43.75
NC_035092.1	68873119	.	T	G	.	.	MAF_USDA=5.738
NC_035092.1	68873131	.	A	G	.	.	MAF_USDA=2.459
NC_035092.1	68873154	.	T	A	.	.	MAF_USDA=8.333
NC_035092.1	68873161	.	A	G	.	.	MAF_USDA=14.583
NC_035092.1	68873164	.	G	A	.	.	MAF_USDA=32.941
NC_035092.1	68873179	.	T	C	.	.	MAF_USDA=10.656
NC_035092.1	68873275	.	A	G	.	.	MAF_USDA=10.417
NC_035092.1	68873365	.	G	A	.	.	MAF_USDA=15.217
NC_035092.1	68873402	.	G	T	.	.	MAF_USDA=25.0
NC_035092.1	68874056	.	G	A	.	.	MAF_USDA=25.0
NC_035092.1	68874139	.	T	C	.	.	MAF_USDA=6.78
NC_035092.1	68874144	.	G	T	.	.	MAF_USDA=1.695
NC_035092.1	68874145	.	C	T	.	.	MAF_USDA=1.205
NC_035092.1	68874284	.	T	C	.	.	MAF_USDA=7.627
NC_035092.1	68874285	.	G	C	.	.	MAF_USDA=7.627
NC_035092.1	68874287	.	G	A	.	.	MAF_USDA=7.627
NC_035092.1	68874347	.	A	G	.	.	MAF_USDA=4.237
NC_035092.1	68874374	.	A	C	.	.	MAF_USDA=4.237
NC_035092.1	68874419	.	C	T	.	.	MAF_INRAE=39.241;MAF_USDA=17.683
NC_035092.1	68874430	.	A	T	.	.	MAF_INRAE=29.114;MAF_USDA=45.732
NC_035092.1	68874442	.	A	T	.	.	MAF_INRAE=29.114;MAF_USDA=45.732
NC_035092.1	68874521	.	G	A	.	.	MAF_USDA=2.083
NC_035092.1	68874549	.	G	C	.	.	MAF_INRAE=21.519;MAF_USDA=16.867
NC_035092.1	68874584	.	C	T	.	.	MAF_INRAE=10.526
NC_035092.1	68874605	.	C	G	.	.	MAF_INRAE=32.911;MAF_USDA=46.951
NC_035092.1	68874760	.	C	T	.	.	MAF_USDA=2.542
NC_035092.1	68874825	.	T	G	.	.	MAF_INRAE=21.667
NC_035092.1	68874829	.	T	C	.	.	MAF_INRAE=21.667;MAF_USDA=25.0
NC_035092.1	68874861	.	G	A	.	.	MAF_USDA=2.941
NC_035092.1	68874931	.	A	G	.	.	MAF_USDA=4.098
NC_035092.1	68874933	.	C	G	.	.	MAF_INRAE=19.62;MAF_USDA=15.294
NC_035092.1	68874934	.	T	C	.	.	MAF_USDA=4.098
NC_035092.1	68874965	.	G	C	.	.	MAF_INRAE=31.579;MAF_USDA=32.941
NC_035092.1	68874977	.	A	G	.	.	MAF_INRAE=31.013;MAF_USDA=24.118
NC_035092.1	68875067	.	T	C	.	.	MAF_INRAE=4.167
NC_035092.1	68875073	.	T	A	.	.	MAF_INRAE=29.747;MAF_USDA=26.471
NC_035092.1	68875090	.	T	G	.	.	MAF_INRAE=32.278;MAF_USDA=27.647
NC_035092.1	68875097	.	A	G	.	.	MAF_INRAE=29.747;MAF_USDA=25.294
NC_035092.1	68875130	.	T	A	.	.	MAF_INRAE=30.38;MAF_USDA=24.706
NC_035092.1	68875167	.	T	C	.	.	MAF_INRAE=32.911;MAF_USDA=27.059
NC_035092.1	68875174	.	C	G	.	.	MAF_USDA=1.667
NC_035092.1	68875175	.	C	A	.	.	MAF_INRAE=31.579;MAF_USDA=26.19
NC_035092.1	68875177	.	C	A	.	.	MAF_USDA=26.19
NC_035092.1	68875296	.	C	A	.	.	MAF_USDA=2.459
NC_035092.1	68875340	.	A	G	.	.	MAF_USDA=4.706
NC_035092.1	68875407	.	T	G	.	.	MAF_USDA=7.647
NC_035092.1	68875422	.	T	C	.	.	MAF_USDA=4.098
NC_035092.1	68875432	.	A	G	.	.	MAF_USDA=20.833
NC_035092.1	68876779	.	A	G	.	.	MAF_USDA=17.857
NC_035092.1	68876802	.	G	A	.	.	MAF_USDA=1.667
NC_035092.1	68876846	.	G	T	.	.	MAF_INRAE=21.053;MAF_USDA=35.714
NC_035092.1	68876875	.	T	C	.	.	MAF_INRAE=21.053;MAF_USDA=34.524
NC_035092.1	68876889	.	A	C	.	.	MAF_USDA=14.881
NC_035092.1	68876900	.	C	T	.	.	MAF_USDA=15.476
NC_035092.1	68876913	.	C	T	.	.	MAF_INRAE=10.526
NC_035092.1	68876931	.	C	T	.	.	MAF_INRAE=3.333;MAF_USDA=8.235
NC_035092.1	68876942	.	G	T	.	.	MAF_INRAE=31.646;MAF_USDA=11.765
NC_035092.1	68876968	.	C	T	.	.	MAF_INRAE=3.333;MAF_USDA=18.824
NC_035092.1	68876992	.	G	A	.	.	MAF_USDA=4.118
NC_035092.1	68877036	.	T	A	.	.	MAF_USDA=2.459
NC_035092.1	68877093	.	G	A	.	.	MAF_INRAE=31.013;MAF_USDA=18.235
NC_035092.1	68877198	.	C	T	.	.	MAF_INRAE=21.053;MAF_USDA=20.588
NC_035092.1	68877205	.	C	T	.	.	MAF_USDA=21.176
NC_035092.1	68877233	.	A	T	.	.	MAF_USDA=1.639
NC_035092.1	68877278	.	T	C	.	.	MAF_USDA=2.083
NC_035092.1	68877279	.	T	A	.	.	MAF_USDA=2.083
NC_035092.1	68877306	.	G	C	.	.	MAF_USDA=6.557
NC_035092.1	68877329	.	C	T	.	.	MAF_INRAE=3.333;MAF_USDA=6.471
NC_035092.1	68877381	.	C	G	.	.	MAF_USDA=2.459
NC_035092.1	68877483	.	C	T	.	.	MAF_USDA=3.279
NC_035092.1	68877514	.	T	C	.	.	MAF_INRAE=13.291;MAF_USDA=7.377
NC_035092.1	68877515	.	C	T	.	.	MAF_INRAE=10.759;MAF_USDA=9.412
NC_035092.1	68877571	.	G	C	.	.	MAF_INRAE=13.924;MAF_USDA=8.197
NC_035092.1	68877620	.	C	A	.	.	MAF_INRAE=13.924;MAF_USDA=9.016
NC_035092.1	68877657	.	C	T	.	.	MAF_USDA=2.459
NC_035092.1	68877672	.	A	G	.	.	MAF_INRAE=17.089;MAF_USDA=32.353
NC_035092.1	68877711	.	T	G	.	.	MAF_USDA=2.459
NC_035092.1	68877727	.	C	A	.	.	MAF_USDA=2.941
NC_035092.1	68877734	.	A	G	.	.	MAF_INRAE=13.924;MAF_USDA=11.475
NC_035092.1	68877799	.	A	T	.	.	MAF_USDA=20.833
NC_035092.1	68877855	.	C	A	.	.	MAF_INRAE=50.0;MAF_USDA=49.412
NC_035092.1	68877887	.	C	A	.	.	MAF_INRAE=26.316;MAF_USDA=20.0
NC_035092.1	68877972	.	A	G	.	.	MAF_USDA=1.639
NC_035092.1	68877993	.	T	G	.	.	MAF_INRAE=3.333;MAF_USDA=6.471
NC_035092.1	68878047	.	T	C	.	.	MAF_USDA=4.098
NC_035092.1	68878057	.	A	T	.	.	MAF_INRAE=20.253;MAF_USDA=15.882
NC_035092.1	68878093	.	A	C	.	.	MAF_INRAE=17.089;MAF_USDA=31.765
NC_035092.1	68878121	.	G	C	.	.	MAF_INRAE=17.089;MAF_USDA=4.706
NC_035092.1	68878143	.	G	A	.	.	MAF_INRAE=8.861;MAF_USDA=3.279
NC_035092.1	68878151	.	C	G	.	.	MAF_USDA=4.098
NC_035092.1	68878182	.	C	A	.	.	MAF_INRAE=36.842;MAF_USDA=32.353
NC_035092.1	68878202	.	A	C	.	.	MAF_USDA=9.016
NC_035092.1	68878229	.	G	A	.	.	MAF_INRAE=14.557;MAF_USDA=22.131
NC_035092.1	68878256	.	A	G	.	.	MAF_INRAE=37.342;MAF_USDA=47.647
NC_035092.1	68878273	.	T	G	.	.	MAF_INRAE=37.342
NC_035092.1	68878274	.	T	G	.	.	MAF_INRAE=37.5;MAF_USDA=49.412
NC_035092.1	68878289	.	A	T	.	.	MAF_USDA=4.098
NC_035092.1	68878291	.	C	T	.	.	MAF_USDA=4.098
NC_035092.1	68878313	.	T	C	.	.	MAF_INRAE=14.557;MAF_USDA=10.656
NC_035092.1	68878384	.	A	G	.	.	MAF_INRAE=14.557;MAF_USDA=9.836
NC_035092.1	68878407	.	A	T	.	.	MAF_INRAE=17.089;MAF_USDA=20.833
NC_035092.1	68878424	.	A	C	.	.	MAF_USDA=8.235
NC_035092.1	68878491	.	T	A	.	.	MAF_USDA=2.459
NC_035092.1	68878519	.	A	C	.	.	MAF_INRAE=4.167
NC_035092.1	68878558	.	A	G	.	.	MAF_USDA=8.235
NC_035092.1	68878560	.	A	G	.	.	MAF_INRAE=34.177;MAF_USDA=22.353
NC_035092.1	68878597	.	T	C	.	.	MAF_INRAE=3.333;MAF_USDA=21.765
NC_035092.1	68878619	.	C	A	.	.	MAF_INRAE=14.557;MAF_USDA=21.311
NC_035092.1	68878621	.	C	T	.	.	MAF_INRAE=15.833;MAF_USDA=22.131
NC_035092.1	68878631	.	C	G	.	.	MAF_INRAE=13.924;MAF_USDA=22.951
NC_035092.1	68878632	.	G	C	.	.	MAF_INRAE=20.253;MAF_USDA=12.353
NC_035092.1	68878639	.	T	A	.	.	MAF_INRAE=13.924;MAF_USDA=22.131
NC_035092.1	68878692	.	A	C	.	.	MAF_INRAE=7.5;MAF_USDA=24.706
NC_035092.1	68878701	.	C	G	.	.	MAF_USDA=5.294
NC_035092.1	68878726	.	A	C	.	.	MAF_INRAE=20.886;MAF_USDA=8.235
NC_035092.1	68878734	.	A	T	.	.	MAF_INRAE=13.924;MAF_USDA=6.557
NC_035092.1	68878736	.	A	T	.	.	MAF_INRAE=15.0
NC_035092.1	68878770	.	A	C	.	.	MAF_USDA=6.25
NC_035092.1	68878785	.	A	G	.	.	MAF_INRAE=2.5
NC_035092.1	68878850	.	A	C	.	.	MAF_INRAE=15.19;MAF_USDA=28.235
NC_035092.1	68878889	.	A	T	.	.	MAF_USDA=3.279
NC_035092.1	68878928	.	G	A	.	.	MAF_USDA=2.976
NC_035092.1	68879183	.	T	C	.	.	MAF_INRAE=10.127
NC_035092.1	68879288	.	G	T	.	.	MAF_INRAE=10.526;MAF_USDA=1.639
NC_035092.1	68879322	.	A	C	.	.	MAF_INRAE=20.886;MAF_USDA=7.647
NC_035092.1	68879332	.	A	G	.	.	MAF_USDA=8.824
NC_035092.1	68879396	.	A	T	.	.	MAF_USDA=27.083
NC_035092.1	68879397	.	A	T	.	.	MAF_USDA=12.5
NC_035092.1	68879451	.	G	T	.	.	MAF_INRAE=17.5
NC_035092.1	68879452	.	C	T	.	.	MAF_INRAE=3.333;MAF_USDA=7.059
NC_035092.1	68879503	.	T	C	.	.	MAF_INRAE=50.0;MAF_USDA=45.882
NC_035092.1	68879517	.	A	G	.	.	MAF_INRAE=21.519;MAF_USDA=11.765
NC_035092.1	68879534	.	G	A	.	.	MAF_INRAE=7.5;MAF_USDA=8.824
NC_035092.1	68879559	.	C	A	.	.	MAF_INRAE=27.848;MAF_USDA=46.429
NC_035092.1	68879571	.	A	G	.	.	MAF_USDA=6.557
NC_035092.1	68879572	.	C	T,A	.	.	MAF_INRAE=15.789
NC_035092.1	68879644	.	G	A	.	.	MAF_USDA=4.918
NC_035092.1	68879668	.	A	G	.	.	MAF_USDA=2.083
NC_035092.1	68879676	.	A	C	.	.	MAF_INRAE=13.924;MAF_USDA=7.647
NC_035092.1	68879700	.	C	G	.	.	MAF_INRAE=39.873
NC_035092.1	68879702	.	G	A	.	.	MAF_INRAE=9.167;MAF_USDA=36.471
NC_035092.1	68879704	.	G	A	.	.	MAF_USDA=5.294
NC_035092.1	68879722	.	G	T	.	.	MAF_USDA=6.471
NC_035092.1	68879745	.	G	T	.	.	MAF_INRAE=15.789;MAF_USDA=9.412
NC_035092.1	68879775	.	A	T	.	.	MAF_INRAE=34.167
NC_035092.1	68879799	.	A	C	.	.	MAF_USDA=4.098
NC_035092.1	68879820	.	A	T	.	.	MAF_USDA=1.639
NC_035092.1	68879821	.	A	T	.	.	MAF_USDA=1.639
NC_035092.1	68879843	.	G	A	.	.	MAF_USDA=19.412
NC_035092.1	68879963	.	T	A	.	.	MAF_INRAE=46.203;MAF_USDA=28.235
NC_035092.1	68879993	.	G	T	.	.	MAF_USDA=4.098
NC_035092.1	68880056	.	T	A	.	.	MAF_USDA=4.918
NC_035092.1	68880085	.	AAACAACAACAA	AAACAACAACAT	.	.	MAF_USDA=20.833
NC_035092.1	68880096	.	A	T	.	.	MAF_USDA=5.738
NC_035092.1	68880103	.	T	C	.	.	MAF_USDA=4.167
NC_035092.1	68880114	.	T	A	.	.	MAF_USDA=4.167
NC_035092.1	68880127	.	G	A	.	.	MAF_INRAE=15.19;MAF_USDA=10.241
NC_035092.1	68880132	.	C	A	.	.	MAF_INRAE=15.19;MAF_USDA=12.941
NC_035092.1	68880140	.	A	G	.	.	MAF_INRAE=15.19;MAF_USDA=34.118
NC_035092.1	68880169	.	C	T	.	.	MAF_USDA=13.115
NC_035092.1	68880176	.	C	T	.	.	MAF_USDA=13.934
NC_035092.1	68880179	.	T	C	.	.	MAF_USDA=18.235
NC_035092.1	68880180	.	G	A	.	.	MAF_INRAE=33.333;MAF_USDA=42.353
NC_035092.1	68880181	.	T	C	.	.	MAF_USDA=13.934
NC_035092.1	68880202	.	A	G	.	.	MAF_INRAE=17.722
NC_035092.1	68880271	.	G	A	.	.	MAF_INRAE=15.19;MAF_USDA=14.706
NC_035092.1	68880288	.	A	G	.	.	MAF_INRAE=15.19;MAF_USDA=10.0
NC_035092.1	68880292	.	G	T	.	.	MAF_INRAE=22.152;MAF_USDA=11.765
NC_035092.1	68880293	.	G	T	.	.	MAF_INRAE=6.667;MAF_USDA=4.167
NC_035092.1	68880347	.	A	G	.	.	MAF_INRAE=16.456;MAF_USDA=9.016
NC_035092.1	68880363	.	C	T	.	.	MAF_INRAE=16.456;MAF_USDA=10.656
NC_035092.1	68880383	.	G	T	.	.	MAF_USDA=2.083
NC_035092.1	68880384	.	C	T	.	.	MAF_INRAE=27.215;MAF_USDA=48.824
NC_035092.1	68880404	.	C	A	.	.	MAF_USDA=9.016
NC_035092.1	68880415	.	C	T	.	.	MAF_USDA=10.588
NC_035092.1	68880429	.	C	A	.	.	MAF_INRAE=10.0
NC_035092.1	68880454	.	C	G	.	.	MAF_USDA=1.639
NC_035092.1	68880455	.	G	A	.	.	MAF_USDA=6.25
NC_035092.1	68880481	.	C	A	.	.	MAF_USDA=2.459
NC_035092.1	68880514	.	A	C	.	.	MAF_USDA=1.639
NC_035092.1	68880574	.	G	A	.	.	MAF_USDA=18.75
NC_035092.1	68880616	.	A	G	.	.	MAF_USDA=4.167
NC_035092.1	68880633	.	G	A	.	.	MAF_USDA=31.25
NC_035092.1	68882261	.	C	A	.	.	MAF_USDA=18.75
NC_035092.1	68882305	.	T	G	.	.	MAF_USDA=3.279
NC_035092.1	68882307	.	A	C	.	.	MAF_USDA=8.824
NC_035092.1	68882331	.	A	G	.	.	MAF_INRAE=10.526;MAF_USDA=15.294
NC_035092.1	68882387	.	A	G	.	.	MAF_USDA=4.098
NC_035092.1	68882397	.	A	G	.	.	MAF_USDA=4.098
NC_035092.1	68882412	.	T	C	.	.	MAF_INRAE=10.526;MAF_USDA=11.176
NC_035092.1	68882424	.	T	G	.	.	MAF_USDA=11.475
NC_035092.1	68882428	.	T	G	.	.	MAF_USDA=1.639
NC_035092.1	68882443	.	G	C	.	.	MAF_USDA=4.098
NC_035092.1	68882452	.	T	C	.	.	MAF_USDA=12.941
NC_035092.1	68882485	.	G	A	.	.	MAF_INRAE=26.316;MAF_USDA=21.765
NC_035092.1	68882486	.	A	G	.	.	MAF_USDA=21.765
NC_035092.1	68882492	.	C	T	.	.	MAF_INRAE=22.785;MAF_USDA=20.588
NC_035092.1	68882493	.	T	C	.	.	MAF_INRAE=21.667;MAF_USDA=20.588
NC_035092.1	68882524	.	T	A	.	.	MAF_USDA=3.279
NC_035092.1	68882525	.	G	T	.	.	MAF_USDA=4.098
NC_035092.1	68882547	.	G	A	.	.	MAF_INRAE=20.886;MAF_USDA=10.0
NC_035092.1	68882583	.	T	A	.	.	MAF_USDA=12.5
NC_035092.1	68882584	.	G	C	.	.	MAF_USDA=4.167
NC_035092.1	68882629	.	G	T	.	.	MAF_USDA=4.918
NC_035092.1	68882630	.	T	G	.	.	MAF_USDA=5.738
NC_035092.1	68882695	.	G	T	.	.	MAF_INRAE=12.658;MAF_USDA=24.706
NC_035092.1	68882721	.	G	T	.	.	MAF_USDA=6.557
NC_035092.1	68882746	.	A	G	.	.	MAF_INRAE=37.342;MAF_USDA=29.167
NC_035092.1	68882765	.	G	A	.	.	MAF_USDA=6.557
NC_035092.1	68882788	.	A	G	.	.	MAF_INRAE=16.456;MAF_USDA=5.882
NC_035092.1	68882789	.	T	C	.	.	MAF_USDA=4.918
NC_035092.1	68882801	.	G	A	.	.	MAF_USDA=4.918
NC_035092.1	68882832	.	C	T	.	.	MAF_USDA=4.098
NC_035092.1	68882834	.	A	T	.	.	MAF_INRAE=19.62;MAF_USDA=12.941
NC_035092.1	68882850	.	A	G	.	.	MAF_USDA=6.557
NC_035092.1	68882870	.	G	A	.	.	MAF_USDA=2.459
NC_035092.1	68882910	.	T	C	.	.	MAF_USDA=2.459
NC_035092.1	68883047	.	G	A	.	.	MAF_INRAE=2.5
NC_035092.1	68883123	.	C	G	.	.	MAF_INRAE=10.526;MAF_USDA=6.25
NC_035092.1	68883284	.	C	A	.	.	MAF_INRAE=15.823;MAF_USDA=8.235
NC_035092.1	68883307	.	G	A	.	.	MAF_USDA=4.098
NC_035092.1	68883378	.	G	A	.	.	MAF_USDA=2.941
NC_035092.1	68883402	.	C	T	.	.	MAF_INRAE=17.089;MAF_USDA=2.083
NC_035092.1	68883437	.	C	A	.	.	MAF_INRAE=17.089;MAF_USDA=9.016
NC_035092.1	68883461	.	A	G	.	.	MAF_USDA=7.059
NC_035092.1	68883469	.	A	G	.	.	MAF_INRAE=45.833;MAF_USDA=48.824
NC_035092.1	68883484	.	T	C	.	.	MAF_INRAE=40.0;MAF_USDA=42.941
NC_035092.1	68883487	.	G	T	.	.	MAF_USDA=2.459
NC_035092.1	68883533	.	G	A	.	.	MAF_USDA=9.836
NC_035092.1	68883590	.	C	T	.	.	MAF_INRAE=24.051;MAF_USDA=23.529
NC_035092.1	68883629	.	G	A	.	.	MAF_INRAE=29.747;MAF_USDA=27.647
NC_035092.1	68883639	.	G	A	.	.	MAF_USDA=4.918
NC_035092.1	68883686	.	A	G	.	.	MAF_INRAE=17.089;MAF_USDA=7.647
NC_035092.1	68883770	.	A	G	.	.	MAF_INRAE=10.526;MAF_USDA=1.639
NC_035092.1	68883792	.	T	C	.	.	MAF_USDA=1.639
NC_035092.1	68883806	.	C	T	.	.	MAF_USDA=2.941
NC_035092.1	68883834	.	G	A	.	.	MAF_INRAE=29.747;MAF_USDA=28.235
NC_035092.1	68883983	.	C	T	.	.	MAF_INRAE=4.167;MAF_USDA=5.882
NC_035092.1	68883995	.	G	A	.	.	MAF_INRAE=10.526;MAF_USDA=14.118
NC_035092.1	68884011	.	G	A	.	.	MAF_INRAE=10.526;MAF_USDA=13.529
NC_035092.1	68884107	.	A	C	.	.	MAF_USDA=6.557
NC_035092.1	68884136	.	G	A	.	.	MAF_USDA=5.738
NC_035092.1	68884153	.	A	C	.	.	MAF_USDA=3.279
NC_035092.1	68884168	.	G	A	.	.	MAF_INRAE=10.526
NC_035092.1	68884239	.	T	A	.	.	MAF_USDA=24.59
NC_035092.1	68884244	.	G	A,*	.	.	MAF_INRAE=10.526
NC_035092.1	68884263	.	G	A	.	.	MAF_INRAE=5.0;MAF_USDA=2.5
NC_035092.1	68884300	.	C	G	.	.	MAF_INRAE=10.526;MAF_USDA=11.31
NC_035092.1	68884316	.	G	A	.	.	MAF_INRAE=20.253;MAF_USDA=15.882
NC_035092.1	68884318	.	C	T	.	.	MAF_USDA=24.118
NC_035092.1	68884322	.	A	C	.	.	MAF_USDA=10.0
NC_035092.1	68884329	.	T	A	.	.	MAF_USDA=3.529
NC_035092.1	68884333	.	T	A	.	.	MAF_INRAE=10.526;MAF_USDA=8.824
NC_035092.1	68884379	.	G	T	.	.	MAF_INRAE=10.526;MAF_USDA=8.235
NC_035092.1	68884413	.	T	C	.	.	MAF_USDA=1.639
NC_035092.1	68884415	.	C	T	.	.	MAF_USDA=1.639
NC_035092.1	68884439	.	A	G	.	.	MAF_INRAE=22.152;MAF_USDA=20.833
NC_035092.1	68884454	.	A	G	.	.	MAF_USDA=4.098
NC_035092.1	68884456	.	G	A	.	.	MAF_INRAE=22.152;MAF_USDA=21.311
NC_035092.1	68884457	.	C	T	.	.	MAF_USDA=2.459
NC_035092.1	68884499	.	C	T	.	.	MAF_INRAE=29.114;MAF_USDA=15.574
NC_035092.1	68884506	.	T	C	.	.	MAF_USDA=2.459
NC_035092.1	68884536	.	A	G	.	.	MAF_INRAE=43.671;MAF_USDA=32.941
NC_035092.1	68884548	.	C	T	.	.	MAF_USDA=1.639
NC_035092.1	68884608	.	A	T	.	.	MAF_USDA=1.639
NC_035092.1	68884617	.	C	T	.	.	MAF_INRAE=10.0
NC_035092.1	68884628	.	A	T	.	.	MAF_USDA=2.459
NC_035092.1	68884709	.	C	T	.	.	MAF_USDA=2.941
NC_035092.1	68884710	.	A	G	.	.	MAF_USDA=12.353
NC_035092.1	68884759	.	G	A	.	.	MAF_INRAE=15.833
NC_035092.1	68884763	.	T	A	.	.	MAF_INRAE=33.544;MAF_USDA=36.31
NC_035092.1	68884764	.	A	C	.	.	MAF_INRAE=33.544;MAF_USDA=49.412
NC_035092.1	68884819	.	C	A	.	.	MAF_USDA=4.918
NC_035092.1	68884824	.	C	T	.	.	MAF_INRAE=44.937;MAF_USDA=49.412
NC_035092.1	68885011	.	T	C	.	.	MAF_USDA=7.059
NC_035092.1	68885012	.	A	G	.	.	MAF_USDA=8.197
NC_035092.1	68885079	.	A	C	.	.	MAF_USDA=9.016
NC_035092.1	68885087	.	G	T	.	.	MAF_USDA=3.279
NC_035092.1	68885220	.	G	T	.	.	MAF_USDA=5.882
NC_035092.1	68885280	.	G	A	.	.	MAF_USDA=4.918
NC_035092.1	68885492	.	T	G	.	.	MAF_INRAE=26.316;MAF_USDA=10.119
NC_035092.1	68885511	.	G	T	.	.	MAF_USDA=4.167
NC_035092.1	68885528	.	A	T	.	.	MAF_USDA=5.0
NC_035092.1	68885533	.	A	T	.	.	MAF_USDA=5.0
NC_035092.1	68888724	.	C	T	.	.	MAF_USDA=39.583
NC_035092.1	68888726	.	A	T	.	.	MAF_USDA=41.667
NC_035092.1	68888765	.	G	C	.	.	MAF_USDA=6.707
NC_035092.1	68888776	.	T	C	.	.	MAF_USDA=6.25
NC_035092.1	68888788	.	G	A	.	.	MAF_INRAE=36.842;MAF_USDA=33.537
NC_035092.1	68888845	.	C	T	.	.	MAF_USDA=14.754
NC_035092.1	68888853	.	C	A	.	.	MAF_USDA=1.639
NC_035092.1	68888863	.	C	G	.	.	MAF_USDA=4.167
NC_035092.1	68888910	.	T	G	.	.	MAF_USDA=29.762
NC_035092.1	68888922	.	C	A	.	.	MAF_USDA=7.738
NC_035092.1	68889027	.	A	G,C	.	.	MAF_INRAE=8.228;MAF_USDA=9.016
NC_035092.1	68889036	.	G	T	.	.	MAF_USDA=26.786
NC_035092.1	68889037	.	A	C	.	.	MAF_USDA=21.429
NC_035092.1	68889058	.	C	T	.	.	MAF_USDA=5.0
NC_035092.1	68889075	.	T	A	.	.	MAF_USDA=4.167
NC_035092.1	68889089	.	T	C	.	.	MAF_INRAE=10.526;MAF_USDA=1.667
NC_035092.1	68889130	.	T	G	.	.	MAF_USDA=2.5
NC_035092.1	68889139	.	C	A	.	.	MAF_USDA=1.667
NC_035092.1	68889156	.	T	C	.	.	MAF_INRAE=10.526;MAF_USDA=14.583
NC_035092.1	68889158	.	T	C	.	.	MAF_USDA=14.583
NC_035092.1	68889159	.	T	C	.	.	MAF_USDA=2.083
NC_035092.1	68889181	.	A	C	.	.	MAF_INRAE=10.526;MAF_USDA=14.583
NC_035092.1	68889182	.	G	T	.	.	MAF_USDA=16.667
NC_035092.1	68889186	.	A	G	.	.	MAF_USDA=16.667
NC_035092.1	68889197	.	A	C	.	.	MAF_INRAE=36.842;MAF_USDA=45.833
NC_035092.1	68889228	.	A	G	.	.	MAF_USDA=24.576
NC_035092.1	68889233	.	A	C	.	.	MAF_USDA=1.695
NC_035092.1	68889249	.	T	G	.	.	MAF_USDA=43.976
NC_035092.1	68889271	.	C	A	.	.	MAF_USDA=33.333
NC_035092.1	68889282	.	G	T	.	.	MAF_USDA=5.172
NC_035092.1	68889286	.	C	T	.	.	MAF_USDA=4.31
NC_035092.1	68889287	.	A	G	.	.	MAF_USDA=33.537
NC_035092.1	68889301	.	A	C	.	.	MAF_INRAE=31.579;MAF_USDA=10.345
NC_035092.1	68889346	.	T	C	.	.	MAF_USDA=45.181
NC_035092.1	68889369	.	A	C	.	.	MAF_USDA=2.459
NC_035092.1	68889370	.	C	G	.	.	MAF_USDA=47.647
NC_035092.1	68889376	.	C	T	.	.	MAF_USDA=37.059
NC_035092.1	68889388	.	G	T	.	.	MAF_USDA=4.118
NC_035092.1	68889390	.	T	A	.	.	MAF_USDA=4.118
NC_035092.1	68889392	.	A	C	.	.	MAF_USDA=4.118
NC_035092.1	68889398	.	A	G	.	.	MAF_USDA=4.706
NC_035092.1	68889442	.	A	G	.	.	MAF_USDA=4.918
NC_035092.1	68889453	.	C	A	.	.	MAF_USDA=8.333
NC_035092.1	68889466	.	T	G	.	.	MAF_USDA=1.639
NC_035092.1	68889476	.	G	T	.	.	MAF_USDA=5.738
NC_035092.1	68889493	.	G	A	.	.	MAF_USDA=35.119
NC_035092.1	68889494	.	T	C	.	.	MAF_USDA=31.548
NC_035092.1	68889502	.	G	C	.	.	MAF_USDA=35.542
NC_035092.1	68889504	.	G	A	.	.	MAF_USDA=2.542
NC_035092.1	68889518	.	A	C	.	.	MAF_INRAE=10.526;MAF_USDA=1.724
NC_035092.1	68889686	.	C	T	.	.	MAF_USDA=43.443
NC_035092.1	68889716	.	A	C	.	.	MAF_USDA=13.934
NC_035092.1	68889729	.	G	A	.	.	MAF_USDA=36.667
NC_035092.1	68889743	.	G	A	.	.	MAF_USDA=7.5
NC_035092.1	68889760	.	G	T	.	.	MAF_USDA=28.313
NC_035092.1	68889794	.	G	A	.	.	MAF_USDA=3.279
NC_035092.1	68889796	.	T	G	.	.	MAF_USDA=3.279
NC_035092.1	68889801	.	C	T	.	.	MAF_USDA=2.459
NC_035092.1	68889834	.	G	A	.	.	MAF_USDA=4.098
NC_035092.1	68889836	.	G	T	.	.	MAF_USDA=3.279
NC_035092.1	68889840	.	A	G	.	.	MAF_INRAE=10.0;MAF_USDA=28.824
NC_035092.1	68889849	.	T	A	.	.	MAF_USDA=1.639
NC_035092.1	68889864	.	T	A	.	.	MAF_INRAE=38.608;MAF_USDA=21.176
NC_035092.1	68889874	.	C	T	.	.	MAF_INRAE=6.962;MAF_USDA=4.098
NC_035092.1	68889884	.	C	T	.	.	MAF_INRAE=41.139;MAF_USDA=34.706
NC_035092.1	68889892	.	A	T	.	.	MAF_INRAE=10.526;MAF_USDA=5.738
NC_035092.1	68889909	.	G	C	.	.	MAF_USDA=3.279
NC_035092.1	68889940	.	A	T	.	.	MAF_INRAE=10.526;MAF_USDA=4.918
NC_035092.1	68889996	.	T	G	.	.	MAF_INRAE=38.608;MAF_USDA=20.833
NC_035092.1	68890017	.	A	T	.	.	MAF_INRAE=29.114;MAF_USDA=6.627
NC_035092.1	68890024	.	C	T	.	.	MAF_INRAE=10.833;MAF_USDA=29.518
NC_035092.1	68890053	.	A	T	.	.	MAF_INRAE=42.5;MAF_USDA=20.588
NC_035092.1	68890060	.	A	G	.	.	MAF_INRAE=10.833;MAF_USDA=32.353
NC_035092.1	68890079	.	G	T	.	.	MAF_USDA=4.098
NC_035092.1	68890090	.	G	A	.	.	MAF_INRAE=4.167;MAF_USDA=1.765
NC_035092.1	68890097	.	T	G	.	.	MAF_USDA=4.098
NC_035092.1	68890121	.	G	T	.	.	MAF_INRAE=29.114;MAF_USDA=5.882
NC_035092.1	68890127	.	C	T	.	.	MAF_INRAE=3.333;MAF_USDA=4.118
NC_035092.1	68890130	.	T	A	.	.	MAF_USDA=9.836
NC_035092.1	68890134	.	G	A	.	.	MAF_INRAE=17.722;MAF_USDA=47.059
NC_035092.1	68890136	.	G	C	.	.	MAF_USDA=9.836
NC_035092.1	68890141	.	T	G	.	.	MAF_INRAE=10.0;MAF_USDA=29.412
NC_035092.1	68890155	.	A	C	.	.	MAF_INRAE=4.167;MAF_USDA=13.529
NC_035092.1	68890178	.	G	A	.	.	MAF_USDA=9.836
NC_035092.1	68890200	.	C	G	.	.	MAF_INRAE=38.608;MAF_USDA=21.765
NC_035092.1	68890202	.	A	G	.	.	MAF_INRAE=3.333;MAF_USDA=3.529
NC_035092.1	68890219	.	T	C	.	.	MAF_INRAE=10.127;MAF_USDA=7.647
NC_035092.1	68890232	.	G	A	.	.	MAF_INRAE=10.526;MAF_USDA=4.918
NC_035092.1	68890237	.	A	G	.	.	MAF_INRAE=39.241;MAF_USDA=20.0
NC_035092.1	68890240	.	T	G	.	.	MAF_INRAE=10.0;MAF_USDA=28.824
NC_035092.1	68890287	.	A	T	.	.	MAF_INRAE=11.667;MAF_USDA=30.0
NC_035092.1	68890288	.	T	A	.	.	MAF_INRAE=11.667;MAF_USDA=30.0
NC_035092.1	68890292	.	C	T	.	.	MAF_INRAE=11.667;MAF_USDA=29.412
NC_035092.1	68890347	.	G	A	.	.	MAF_INRAE=37.975;MAF_USDA=22.941
NC_035092.1	68890361	.	G	A	.	.	MAF_INRAE=10.0;MAF_USDA=28.824
NC_035092.1	68890419	.	G	A	.	.	MAF_USDA=8.333
NC_035092.1	68890420	.	T	A	.	.	MAF_USDA=2.5
NC_035092.1	68890436	.	G	A	.	.	MAF_INRAE=20.253;MAF_USDA=40.476
NC_035092.1	68890447	.	G	A	.	.	MAF_INRAE=4.167;MAF_USDA=11.765
NC_035092.1	68890483	.	C	T	.	.	MAF_INRAE=48.101;MAF_USDA=31.176
NC_035092.1	68890531	.	T	C	.	.	MAF_INRAE=6.667;MAF_USDA=16.265
NC_035092.1	68890581	.	G	C	.	.	MAF_INRAE=31.579;MAF_USDA=11.905
NC_035092.1	68890584	.	G	C	.	.	MAF_USDA=32.143
NC_035092.1	68890610	.	A	G	.	.	MAF_USDA=11.905
NC_035092.1	68890623	.	C	T	.	.	MAF_USDA=12.069
NC_035092.1	68894839	.	C	T	.	.	MAF_INRAE=36.842;MAF_USDA=31.928
NC_035092.1	68894875	.	G	C	.	.	MAF_INRAE=6.962
NC_035092.1	68894898	.	G	T	.	.	MAF_INRAE=4.167;MAF_USDA=10.588
NC_035092.1	68894910	.	C	A	.	.	MAF_INRAE=4.167;MAF_USDA=11.176
NC_035092.1	68894917	.	T	G	.	.	MAF_INRAE=4.167
NC_035092.1	68894922	.	C	A	.	.	MAF_INRAE=5.833;MAF_USDA=15.294
NC_035092.1	68894944	.	G	A	.	.	MAF_INRAE=4.167
NC_035092.1	68894981	.	C	T	.	.	MAF_USDA=4.918
NC_035092.1	68894990	.	C	A	.	.	MAF_USDA=12.353
NC_035092.1	68895025	.	T	G	.	.	MAF_USDA=9.016
NC_035092.1	68895062	.	T	A	.	.	MAF_INRAE=21.053;MAF_USDA=23.529
NC_035092.1	68895089	.	T	A	.	.	MAF_INRAE=10.526;MAF_USDA=32.353
NC_035092.1	68895091	.	T	G	.	.	MAF_INRAE=10.526;MAF_USDA=16.471
NC_035092.1	68895093	.	C	G	.	.	MAF_USDA=4.167
NC_035092.1	68895099	.	C	T	.	.	MAF_INRAE=21.053;MAF_USDA=24.706
NC_035092.1	68895115	.	G	A	.	.	MAF_INRAE=36.842;MAF_USDA=34.706
NC_035092.1	68895128	.	T	G	.	.	MAF_INRAE=10.526;MAF_USDA=6.557
NC_035092.1	68895144	.	C	A,T	.	.	MAF_INRAE=10.526
NC_035092.1	68895150	.	G	T	.	.	MAF_USDA=8.333
NC_035092.1	68895168	.	A	C	.	.	MAF_INRAE=21.053;MAF_USDA=4.706
NC_035092.1	68895174	.	T	A	.	.	MAF_USDA=15.882
NC_035092.1	68895175	.	T	A	.	.	MAF_USDA=15.882
NC_035092.1	68895184	.	C	T	.	.	MAF_USDA=15.882
NC_035092.1	68895196	.	G	C	.	.	MAF_USDA=2.459
NC_035092.1	68895201	.	A	G	.	.	MAF_USDA=4.118
NC_035092.1	68895203	.	G	C	.	.	MAF_INRAE=47.368;MAF_USDA=45.882
NC_035092.1	68895223	.	T	G	.	.	MAF_INRAE=36.842;MAF_USDA=40.0
NC_035092.1	68895235	.	C	T	.	.	MAF_USDA=15.294
NC_035092.1	68895265	.	G	A	.	.	MAF_INRAE=36.842;MAF_USDA=25.882
NC_035092.1	68895324	.	C	G	.	.	MAF_USDA=14.706
NC_035092.1	68895334	.	T	A	.	.	MAF_INRAE=10.526;MAF_USDA=5.882
NC_035092.1	68895421	.	A	G	.	.	MAF_USDA=14.458
NC_035092.1	68895427	.	G	T	.	.	MAF_USDA=15.244
NC_035092.1	68895448	.	C	T	.	.	MAF_USDA=2.5
NC_035092.1	68895470	.	T	A	.	.	MAF_USDA=6.78
NC_035092.1	68895478	.	C	T	.	.	MAF_USDA=15.254
NC_035092.1	68899279	.	G	A	.	.	MAF_USDA=43.75
NC_035092.1	68899356	.	A	G	.	.	MAF_USDA=11.31
NC_035092.1	68899358	.	T	C	.	.	MAF_USDA=6.25
NC_035092.1	68899385	.	T	A	.	.	MAF_INRAE=26.316;MAF_USDA=18.824
NC_035092.1	68899408	.	C	G	.	.	MAF_INRAE=31.579;MAF_USDA=28.824
NC_035092.1	68899431	.	C	T	.	.	MAF_INRAE=31.579;MAF_USDA=31.25
NC_035092.1	68899493	.	C	T	.	.	MAF_USDA=2.941
NC_035092.1	68899512	.	G	C	.	.	MAF_INRAE=47.368;MAF_USDA=22.917
NC_035092.1	68899517	.	A	G	.	.	MAF_INRAE=10.526;MAF_USDA=2.083
NC_035092.1	68899523	.	T	A	.	.	MAF_USDA=25.595
NC_035092.1	68899562	.	C	A	.	.	MAF_INRAE=10.526;MAF_USDA=5.294
NC_035092.1	68899577	.	C	T	.	.	MAF_USDA=2.459
NC_035092.1	68899588	.	G	A	.	.	MAF_INRAE=42.105;MAF_USDA=38.235
NC_035092.1	68899612	.	G	A	.	.	MAF_INRAE=10.526;MAF_USDA=37.647
NC_035092.1	68899630	.	T	A	.	.	MAF_INRAE=10.526;MAF_USDA=37.647
NC_035092.1	68899650	.	A	T	.	.	MAF_INRAE=42.105;MAF_USDA=37.059
NC_035092.1	68899655	.	T	G	.	.	MAF_USDA=18.235
NC_035092.1	68899666	.	G	A	.	.	MAF_USDA=3.279
NC_035092.1	68899709	.	C	G	.	.	MAF_USDA=2.542
NC_035092.1	68899760	.	G	A	.	.	MAF_USDA=20.833
NC_035092.1	68899767	.	T	A	.	.	MAF_USDA=20.833
NC_035092.1	68899772	.	G	T	.	.	MAF_USDA=20.833
NC_035092.1	68899783	.	G	A	.	.	MAF_USDA=20.833
NC_035092.1	68899793	.	G	A	.	.	MAF_USDA=33.333
NC_035092.1	68901552	.	A	C	.	.	MAF_USDA=36.957
NC_035092.1	68901554	.	C	A	.	.	MAF_USDA=13.043
NC_035092.1	68901555	.	C	A	.	.	MAF_USDA=13.043
NC_035092.1	68901588	.	G	A	.	.	MAF_USDA=10.417
NC_035092.1	68901591	.	A	G	.	.	MAF_USDA=31.25
NC_035092.1	68901592	.	T	G	.	.	MAF_USDA=31.25
NC_035092.1	68901620	.	T	C	.	.	MAF_USDA=13.095
NC_035092.1	68901649	.	C	T	.	.	MAF_USDA=13.529
NC_035092.1	68901656	.	A	G	.	.	MAF_USDA=14.118
NC_035092.1	68901660	.	G	A	.	.	MAF_USDA=18.235
NC_035092.1	68901664	.	C	T	.	.	MAF_USDA=15.574
NC_035092.1	68901665	.	G	T	.	.	MAF_INRAE=31.579;MAF_USDA=12.353
NC_035092.1	68901694	.	C	T	.	.	MAF_INRAE=31.579;MAF_USDA=24.118
NC_035092.1	68901703	.	A	C	.	.	MAF_USDA=3.279
NC_035092.1	68901705	.	T	A	.	.	MAF_USDA=3.279
NC_035092.1	68901712	.	T	G	.	.	MAF_INRAE=10.526;MAF_USDA=14.118
NC_035092.1	68901713	.	A	T	.	.	MAF_USDA=14.706
NC_035092.1	68901716	.	T	G	.	.	MAF_USDA=15.574
NC_035092.1	68901717	.	A	T	.	.	MAF_USDA=3.279
NC_035092.1	68901742	.	G	T	.	.	MAF_INRAE=10.526;MAF_USDA=12.941
NC_035092.1	68901749	.	T	C	.	.	MAF_INRAE=10.526;MAF_USDA=12.5
NC_035092.1	68901751	.	A	C	.	.	MAF_USDA=3.279
NC_035092.1	68901757	.	T	A	.	.	MAF_INRAE=36.842;MAF_USDA=30.0
NC_035092.1	68901763	.	C	T	.	.	MAF_USDA=1.639
NC_035092.1	68901770	.	G	A	.	.	MAF_USDA=23.214
NC_035092.1	68901853	.	G	A	.	.	MAF_USDA=7.059
NC_035092.1	68901860	.	G	A	.	.	MAF_INRAE=10.526;MAF_USDA=15.882
NC_035092.1	68901864	.	T	C	.	.	MAF_USDA=15.882
NC_035092.1	68901865	.	T	G	.	.	MAF_USDA=8.197
NC_035092.1	68901876	.	A	G	.	.	MAF_INRAE=27.848;MAF_USDA=18.235
NC_035092.1	68901891	.	G	A	.	.	MAF_INRAE=13.924;MAF_USDA=12.353
NC_035092.1	68901902	.	A	T	.	.	MAF_INRAE=29.114;MAF_USDA=15.882
NC_035092.1	68901905	.	G	A	.	.	MAF_USDA=3.279
NC_035092.1	68901916	.	G	A	.	.	MAF_USDA=2.459
NC_035092.1	68901996	.	C	T	.	.	MAF_USDA=2.459
NC_035092.1	68902079	.	C	T	.	.	MAF_INRAE=28.481;MAF_USDA=17.059
NC_035092.1	68902090	.	G	C	.	.	MAF_INRAE=26.582;MAF_USDA=27.647
NC_035092.1	68902092	.	T	A	.	.	MAF_INRAE=20.0;MAF_USDA=11.176
NC_035092.1	68902102	.	C	T	.	.	MAF_INRAE=10.127;MAF_USDA=10.0
NC_035092.1	68902107	.	T	C	.	.	MAF_INRAE=48.101;MAF_USDA=49.412
NC_035092.1	68902145	.	G	T	.	.	MAF_INRAE=35.0;MAF_USDA=17.857
NC_035092.1	68902156	.	G	C	.	.	MAF_INRAE=36.667;MAF_USDA=45.833
NC_035092.1	68902160	.	T	C	.	.	MAF_USDA=2.5
NC_035092.1	68902175	.	T	C	.	.	MAF_INRAE=45.833
NC_035092.1	68902211	.	T	C	.	.	MAF_INRAE=40.833;MAF_USDA=39.881
NC_035092.1	68902243	.	T	G	.	.	MAF_USDA=1.695
NC_035092.1	68902250	.	A	G	.	.	MAF_INRAE=40.0;MAF_USDA=48.795
NC_035092.1	68902264	.	G	A	.	.	MAF_INRAE=36.667;MAF_USDA=30.952
NC_035092.1	68902294	.	C	A	.	.	MAF_INRAE=3.333
NC_035092.1	68902301	.	C	A	.	.	MAF_INRAE=40.833;MAF_USDA=47.917
NC_035092.1	68902318	.	A	G	.	.	MAF_INRAE=20.833;MAF_USDA=27.083
NC_035092.1	68902337	.	T	C	.	.	MAF_USDA=10.119
NC_035092.1	68902353	.	C	A	.	.	MAF_INRAE=20.0
NC_035092.1	68902386	.	A	C	.	.	MAF_INRAE=25.833;MAF_USDA=48.81
NC_035092.1	68902398	.	G	T	.	.	MAF_INRAE=6.329;MAF_USDA=3.333
NC_035092.1	68902401	.	T	C	.	.	MAF_USDA=8.929
NC_035092.1	68902409	.	A	T	.	.	MAF_USDA=20.339
NC_035092.1	68902410	.	T	C	.	.	MAF_USDA=22.917
NC_035092.1	68902413	.	T	C	.	.	MAF_INRAE=25.0;MAF_USDA=39.583
NC_035092.1	68902414	.	A	C	.	.	MAF_INRAE=25.0;MAF_USDA=30.12
NC_035092.1	68902417	.	C	T	.	.	MAF_INRAE=6.329
NC_035092.1	68902418	.	T	G	.	.	MAF_INRAE=3.333
NC_035092.1	68902419	.	T	C	.	.	MAF_INRAE=24.167;MAF_USDA=30.12
NC_035092.1	68902433	.	C	G	.	.	MAF_INRAE=15.823;MAF_USDA=27.083
NC_035092.1	68902438	.	C	A	.	.	MAF_USDA=13.095
NC_035092.1	68902441	.	C	T	.	.	MAF_INRAE=15.823;MAF_USDA=11.905
NC_035092.1	68902459	.	A	G	.	.	MAF_USDA=6.25
NC_035092.1	68902462	.	T	A	.	.	MAF_USDA=43.75
NC_035092.1	68902469	.	T	C	.	.	MAF_INRAE=39.873;MAF_USDA=13.529
NC_035092.1	68902503	.	C	A	.	.	MAF_USDA=1.639
NC_035092.1	68902533	.	G	T	.	.	MAF_USDA=1.639
NC_035092.1	68902545	.	C	G	.	.	MAF_INRAE=6.667;MAF_USDA=8.197
NC_035092.1	68902569	.	A	G	.	.	MAF_INRAE=20.253;MAF_USDA=15.294
NC_035092.1	68902585	.	T	C	.	.	MAF_INRAE=31.013;MAF_USDA=29.167
NC_035092.1	68902622	.	C	T	.	.	MAF_USDA=3.279
NC_035092.1	68902676	.	C	G	.	.	MAF_USDA=47.647
NC_035092.1	68902704	.	C	A	.	.	MAF_USDA=18.75
NC_035092.1	68902708	.	T	G	.	.	MAF_USDA=5.738
NC_035092.1	68902728	.	A	T	.	.	MAF_INRAE=21.053;MAF_USDA=22.353
NC_035092.1	68902744	.	G	A	.	.	MAF_USDA=2.459
NC_035092.1	68902757	.	G	C	.	.	MAF_INRAE=21.053;MAF_USDA=14.118
NC_035092.1	68902775	.	A	T	.	.	MAF_USDA=18.452
NC_035092.1	68902821	.	C	T	.	.	MAF_INRAE=31.579;MAF_USDA=31.25
NC_035092.1	68902862	.	C	T	.	.	MAF_USDA=15.0
NC_035092.1	68902863	.	G	A	.	.	MAF_USDA=14.583
NC_035092.1	68902877	.	C	T	.	.	MAF_USDA=6.667
NC_035092.1	68902900	.	A	G	.	.	MAF_USDA=14.583
NC_035092.1	68902909	.	T	A	.	.	MAF_USDA=14.583
NC_035092.1	68902944	.	A	C	.	.	MAF_USDA=1.639
NC_035092.1	68902985	.	C	G	.	.	MAF_INRAE=15.789
NC_035092.1	68902991	.	T	G	.	.	MAF_INRAE=16.667;MAF_USDA=27.059
NC_035092.1	68902994	.	C	G	.	.	MAF_INRAE=16.667;MAF_USDA=8.333
NC_035092.1	68902996	.	C	G	.	.	MAF_INRAE=16.667;MAF_USDA=8.333
NC_035092.1	68903047	.	A	C	.	.	MAF_INRAE=16.667;MAF_USDA=25.882
NC_035092.1	68903061	.	A	G	.	.	MAF_INRAE=31.013;MAF_USDA=8.824
NC_035092.1	68903062	.	A	T	.	.	MAF_INRAE=37.5;MAF_USDA=8.824
NC_035092.1	68903105	.	G	C	.	.	MAF_INRAE=6.329
NC_035092.1	68903127	.	C	T	.	.	MAF_INRAE=10.526;MAF_USDA=5.294
NC_035092.1	68903128	.	G	A	.	.	MAF_INRAE=10.526;MAF_USDA=29.412
NC_035092.1	68903200	.	C	A	.	.	MAF_INRAE=16.667;MAF_USDA=16.667
NC_035092.1	68903217	.	T	A	.	.	MAF_USDA=8.333
NC_035092.1	68903242	.	A	C	.	.	MAF_USDA=6.25
NC_035092.1	68903243	.	A	C	.	.	MAF_INRAE=10.526
NC_035092.1	68903258	.	C	A	.	.	MAF_USDA=8.333
NC_035092.1	68903269	.	A	C	.	.	MAF_USDA=5.738
NC_035092.1	68903273	.	G	T	.	.	MAF_USDA=16.393
NC_035092.1	68903276	.	G	A	.	.	MAF_USDA=16.393
NC_035092.1	68903283	.	C	G	.	.	MAF_USDA=1.639
NC_035092.1	68903296	.	C	A	.	.	MAF_USDA=41.667
NC_035092.1	68903297	.	A	C	.	.	MAF_USDA=18.235
NC_035092.1	68903300	.	G	T	.	.	MAF_USDA=21.765
NC_035092.1	68903301	.	A	T	.	.	MAF_USDA=20.0
NC_035092.1	68903312	.	A	C	.	.	MAF_USDA=25.882
NC_035092.1	68903321	.	G	A	.	.	MAF_USDA=33.333
NC_035092.1	68903327	.	T	G	.	.	MAF_USDA=45.833
NC_035092.1	68903328	.	T	G	.	.	MAF_USDA=12.5
NC_035092.1	68903330	.	A	G	.	.	MAF_USDA=41.667
NC_035092.1	68903355	.	A	C	.	.	MAF_USDA=5.738
NC_035092.1	68903370	.	T	C	.	.	MAF_USDA=11.765
NC_035092.1	68903371	.	TC	TT	.	.	MAF_USDA=27.083
NC_035092.1	68903372	.	C	T	.	.	MAF_USDA=43.443
NC_035092.1	68903472	.	T	C	.	.	MAF_USDA=1.639
NC_035092.1	68904534	.	T	A	.	.	MAF_USDA=29.167
NC_035092.1	68904590	.	A	G	.	.	MAF_USDA=8.333
NC_035092.1	68904635	.	T	C	.	.	MAF_INRAE=10.526;MAF_USDA=4.918
NC_035092.1	68904664	.	G	A	.	.	MAF_USDA=2.459
NC_035092.1	68904671	.	G	A	.	.	MAF_INRAE=10.526;MAF_USDA=4.918
NC_035092.1	68904723	.	A	T	.	.	MAF_USDA=1.639
NC_035092.1	68904729	.	A	T	.	.	MAF_USDA=3.279
NC_035092.1	68904731	.	G	A	.	.	MAF_USDA=9.016
NC_035092.1	68904778	.	T	G	.	.	MAF_INRAE=44.304;MAF_USDA=40.588
NC_035092.1	68904812	.	C	T	.	.	MAF_INRAE=10.526;MAF_USDA=1.639
NC_035092.1	68904820	.	T	A	.	.	MAF_INRAE=40.506;MAF_USDA=27.647
NC_035092.1	68904827	.	C	T	.	.	MAF_USDA=2.459
NC_035092.1	68904851	.	C	T	.	.	MAF_INRAE=3.333;MAF_USDA=2.459
NC_035092.1	68904852	.	A	G	.	.	MAF_INRAE=3.333;MAF_USDA=2.459
NC_035092.1	68904881	.	A	G	.	.	MAF_USDA=1.639
NC_035092.1	68904897	.	A	G	.	.	MAF_INRAE=10.526;MAF_USDA=1.639
NC_035092.1	68904930	.	G	A	.	.	MAF_INRAE=21.053;MAF_USDA=4.706
NC_035092.1	68904935	.	C	A	.	.	MAF_INRAE=21.053;MAF_USDA=4.706
NC_035092.1	68904955	.	G	A	.	.	MAF_USDA=2.459
NC_035092.1	68904970	.	C	A	.	.	MAF_INRAE=10.526;MAF_USDA=2.459
NC_035092.1	68904978	.	A	G	.	.	MAF_USDA=10.656
NC_035092.1	68905057	.	C	G	.	.	MAF_USDA=9.836
NC_035092.1	68905068	.	C	A	.	.	MAF_USDA=1.667
NC_035092.1	68905102	.	T	G	.	.	MAF_USDA=2.083
NC_035092.1	68905115	.	G	T	.	.	MAF_USDA=37.5
NC_035092.1	68905573	.	G	T	.	.	MAF_USDA=1.639
NC_035092.1	68905589	.	A	G	.	.	MAF_USDA=2.459
NC_035092.1	68905607	.	C	A	.	.	MAF_USDA=8.824
NC_035092.1	68905619	.	T	C	.	.	MAF_USDA=8.197
NC_035092.1	68905639	.	A	T	.	.	MAF_USDA=2.459
NC_035092.1	68905649	.	A	G	.	.	MAF_INRAE=31.579;MAF_USDA=6.471
NC_035092.1	68905692	.	C	T	.	.	MAF_INRAE=3.333
NC_035092.1	68905693	.	G	A	.	.	MAF_USDA=15.882
NC_035092.1	68905705	.	G	T	.	.	MAF_INRAE=26.667;MAF_USDA=16.471
NC_035092.1	68905723	.	G	A	.	.	MAF_USDA=12.295
NC_035092.1	68905743	.	G	A	.	.	MAF_INRAE=33.544;MAF_USDA=8.824
NC_035092.1	68905789	.	A	C	.	.	MAF_USDA=9.836
NC_035092.1	68905817	.	C	T	.	.	MAF_INRAE=32.911;MAF_USDA=8.824
NC_035092.1	68905908	.	C	G	.	.	MAF_INRAE=45.57;MAF_USDA=38.824
NC_035092.1	68905953	.	G	A	.	.	MAF_INRAE=28.333;MAF_USDA=18.235
NC_035092.1	68905975	.	C	G	.	.	MAF_INRAE=31.646;MAF_USDA=14.118
NC_035092.1	68906062	.	T	C	.	.	MAF_USDA=2.459
NC_035092.1	68906096	.	G	C	.	.	MAF_USDA=7.377
NC_035092.1	68906108	.	C	G	.	.	MAF_INRAE=2.5
NC_035092.1	68906113	.	G	T	.	.	MAF_INRAE=42.105;MAF_USDA=15.882
NC_035092.1	68906128	.	T	G	.	.	MAF_USDA=18.235
NC_035092.1	68906136	.	A	T	.	.	MAF_USDA=16.667
NC_035092.1	68906185	.	G	T,C	.	.	MAF_INRAE=31.579
NC_035092.1	68906197	.	G	A	.	.	MAF_USDA=24.118
NC_035092.1	68906235	.	A	C	.	.	MAF_USDA=2.459
NC_035092.1	68906241	.	C	T	.	.	MAF_INRAE=10.526;MAF_USDA=17.059
NC_035092.1	68906251	.	A	C	.	.	MAF_USDA=4.167
NC_035092.1	68906252	.	A	C	.	.	MAF_USDA=4.167
NC_035092.1	68906253	.	A	T	.	.	MAF_USDA=4.167
NC_035092.1	68906283	.	A	G	.	.	MAF_INRAE=31.579;MAF_USDA=5.952
NC_035092.1	68906290	.	A	T	.	.	MAF_INRAE=10.526;MAF_USDA=15.476
NC_035092.1	68906298	.	G	T	.	.	MAF_USDA=6.667
NC_035092.1	68906304	.	G	A	.	.	MAF_INRAE=10.526;MAF_USDA=15.476
NC_035092.1	68906319	.	A	G	.	.	MAF_USDA=13.529
NC_035092.1	68906336	.	T	A	.	.	MAF_USDA=14.118
NC_035092.1	68906340	.	T	C	.	.	MAF_USDA=14.118
NC_035092.1	68906342	.	C	A	.	.	MAF_USDA=13.529
NC_035092.1	68906370	.	G	A	.	.	MAF_USDA=4.31
NC_035092.1	68906383	.	A	G	.	.	MAF_USDA=8.333
NC_035092.1	68907599	.	G	A	.	.	MAF_USDA=7.759
NC_035092.1	68907654	.	T	G	.	.	MAF_INRAE=1.667
NC_035092.1	68907655	.	G	A	.	.	MAF_INRAE=6.667;MAF_USDA=12.295
NC_035092.1	68907678	.	G	A	.	.	MAF_INRAE=1.667
NC_035092.1	68907759	.	A	T	.	.	MAF_USDA=1.639
NC_035092.1	68907784	.	C	T	.	.	MAF_INRAE=22.152;MAF_USDA=35.294
NC_035092.1	68907788	.	T	A	.	.	MAF_INRAE=17.722;MAF_USDA=10.588
NC_035092.1	68907800	.	C	T	.	.	MAF_USDA=2.941
NC_035092.1	68907901	.	G	A	.	.	MAF_USDA=7.377
NC_035092.1	68907958	.	C	A	.	.	MAF_USDA=2.459
NC_035092.1	68907992	.	A	C	.	.	MAF_USDA=7.377
NC_035092.1	68908074	.	T	G	.	.	MAF_USDA=1.639
NC_035092.1	68908097	.	C	T	.	.	MAF_INRAE=46.203;MAF_USDA=47.647
NC_035092.1	68908104	.	A	G	.	.	MAF_USDA=17.647
NC_035092.1	68908130	.	T	G	.	.	MAF_INRAE=46.203;MAF_USDA=44.118
NC_035092.1	68908136	.	C	A	.	.	MAF_INRAE=10.127;MAF_USDA=10.588
NC_035092.1	68908156	.	A	T	.	.	MAF_INRAE=4.167;MAF_USDA=1.176
NC_035092.1	68908169	.	G	A	.	.	MAF_USDA=6.25
NC_035092.1	68908222	.	T	G	.	.	MAF_INRAE=17.722;MAF_USDA=36.905
NC_035092.1	68908301	.	C	A	.	.	MAF_INRAE=9.494;MAF_USDA=8.333
NC_035092.1	68908345	.	C	A	.	.	MAF_USDA=7.377
NC_035092.1	68908392	.	T	C	.	.	MAF_USDA=1.639
NC_035092.1	68908411	.	A	C	.	.	MAF_USDA=17.647
NC_035092.1	68908500	.	C	G	.	.	MAF_INRAE=5.833;MAF_USDA=13.934
NC_035092.1	68908572	.	A	G	.	.	MAF_USDA=17.5
NC_035092.1	68908663	.	G	A	.	.	MAF_INRAE=5.833;MAF_USDA=5.738
NC_035092.1	68908680	.	C	A	.	.	MAF_USDA=2.459
NC_035092.1	68908748	.	A	G	.	.	MAF_INRAE=34.167
NC_035092.1	68908752	.	G	A	.	.	MAF_INRAE=10.526;MAF_USDA=2.941
NC_035092.1	68908766	.	C	T	.	.	MAF_INRAE=7.5
NC_035092.1	68908826	.	C	T	.	.	MAF_INRAE=9.167;MAF_USDA=10.417
NC_035092.1	68908834	.	G	A	.	.	MAF_USDA=2.459
NC_035092.1	68908839	.	T	A	.	.	MAF_INRAE=28.333
NC_035092.1	68908855	.	T	C	.	.	MAF_USDA=4.098
NC_035092.1	68908902	.	G	A	.	.	MAF_INRAE=1.667
NC_035092.1	68908926	.	T	G	.	.	MAF_USDA=27.049
NC_035092.1	68908937	.	A	T	.	.	MAF_USDA=21.311
NC_035092.1	68908938	.	A	T	.	.	MAF_USDA=20.492
NC_035092.1	68908939	.	T	A	.	.	MAF_USDA=21.311
NC_035092.1	68908942	.	A	G	.	.	MAF_USDA=23.77
NC_035092.1	68908961	.	A	G	.	.	MAF_USDA=2.459
NC_035092.1	68908984	.	G	T	.	.	MAF_INRAE=6.667;MAF_USDA=6.25
NC_035092.1	68908995	.	C	T	.	.	MAF_USDA=6.557
NC_035092.1	68909026	.	T	C	.	.	MAF_USDA=7.377
NC_035092.1	68909036	.	T	C	.	.	MAF_INRAE=5.833;MAF_USDA=13.934
NC_035092.1	68909053	.	T	G	.	.	MAF_INRAE=5.833;MAF_USDA=13.934
NC_035092.1	68909104	.	G	T	.	.	MAF_INRAE=5.0;MAF_USDA=4.098
NC_035092.1	68909179	.	G	A	.	.	MAF_INRAE=17.722;MAF_USDA=13.529
NC_035092.1	68909269	.	C	A	.	.	MAF_INRAE=9.494;MAF_USDA=11.176
NC_035092.1	68909322	.	C	T	.	.	MAF_INRAE=4.167
NC_035092.1	68909378	.	T	G	.	.	MAF_USDA=2.459
NC_035092.1	68909398	.	T	C	.	.	MAF_INRAE=6.667;MAF_USDA=5.738
NC_035092.1	68909406	.	C	G	.	.	MAF_INRAE=15.19;MAF_USDA=14.118
NC_035092.1	68909415	.	G	T	.	.	MAF_INRAE=10.0
NC_035092.1	68909418	.	C	A	.	.	MAF_INRAE=18.354;MAF_USDA=13.529
NC_035092.1	68909439	.	A	T	.	.	MAF_INRAE=47.468;MAF_USDA=48.235
NC_035092.1	68909451	.	T	G	.	.	MAF_INRAE=32.911;MAF_USDA=35.882
NC_035092.1	68909474	.	A	T	.	.	MAF_USDA=7.377
NC_035092.1	68909476	.	A	T	.	.	MAF_USDA=7.377
NC_035092.1	68909477	.	T	C	.	.	MAF_USDA=7.377
NC_035092.1	68909487	.	A	G	.	.	MAF_USDA=7.377
NC_035092.1	68909488	.	C	T	.	.	MAF_USDA=7.377
NC_035092.1	68909494	.	A	C	.	.	MAF_INRAE=32.911;MAF_USDA=47.647
NC_035092.1	68909524	.	T	G	.	.	MAF_INRAE=10.526;MAF_USDA=16.471
NC_035092.1	68909546	.	C	T	.	.	MAF_USDA=7.377
NC_035092.1	68909588	.	A	C	.	.	MAF_INRAE=12.658;MAF_USDA=15.882
NC_035092.1	68909596	.	T	C	.	.	MAF_USDA=1.639
NC_035092.1	68909599	.	G	T	.	.	MAF_INRAE=18.354;MAF_USDA=29.412
NC_035092.1	68909622	.	G	A	.	.	MAF_USDA=2.459
NC_035092.1	68909657	.	C	A	.	.	MAF_INRAE=29.114;MAF_USDA=41.176
NC_035092.1	68909658	.	A	C	.	.	MAF_INRAE=31.667;MAF_USDA=41.176
NC_035092.1	68909663	.	G	C	.	.	MAF_INRAE=23.418;MAF_USDA=49.412
NC_035092.1	68909686	.	C	T	.	.	MAF_USDA=2.459
NC_035092.1	68909687	.	T	G	.	.	MAF_INRAE=47.368;MAF_USDA=31.548
NC_035092.1	68909720	.	A	T	.	.	MAF_USDA=45.833
NC_035092.1	68909730	.	G	T	.	.	MAF_INRAE=5.833;MAF_USDA=14.167
NC_035092.1	68909732	.	A	T	.	.	MAF_INRAE=5.833;MAF_USDA=14.167
NC_035092.1	68909744	.	G	T	.	.	MAF_USDA=2.459
NC_035092.1	68909778	.	C	T	.	.	MAF_USDA=1.639
NC_035092.1	68909779	.	A	G	.	.	MAF_INRAE=5.833;MAF_USDA=11.475
NC_035092.1	68909780	.	G	T	.	.	MAF_USDA=28.235
NC_035092.1	68909805	.	C	T	.	.	MAF_USDA=1.639
NC_035092.1	68909826	.	T	G	.	.	MAF_INRAE=5.833
NC_035092.1	68909856	.	C	T	.	.	MAF_USDA=6.25
NC_035092.1	68909875	.	A	C	.	.	MAF_INRAE=4.167;MAF_USDA=2.353
NC_035092.1	68909961	.	T	G	.	.	MAF_USDA=39.583
NC_035092.1	68910097	.	T	C	.	.	MAF_USDA=8.197
NC_035092.1	68910099	.	A	C	.	.	MAF_USDA=8.197
NC_035092.1	68910101	.	A	G	.	.	MAF_INRAE=5.833;MAF_USDA=2.459
NC_035092.1	68910132	.	C	T	.	.	MAF_USDA=2.941
NC_035092.1	68910159	.	A	G	.	.	MAF_INRAE=33.544;MAF_USDA=34.118
NC_035092.1	68910165	.	G	T	.	.	MAF_INRAE=20.0;MAF_USDA=4.098
NC_035092.1	68910167	.	T	A	.	.	MAF_INRAE=10.0
NC_035092.1	68910189	.	C	A	.	.	MAF_INRAE=27.848;MAF_USDA=26.471
NC_035092.1	68910249	.	T	G	.	.	MAF_INRAE=5.833;MAF_USDA=4.118
NC_035092.1	68910285	.	G	A	.	.	MAF_USDA=8.197
NC_035092.1	68910307	.	A	G	.	.	MAF_INRAE=10.127;MAF_USDA=14.706
NC_035092.1	68910335	.	A	C,T	.	.	MAF_INRAE=36.842
NC_035092.1	68910353	.	T	G	.	.	MAF_INRAE=14.557;MAF_USDA=23.529
NC_035092.1	68910385	.	G	A	.	.	MAF_INRAE=5.833
NC_035092.1	68910386	.	C	T	.	.	MAF_INRAE=10.127;MAF_USDA=15.294
NC_035092.1	68910394	.	A	G	.	.	MAF_INRAE=32.278;MAF_USDA=36.471
NC_035092.1	68910428	.	C	T	.	.	MAF_INRAE=4.167;MAF_USDA=2.083
NC_035092.1	68910497	.	A	C	.	.	MAF_USDA=11.475
NC_035092.1	68910512	.	T	A	.	.	MAF_USDA=9.836
NC_035092.1	68910529	.	A	T	.	.	MAF_USDA=12.295
NC_035092.1	68910537	.	G	A	.	.	MAF_USDA=25.882
NC_035092.1	68910541	.	A	C	.	.	MAF_USDA=2.353
NC_035092.1	68910556	.	T	C	.	.	MAF_USDA=13.934
NC_035092.1	68910569	.	A	C	.	.	MAF_USDA=2.459
NC_035092.1	68910573	.	G	C	.	.	MAF_USDA=35.417
NC_035092.1	68911070	.	A	G	.	.	MAF_USDA=11.905
NC_035092.1	68911085	.	G	A	.	.	MAF_USDA=2.083
NC_035092.1	68911121	.	A	C	.	.	MAF_USDA=33.529
NC_035092.1	68911170	.	C	T	.	.	MAF_USDA=5.294
NC_035092.1	68911188	.	C	G	.	.	MAF_USDA=5.738
NC_035092.1	68911189	.	A	G	.	.	MAF_USDA=6.548
NC_035092.1	68911207	.	A	T	.	.	MAF_INRAE=21.053;MAF_USDA=20.588
NC_035092.1	68911303	.	C	T	.	.	MAF_INRAE=10.526;MAF_USDA=10.0
NC_035092.1	68911373	.	T	C	.	.	MAF_USDA=3.279
NC_035092.1	68911433	.	C	T	.	.	MAF_USDA=28.313
NC_035092.1	68911436	.	T	C	.	.	MAF_USDA=28.659
NC_035092.1	68911439	.	T	C	.	.	MAF_USDA=1.724
NC_035092.1	68911440	.	C	T	.	.	MAF_USDA=27.108
NC_035092.1	68911441	.	G	A	.	.	MAF_USDA=28.313
NC_035092.1	68911451	.	G	A	.	.	MAF_USDA=39.583
NC_035092.1	68911591	.	C	T	.	.	MAF_INRAE=10.0;MAF_USDA=18.75
NC_035092.1	68911592	.	A	T	.	.	MAF_USDA=18.75
NC_035092.1	68911661	.	A	T	.	.	MAF_USDA=7.377
NC_035092.1	68911710	.	G	A	.	.	MAF_USDA=5.738
NC_035092.1	68911722	.	T	A	.	.	MAF_INRAE=10.526;MAF_USDA=5.294
NC_035092.1	68911754	.	T	A	.	.	MAF_USDA=7.377
NC_035092.1	68911758	.	C	T	.	.	MAF_USDA=7.377
NC_035092.1	68911772	.	G	A	.	.	MAF_INRAE=10.526;MAF_USDA=40.0
NC_035092.1	68911778	.	C	T	.	.	MAF_INRAE=41.772;MAF_USDA=44.706
NC_035092.1	68911834	.	A	T	.	.	MAF_INRAE=10.0;MAF_USDA=1.639
NC_035092.1	68911867	.	T	A	.	.	MAF_INRAE=34.177;MAF_USDA=34.118
NC_035092.1	68911879	.	C	T	.	.	MAF_USDA=6.557
NC_035092.1	68911898	.	C	T	.	.	MAF_USDA=4.918
NC_035092.1	68911906	.	C	T	.	.	MAF_USDA=11.765
NC_035092.1	68911992	.	C	T	.	.	MAF_INRAE=31.579;MAF_USDA=39.412
NC_035092.1	68911999	.	G	A	.	.	MAF_INRAE=20.886;MAF_USDA=19.412
NC_035092.1	68912014	.	C	T	.	.	MAF_USDA=3.279
NC_035092.1	68912017	.	G	A	.	.	MAF_INRAE=47.368;MAF_USDA=25.882
NC_035092.1	68912162	.	A	T	.	.	MAF_USDA=21.765
NC_035092.1	68912171	.	C	G	.	.	MAF_USDA=1.639
NC_035092.1	68912216	.	C	G	.	.	MAF_INRAE=5.833;MAF_USDA=25.0
NC_035092.1	68912252	.	G	A	.	.	MAF_INRAE=2.632
NC_035092.1	68912315	.	A	T	.	.	MAF_USDA=14.583
NC_035092.1	68912323	.	T	C	.	.	MAF_USDA=12.5
NC_035092.1	68912369	.	T	C	.	.	MAF_INRAE=3.333
NC_035092.1	68912413	.	A	T	.	.	MAF_INRAE=19.62;MAF_USDA=22.917
NC_035092.1	68912440	.	T	C	.	.	MAF_INRAE=19.62;MAF_USDA=10.119
NC_035092.1	68912544	.	G	T	.	.	MAF_INRAE=10.526;MAF_USDA=4.762
NC_035092.1	68912572	.	A	G	.	.	MAF_INRAE=44.937;MAF_USDA=44.048
NC_035092.1	68912576	.	A	T	.	.	MAF_USDA=9.167
NC_035092.1	68912603	.	C	T	.	.	MAF_INRAE=3.333
NC_035092.1	68912692	.	A	G	.	.	MAF_USDA=2.976
NC_035092.1	68912718	.	C	T	.	.	MAF_USDA=5.932
NC_035092.1	68912782	.	G	A	.	.	MAF_USDA=6.25
NC_035092.1	68912823	.	T	A	.	.	MAF_USDA=17.059
NC_035092.1	68912833	.	A	G	.	.	MAF_INRAE=49.367;MAF_USDA=18.75
NC_035092.1	68912834	.	G	A	.	.	MAF_USDA=16.667
NC_035092.1	68912837	.	G	T	.	.	MAF_INRAE=16.667;MAF_USDA=14.118
NC_035092.1	68912850	.	C	A	.	.	MAF_USDA=2.459
NC_035092.1	68912851	.	A	G	.	.	MAF_INRAE=12.658
NC_035092.1	68912854	.	C	T	.	.	MAF_INRAE=21.519;MAF_USDA=13.529
NC_035092.1	68912857	.	G	C	.	.	MAF_INRAE=33.333;MAF_USDA=12.5
NC_035092.1	68912860	.	C	T	.	.	MAF_USDA=10.417
NC_035092.1	68912863	.	C	T	.	.	MAF_USDA=10.417
NC_035092.1	68912868	.	G	A	.	.	MAF_USDA=10.417
NC_035092.1	68912870	.	G	C	.	.	MAF_USDA=10.714
NC_035092.1	68912879	.	A	C	.	.	MAF_USDA=2.5
NC_035092.1	68912882	.	G	T	.	.	MAF_INRAE=49.367;MAF_USDA=37.952
NC_035092.1	68912884	.	A	C	.	.	MAF_USDA=34.94
NC_035092.1	68912889	.	T	A	.	.	MAF_USDA=3.39
NC_035092.1	68912900	.	T	C	.	.	MAF_USDA=12.5
NC_035092.1	68912901	.	A	C	.	.	MAF_USDA=12.5
NC_035092.1	68912935	.	T	G	.	.	MAF_USDA=3.333
NC_035092.1	68912936	.	T	G	.	.	MAF_USDA=3.333
NC_035092.1	68912973	.	C	G	.	.	MAF_USDA=2.459
NC_035092.1	68912979	.	C	G	.	.	MAF_USDA=2.459
NC_035092.1	68912980	.	T	C	.	.	MAF_INRAE=28.481;MAF_USDA=39.412
NC_035092.1	68912985	.	G	C	.	.	MAF_INRAE=5.833;MAF_USDA=3.279
NC_035092.1	68913005	.	A	G	.	.	MAF_USDA=1.639
NC_035092.1	68913100	.	C	T	.	.	MAF_USDA=14.583
NC_035092.1	68913144	.	C	T	.	.	MAF_USDA=8.824
NC_035092.1	68913166	.	A	C	.	.	MAF_INRAE=29.114;MAF_USDA=18.235
NC_035092.1	68913168	.	A	G	.	.	MAF_INRAE=36.667;MAF_USDA=37.647
NC_035092.1	68913170	.	G	A	.	.	MAF_USDA=4.118
NC_035092.1	68913215	.	T	C	.	.	MAF_INRAE=10.526;MAF_USDA=18.033
NC_035092.1	68913233	.	A	C	.	.	MAF_USDA=1.639
NC_035092.1	68913235	.	G	A	.	.	MAF_INRAE=10.526;MAF_USDA=1.639
NC_035092.1	68913253	.	G	T	.	.	MAF_INRAE=40.506;MAF_USDA=48.235
NC_035092.1	68913276	.	A	G	.	.	MAF_INRAE=5.833
NC_035092.1	68913277	.	T	G	.	.	MAF_USDA=5.738
NC_035092.1	68913399	.	C	G	.	.	MAF_INRAE=10.526;MAF_USDA=22.289
NC_035092.1	68913416	.	T	G	.	.	MAF_INRAE=10.526;MAF_USDA=6.024
NC_035092.1	68913446	.	C	T	.	.	MAF_INRAE=9.167
NC_035092.1	68913459	.	G	A	.	.	MAF_INRAE=9.167
NC_035092.1	68913609	.	A	C	.	.	MAF_USDA=3.279
NC_035092.1	68913615	.	A	G	.	.	MAF_INRAE=13.291;MAF_USDA=34.118
NC_035092.1	68913623	.	T	G	.	.	MAF_USDA=1.639
NC_035092.1	68913746	.	G	T	.	.	MAF_INRAE=34.177;MAF_USDA=42.941
NC_035092.1	68913749	.	C	T	.	.	MAF_INRAE=6.667;MAF_USDA=33.529
NC_035092.1	68913792	.	G	A	.	.	MAF_INRAE=21.519;MAF_USDA=9.412
NC_035092.1	68913802	.	G	T	.	.	MAF_INRAE=21.519;MAF_USDA=22.917
NC_035092.1	68913932	.	C	T	.	.	MAF_INRAE=21.519;MAF_USDA=9.412
NC_035092.1	68913938	.	T	C	.	.	MAF_INRAE=10.0;MAF_USDA=7.647
NC_035092.1	68913942	.	G	T	.	.	MAF_INRAE=23.333;MAF_USDA=21.176
NC_035092.1	68913954	.	C	T	.	.	MAF_INRAE=44.304;MAF_USDA=49.412
NC_035092.1	68914031	.	C	T	.	.	MAF_USDA=5.738
NC_035092.1	68914069	.	C	T	.	.	MAF_INRAE=10.0
NC_035092.1	68914072	.	C	T	.	.	MAF_USDA=6.25
NC_035092.1	68914114	.	A	T	.	.	MAF_INRAE=36.842;MAF_USDA=22.917
NC_035092.1	68914121	.	A	T	.	.	MAF_USDA=2.083
NC_035092.1	68914219	.	C	A	.	.	MAF_USDA=1.639
NC_035092.1	68914304	.	T	C	.	.	MAF_INRAE=25.949;MAF_USDA=2.174
NC_035092.1	68914334	.	A	C	.	.	MAF_USDA=4.918
NC_035092.1	68914347	.	G	T	.	.	MAF_USDA=10.656
NC_035092.1	68914354	.	G	A	.	.	MAF_USDA=39.583
NC_035092.1	68914369	.	C	G	.	.	MAF_USDA=7.143
NC_035092.1	68914398	.	C	T	.	.	MAF_USDA=1.639
NC_035092.1	68914406	.	C	A	.	.	MAF_USDA=4.118
NC_035092.1	68914422	.	C	T	.	.	MAF_USDA=32.353
NC_035092.1	68914441	.	G	A	.	.	MAF_USDA=10.417
NC_035092.1	68914533	.	G	A	.	.	MAF_USDA=4.167
NC_035092.1	68914540	.	G	T	.	.	MAF_USDA=18.75
NC_035092.1	68914605	.	A	C	.	.	MAF_USDA=37.5
NC_035092.1	68914610	.	C	T	.	.	MAF_USDA=9.836
NC_035092.1	68914615	.	G	A	.	.	MAF_USDA=25.882
NC_035092.1	68914616	.	G	T	.	.	MAF_USDA=3.529
NC_035092.1	68914627	.	T	G	.	.	MAF_USDA=24.118
NC_035092.1	68914636	.	A	C	.	.	MAF_USDA=15.574
NC_035092.1	68914638	.	G	A	.	.	MAF_USDA=31.25
NC_035092.1	68914645	.	T	C	.	.	MAF_USDA=1.639
NC_035092.1	68914646	.	G	A	.	.	MAF_USDA=3.279
NC_035092.1	68914658	.	T	G	.	.	MAF_USDA=11.475
NC_035092.1	68914736	.	G	C	.	.	MAF_INRAE=13.333;MAF_USDA=31.25
NC_035092.1	68915437	.	T	A	.	.	MAF_USDA=35.417
NC_035092.1	68915535	.	C	T	.	.	MAF_USDA=6.548
NC_035092.1	68915558	.	C	A	.	.	MAF_USDA=7.143
NC_035092.1	68915619	.	T	C	.	.	MAF_INRAE=47.368;MAF_USDA=41.176
NC_035092.1	68915647	.	G	A	.	.	MAF_INRAE=17.5;MAF_USDA=14.706
NC_035092.1	68915661	.	A	T	.	.	MAF_INRAE=9.167;MAF_USDA=7.647
NC_035092.1	68915680	.	A	T	.	.	MAF_USDA=4.118
NC_035092.1	68915721	.	A	T	.	.	MAF_INRAE=47.468;MAF_USDA=48.235
NC_035092.1	68915748	.	T	G	.	.	MAF_INRAE=44.937;MAF_USDA=47.917
NC_035092.1	68915778	.	T	C	.	.	MAF_INRAE=44.304;MAF_USDA=40.0
NC_035092.1	68915822	.	T	A	.	.	MAF_USDA=29.167
NC_035092.1	68915823	.	T	A	.	.	MAF_USDA=2.083
NC_035092.1	68915824	.	T	A	.	.	MAF_USDA=2.083
NC_035092.1	68915830	.	T	A	.	.	MAF_INRAE=5.833
NC_035092.1	68915831	.	T	A	.	.	MAF_INRAE=20.886;MAF_USDA=22.917
NC_035092.1	68915882	.	A	C	.	.	MAF_INRAE=21.519;MAF_USDA=6.557
NC_035092.1	68915947	.	T	G	.	.	MAF_USDA=2.459
NC_035092.1	68916032	.	C	T	.	.	MAF_INRAE=3.333;MAF_USDA=4.098
NC_035092.1	68916047	.	A	G	.	.	MAF_USDA=4.098
NC_035092.1	68916062	.	T	A	.	.	MAF_INRAE=6.962;MAF_USDA=15.882
NC_035092.1	68916087	.	G	C	.	.	MAF_USDA=2.459
NC_035092.1	68916105	.	T	C	.	.	MAF_INRAE=14.557;MAF_USDA=36.471
NC_035092.1	68916124	.	A	C	.	.	MAF_INRAE=5.833;MAF_USDA=2.459
NC_035092.1	68916143	.	G	C	.	.	MAF_USDA=1.639
NC_035092.1	68916145	.	A	T	.	.	MAF_USDA=12.941
NC_035092.1	68916202	.	G	A	.	.	MAF_INRAE=10.0;MAF_USDA=13.529
NC_035092.1	68916225	.	C	A	.	.	MAF_USDA=7.059
NC_035092.1	68916254	.	G	T	.	.	MAF_INRAE=6.329;MAF_USDA=17.059
NC_035092.1	68916277	.	T	G	.	.	MAF_INRAE=10.526
NC_035092.1	68916303	.	A	C	.	.	MAF_INRAE=10.526;MAF_USDA=12.941
NC_035092.1	68916318	.	T	C	.	.	MAF_INRAE=10.526;MAF_USDA=11.176
NC_035092.1	68916323	.	C	T	.	.	MAF_USDA=4.918
NC_035092.1	68916352	.	A	G	.	.	MAF_INRAE=3.333;MAF_USDA=4.918
NC_035092.1	68916381	.	T	G	.	.	MAF_INRAE=46.835;MAF_USDA=39.583
NC_035092.1	68916389	.	T	C	.	.	MAF_USDA=13.043
NC_035092.1	68916398	.	T	G	.	.	MAF_USDA=30.435
NC_035092.1	68916471	.	G	A	.	.	MAF_USDA=12.5
NC_035092.1	68916670	.	C	T	.	.	MAF_USDA=6.471
NC_035092.1	68916740	.	A	T	.	.	MAF_INRAE=5.696;MAF_USDA=11.475
NC_035092.1	68916746	.	T	G	.	.	MAF_INRAE=12.025;MAF_USDA=28.824
NC_035092.1	68916798	.	T	A	.	.	MAF_USDA=1.639
NC_035092.1	68916807	.	G	C	.	.	MAF_INRAE=5.696;MAF_USDA=10.656
NC_035092.1	68916808	.	T	C	.	.	MAF_INRAE=14.167;MAF_USDA=22.917
NC_035092.1	68916814	.	A	G	.	.	MAF_INRAE=13.291
NC_035092.1	68916907	.	C	T	.	.	MAF_INRAE=10.833;MAF_USDA=21.176
NC_035092.1	68916909	.	A	T	.	.	MAF_USDA=7.647
NC_035092.1	68916944	.	C	A	.	.	MAF_INRAE=14.167;MAF_USDA=27.647
NC_035092.1	68916947	.	C	T	.	.	MAF_INRAE=17.5;MAF_USDA=14.583
NC_035092.1	68916964	.	C	T	.	.	MAF_INRAE=25.949;MAF_USDA=17.262
NC_035092.1	68916966	.	T	G	.	.	MAF_INRAE=10.127;MAF_USDA=2.5
NC_035092.1	68916991	.	A	T	.	.	MAF_INRAE=12.5;MAF_USDA=14.583
NC_035092.1	68917006	.	G	A	.	.	MAF_USDA=20.833
NC_035092.1	68917008	.	C	T	.	.	MAF_USDA=20.833
NC_035092.1	68917024	.	A	C	.	.	MAF_USDA=6.627
NC_035092.1	68917026	.	G	A	.	.	MAF_USDA=1.695
NC_035092.1	68917027	.	T	G	.	.	MAF_INRAE=1.667;MAF_USDA=16.102
NC_035092.1	68917039	.	AGGGGGA	AGGGGGC	.	.	MAF_USDA=16.667
NC_035092.1	68917046	.	G	A	.	.	MAF_USDA=1.695
NC_035092.1	68917064	.	T	C	.	.	MAF_INRAE=36.842;MAF_USDA=41.667
NC_035092.1	68917070	.	T	C	.	.	MAF_USDA=43.976
NC_035092.1	68917088	.	G	A	.	.	MAF_USDA=30.435
NC_035092.1	68917100	.	C	T	.	.	MAF_USDA=2.174
NC_035092.1	68917182	.	T	C	.	.	MAF_USDA=20.833
NC_035092.1	68917208	.	C	G	.	.	MAF_USDA=17.262
NC_035092.1	68917210	.	G	T	.	.	MAF_USDA=17.262
NC_035092.1	68917238	.	A	G	.	.	MAF_USDA=9.016
NC_035092.1	68917245	.	A	G	.	.	MAF_USDA=6.471
NC_035092.1	68917272	.	A	G	.	.	MAF_INRAE=11.392;MAF_USDA=20.0
NC_035092.1	68917273	.	T	C	.	.	MAF_INRAE=11.667;MAF_USDA=28.824
NC_035092.1	68917279	.	A	G	.	.	MAF_INRAE=11.392;MAF_USDA=28.824
NC_035092.1	68917291	.	G	T	.	.	MAF_USDA=4.918
NC_035092.1	68917429	.	G	T	.	.	MAF_USDA=2.941
NC_035092.1	68917431	.	C	G	.	.	MAF_INRAE=12.658;MAF_USDA=21.765
NC_035092.1	68917438	.	G	T	.	.	MAF_USDA=2.353
NC_035092.1	68917476	.	A	T	.	.	MAF_USDA=1.639
NC_035092.1	68917498	.	C	G	.	.	MAF_INRAE=13.291;MAF_USDA=12.353
NC_035092.1	68917507	.	T	C	.	.	MAF_INRAE=17.5;MAF_USDA=14.583
NC_035092.1	68917558	.	A	C	.	.	MAF_USDA=9.836
NC_035092.1	68917585	.	A	G	.	.	MAF_USDA=4.918
NC_035092.1	68917586	.	A	C	.	.	MAF_USDA=4.918
NC_035092.1	68917595	.	A	C	.	.	MAF_INRAE=26.582;MAF_USDA=18.75
NC_035092.1	68917612	.	A	T	.	.	MAF_INRAE=10.526;MAF_USDA=14.583
NC_035092.1	68917626	.	T	G	.	.	MAF_USDA=10.417
NC_035092.1	68917627	.	T	A	.	.	MAF_USDA=12.5
NC_035092.1	68917628	.	A	T	.	.	MAF_USDA=12.5
NC_035092.1	68917635	.	C	A	.	.	MAF_INRAE=10.526
NC_035092.1	68917642	.	G	C	.	.	MAF_USDA=8.333
NC_035092.1	68917654	.	T	C	.	.	MAF_USDA=12.5
NC_035092.1	68917678	.	T	C	.	.	MAF_INRAE=12.658;MAF_USDA=16.667
NC_035092.1	68917681	.	A	T	.	.	MAF_USDA=1.765
NC_035092.1	68917698	.	C	G	.	.	MAF_INRAE=13.924;MAF_USDA=20.0
NC_035092.1	68917714	.	T	A	.	.	MAF_USDA=1.639
NC_035092.1	68917789	.	G	T	.	.	MAF_INRAE=10.833;MAF_USDA=6.471
NC_035092.1	68917799	.	C	T	.	.	MAF_USDA=3.279
NC_035092.1	68917840	.	G	A	.	.	MAF_USDA=1.639
NC_035092.1	68917879	.	A	T	.	.	MAF_INRAE=5.833
NC_035092.1	68917940	.	G	A	.	.	MAF_INRAE=5.833;MAF_USDA=4.098
NC_035092.1	68917941	.	T	C	.	.	MAF_USDA=8.235
NC_035092.1	68917945	.	G	A	.	.	MAF_USDA=9.836
NC_035092.1	68917952	.	G	A	.	.	MAF_USDA=4.918
NC_035092.1	68917958	.	G	C	.	.	MAF_USDA=4.918
NC_035092.1	68917963	.	C	A	.	.	MAF_INRAE=5.833;MAF_USDA=9.412
NC_035092.1	68917964	.	G	T	.	.	MAF_INRAE=5.833;MAF_USDA=9.412
NC_035092.1	68917970	.	G	A	.	.	MAF_INRAE=21.053
NC_035092.1	68917971	.	C	A	.	.	MAF_INRAE=5.833;MAF_USDA=3.279
NC_035092.1	68917992	.	T	C	.	.	MAF_INRAE=10.526;MAF_USDA=6.557
NC_035092.1	68917995	.	C	T	.	.	MAF_USDA=5.738
NC_035092.1	68918032	.	C	A	.	.	MAF_INRAE=15.833
NC_035092.1	68918108	.	A	G	.	.	MAF_INRAE=45.57;MAF_USDA=28.235
NC_035092.1	68918128	.	T	G	.	.	MAF_USDA=3.279
NC_035092.1	68918168	.	G	A	.	.	MAF_USDA=7.059
NC_035092.1	68918204	.	C	T	.	.	MAF_INRAE=21.519;MAF_USDA=13.095
NC_035092.1	68918209	.	A	C	.	.	MAF_USDA=4.706
NC_035092.1	68918264	.	C	T	.	.	MAF_INRAE=5.833;MAF_USDA=2.5
NC_035092.1	68918267	.	A	G	.	.	MAF_INRAE=5.833;MAF_USDA=2.5
NC_035092.1	68918276	.	A	G	.	.	MAF_INRAE=5.833;MAF_USDA=3.333
NC_035092.1	68918277	.	G	A	.	.	MAF_USDA=1.667
NC_035092.1	68918280	.	C	G	.	.	MAF_INRAE=5.833;MAF_USDA=2.5
NC_035092.1	68918282	.	A	T	.	.	MAF_INRAE=15.823;MAF_USDA=13.095
NC_035092.1	68918306	.	A	G	.	.	MAF_INRAE=5.833
NC_035092.1	68918313	.	C	T	.	.	MAF_INRAE=6.667;MAF_USDA=4.237
NC_035092.1	68918333	.	A	T	.	.	MAF_INRAE=10.526
NC_035092.1	68918341	.	T	C	.	.	MAF_INRAE=10.526;MAF_USDA=6.25
NC_035092.1	68918388	.	G	A	.	.	MAF_USDA=3.012
NC_035092.1	68918431	.	T	C	.	.	MAF_USDA=3.333
NC_035092.1	68918462	.	G	A	.	.	MAF_INRAE=10.526
NC_035092.1	68918473	.	C	A	.	.	MAF_USDA=4.762
NC_035092.1	68918482	.	C	T	.	.	MAF_USDA=7.647
NC_035092.1	68918530	.	C	T	.	.	MAF_INRAE=35.443;MAF_USDA=30.435
NC_035092.1	68918596	.	A	T	.	.	MAF_USDA=4.762
NC_035092.1	68918607	.	C	T	.	.	MAF_USDA=2.5
NC_035092.1	68918662	.	G	C	.	.	MAF_USDA=1.639
NC_035092.1	68918732	.	C	T	.	.	MAF_USDA=7.059
NC_035092.1	68918764	.	C	G	.	.	MAF_INRAE=17.5;MAF_USDA=7.143
NC_035092.1	68918791	.	A	T	.	.	MAF_USDA=7.738
NC_035092.1	68918795	.	G	A	.	.	MAF_USDA=7.738
NC_035092.1	68918808	.	G	A	.	.	MAF_INRAE=23.418;MAF_USDA=16.071
NC_035092.1	68918826	.	G	A	.	.	MAF_USDA=14.583
NC_035092.1	68918866	.	G	A	.	.	MAF_INRAE=10.526;MAF_USDA=1.667
NC_035092.1	68918896	.	A	G	.	.	MAF_INRAE=5.833
NC_035092.1	68918917	.	T	G	.	.	MAF_INRAE=12.658;MAF_USDA=7.738
NC_035092.1	68918918	.	G	T	.	.	MAF_INRAE=33.333;MAF_USDA=41.667
NC_035092.1	68918923	.	C	T	.	.	MAF_USDA=4.167
NC_035092.1	68918924	.	T	A	.	.	MAF_USDA=4.167
NC_035092.1	68918929	.	C	T	.	.	MAF_USDA=4.167
NC_035092.1	68918938	.	T	C	.	.	MAF_USDA=8.333
NC_035092.1	68918953	.	A	C	.	.	MAF_USDA=5.0
NC_035092.1	68918969	.	T	G	.	.	MAF_INRAE=8.333
NC_035092.1	68918982	.	G	T	.	.	MAF_USDA=2.5
NC_035092.1	68918985	.	C	T	.	.	MAF_USDA=14.167
NC_035092.1	68918999	.	C	A	.	.	MAF_USDA=6.25
NC_035092.1	68919005	.	C	T	.	.	MAF_USDA=1.667
NC_035092.1	68919009	.	A	T	.	.	MAF_USDA=1.695
NC_035092.1	68919042	.	A	G	.	.	MAF_INRAE=27.215;MAF_USDA=45.652
NC_035092.1	68919116	.	C	T	.	.	MAF_INRAE=6.667
NC_035092.1	68919149	.	T	C	.	.	MAF_INRAE=32.911;MAF_USDA=30.435
NC_035092.1	68919154	.	G	T	.	.	MAF_INRAE=33.544;MAF_USDA=30.435
NC_035092.1	68919159	.	C	A	.	.	MAF_INRAE=15.833;MAF_USDA=30.864
NC_035092.1	68919160	.	G	A	.	.	MAF_INRAE=28.481;MAF_USDA=29.012
NC_035092.1	68919171	.	C	T	.	.	MAF_INRAE=15.823;MAF_USDA=7.927
NC_035092.1	68919177	.	G	A	.	.	MAF_INRAE=33.544;MAF_USDA=15.854
NC_035092.1	68919180	.	A	C	.	.	MAF_INRAE=25.833;MAF_USDA=15.244
NC_035092.1	68919195	.	C	A	.	.	MAF_INRAE=9.494
NC_035092.1	68919236	.	T	A	.	.	MAF_USDA=2.542
NC_035092.1	68919240	.	A	T	.	.	MAF_INRAE=10.526;MAF_USDA=6.707
NC_035092.1	68919244	.	G	A	.	.	MAF_USDA=6.707
NC_035092.1	68919287	.	G	A	.	.	MAF_INRAE=10.526;MAF_USDA=4.878
NC_035092.1	68919307	.	C	T	.	.	MAF_USDA=2.439
NC_035092.1	68919308	.	A	C	.	.	MAF_USDA=33.537
NC_035092.1	68919317	.	T	C	.	.	MAF_USDA=2.353
NC_035092.1	68919320	.	C	T	.	.	MAF_USDA=8.824
NC_035092.1	68919325	.	C	A	.	.	MAF_INRAE=22.785;MAF_USDA=14.706
NC_035092.1	68919427	.	C	T	.	.	MAF_USDA=4.098
NC_035092.1	68919430	.	G	A	.	.	MAF_INRAE=22.785;MAF_USDA=25.294
NC_035092.1	68919450	.	C	A	.	.	MAF_USDA=1.639
NC_035092.1	68919452	.	G	A	.	.	MAF_USDA=1.639
NC_035092.1	68919470	.	A	C	.	.	MAF_INRAE=14.557;MAF_USDA=35.294
NC_035092.1	68919475	.	C	A	.	.	MAF_INRAE=14.557;MAF_USDA=27.647
NC_035092.1	68919505	.	A	T	.	.	MAF_INRAE=36.667
NC_035092.1	68919516	.	T	C	.	.	MAF_INRAE=19.167;MAF_USDA=20.833
NC_035092.1	68919528	.	A	T	.	.	MAF_INRAE=37.342;MAF_USDA=20.588
NC_035092.1	68919566	.	A	C	.	.	MAF_INRAE=10.0;MAF_USDA=12.5
NC_035092.1	68919584	.	A	G	.	.	MAF_USDA=1.639
NC_035092.1	68919599	.	T	C	.	.	MAF_INRAE=25.949;MAF_USDA=24.118
NC_035092.1	68919615	.	C	T	.	.	MAF_INRAE=12.658;MAF_USDA=15.294
NC_035092.1	68919684	.	G	T	.	.	MAF_INRAE=16.667;MAF_USDA=15.294
NC_035092.1	68919723	.	C	T	.	.	MAF_USDA=3.279
NC_035092.1	68919737	.	A	T	.	.	MAF_INRAE=3.333;MAF_USDA=1.176
NC_035092.1	68919768	.	T	C	.	.	MAF_INRAE=28.481;MAF_USDA=23.529
NC_035092.1	68919777	.	A	G	.	.	MAF_INRAE=28.481;MAF_USDA=22.353
NC_035092.1	68919789	.	T	C	.	.	MAF_USDA=6.25
NC_035092.1	68919859	.	G	A	.	.	MAF_USDA=5.294
NC_035092.1	68919861	.	C	T	.	.	MAF_USDA=7.647
NC_035092.1	68919902	.	C	T	.	.	MAF_INRAE=14.167;MAF_USDA=6.667
NC_035092.1	68919926	.	G	A	.	.	MAF_INRAE=21.519;MAF_USDA=35.417
NC_035092.1	68920079	.	T	G	.	.	MAF_USDA=6.25
NC_035092.1	68920106	.	A	C	.	.	MAF_USDA=1.667
NC_035092.1	68920137	.	G	A	.	.	MAF_INRAE=29.747;MAF_USDA=12.5
NC_035092.1	68920142	.	G	A	.	.	MAF_USDA=2.083
NC_035092.1	68920627	.	G	T	.	.	MAF_USDA=3.571
NC_035092.1	68920653	.	A	T	.	.	MAF_USDA=7.738
NC_035092.1	68920674	.	A	C	.	.	MAF_INRAE=34.177;MAF_USDA=49.412
NC_035092.1	68920701	.	C	G	.	.	MAF_INRAE=28.481;MAF_USDA=30.588
NC_035092.1	68920707	.	C	A	.	.	MAF_INRAE=15.823;MAF_USDA=5.294
NC_035092.1	68920738	.	C	T	.	.	MAF_USDA=2.976
NC_035092.1	68920772	.	G	A	.	.	MAF_USDA=3.012
NC_035092.1	68920784	.	G	C	.	.	MAF_INRAE=5.833;MAF_USDA=16.949
NC_035092.1	68920786	.	C	A	.	.	MAF_USDA=6.25
NC_035092.1	68920790	.	A	G	.	.	MAF_USDA=3.012
NC_035092.1	68920801	.	C	T	.	.	MAF_INRAE=21.519;MAF_USDA=11.446
NC_035092.1	68920866	.	T	A	.	.	MAF_USDA=7.059
NC_035092.1	68920877	.	A	G	.	.	MAF_USDA=6.471
NC_035092.1	68920901	.	A	G	.	.	MAF_USDA=13.115
NC_035092.1	68920902	.	A	G	.	.	MAF_USDA=13.115
NC_035092.1	68920903	.	C	A	.	.	MAF_USDA=13.115
NC_035092.1	68920904	.	A	G	.	.	MAF_INRAE=16.667;MAF_USDA=13.115
NC_035092.1	68920937	.	T	A	.	.	MAF_USDA=2.459
NC_035092.1	68920959	.	C	T	.	.	MAF_USDA=2.459
NC_035092.1	68920982	.	T	A	.	.	MAF_INRAE=10.526
NC_035092.1	68920984	.	T	C	.	.	MAF_USDA=4.918
NC_035092.1	68920989	.	A	C	.	.	MAF_USDA=3.529
NC_035092.1	68920991	.	T	C	.	.	MAF_USDA=3.279
NC_035092.1	68920992	.	C	T	.	.	MAF_USDA=1.639
NC_035092.1	68920994	.	A	G	.	.	MAF_INRAE=10.526;MAF_USDA=10.588
NC_035092.1	68921063	.	G	A	.	.	MAF_INRAE=32.278
NC_035092.1	68921078	.	A	G	.	.	MAF_INRAE=10.526
NC_035092.1	68921085	.	C	T	.	.	MAF_INRAE=17.5;MAF_USDA=14.583
NC_035092.1	68921110	.	T	C	.	.	MAF_INRAE=20.886;MAF_USDA=25.882
NC_035092.1	68921116	.	C	T	.	.	MAF_INRAE=31.013;MAF_USDA=15.294
NC_035092.1	68921122	.	C	T	.	.	MAF_INRAE=15.19;MAF_USDA=4.706
NC_035092.1	68921132	.	G	A	.	.	MAF_INRAE=20.886;MAF_USDA=28.235
NC_035092.1	68921142	.	A	C	.	.	MAF_INRAE=20.886;MAF_USDA=27.059
NC_035092.1	68921174	.	G	A	.	.	MAF_USDA=1.639
NC_035092.1	68921176	.	A	C	.	.	MAF_USDA=1.639
NC_035092.1	68921177	.	T	G	.	.	MAF_INRAE=10.526;MAF_USDA=5.294
NC_035092.1	68921185	.	C	T	.	.	MAF_INRAE=10.526;MAF_USDA=10.0
NC_035092.1	68921189	.	CATTGCAAT	CATTGCAAC	.	.	MAF_USDA=39.583
NC_035092.1	68921197	.	T	C	.	.	MAF_INRAE=38.608
NC_035092.1	68921223	.	A	C	.	.	MAF_INRAE=15.0;MAF_USDA=12.5
NC_035092.1	68921224	.	G	C	.	.	MAF_INRAE=15.0;MAF_USDA=14.583
NC_035092.1	68921263	.	C	T	.	.	MAF_USDA=1.639
NC_035092.1	68921264	.	A	T	.	.	MAF_INRAE=14.167;MAF_USDA=5.294
NC_035092.1	68921291	.	C	T	.	.	MAF_USDA=5.738
NC_035092.1	68921322	.	C	T	.	.	MAF_USDA=6.471
NC_035092.1	68921338	.	T	A	.	.	MAF_USDA=3.529
NC_035092.1	68921343	.	T	A	.	.	MAF_INRAE=23.418;MAF_USDA=34.118
NC_035092.1	68921345	.	A	C	.	.	MAF_INRAE=15.833;MAF_USDA=34.118
NC_035092.1	68921385	.	G	C	.	.	MAF_INRAE=15.833;MAF_USDA=17.647
NC_035092.1	68921390	.	T	C	.	.	MAF_USDA=1.639
NC_035092.1	68921417	.	C	T	.	.	MAF_INRAE=7.895;MAF_USDA=7.377
NC_035092.1	68921418	.	G	A	.	.	MAF_USDA=7.377
NC_035092.1	68921427	.	T	C	.	.	MAF_INRAE=7.895;MAF_USDA=6.471
NC_035092.1	68921433	.	T	G	.	.	MAF_USDA=4.706
NC_035092.1	68921455	.	A	G	.	.	MAF_INRAE=10.526
NC_035092.1	68921463	.	T	C	.	.	MAF_USDA=4.098
NC_035092.1	68921498	.	C	T	.	.	MAF_USDA=30.0
NC_035092.1	68921499	.	G	T	.	.	MAF_USDA=1.639
NC_035092.1	68921504	.	G	T	.	.	MAF_USDA=30.588
NC_035092.1	68921513	.	T	G	.	.	MAF_INRAE=5.0
NC_035092.1	68921514	.	C	A	.	.	MAF_USDA=22.917
NC_035092.1	68921522	.	A	T	.	.	MAF_INRAE=13.333;MAF_USDA=16.667
NC_035092.1	68921561	.	C	T	.	.	MAF_INRAE=22.152;MAF_USDA=19.412
NC_035092.1	68921563	.	A	C	.	.	MAF_INRAE=23.333;MAF_USDA=10.0
NC_035092.1	68921580	.	C	T	.	.	MAF_USDA=1.639
NC_035092.1	68921592	.	G	A	.	.	MAF_INRAE=25.949;MAF_USDA=41.176
NC_035092.1	68921619	.	T	C	.	.	MAF_INRAE=41.772;MAF_USDA=44.118
NC_035092.1	68921631	.	T	A	.	.	MAF_USDA=1.639
NC_035092.1	68921665	.	T	G	.	.	MAF_INRAE=32.5;MAF_USDA=20.833
NC_035092.1	68921670	.	T	A	.	.	MAF_INRAE=16.667;MAF_USDA=27.083
NC_035092.1	68921671	.	A	T	.	.	MAF_INRAE=10.0;MAF_USDA=16.667
NC_035092.1	68921680	.	T	G	.	.	MAF_INRAE=21.519;MAF_USDA=27.083
NC_035092.1	68921681	.	G	A	.	.	MAF_INRAE=35.0;MAF_USDA=44.118
NC_035092.1	68921698	.	G	T	.	.	MAF_INRAE=37.342;MAF_USDA=25.882
NC_035092.1	68921726	.	T	G	.	.	MAF_INRAE=23.333;MAF_USDA=22.353
NC_035092.1	68921739	.	A	C	.	.	MAF_INRAE=41.139
NC_035092.1	68921753	.	G	T	.	.	MAF_INRAE=20.253;MAF_USDA=25.294
NC_035092.1	68921780	.	A	C	.	.	MAF_USDA=2.459
NC_035092.1	68921790	.	A	T	.	.	MAF_USDA=10.656
NC_035092.1	68921836	.	C	T	.	.	MAF_INRAE=10.526;MAF_USDA=6.627
NC_035092.1	68921873	.	A	G	.	.	MAF_USDA=5.0
NC_035092.1	68921878	.	C	T	.	.	MAF_USDA=6.25
NC_035092.1	68921892	.	G	C	.	.	MAF_USDA=14.583
NC_035092.1	68921905	.	A	C	.	.	MAF_USDA=6.25
NC_035092.1	68922365	.	C	A	.	.	MAF_USDA=10.417
NC_035092.1	68922447	.	C	A	.	.	MAF_USDA=8.333
NC_035092.1	68922451	.	A	T	.	.	MAF_USDA=8.333
NC_035092.1	68922472	.	A	T	.	.	MAF_USDA=47.917
NC_035092.1	68922515	.	C	A	.	.	MAF_USDA=1.639
NC_035092.1	68922519	.	A	T	.	.	MAF_USDA=5.882
NC_035092.1	68922521	.	C	A	.	.	MAF_USDA=17.857
NC_035092.1	68922534	.	C	A	.	.	MAF_USDA=14.583
NC_035092.1	68922557	.	C	T	.	.	MAF_USDA=6.471
NC_035092.1	68922568	.	T	G	.	.	MAF_INRAE=8.333
NC_035092.1	68922602	.	C	A	.	.	MAF_INRAE=34.81;MAF_USDA=40.0
NC_035092.1	68922611	.	G	T	.	.	MAF_USDA=3.279
NC_035092.1	68922621	.	C	T	.	.	MAF_INRAE=16.667;MAF_USDA=14.583
NC_035092.1	68922629	.	G	T	.	.	MAF_INRAE=33.333;MAF_USDA=14.118
NC_035092.1	68922642	.	A	G	.	.	MAF_USDA=2.083
NC_035092.1	68922664	.	G	A	.	.	MAF_USDA=13.529
NC_035092.1	68922672	.	G	A	.	.	MAF_INRAE=10.127;MAF_USDA=10.588
NC_035092.1	68922673	.	G	A	.	.	MAF_INRAE=10.0;MAF_USDA=10.588
NC_035092.1	68922679	.	T	G	.	.	MAF_USDA=6.471
NC_035092.1	68922699	.	T	A	.	.	MAF_INRAE=21.519;MAF_USDA=12.941
NC_035092.1	68922710	.	C	T	.	.	MAF_USDA=4.098
NC_035092.1	68922728	.	G	T	.	.	MAF_INRAE=10.127;MAF_USDA=1.639
NC_035092.1	68922731	.	T	G	.	.	MAF_USDA=4.918
NC_035092.1	68922844	.	T	A	.	.	MAF_INRAE=37.342;MAF_USDA=23.529
NC_035092.1	68922863	.	C	G	.	.	MAF_INRAE=9.494;MAF_USDA=7.059
NC_035092.1	68922867	.	G	A	.	.	MAF_USDA=3.279
NC_035092.1	68922871	.	C	T	.	.	MAF_USDA=1.639
NC_035092.1	68922921	.	C	T	.	.	MAF_INRAE=39.167;MAF_USDA=37.647
NC_035092.1	68922932	.	G	T	.	.	MAF_INRAE=39.167;MAF_USDA=32.941
NC_035092.1	68923048	.	G	A	.	.	MAF_USDA=9.412
NC_035092.1	68923050	.	C	T	.	.	MAF_USDA=1.639
NC_035092.1	68923063	.	G	T	.	.	MAF_INRAE=21.519;MAF_USDA=29.412
NC_035092.1	68923073	.	G	T	.	.	MAF_INRAE=16.667;MAF_USDA=5.294
NC_035092.1	68923090	.	A	G	.	.	MAF_INRAE=10.526;MAF_USDA=1.639
NC_035092.1	68923095	.	C	A	.	.	MAF_INRAE=36.842;MAF_USDA=22.353
NC_035092.1	68923104	.	G	T	.	.	MAF_USDA=2.459
NC_035092.1	68923122	.	C	A	.	.	MAF_USDA=2.083
NC_035092.1	68923124	.	C	A	.	.	MAF_USDA=35.417
NC_035092.1	68923153	.	C	A	.	.	MAF_INRAE=36.842;MAF_USDA=27.647
NC_035092.1	68923217	.	G	T	.	.	MAF_USDA=1.639
NC_035092.1	68923246	.	G	A	.	.	MAF_USDA=14.583
NC_035092.1	68923252	.	G	T	.	.	MAF_INRAE=21.519;MAF_USDA=13.095
NC_035092.1	68923267	.	G	C	.	.	MAF_USDA=2.083
NC_035092.1	68923285	.	C	A	.	.	MAF_INRAE=33.333;MAF_USDA=14.706
NC_035092.1	68923289	.	C	T	.	.	MAF_INRAE=10.526
NC_035092.1	68923297	.	A	C	.	.	MAF_USDA=3.279
NC_035092.1	68923303	.	T	G	.	.	MAF_USDA=12.295
NC_035092.1	68923322	.	T	C	.	.	MAF_USDA=4.918
NC_035092.1	68923327	.	C	G	.	.	MAF_USDA=8.235
NC_035092.1	68923338	.	T	C	.	.	MAF_INRAE=36.842;MAF_USDA=36.471
NC_035092.1	68923348	.	C	T	.	.	MAF_USDA=5.882
NC_035092.1	68923389	.	G	A	.	.	MAF_USDA=4.167
NC_035092.1	68923453	.	T	G	.	.	MAF_INRAE=36.842
NC_035092.1	68923510	.	A	T	.	.	MAF_USDA=11.475
NC_035092.1	68923516	.	G	A	.	.	MAF_USDA=7.738
NC_035092.1	68923518	.	C	T	.	.	MAF_INRAE=17.5;MAF_USDA=10.119
NC_035092.1	68923557	.	C	A	.	.	MAF_USDA=5.738
NC_035092.1	68923561	.	T	G	.	.	MAF_USDA=3.279
NC_035092.1	68923582	.	C	T	.	.	MAF_INRAE=37.5
NC_035092.1	68923583	.	A	T	.	.	MAF_INRAE=37.5
NC_035092.1	68923619	.	A	C	.	.	MAF_USDA=5.882
NC_035092.1	68923692	.	G	C	.	.	MAF_INRAE=10.127
NC_035092.1	68923725	.	A	C	.	.	MAF_USDA=1.639
NC_035092.1	68923735	.	T	C	.	.	MAF_USDA=1.639
NC_035092.1	68923976	.	C	T	.	.	MAF_USDA=1.639
NC_035092.1	68924030	.	G	A	.	.	MAF_INRAE=15.823;MAF_USDA=5.882
NC_035092.1	68924073	.	C	T	.	.	MAF_INRAE=10.526;MAF_USDA=1.639
NC_035092.1	68924088	.	C	T	.	.	MAF_USDA=1.639
NC_035092.1	68924130	.	A	T	.	.	MAF_USDA=27.083
NC_035092.1	68924447	.	C	T	.	.	MAF_USDA=5.738
NC_035092.1	68924449	.	A	G	.	.	MAF_INRAE=13.291;MAF_USDA=16.471
NC_035092.1	68924520	.	G	T	.	.	MAF_USDA=1.639
NC_035092.1	68924527	.	C	T	.	.	MAF_USDA=1.639
NC_035092.1	68924579	.	A	C	.	.	MAF_INRAE=22.152;MAF_USDA=24.706
NC_035092.1	68924581	.	A	G	.	.	MAF_USDA=1.639
NC_035092.1	68924595	.	C	A	.	.	MAF_USDA=20.492
NC_035092.1	68924628	.	G	A	.	.	MAF_INRAE=10.127;MAF_USDA=5.882
NC_035092.1	68924643	.	A	G	.	.	MAF_USDA=5.738
NC_035092.1	68924647	.	A	T	.	.	MAF_USDA=3.279
NC_035092.1	68924654	.	G	T	.	.	MAF_INRAE=5.833;MAF_USDA=2.353
NC_035092.1	68924674	.	C	A	.	.	MAF_INRAE=10.526;MAF_USDA=1.639
NC_035092.1	68924679	.	T	A	.	.	MAF_INRAE=12.658;MAF_USDA=28.689
NC_035092.1	68924692	.	T	G	.	.	MAF_INRAE=12.658;MAF_USDA=10.656
NC_035092.1	68924693	.	T	G	.	.	MAF_INRAE=10.0;MAF_USDA=10.656
NC_035092.1	68924696	.	C	A	.	.	MAF_INRAE=10.0
NC_035092.1	68924721	.	T	A	.	.	MAF_USDA=31.25
NC_035092.1	68924780	.	T	C	.	.	MAF_INRAE=10.526;MAF_USDA=1.639
NC_035092.1	68924839	.	A	G	.	.	MAF_INRAE=15.833;MAF_USDA=13.115
NC_035092.1	68924889	.	C	T	.	.	MAF_INRAE=20.253;MAF_USDA=29.412
NC_035092.1	68924963	.	T	G	.	.	MAF_USDA=6.25
NC_035092.1	68924976	.	C	A	.	.	MAF_INRAE=44.937;MAF_USDA=22.353
NC_035092.1	68925067	.	C	T	.	.	MAF_USDA=1.639
NC_035092.1	68925107	.	T	C	.	.	MAF_INRAE=22.5;MAF_USDA=20.0
NC_035092.1	68925115	.	A	C	.	.	MAF_INRAE=46.835;MAF_USDA=40.588
NC_035092.1	68925120	.	G	A	.	.	MAF_INRAE=35.443;MAF_USDA=37.059
NC_035092.1	68925187	.	A	G	.	.	MAF_USDA=4.098
NC_035092.1	68925225	.	A	T	.	.	MAF_USDA=2.459
NC_035092.1	68925264	.	A	G	.	.	MAF_USDA=2.083
NC_035092.1	68925293	.	G	A	.	.	MAF_USDA=1.639
NC_035092.1	68925312	.	A	T	.	.	MAF_USDA=5.882
NC_035092.1	68925322	.	T	C	.	.	MAF_INRAE=10.127;MAF_USDA=7.059
NC_035092.1	68925365	.	C	T	.	.	MAF_USDA=42.941
NC_035092.1	68925366	.	A	C	.	.	MAF_USDA=42.941
NC_035092.1	68925372	.	C	T	.	.	MAF_USDA=32.941
NC_035092.1	68925402	.	C	G	.	.	MAF_INRAE=6.667;MAF_USDA=16.667
NC_035092.1	68925414	.	A	G	.	.	MAF_INRAE=17.089;MAF_USDA=1.639
NC_035092.1	68925419	.	G	A	.	.	MAF_USDA=5.738
NC_035092.1	68925420	.	G	C	.	.	MAF_INRAE=48.101;MAF_USDA=46.471
NC_035092.1	68925462	.	A	G	.	.	MAF_USDA=16.667
NC_035092.1	68925463	.	A	T	.	.	MAF_USDA=16.667
NC_035092.1	68925476	.	T	A	.	.	MAF_INRAE=44.304;MAF_USDA=25.0
NC_035092.1	68925490	.	T	A	.	.	MAF_INRAE=43.333;MAF_USDA=27.083
NC_035092.1	68925522	.	C	T	.	.	MAF_USDA=1.639
NC_035092.1	68925538	.	G	A	.	.	MAF_INRAE=4.43;MAF_USDA=4.918
NC_035092.1	68925594	.	G	T	.	.	MAF_INRAE=8.228
NC_035092.1	68925600	.	C	A	.	.	MAF_INRAE=12.658;MAF_USDA=6.557
NC_035092.1	68925641	.	T	C	.	.	MAF_INRAE=4.43;MAF_USDA=4.918
NC_035092.1	68925725	.	G	A	.	.	MAF_USDA=1.639
NC_035092.1	68925780	.	T	A	.	.	MAF_INRAE=4.43;MAF_USDA=4.918
NC_035092.1	68925788	.	A	C	.	.	MAF_INRAE=12.658;MAF_USDA=7.377
NC_035092.1	68925926	.	A	G	.	.	MAF_INRAE=7.5
NC_035092.1	68925933	.	T	G	.	.	MAF_INRAE=7.5;MAF_USDA=8.333
NC_035092.1	68925962	.	T	G	.	.	MAF_USDA=10.417
NC_035092.1	68926013	.	A	G	.	.	MAF_USDA=35.417
NC_035092.1	68926023	.	T	A	.	.	MAF_USDA=37.5
NC_035092.1	68926953	.	C	A	.	.	MAF_USDA=8.197
NC_035092.1	68926966	.	G	T	.	.	MAF_USDA=11.475
NC_035092.1	68926989	.	C	T	.	.	MAF_USDA=4.098
NC_035092.1	68927114	.	T	C	.	.	MAF_USDA=23.529
NC_035092.1	68927149	.	T	C	.	.	MAF_USDA=18.824
NC_035092.1	68927604	.	C	T	.	.	MAF_USDA=40.0
NC_035092.1	68927617	.	G	A	.	.	MAF_INRAE=10.526;MAF_USDA=7.377
NC_035092.1	68927635	.	G	T	.	.	MAF_USDA=2.459
NC_035092.1	68927698	.	A	C	.	.	MAF_INRAE=2.5;MAF_USDA=6.557
NC_035092.1	68927728	.	G	C	.	.	MAF_INRAE=10.526;MAF_USDA=1.639
NC_035092.1	68927764	.	G	A	.	.	MAF_INRAE=20.886;MAF_USDA=20.0
NC_035092.1	68927773	.	G	A	.	.	MAF_INRAE=10.526;MAF_USDA=8.197
NC_035092.1	68927870	.	A	C	.	.	MAF_INRAE=10.526
NC_035092.1	68927920	.	C	T	.	.	MAF_USDA=5.738
NC_035092.1	68927923	.	C	T	.	.	MAF_INRAE=15.833;MAF_USDA=10.656
NC_035092.1	68927924	.	G	A	.	.	MAF_INRAE=8.228
NC_035092.1	68928036	.	A	T	.	.	MAF_INRAE=8.228
NC_035092.1	68928061	.	T	C	.	.	MAF_USDA=1.639
NC_035092.1	68928062	.	G	T	.	.	MAF_INRAE=12.658;MAF_USDA=15.294
NC_035092.1	68928111	.	G	T	.	.	MAF_USDA=5.738
NC_035092.1	68928166	.	A	G	.	.	MAF_INRAE=10.526;MAF_USDA=17.059
NC_035092.1	68928169	.	G	A	.	.	MAF_INRAE=10.526
NC_035092.1	68928221	.	C	T	.	.	MAF_USDA=2.459
NC_035092.1	68928272	.	A	C	.	.	MAF_INRAE=14.557;MAF_USDA=20.492
NC_035092.1	68928277	.	T	A	.	.	MAF_INRAE=14.557;MAF_USDA=19.672
NC_035092.1	68928278	.	G	A	.	.	MAF_INRAE=15.833
NC_035092.1	68928306	.	C	T	.	.	MAF_USDA=2.459
NC_035092.1	68928309	.	T	G	.	.	MAF_INRAE=8.228
NC_035092.1	68928311	.	C	T	.	.	MAF_USDA=8.197
NC_035092.1	68928313	.	G	C	.	.	MAF_INRAE=20.833;MAF_USDA=21.311
NC_035092.1	68928372	.	C	T	.	.	MAF_USDA=5.882
NC_035092.1	68928387	.	T	C	.	.	MAF_INRAE=8.228
NC_035092.1	68928394	.	C	T	.	.	MAF_USDA=1.639
NC_035092.1	68928408	.	A	G	.	.	MAF_INRAE=20.886;MAF_USDA=21.311
NC_035092.1	68928415	.	G	A	.	.	MAF_INRAE=13.333;MAF_USDA=9.836
NC_035092.1	68928417	.	T	G	.	.	MAF_INRAE=23.418;MAF_USDA=7.059
NC_035092.1	68928422	.	C	T	.	.	MAF_INRAE=11.667;MAF_USDA=10.656
NC_035092.1	68928456	.	C	T	.	.	MAF_USDA=2.353
NC_035092.1	68928461	.	C	T	.	.	MAF_USDA=11.905
NC_035092.1	68928498	.	T	G	.	.	MAF_INRAE=7.5
NC_035092.1	68928505	.	G	A	.	.	MAF_INRAE=7.5
NC_035092.1	68928548	.	G	A	.	.	MAF_INRAE=19.167;MAF_USDA=20.833
NC_035092.1	68928613	.	A	T	.	.	MAF_USDA=8.333
NC_035092.1	68928634	.	G	T	.	.	MAF_INRAE=20.0;MAF_USDA=20.833
NC_035092.1	68928639	.	G	T	.	.	MAF_INRAE=26.667;MAF_USDA=10.417
NC_035092.1	68928640	.	A	C	.	.	MAF_INRAE=34.167;MAF_USDA=10.417
NC_035092.1	68928659	.	C	A	.	.	MAF_INRAE=29.167;MAF_USDA=43.75
NC_035092.1	68928681	.	C	T	.	.	MAF_INRAE=7.5
NC_035092.1	68928696	.	C	T	.	.	MAF_USDA=2.083
NC_035092.1	68928702	.	G	C	.	.	MAF_INRAE=11.667;MAF_USDA=14.583
NC_035092.1	68928709	.	T	G	.	.	MAF_USDA=2.083
NC_035092.1	68928712	.	A	G	.	.	MAF_USDA=22.917
NC_035092.1	68928719	.	A	G	.	.	MAF_USDA=43.75
NC_035092.1	68928731	.	T	C	.	.	MAF_INRAE=10.0;MAF_USDA=25.0
NC_035092.1	68928746	.	G	A	.	.	MAF_INRAE=2.5;MAF_USDA=6.25
NC_035092.1	68928757	.	C	A	.	.	MAF_INRAE=6.667;MAF_USDA=2.083
NC_035092.1	68928771	.	A	G	.	.	MAF_INRAE=6.667
NC_035092.1	68928858	.	A	C	.	.	MAF_USDA=6.25
NC_035092.1	68928870	.	A	T,G	.	.	MAF_INRAE=2.5;MAF_USDA=6.25
NC_035092.1	68928875	.	A	T	.	.	MAF_USDA=6.25
NC_035092.1	68928876	.	A	G	.	.	MAF_USDA=6.25
NC_035092.1	68928878	.	A	T	.	.	MAF_USDA=6.25
NC_035092.1	68928879	.	A	T	.	.	MAF_USDA=6.25
NC_035092.1	68928899	.	C	T	.	.	MAF_INRAE=13.333;MAF_USDA=20.833
NC_035092.1	68928927	.	T	C	.	.	MAF_INRAE=22.5;MAF_USDA=4.167
NC_035092.1	68928961	.	G	T	.	.	MAF_USDA=14.583
NC_035092.1	68929160	.	CCTTGG	CCTTGA	.	.	MAF_USDA=45.833
NC_035092.1	68929712	.	G	A	.	.	MAF_USDA=19.565
NC_035092.1	68929741	.	G	A	.	.	MAF_USDA=33.333
NC_035092.1	68929768	.	C	A	.	.	MAF_USDA=15.909
NC_035092.1	68929776	.	A	T	.	.	MAF_USDA=9.412
NC_035092.1	68929788	.	T	C	.	.	MAF_USDA=11.176
NC_035092.1	68929805	.	G	T	.	.	MAF_USDA=4.706
NC_035092.1	68929809	.	A	G	.	.	MAF_USDA=5.738
NC_035092.1	68929840	.	T	C	.	.	MAF_USDA=1.639
NC_035092.1	68929854	.	A	G	.	.	MAF_USDA=20.588
NC_035092.1	68929858	.	A	C	.	.	MAF_USDA=2.459
NC_035092.1	68929860	.	A	T	.	.	MAF_USDA=4.098
NC_035092.1	68929868	.	G	T	.	.	MAF_USDA=5.294
NC_035092.1	68929915	.	C	T	.	.	MAF_INRAE=8.861
NC_035092.1	68929916	.	A	G	.	.	MAF_USDA=18.235
NC_035092.1	68929920	.	C	T	.	.	MAF_USDA=18.235
NC_035092.1	68929932	.	T	G	.	.	MAF_USDA=1.639
NC_035092.1	68929966	.	T	C	.	.	MAF_USDA=1.639
NC_035092.1	68929970	.	C	T	.	.	MAF_USDA=21.176
NC_035092.1	68929971	.	C	T	.	.	MAF_INRAE=8.228
NC_035092.1	68929987	.	T	C	.	.	MAF_INRAE=4.167;MAF_USDA=11.176
NC_035092.1	68930011	.	A	G	.	.	MAF_USDA=1.639
NC_035092.1	68930061	.	G	A	.	.	MAF_USDA=24.118
NC_035092.1	68930132	.	T	A	.	.	MAF_USDA=9.524
NC_035092.1	68930134	.	G	A	.	.	MAF_USDA=12.295
NC_035092.1	68935911	.	CCTA	CCTC	.	.	MAF_USDA=21.739
NC_035092.1	68935915	.	C	T	.	.	MAF_USDA=43.75
NC_035092.1	68936181	.	T	G	.	.	MAF_USDA=27.083
NC_035092.1	68936238	.	T	C	.	.	MAF_USDA=21.341
NC_035092.1	68936245	.	T	A	.	.	MAF_USDA=7.317
NC_035092.1	68936331	.	C	A	.	.	MAF_INRAE=5.696;MAF_USDA=10.417
NC_035092.1	68936336	.	T	C	.	.	MAF_INRAE=21.667;MAF_USDA=45.294
NC_035092.1	68936340	.	A	G	.	.	MAF_INRAE=21.667;MAF_USDA=43.529
NC_035092.1	68936354	.	T	C	.	.	MAF_INRAE=21.667;MAF_USDA=48.214
NC_035092.1	68936362	.	T	C	.	.	MAF_INRAE=23.333;MAF_USDA=40.0
NC_035092.1	68936383	.	A	G	.	.	MAF_INRAE=17.5;MAF_USDA=46.429
NC_035092.1	68936391	.	A	G	.	.	MAF_INRAE=16.667;MAF_USDA=50.0
NC_035092.1	68936394	.	T	C	.	.	MAF_INRAE=18.333;MAF_USDA=39.583
NC_035092.1	68936401	.	T	C	.	.	MAF_INRAE=13.333;MAF_USDA=50.0
NC_035092.1	68936411	.	G	A	.	.	MAF_USDA=41.667
NC_035092.1	68936422	.	T	G	.	.	MAF_INRAE=21.053;MAF_USDA=8.824
NC_035092.1	68936423	.	C	T	.	.	MAF_USDA=8.824
NC_035092.1	68936436	.	A	C	.	.	MAF_USDA=10.588
NC_035092.1	68936446	.	C	A	.	.	MAF_USDA=3.279
NC_035092.1	68936457	.	T	C	.	.	MAF_USDA=6.25
NC_035092.1	68936709	.	G	T	.	.	MAF_USDA=17.391
NC_035092.1	68936748	.	A	G	.	.	MAF_USDA=21.739
NC_035092.1	68937071	.	C	T	.	.	MAF_USDA=21.739
NC_035092.1	68937072	.	A	G	.	.	MAF_USDA=21.739
NC_035092.1	68937083	.	G	A	.	.	MAF_USDA=32.609
NC_035092.1	68937113	.	C	T	.	.	MAF_USDA=12.5
NC_035092.1	68937132	.	T	G	.	.	MAF_USDA=12.5
NC_035092.1	68937136	.	G	T	.	.	MAF_USDA=13.043
NC_035092.1	68937138	.	G	T	.	.	MAF_USDA=14.286
NC_035092.1	68937141	.	C	G	.	.	MAF_USDA=23.913
NC_035092.1	68937162	.	T	C	.	.	MAF_USDA=30.435
NC_035092.1	68937163	.	C	T	.	.	MAF_USDA=32.609
NC_035092.1	68937174	.	A	T	.	.	MAF_USDA=19.565
NC_035092.1	68937483	.	G	A	.	.	MAF_USDA=27.083
NC_035092.1	68937486	.	T	C	.	.	MAF_USDA=4.167
NC_035092.1	68937498	.	G	A	.	.	MAF_USDA=18.75
NC_035092.1	68937515	.	G	A	.	.	MAF_USDA=45.833
NC_035092.1	68938748	.	A	C	.	.	MAF_USDA=16.667
NC_035092.1	68938757	.	G	T	.	.	MAF_USDA=41.667
NC_035092.1	68938825	.	A	G	.	.	MAF_USDA=4.918
NC_035092.1	68938841	.	T	C	.	.	MAF_USDA=36.471
NC_035092.1	68938853	.	A	G	.	.	MAF_USDA=27.647
NC_035092.1	68938929	.	A	C	.	.	MAF_USDA=2.459
NC_035092.1	68938930	.	G	A	.	.	MAF_USDA=2.459
NC_035092.1	68938931	.	A	T	.	.	MAF_USDA=2.459
NC_035092.1	68938959	.	T	A	.	.	MAF_INRAE=10.526;MAF_USDA=1.639
NC_035092.1	68939006	.	C	A	.	.	MAF_INRAE=25.949;MAF_USDA=28.235
NC_035092.1	68939028	.	C	T	.	.	MAF_USDA=6.25
NC_035092.1	68939029	.	C	G	.	.	MAF_USDA=5.738
NC_035092.1	68939135	.	G	T	.	.	MAF_USDA=10.417
NC_035092.1	68939136	.	G	T	.	.	MAF_USDA=10.417
NC_035092.1	68939147	.	T	C	.	.	MAF_USDA=6.25
NC_035092.1	68939240	.	T	A	.	.	MAF_INRAE=17.5
NC_035092.1	68939288	.	G	T	.	.	MAF_INRAE=5.063;MAF_USDA=10.417
NC_035092.1	68939314	.	T	A	.	.	MAF_INRAE=4.43;MAF_USDA=3.529
NC_035092.1	68939345	.	C	T	.	.	MAF_USDA=1.639
NC_035092.1	68939387	.	A	G	.	.	MAF_INRAE=6.667;MAF_USDA=1.639
NC_035092.1	68939401	.	G	A	.	.	MAF_INRAE=3.333;MAF_USDA=5.882
NC_035092.1	68939424	.	C	T	.	.	MAF_USDA=3.279
NC_035092.1	68939425	.	T	G	.	.	MAF_USDA=27.083
NC_035092.1	68939506	.	C	A	.	.	MAF_INRAE=6.962;MAF_USDA=5.882
NC_035092.1	68939518	.	A	G	.	.	MAF_INRAE=4.43;MAF_USDA=3.529
NC_035092.1	68939528	.	A	G	.	.	MAF_INRAE=5.063;MAF_USDA=2.941
NC_035092.1	68939551	.	T	C	.	.	MAF_INRAE=5.063;MAF_USDA=3.529
NC_035092.1	68939605	.	A	C	.	.	MAF_INRAE=5.063;MAF_USDA=3.529
NC_035092.1	68939612	.	G	T	.	.	MAF_INRAE=2.5;MAF_USDA=17.647
NC_035092.1	68939630	.	G	A	.	.	MAF_INRAE=29.747;MAF_USDA=25.882
NC_035092.1	68939654	.	C	T	.	.	MAF_INRAE=2.5;MAF_USDA=8.333
NC_035092.1	68939690	.	A	T	.	.	MAF_INRAE=6.667;MAF_USDA=4.098
NC_035092.1	68939706	.	A	G	.	.	MAF_INRAE=10.0;MAF_USDA=17.647
NC_035092.1	68939710	.	C	T	.	.	MAF_USDA=6.25
NC_035092.1	68939739	.	T	A	.	.	MAF_INRAE=10.526;MAF_USDA=4.118
NC_035092.1	68939795	.	ATTC	ATTA	.	.	MAF_USDA=20.833
NC_035092.1	68939798	.	C	A	.	.	MAF_INRAE=15.789
NC_035092.1	68939831	.	C	A	.	.	MAF_USDA=22.941
NC_035092.1	68939842	.	T	A	.	.	MAF_INRAE=10.526;MAF_USDA=4.118
NC_035092.1	68939843	.	C	A	.	.	MAF_INRAE=10.526;MAF_USDA=12.353
NC_035092.1	68939897	.	G	T	.	.	MAF_USDA=42.941
NC_035092.1	68939914	.	T	A	.	.	MAF_USDA=6.557
NC_035092.1	68939943	.	G	C	.	.	MAF_INRAE=10.526;MAF_USDA=4.098
NC_035092.1	68940039	.	A	G	.	.	MAF_USDA=38.235
NC_035092.1	68940054	.	C	A	.	.	MAF_USDA=28.824
NC_035092.1	68940065	.	A	G	.	.	MAF_INRAE=22.785;MAF_USDA=11.765
NC_035092.1	68940072	.	G	A	.	.	MAF_USDA=48.824
NC_035092.1	68940078	.	G	C	.	.	MAF_USDA=2.459
NC_035092.1	68940084	.	T	C	.	.	MAF_INRAE=37.975;MAF_USDA=48.824
NC_035092.1	68940111	.	C	T	.	.	MAF_USDA=6.557
NC_035092.1	68940132	.	G	C	.	.	MAF_USDA=9.836
NC_035092.1	68940151	.	T	A	.	.	MAF_INRAE=23.418;MAF_USDA=11.765
NC_035092.1	68940161	.	C	A	.	.	MAF_INRAE=10.526;MAF_USDA=43.75
NC_035092.1	68940186	.	C	T	.	.	MAF_INRAE=23.418;MAF_USDA=12.353
NC_035092.1	68940226	.	G	T	.	.	MAF_INRAE=21.519;MAF_USDA=11.765
NC_035092.1	68940227	.	A	G	.	.	MAF_INRAE=2.5;MAF_USDA=19.412
NC_035092.1	68940259	.	G	T	.	.	MAF_INRAE=8.333;MAF_USDA=34.706
NC_035092.1	68940263	.	A	C	.	.	MAF_INRAE=4.167
NC_035092.1	68940265	.	G	T	.	.	MAF_INRAE=34.167;MAF_USDA=44.262
NC_035092.1	68940285	.	C	A	.	.	MAF_USDA=3.279
NC_035092.1	68940315	.	A	G	.	.	MAF_USDA=29.412
NC_035092.1	68940326	.	G	A	.	.	MAF_INRAE=6.329;MAF_USDA=9.483
NC_035092.1	68940368	.	T	A	.	.	MAF_INRAE=20.833
NC_035092.1	68940385	.	C	T	.	.	MAF_INRAE=6.962;MAF_USDA=14.583
NC_035092.1	68940433	.	G	T	.	.	MAF_INRAE=37.342;MAF_USDA=38.69
NC_035092.1	68940443	.	G	T	.	.	MAF_USDA=1.639
NC_035092.1	68940457	.	T	C	.	.	MAF_INRAE=39.241;MAF_USDA=27.647
NC_035092.1	68940510	.	T	C	.	.	MAF_USDA=3.333
NC_035092.1	68940614	.	G	C	.	.	MAF_INRAE=10.526;MAF_USDA=20.0
NC_035092.1	68940647	.	G	C	.	.	MAF_INRAE=10.526;MAF_USDA=15.882
NC_035092.1	68940683	.	A	T	.	.	MAF_INRAE=48.101;MAF_USDA=30.588
NC_035092.1	68940694	.	C	T	.	.	MAF_INRAE=23.418;MAF_USDA=14.706
NC_035092.1	68940698	.	A	C	.	.	MAF_INRAE=25.833;MAF_USDA=20.0
NC_035092.1	68940734	.	A	G	.	.	MAF_INRAE=24.684;MAF_USDA=35.417
NC_035092.1	68940742	.	C	T	.	.	MAF_INRAE=23.418;MAF_USDA=19.412
NC_035092.1	68940759	.	C	T	.	.	MAF_INRAE=47.468;MAF_USDA=35.882
NC_035092.1	68940760	.	C	T	.	.	MAF_INRAE=45.833;MAF_USDA=36.471
NC_035092.1	68940810	.	A	G	.	.	MAF_USDA=1.639
NC_035092.1	68940850	.	T	C	.	.	MAF_INRAE=47.468;MAF_USDA=35.294
NC_035092.1	68940891	.	A	G	.	.	MAF_USDA=3.448
NC_035092.1	68940900	.	C	T	.	.	MAF_USDA=35.417
NC_035092.1	68940901	.	G	A	.	.	MAF_USDA=8.197
NC_035092.1	68940912	.	C	A	.	.	MAF_USDA=1.639
NC_035092.1	68940915	.	T	C	.	.	MAF_USDA=2.459
NC_035092.1	68940926	.	C	G	.	.	MAF_USDA=1.639
NC_035092.1	68940972	.	C	G	.	.	MAF_USDA=5.738
NC_035092.1	68940974	.	C	T	.	.	MAF_USDA=20.833
NC_035092.1	68940975	.	G	A	.	.	MAF_INRAE=17.5;MAF_USDA=15.294
NC_035092.1	68940981	.	G	A	.	.	MAF_INRAE=20.0;MAF_USDA=13.115
NC_035092.1	68941005	.	A	T	.	.	MAF_INRAE=39.873;MAF_USDA=24.118
NC_035092.1	68941009	.	C	T	.	.	MAF_INRAE=45.833;MAF_USDA=35.882
NC_035092.1	68941028	.	G	A	.	.	MAF_USDA=5.738
NC_035092.1	68941052	.	G	A	.	.	MAF_INRAE=15.789;MAF_USDA=13.529
NC_035092.1	68941054	.	T	C	.	.	MAF_USDA=35.882
NC_035092.1	68941066	.	G	A	.	.	MAF_INRAE=24.684;MAF_USDA=15.294
NC_035092.1	68941078	.	T	A	.	.	MAF_INRAE=6.329;MAF_USDA=6.557
NC_035092.1	68941085	.	T	C	.	.	MAF_INRAE=25.316;MAF_USDA=15.294
NC_035092.1	68941086	.	G	T	.	.	MAF_USDA=28.824
NC_035092.1	68941103	.	C	T	.	.	MAF_INRAE=15.789;MAF_USDA=14.118
NC_035092.1	68941123	.	G	A	.	.	MAF_INRAE=24.051;MAF_USDA=15.882
NC_035092.1	68941217	.	T	A	.	.	MAF_USDA=2.542
NC_035092.1	68941236	.	G	T	.	.	MAF_INRAE=42.5;MAF_USDA=42.771
NC_035092.1	68941251	.	C	T	.	.	MAF_USDA=5.932
NC_035092.1	68941281	.	T	C	.	.	MAF_INRAE=10.833;MAF_USDA=22.289
NC_035092.1	68941355	.	C	T	.	.	MAF_INRAE=18.987;MAF_USDA=14.754
NC_035092.1	68941365	.	C	T	.	.	MAF_INRAE=6.329
NC_035092.1	68941375	.	G	T	.	.	MAF_INRAE=43.333;MAF_USDA=41.765
NC_035092.1	68941396	.	G	C	.	.	MAF_INRAE=28.333;MAF_USDA=17.647
NC_035092.1	68941400	.	A	C	.	.	MAF_INRAE=43.333;MAF_USDA=33.333
NC_035092.1	68941441	.	C	T	.	.	MAF_USDA=10.656
NC_035092.1	68941443	.	G	A	.	.	MAF_INRAE=15.789;MAF_USDA=3.279
NC_035092.1	68941451	.	T	A	.	.	MAF_USDA=5.738
NC_035092.1	68941470	.	C	T	.	.	MAF_USDA=5.738
NC_035092.1	68941472	.	G	A	.	.	MAF_USDA=13.934
NC_035092.1	68941509	.	C	T	.	.	MAF_USDA=1.639
NC_035092.1	68941514	.	T	C	.	.	MAF_USDA=6.557
NC_035092.1	68941531	.	C	T	.	.	MAF_INRAE=15.789;MAF_USDA=9.016
NC_035092.1	68941554	.	A	T	.	.	MAF_USDA=35.417
NC_035092.1	68941588	.	C	A	.	.	MAF_USDA=11.176
NC_035092.1	68941589	.	A	C	.	.	MAF_USDA=1.639
NC_035092.1	68941590	.	T	A	.	.	MAF_USDA=7.377
NC_035092.1	68941591	.	T	A	.	.	MAF_USDA=4.918
NC_035092.1	68941592	.	T	A	.	.	MAF_USDA=1.639
NC_035092.1	68941595	.	T	A	.	.	MAF_USDA=34.118
NC_035092.1	68941596	.	A	T	.	.	MAF_USDA=5.738
NC_035092.1	68941609	.	A	G	.	.	MAF_USDA=14.118
NC_035092.1	68941613	.	A	C	.	.	MAF_USDA=14.118
NC_035092.1	68941622	.	T	C	.	.	MAF_USDA=37.5
NC_035092.1	68941629	.	G	T	.	.	MAF_INRAE=15.789;MAF_USDA=12.353
NC_035092.1	68941639	.	T	C	.	.	MAF_USDA=34.118
NC_035092.1	68941657	.	G	T	.	.	MAF_USDA=35.417
NC_035092.1	68941664	.	G	A	.	.	MAF_USDA=10.0
NC_035092.1	68941677	.	A	T	.	.	MAF_USDA=43.75
NC_035092.1	68941683	.	A	G	.	.	MAF_USDA=26.19
NC_035092.1	68941690	.	T	A	.	.	MAF_USDA=6.897
NC_035092.1	68941771	.	T	C	.	.	MAF_USDA=9.483
NC_035092.1	68941826	.	A	C	.	.	MAF_USDA=10.345
NC_035092.1	68941827	.	C	G	.	.	MAF_USDA=9.483
NC_035092.1	68941834	.	T	A	.	.	MAF_USDA=9.483
NC_035092.1	68942038	.	T	A	.	.	MAF_USDA=4.31
NC_035092.1	68942046	.	C	T	.	.	MAF_USDA=10.345
NC_035092.1	68942059	.	G	T	.	.	MAF_USDA=20.69
NC_035092.1	68942076	.	C	T	.	.	MAF_USDA=20.69
NC_035092.1	68942115	.	T	G	.	.	MAF_USDA=23.276
NC_035092.1	68942156	.	C	T	.	.	MAF_USDA=20.69
NC_035092.1	68942162	.	A	C	.	.	MAF_USDA=16.379
NC_035092.1	68942199	.	T	C	.	.	MAF_USDA=2.586
NC_035092.1	68942217	.	C	T	.	.	MAF_USDA=15.517
NC_035092.1	68942522	.	A	T	.	.	MAF_USDA=44.828
NC_035092.1	68942538	.	C	A	.	.	MAF_USDA=4.31
NC_035092.1	68942572	.	T	G	.	.	MAF_USDA=1.724
NC_035092.1	68942573	.	C	T	.	.	MAF_USDA=1.724
NC_035092.1	68942575	.	G	T	.	.	MAF_USDA=38.793
NC_035092.1	68942581	.	T	G	.	.	MAF_USDA=1.724
NC_035092.1	68942598	.	G	C	.	.	MAF_USDA=1.724
NC_035092.1	68942601	.	G	A	.	.	MAF_USDA=15.517
NC_035092.1	68942603	.	G	T	.	.	MAF_USDA=5.172
NC_035092.1	68942621	.	G	A	.	.	MAF_USDA=18.966
NC_035092.1	68942624	.	T	C	.	.	MAF_USDA=6.897
NC_035092.1	68942629	.	T	A	.	.	MAF_USDA=6.034
NC_035092.1	68942633	.	G	A	.	.	MAF_USDA=4.31
NC_035092.1	68942829	.	T	C	.	.	MAF_USDA=5.833
NC_035092.1	68943092	.	A	G	.	.	MAF_USDA=10.588
NC_035092.1	68943118	.	A	C	.	.	MAF_USDA=10.119
NC_035092.1	68943128	.	T	G	.	.	MAF_INRAE=35.0;MAF_USDA=16.471
NC_035092.1	68943156	.	A	C	.	.	MAF_USDA=11.905
NC_035092.1	68943162	.	T	A	.	.	MAF_USDA=35.417
NC_035092.1	68943163	.	T	A	.	.	MAF_USDA=11.31
NC_035092.1	68943197	.	A	G	.	.	MAF_USDA=35.417
NC_035092.1	68943198	.	C	T	.	.	MAF_USDA=37.5
NC_035092.1	68943253	.	C	T	.	.	MAF_USDA=15.294
NC_035092.1	68943265	.	G	A	.	.	MAF_USDA=13.115
NC_035092.1	68943275	.	G	A	.	.	MAF_INRAE=10.526;MAF_USDA=14.706
NC_035092.1	68943284	.	G	T	.	.	MAF_INRAE=26.316;MAF_USDA=14.706
NC_035092.1	68943285	.	A	T	.	.	MAF_USDA=30.588
NC_035092.1	68943301	.	G	A	.	.	MAF_USDA=15.294
NC_035092.1	68943331	.	C	T	.	.	MAF_INRAE=25.316;MAF_USDA=15.294
NC_035092.1	68943363	.	G	A	.	.	MAF_INRAE=25.949;MAF_USDA=14.706
NC_035092.1	68943366	.	G	A	.	.	MAF_INRAE=25.833;MAF_USDA=14.706
NC_035092.1	68943378	.	G	T	.	.	MAF_INRAE=24.684;MAF_USDA=27.083
NC_035092.1	68943415	.	G	A	.	.	MAF_INRAE=44.167;MAF_USDA=30.588
NC_035092.1	68943422	.	C	A	.	.	MAF_USDA=12.295
NC_035092.1	68943467	.	A	G	.	.	MAF_INRAE=2.5;MAF_USDA=8.197
NC_035092.1	68943468	.	C	T	.	.	MAF_INRAE=45.0;MAF_USDA=35.417
NC_035092.1	68943501	.	C	A	.	.	MAF_INRAE=23.333;MAF_USDA=12.941
NC_035092.1	68943529	.	C	A	.	.	MAF_INRAE=30.833;MAF_USDA=37.5
NC_035092.1	68943534	.	C	T	.	.	MAF_USDA=20.833
NC_035092.1	68943557	.	A	T	.	.	MAF_USDA=12.295
NC_035092.1	68943558	.	T	C	.	.	MAF_USDA=12.295
NC_035092.1	68943563	.	T	A	.	.	MAF_USDA=37.5
NC_035092.1	68943598	.	T	C	.	.	MAF_INRAE=19.167;MAF_USDA=10.588
NC_035092.1	68943608	.	C	T	.	.	MAF_INRAE=32.5;MAF_USDA=17.059
NC_035092.1	68943611	.	G	A	.	.	MAF_INRAE=19.167;MAF_USDA=12.941
NC_035092.1	68943631	.	G	T	.	.	MAF_INRAE=20.0;MAF_USDA=12.941
NC_035092.1	68943644	.	G	A	.	.	MAF_USDA=1.639
NC_035092.1	68943667	.	C	T	.	.	MAF_INRAE=20.833;MAF_USDA=11.176
NC_035092.1	68943689	.	G	A	.	.	MAF_INRAE=20.833;MAF_USDA=11.176
NC_035092.1	68943692	.	G	A	.	.	MAF_USDA=1.639
NC_035092.1	68943699	.	A	G	.	.	MAF_INRAE=49.167;MAF_USDA=26.471
NC_035092.1	68943706	.	G	A	.	.	MAF_INRAE=19.167;MAF_USDA=11.176
NC_035092.1	68943715	.	T	C	.	.	MAF_USDA=11.176
NC_035092.1	68943716	.	G	C	.	.	MAF_USDA=11.176
NC_035092.1	68943717	.	A	C	.	.	MAF_USDA=1.639
NC_035092.1	68943749	.	G	A	.	.	MAF_INRAE=16.667;MAF_USDA=11.31
NC_035092.1	68943760	.	G	A	.	.	MAF_USDA=1.695
NC_035092.1	68943792	.	T	C	.	.	MAF_USDA=5.085
NC_035092.1	68943820	.	T	G	.	.	MAF_INRAE=35.833;MAF_USDA=37.5
NC_035092.1	68943851	.	C	T	.	.	MAF_USDA=7.627
NC_035092.1	68943894	.	G	T	.	.	MAF_USDA=33.898
NC_035092.1	68943972	.	G	A	.	.	MAF_USDA=35.0
NC_035092.1	68943978	.	T	C	.	.	MAF_USDA=25.833
NC_035092.1	68943979	.	C	T	.	.	MAF_USDA=34.167
NC_035092.1	68944003	.	C	A	.	.	MAF_USDA=5.932
NC_035092.1	68944094	.	A	T	.	.	MAF_USDA=11.667
NC_035092.1	68944101	.	G	A	.	.	MAF_USDA=1.667
NC_035092.1	68944105	.	G	A	.	.	MAF_USDA=15.476
NC_035092.1	68944110	.	T	C	.	.	MAF_USDA=1.639
NC_035092.1	68944126	.	G	A	.	.	MAF_USDA=2.459
NC_035092.1	68944134	.	G	T	.	.	MAF_USDA=10.714
NC_035092.1	68944138	.	C	T	.	.	MAF_USDA=33.333
NC_035092.1	68944143	.	T	G	.	.	MAF_USDA=35.417
NC_035092.1	68944189	.	T	C	.	.	MAF_USDA=39.412
NC_035092.1	68944203	.	T	A	.	.	MAF_USDA=47.024
NC_035092.1	68944224	.	G	A	.	.	MAF_INRAE=20.833;MAF_USDA=12.941
NC_035092.1	68944234	.	G	A	.	.	MAF_USDA=4.918
NC_035092.1	68944236	.	A	G	.	.	MAF_USDA=3.279
NC_035092.1	68944239	.	A	C	.	.	MAF_INRAE=49.167;MAF_USDA=30.0
NC_035092.1	68944252	.	G	A	.	.	MAF_USDA=31.765
NC_035092.1	68944265	.	A	G	.	.	MAF_INRAE=29.167;MAF_USDA=15.294
NC_035092.1	68944268	.	T	G	.	.	MAF_INRAE=20.833;MAF_USDA=17.647
NC_035092.1	68944269	.	A	T	.	.	MAF_USDA=4.918
NC_035092.1	68944270	.	T	C	.	.	MAF_INRAE=20.833;MAF_USDA=14.118
NC_035092.1	68944278	.	T	A	.	.	MAF_INRAE=21.667;MAF_USDA=47.647
NC_035092.1	68944279	.	T	C	.	.	MAF_USDA=15.882
NC_035092.1	68944304	.	C	T	.	.	MAF_USDA=15.882
NC_035092.1	68944335	.	G	A	.	.	MAF_USDA=37.5
NC_035092.1	68944366	.	T	C	.	.	MAF_INRAE=23.418;MAF_USDA=47.059
NC_035092.1	68944371	.	C	A	.	.	MAF_USDA=16.471
NC_035092.1	68944401	.	A	C	.	.	MAF_INRAE=26.316;MAF_USDA=14.118
NC_035092.1	68944402	.	A	C	.	.	MAF_USDA=32.353
NC_035092.1	68944422	.	T	G	.	.	MAF_USDA=37.5
NC_035092.1	68944424	.	T	G	.	.	MAF_USDA=37.5
NC_035092.1	68944800	.	A	G	.	.	MAF_USDA=4.237
NC_035092.1	68944907	.	T	G	.	.	MAF_USDA=6.667
NC_035092.1	68945038	.	T	A	.	.	MAF_USDA=38.793
NC_035092.1	68945040	.	T	C	.	.	MAF_USDA=39.655
NC_035092.1	68945049	.	A	C	.	.	MAF_USDA=37.931
NC_035092.1	68945880	.	A	G	.	.	MAF_USDA=15.217
NC_035092.1	68945884	.	C	T	.	.	MAF_USDA=17.391
NC_035092.1	68945891	.	A	T	.	.	MAF_USDA=17.391
NC_035092.1	68945902	.	A	G	.	.	MAF_USDA=17.391
NC_035092.1	68945912	.	G	A	.	.	MAF_USDA=47.826
NC_035092.1	68945925	.	G	A	.	.	MAF_USDA=17.391
NC_035092.1	68945939	.	A	G	.	.	MAF_USDA=34.783
NC_035092.1	68945962	.	G	A	.	.	MAF_INRAE=15.789
NC_035092.1	68945972	.	A	G	.	.	MAF_USDA=47.826
NC_035092.1	68946037	.	G	T	.	.	MAF_INRAE=27.848;MAF_USDA=47.826
NC_035092.1	68946048	.	C	T	.	.	MAF_INRAE=16.456;MAF_USDA=4.167
NC_035092.1	68946053	.	A	T	.	.	MAF_INRAE=27.848;MAF_USDA=45.833
NC_035092.1	68946078	.	T	C	.	.	MAF_INRAE=23.418
NC_035092.1	68946130	.	A	G	.	.	MAF_INRAE=27.848;MAF_USDA=45.833
NC_035092.1	68946174	.	T	A	.	.	MAF_INRAE=5.263
NC_035092.1	68946207	.	T	G	.	.	MAF_INRAE=46.835;MAF_USDA=37.5
NC_035092.1	68946212	.	A	T	.	.	MAF_INRAE=20.253;MAF_USDA=16.667
NC_035092.1	68946255	.	C	T	.	.	MAF_INRAE=48.101;MAF_USDA=33.333
NC_035092.1	68946256	.	A	G	.	.	MAF_INRAE=26.667
NC_035092.1	68946298	.	G	C	.	.	MAF_USDA=35.417
NC_035092.1	68946299	.	C	T	.	.	MAF_USDA=35.417
NC_035092.1	68946320	.	T	C	.	.	MAF_INRAE=42.105;MAF_USDA=31.25
NC_035092.1	68946321	.	C	T	.	.	MAF_USDA=31.25
NC_035092.1	68946322	.	A	G	.	.	MAF_USDA=33.333
NC_035092.1	68946331	.	A	C	.	.	MAF_USDA=31.25
NC_035092.1	68946367	.	A	C	.	.	MAF_INRAE=15.789
NC_035092.1	68946487	.	C	T	.	.	MAF_USDA=31.25
NC_035092.1	68946490	.	A	G	.	.	MAF_USDA=29.167
NC_035092.1	68946504	.	C	A	.	.	MAF_USDA=27.083
NC_035092.1	68946505	.	A	C	.	.	MAF_USDA=33.333
NC_035092.1	68946509	.	T	G	.	.	MAF_USDA=10.417
NC_035092.1	68946537	.	T	G	.	.	MAF_INRAE=42.105;MAF_USDA=27.083
NC_035092.1	68946556	.	A	C	.	.	MAF_INRAE=5.696;MAF_USDA=2.083
NC_035092.1	68946593	.	T	A	.	.	MAF_INRAE=26.582;MAF_USDA=27.083
NC_035092.1	68946597	.	C	T	.	.	MAF_INRAE=26.667;MAF_USDA=27.083
NC_035092.1	68946621	.	T	A	.	.	MAF_USDA=27.083
NC_035092.1	68946650	.	T	G	.	.	MAF_INRAE=31.579;MAF_USDA=20.833
NC_035092.1	68946655	.	G	T	.	.	MAF_INRAE=15.789;MAF_USDA=8.333
NC_035092.1	68946678	.	C	T	.	.	MAF_INRAE=15.789;MAF_USDA=8.333
NC_035092.1	68946679	.	C	G	.	.	MAF_USDA=47.826
NC_035092.1	68946685	.	C	T	.	.	MAF_INRAE=31.579;MAF_USDA=14.583
NC_035092.1	68946695	.	C	T	.	.	MAF_INRAE=10.526;MAF_USDA=35.417
NC_035092.1	68946698	.	T	A	.	.	MAF_USDA=27.083
NC_035092.1	68946716	.	A	T	.	.	MAF_INRAE=15.789
NC_035092.1	68946727	.	A	G	.	.	MAF_USDA=31.25
NC_035092.1	68946760	.	A	T	.	.	MAF_USDA=43.75
NC_035092.1	68947837	.	G	A	.	.	MAF_USDA=12.5
NC_035092.1	68947845	.	T	G	.	.	MAF_USDA=47.917
NC_035092.1	68947847	.	T	C	.	.	MAF_USDA=47.917
NC_035092.1	68947848	.	A	C	.	.	MAF_INRAE=28.333;MAF_USDA=47.917
NC_035092.1	68947850	.	A	C	.	.	MAF_USDA=12.5
NC_035092.1	68947856	.	G	T	.	.	MAF_INRAE=48.333;MAF_USDA=32.941
NC_035092.1	68947881	.	T	G	.	.	MAF_INRAE=6.667;MAF_USDA=41.176
NC_035092.1	68947939	.	A	T	.	.	MAF_INRAE=5.833;MAF_USDA=42.353
NC_035092.1	68947988	.	T	G	.	.	MAF_INRAE=28.481;MAF_USDA=10.0
NC_035092.1	68947999	.	G	A	.	.	MAF_INRAE=5.833;MAF_USDA=42.353
NC_035092.1	68948006	.	C	T	.	.	MAF_USDA=1.639
NC_035092.1	68948011	.	T	C	.	.	MAF_INRAE=24.684;MAF_USDA=37.5
NC_035092.1	68948012	.	G	A	.	.	MAF_INRAE=29.167;MAF_USDA=37.5
NC_035092.1	68948013	.	T	C	.	.	MAF_INRAE=29.167;MAF_USDA=33.333
NC_035092.1	68948042	.	A	G	.	.	MAF_USDA=14.583
NC_035092.1	68948045	.	G	T	.	.	MAF_INRAE=24.684;MAF_USDA=37.5
NC_035092.1	68948056	.	A	G	.	.	MAF_INRAE=33.333;MAF_USDA=41.765
NC_035092.1	68948059	.	A	G	.	.	MAF_INRAE=33.333;MAF_USDA=41.765
NC_035092.1	68948065	.	C	A	.	.	MAF_USDA=1.639
NC_035092.1	68948071	.	C	T	.	.	MAF_INRAE=6.667;MAF_USDA=42.941
NC_035092.1	68948102	.	G	A	.	.	MAF_INRAE=25.949;MAF_USDA=15.882
NC_035092.1	68948117	.	C	T	.	.	MAF_INRAE=15.789;MAF_USDA=13.529
NC_035092.1	68948132	.	A	T	.	.	MAF_INRAE=25.949;MAF_USDA=15.294
NC_035092.1	68948140	.	C	T	.	.	MAF_USDA=2.459
NC_035092.1	68948146	.	A	G	.	.	MAF_USDA=5.738
NC_035092.1	68948180	.	A	G	.	.	MAF_INRAE=6.667;MAF_USDA=41.765
NC_035092.1	68948183	.	A	T	.	.	MAF_USDA=4.918
NC_035092.1	68948184	.	G	C	.	.	MAF_INRAE=6.667;MAF_USDA=42.353
NC_035092.1	68948193	.	G	A	.	.	MAF_INRAE=6.667;MAF_USDA=42.353
NC_035092.1	68948197	.	G	A	.	.	MAF_INRAE=34.167;MAF_USDA=42.353
NC_035092.1	68948202	.	G	T	.	.	MAF_INRAE=6.667;MAF_USDA=42.941
NC_035092.1	68948211	.	C	G	.	.	MAF_INRAE=34.167;MAF_USDA=41.765
NC_035092.1	68948220	.	T	G	.	.	MAF_INRAE=25.316;MAF_USDA=15.882
NC_035092.1	68948229	.	A	G	.	.	MAF_INRAE=25.316;MAF_USDA=15.882
NC_035092.1	68948259	.	T	G	.	.	MAF_INRAE=25.316;MAF_USDA=15.882
NC_035092.1	68948266	.	G	A	.	.	MAF_INRAE=19.167;MAF_USDA=1.639
NC_035092.1	68948278	.	C	T	.	.	MAF_INRAE=25.316;MAF_USDA=15.882
NC_035092.1	68948287	.	G	T	.	.	MAF_INRAE=15.789
NC_035092.1	68948356	.	A	G	.	.	MAF_USDA=1.695
NC_035092.1	68948362	.	A	G	.	.	MAF_USDA=1.695
NC_035092.1	68948378	.	C	T	.	.	MAF_INRAE=6.667;MAF_USDA=38.554
NC_035092.1	68948382	.	T	C	.	.	MAF_INRAE=20.886;MAF_USDA=6.024
NC_035092.1	68948385	.	C	A	.	.	MAF_INRAE=15.789
NC_035092.1	68948401	.	G	A	.	.	MAF_INRAE=10.127;MAF_USDA=31.765
NC_035092.1	68948407	.	G	A	.	.	MAF_INRAE=30.0;MAF_USDA=15.882
NC_035092.1	68948435	.	T	C	.	.	MAF_USDA=2.459
NC_035092.1	68948452	.	T	C	.	.	MAF_USDA=1.639
NC_035092.1	68948471	.	A	T	.	.	MAF_USDA=7.059
NC_035092.1	68948479	.	T	C	.	.	MAF_INRAE=24.684;MAF_USDA=37.5
NC_035092.1	68948490	.	T	C	.	.	MAF_USDA=4.118
NC_035092.1	68948514	.	T	C	.	.	MAF_USDA=4.918
NC_035092.1	68948519	.	T	G	.	.	MAF_USDA=4.098
NC_035092.1	68948620	.	G	A	.	.	MAF_INRAE=28.333;MAF_USDA=14.706
NC_035092.1	68948686	.	C	T	.	.	MAF_USDA=37.5
NC_035092.1	68948736	.	C	A	.	.	MAF_INRAE=15.789
NC_035092.1	68948746	.	G	C	.	.	MAF_INRAE=15.789
NC_035092.1	68948755	.	A	C	.	.	MAF_USDA=4.706
NC_035092.1	68948834	.	G	T	.	.	MAF_INRAE=10.526;MAF_USDA=1.639
NC_035092.1	68948869	.	A	C	.	.	MAF_INRAE=15.789;MAF_USDA=31.325
NC_035092.1	68948873	.	G	T	.	.	MAF_USDA=31.098
NC_035092.1	68948878	.	A	T	.	.	MAF_INRAE=26.316;MAF_USDA=45.732
NC_035092.1	68948902	.	G	T	.	.	MAF_USDA=4.167
NC_035092.1	68948903	.	G	T	.	.	MAF_USDA=4.167
NC_035092.1	68948920	.	T	A	.	.	MAF_USDA=48.824
NC_035092.1	68948928	.	C	T	.	.	MAF_USDA=33.333
NC_035092.1	68948935	.	T	A	.	.	MAF_USDA=48.235
NC_035092.1	68948947	.	T	A	.	.	MAF_USDA=44.706
NC_035092.1	68948950	.	C	G	.	.	MAF_USDA=31.325
NC_035092.1	68948956	.	A	C	.	.	MAF_INRAE=5.263
NC_035092.1	68948970	.	C	A	.	.	MAF_INRAE=10.526;MAF_USDA=19.643
NC_035092.1	68948988	.	C	A	.	.	MAF_USDA=29.762
NC_035092.1	68949021	.	T	A	.	.	MAF_USDA=43.75
NC_035092.1	68949046	.	A	C	.	.	MAF_USDA=45.833
NC_035092.1	68949047	.	C	T	.	.	MAF_USDA=48.235
NC_035092.1	68949056	.	C	T	.	.	MAF_INRAE=37.975;MAF_USDA=47.059
NC_035092.1	68949099	.	C	T	.	.	MAF_INRAE=35.443;MAF_USDA=26.471
NC_035092.1	68949105	.	C	T	.	.	MAF_INRAE=24.051;MAF_USDA=15.294
NC_035092.1	68949133	.	A	G	.	.	MAF_INRAE=38.608;MAF_USDA=29.412
NC_035092.1	68949142	.	T	C	.	.	MAF_INRAE=15.789;MAF_USDA=3.279
NC_035092.1	68949151	.	G	T	.	.	MAF_INRAE=37.342;MAF_USDA=29.412
NC_035092.1	68949153	.	T	C	.	.	MAF_INRAE=31.667;MAF_USDA=44.706
NC_035092.1	68949178	.	A	T	.	.	MAF_USDA=1.639
NC_035092.1	68949180	.	G	A	.	.	MAF_USDA=1.639
NC_035092.1	68949182	.	C	T	.	.	MAF_INRAE=15.789;MAF_USDA=2.459
NC_035092.1	68949183	.	T	A	.	.	MAF_USDA=8.197
NC_035092.1	68949205	.	T	C	.	.	MAF_USDA=2.353
NC_035092.1	68949206	.	A	G	.	.	MAF_INRAE=36.076;MAF_USDA=40.964
NC_035092.1	68949229	.	C	A	.	.	MAF_INRAE=36.709;MAF_USDA=30.0
NC_035092.1	68949242	.	C	T	.	.	MAF_INRAE=42.105;MAF_USDA=46.471
NC_035092.1	68949247	.	C	A	.	.	MAF_INRAE=36.709;MAF_USDA=30.0
NC_035092.1	68949260	.	T	G	.	.	MAF_INRAE=42.105;MAF_USDA=47.059
NC_035092.1	68949282	.	G	A	.	.	MAF_INRAE=36.709;MAF_USDA=29.412
NC_035092.1	68949297	.	A	G	.	.	MAF_INRAE=25.316;MAF_USDA=14.706
NC_035092.1	68949298	.	C	T	.	.	MAF_INRAE=39.167;MAF_USDA=30.0
NC_035092.1	68949300	.	T	A	.	.	MAF_INRAE=39.167;MAF_USDA=29.412
NC_035092.1	68949302	.	T	G	.	.	MAF_USDA=1.639
NC_035092.1	68949303	.	G	T	.	.	MAF_INRAE=30.833;MAF_USDA=14.706
NC_035092.1	68949331	.	G	C	.	.	MAF_INRAE=31.579;MAF_USDA=6.25
NC_035092.1	68949391	.	T	G	.	.	MAF_USDA=1.639
NC_035092.1	68949421	.	G	A	.	.	MAF_INRAE=35.443;MAF_USDA=30.588
NC_035092.1	68949431	.	T	G	.	.	MAF_INRAE=15.789;MAF_USDA=4.098
NC_035092.1	68949441	.	T	G	.	.	MAF_INRAE=24.684;MAF_USDA=15.294
NC_035092.1	68949466	.	A	G	.	.	MAF_INRAE=10.526;MAF_USDA=15.294
NC_035092.1	68949482	.	T	A	.	.	MAF_USDA=12.5
NC_035092.1	68949485	.	T	A	.	.	MAF_USDA=8.333
NC_035092.1	68949487	.	T	G	.	.	MAF_INRAE=29.167;MAF_USDA=37.5
NC_035092.1	68949490	.	C	T	.	.	MAF_INRAE=15.789
NC_035092.1	68949494	.	C	G	.	.	MAF_INRAE=35.443;MAF_USDA=32.353
NC_035092.1	68949525	.	A	G	.	.	MAF_INRAE=42.105;MAF_USDA=49.412
NC_035092.1	68949532	.	T	G	.	.	MAF_USDA=9.036
NC_035092.1	68949543	.	A	G	.	.	MAF_INRAE=39.241;MAF_USDA=48.824
NC_035092.1	68949584	.	T	C	.	.	MAF_INRAE=39.873;MAF_USDA=47.647
NC_035092.1	68949612	.	G	T	.	.	MAF_INRAE=23.418;MAF_USDA=15.294
NC_035092.1	68949619	.	C	A	.	.	MAF_INRAE=23.418;MAF_USDA=15.882
NC_035092.1	68949630	.	A	G	.	.	MAF_USDA=31.765
NC_035092.1	68949631	.	T	G	.	.	MAF_USDA=32.353
NC_035092.1	68949633	.	G	A	.	.	MAF_USDA=32.353
NC_035092.1	68949638	.	T	C	.	.	MAF_USDA=2.459
NC_035092.1	68949658	.	T	C	.	.	MAF_INRAE=42.105;MAF_USDA=46.386
NC_035092.1	68949674	.	G	A	.	.	MAF_INRAE=15.789
NC_035092.1	68949694	.	T	C	.	.	MAF_INRAE=31.579
NC_035092.1	68949815	.	C	A	.	.	MAF_USDA=2.941
NC_035092.1	68949845	.	C	T	.	.	MAF_USDA=1.639
NC_035092.1	68949847	.	T	A	.	.	MAF_INRAE=38.333;MAF_USDA=27.647
NC_035092.1	68949895	.	A	T	.	.	MAF_USDA=1.639
NC_035092.1	68949930	.	G	T	.	.	MAF_INRAE=24.684;MAF_USDA=15.294
NC_035092.1	68949934	.	T	G	.	.	MAF_INRAE=5.263
NC_035092.1	68949944	.	A	G	.	.	MAF_USDA=4.098
NC_035092.1	68949974	.	A	T	.	.	MAF_USDA=16.667
NC_035092.1	68949975	.	T	G	.	.	MAF_USDA=8.333
NC_035092.1	68949976	.	G	T	.	.	MAF_INRAE=35.833;MAF_USDA=16.667
NC_035092.1	68950047	.	G	T	.	.	MAF_INRAE=37.5;MAF_USDA=29.412
NC_035092.1	68950111	.	A	G	.	.	MAF_INRAE=15.789;MAF_USDA=13.69
NC_035092.1	68950113	.	G	A	.	.	MAF_USDA=37.5
NC_035092.1	68950114	.	G	A	.	.	MAF_USDA=37.5
NC_035092.1	68950115	.	G	A	.	.	MAF_USDA=47.619
NC_035092.1	68950118	.	G	A	.	.	MAF_USDA=1.667
NC_035092.1	68950136	.	G	A	.	.	MAF_INRAE=10.526;MAF_USDA=15.294
NC_035092.1	68950187	.	T	A	.	.	MAF_USDA=1.639
NC_035092.1	68950224	.	C	T	.	.	MAF_USDA=46.471
NC_035092.1	68950225	.	A	G	.	.	MAF_USDA=43.529
NC_035092.1	68950228	.	C	T	.	.	MAF_USDA=4.706
NC_035092.1	68950230	.	C	T	.	.	MAF_USDA=42.941
NC_035092.1	68950233	.	T	A	.	.	MAF_USDA=2.083
NC_035092.1	68950269	.	C	T	.	.	MAF_USDA=7.738
NC_035092.1	68950283	.	G	A	.	.	MAF_USDA=14.458
NC_035092.1	68950286	.	A	C	.	.	MAF_USDA=14.458
NC_035092.1	68950518	.	G	A	.	.	MAF_USDA=18.75
NC_035092.1	68950702	.	A	G	.	.	MAF_INRAE=2.5
NC_035092.1	68950709	.	C	T	.	.	MAF_USDA=15.294
NC_035092.1	68950710	.	G	A	.	.	MAF_USDA=17.059
NC_035092.1	68950742	.	T	G	.	.	MAF_INRAE=10.526
NC_035092.1	68950769	.	T	C	.	.	MAF_INRAE=6.329;MAF_USDA=2.083
NC_035092.1	68950778	.	G	A	.	.	MAF_INRAE=2.5
NC_035092.1	68950862	.	A	G	.	.	MAF_INRAE=31.579;MAF_USDA=24.405
NC_035092.1	68950881	.	C	G	.	.	MAF_INRAE=26.316;MAF_USDA=45.238
NC_035092.1	68950901	.	C	T	.	.	MAF_USDA=5.738
NC_035092.1	68950945	.	A	T	.	.	MAF_USDA=1.639
NC_035092.1	68951057	.	A	G	.	.	MAF_INRAE=15.789;MAF_USDA=25.294
NC_035092.1	68951081	.	C	T	.	.	MAF_USDA=1.639
NC_035092.1	68951086	.	T	C	.	.	MAF_INRAE=4.43;MAF_USDA=3.571
NC_035092.1	68951095	.	G	A	.	.	MAF_USDA=6.25
NC_035092.1	68951097	.	T	A	.	.	MAF_USDA=2.941
NC_035092.1	68951105	.	T	C	.	.	MAF_INRAE=47.368;MAF_USDA=31.707
NC_035092.1	68951108	.	A	C	.	.	MAF_USDA=14.583
NC_035092.1	68951136	.	G	T	.	.	MAF_INRAE=47.368;MAF_USDA=32.143
NC_035092.1	68951260	.	C	T	.	.	MAF_USDA=43.75
NC_035092.1	68951824	.	G	A	.	.	MAF_USDA=27.083
NC_035092.1	68951862	.	G	A	.	.	MAF_USDA=4.167
NC_035092.1	68951873	.	C	T	.	.	MAF_USDA=10.417
NC_035092.1	68951956	.	T	C	.	.	MAF_USDA=37.5
NC_035092.1	68951957	.	G	A	.	.	MAF_USDA=35.417
NC_035092.1	68951994	.	C	A	.	.	MAF_USDA=48.235
NC_035092.1	68951995	.	C	T	.	.	MAF_USDA=35.882
NC_035092.1	68951997	.	A	C	.	.	MAF_USDA=30.0
NC_035092.1	68952094	.	G	T	.	.	MAF_INRAE=25.316;MAF_USDA=41.176
NC_035092.1	68952105	.	T	A	.	.	MAF_INRAE=13.924;MAF_USDA=3.529
NC_035092.1	68952170	.	C	A	.	.	MAF_INRAE=4.167;MAF_USDA=10.0
NC_035092.1	68952197	.	C	T	.	.	MAF_INRAE=6.329;MAF_USDA=8.197
NC_035092.1	68952230	.	G	A	.	.	MAF_INRAE=6.329;MAF_USDA=13.934
NC_035092.1	68952248	.	C	G	.	.	MAF_INRAE=37.342;MAF_USDA=32.941
NC_035092.1	68952279	.	G	T	.	.	MAF_INRAE=27.848;MAF_USDA=20.0
NC_035092.1	68952280	.	G	T	.	.	MAF_INRAE=23.333;MAF_USDA=20.0
NC_035092.1	68952281	.	C	A	.	.	MAF_INRAE=50.0;MAF_USDA=40.0
NC_035092.1	68952285	.	C	A	.	.	MAF_INRAE=26.667;MAF_USDA=25.0
NC_035092.1	68952296	.	C	T	.	.	MAF_INRAE=46.835;MAF_USDA=41.765
NC_035092.1	68952308	.	A	C	.	.	MAF_INRAE=6.329;MAF_USDA=6.557
NC_035092.1	68952327	.	G	A	.	.	MAF_USDA=2.459
NC_035092.1	68952343	.	G	A	.	.	MAF_USDA=5.738
NC_035092.1	68952365	.	A	T	.	.	MAF_INRAE=13.924;MAF_USDA=6.471
NC_035092.1	68952383	.	G	C	.	.	MAF_INRAE=46.835;MAF_USDA=39.583
NC_035092.1	68952392	.	G	A	.	.	MAF_USDA=4.098
NC_035092.1	68952398	.	A	G	.	.	MAF_INRAE=25.949;MAF_USDA=11.765
NC_035092.1	68952429	.	T	C	.	.	MAF_INRAE=27.848;MAF_USDA=18.452
NC_035092.1	68952479	.	T	C	.	.	MAF_INRAE=31.646;MAF_USDA=30.588
NC_035092.1	68952490	.	T	A	.	.	MAF_INRAE=32.911;MAF_USDA=32.353
NC_035092.1	68952523	.	G	A	.	.	MAF_INRAE=6.667;MAF_USDA=12.353
NC_035092.1	68952579	.	C	A	.	.	MAF_INRAE=4.167;MAF_USDA=8.235
NC_035092.1	68952615	.	C	A	.	.	MAF_INRAE=5.0;MAF_USDA=6.557
NC_035092.1	68952747	.	T	C	.	.	MAF_INRAE=39.167;MAF_USDA=31.765
NC_035092.1	68952877	.	A	C	.	.	MAF_USDA=30.952
NC_035092.1	68952927	.	G	A	.	.	MAF_USDA=6.25
NC_035092.1	68952928	.	A	C	.	.	MAF_USDA=31.765
NC_035092.1	68952932	.	T	G	.	.	MAF_USDA=1.765
NC_035092.1	68952951	.	T	C	.	.	MAF_USDA=19.672
NC_035092.1	68953719	.	C	A	.	.	MAF_INRAE=2.632
NC_035092.1	68953815	.	C	G	.	.	MAF_USDA=5.0
NC_035092.1	68953823	.	AGGGGG	AGGGGT	.	.	MAF_USDA=12.5
NC_035092.1	68953828	.	G	T	.	.	MAF_USDA=6.667
NC_035092.1	68953832	.	C	T	.	.	MAF_USDA=4.167
NC_035092.1	68953850	.	T	A	.	.	MAF_USDA=13.69
NC_035092.1	68953874	.	G	A	.	.	MAF_USDA=10.833
NC_035092.1	68953908	.	T	A	.	.	MAF_USDA=16.667
NC_035092.1	68953910	.	C	T	.	.	MAF_USDA=6.897
NC_035092.1	68954051	.	C	T	.	.	MAF_USDA=33.333
NC_035092.1	68954099	.	G	A	.	.	MAF_USDA=1.639
NC_035092.1	68954107	.	T	A	.	.	MAF_USDA=4.118
NC_035092.1	68954117	.	T	C	.	.	MAF_USDA=17.059
NC_035092.1	68954148	.	C	G	.	.	MAF_USDA=8.235
NC_035092.1	68954149	.	G	A	.	.	MAF_USDA=12.353
NC_035092.1	68954228	.	C	T	.	.	MAF_USDA=25.0
NC_035092.1	68954274	.	C	T	.	.	MAF_INRAE=7.5;MAF_USDA=2.941
NC_035092.1	68954278	.	A	C	.	.	MAF_INRAE=7.5;MAF_USDA=2.941
NC_035092.1	68954285	.	C	T	.	.	MAF_INRAE=26.667
NC_035092.1	68954355	.	T	A	.	.	MAF_INRAE=7.5;MAF_USDA=3.39
NC_035092.1	68954360	.	T	C	.	.	MAF_INRAE=25.949;MAF_USDA=25.904
NC_035092.1	68954388	.	C	T	.	.	MAF_INRAE=15.789;MAF_USDA=27.059
NC_035092.1	68954478	.	G	A	.	.	MAF_USDA=4.706
NC_035092.1	68954584	.	G	T	.	.	MAF_INRAE=21.053;MAF_USDA=41.071
NC_035092.1	68954596	.	C	A	.	.	MAF_INRAE=15.789;MAF_USDA=13.529
NC_035092.1	68954686	.	A	C	.	.	MAF_INRAE=15.789
NC_035092.1	68954713	.	A	C	.	.	MAF_USDA=26.471
NC_035092.1	68954837	.	A	G	.	.	MAF_INRAE=15.789;MAF_USDA=20.833
NC_035092.1	68954839	.	G	T	.	.	MAF_USDA=18.75
NC_035092.1	68954869	.	G	A	.	.	MAF_USDA=3.448
NC_035092.1	68954978	.	G	A	.	.	MAF_USDA=3.279
NC_035092.1	68954979	.	C	T	.	.	MAF_USDA=3.279
NC_035092.1	68954983	.	T	A	.	.	MAF_INRAE=15.789;MAF_USDA=23.529
NC_035092.1	68954984	.	G	T	.	.	MAF_USDA=23.529
NC_035092.1	68955052	.	G	A	.	.	MAF_INRAE=15.789;MAF_USDA=23.529
NC_035092.1	68955055	.	G	A	.	.	MAF_USDA=9.016
NC_035092.1	68955127	.	T	C	.	.	MAF_INRAE=15.789;MAF_USDA=21.765
NC_035092.1	68955226	.	C	A	.	.	MAF_USDA=4.706
NC_035092.1	68955274	.	G	A	.	.	MAF_USDA=4.098
NC_035092.1	68955430	.	G	A	.	.	MAF_INRAE=41.139;MAF_USDA=37.647
NC_035092.1	68955448	.	A	T	.	.	MAF_INRAE=31.579;MAF_USDA=9.412
NC_035092.1	68955512	.	C	A	.	.	MAF_INRAE=15.789;MAF_USDA=18.824
NC_035092.1	68955525	.	T	C	.	.	MAF_USDA=29.167
NC_035092.1	68955528	.	C	T	.	.	MAF_USDA=37.059
NC_035092.1	68955551	.	A	G	.	.	MAF_INRAE=15.789
NC_035092.1	68955587	.	G	A	.	.	MAF_INRAE=19.62;MAF_USDA=17.059
NC_035092.1	68955636	.	G	A	.	.	MAF_USDA=2.459
NC_035092.1	68955646	.	C	T	.	.	MAF_USDA=13.529
NC_035092.1	68955662	.	C	T	.	.	MAF_USDA=1.667
NC_035092.1	68955663	.	G	A	.	.	MAF_INRAE=8.228;MAF_USDA=6.25
NC_035092.1	68955666	.	G	A	.	.	MAF_USDA=26.786
NC_035092.1	68955679	.	C	T	.	.	MAF_INRAE=25.949;MAF_USDA=22.619
NC_035092.1	68955685	.	C	A	.	.	MAF_INRAE=5.833;MAF_USDA=10.119
NC_035092.1	68955700	.	G	T	.	.	MAF_USDA=2.5
NC_035092.1	68955713	.	G	T	.	.	MAF_INRAE=20.253;MAF_USDA=18.072
NC_035092.1	68955724	.	A	T	.	.	MAF_INRAE=13.291;MAF_USDA=7.229
NC_035092.1	68955742	.	G	A	.	.	MAF_INRAE=42.405;MAF_USDA=14.286
NC_035092.1	68955761	.	G	T	.	.	MAF_INRAE=14.557;MAF_USDA=36.905
NC_035092.1	68955763	.	A	G	.	.	MAF_INRAE=7.5;MAF_USDA=36.905
NC_035092.1	68955771	.	G	A	.	.	MAF_USDA=3.333
NC_035092.1	68955792	.	A	T	.	.	MAF_USDA=41.667
NC_035092.1	68955814	.	C	T	.	.	MAF_USDA=5.0
NC_035092.1	68955826	.	A	T	.	.	MAF_INRAE=31.579;MAF_USDA=11.905
NC_035092.1	68955892	.	C	T	.	.	MAF_INRAE=22.785
NC_035092.1	68955909	.	G	T	.	.	MAF_USDA=2.459
NC_035092.1	68955922	.	G	A	.	.	MAF_USDA=4.918
NC_035092.1	68955946	.	G	T	.	.	MAF_USDA=18.75
NC_035092.1	68955969	.	C	G	.	.	MAF_USDA=14.583
NC_035092.1	68955970	.	T	C	.	.	MAF_USDA=12.5
NC_035092.1	68955981	.	T	G	.	.	MAF_INRAE=17.089;MAF_USDA=14.583
NC_035092.1	68956013	.	T	G	.	.	MAF_INRAE=17.722;MAF_USDA=14.583
NC_035092.1	68956020	.	T	G	.	.	MAF_USDA=4.098
NC_035092.1	68956023	.	G	T	.	.	MAF_INRAE=17.722;MAF_USDA=2.381
NC_035092.1	68956028	.	T	C	.	.	MAF_INRAE=17.722;MAF_USDA=14.881
NC_035092.1	68956089	.	G	A	.	.	MAF_INRAE=20.886;MAF_USDA=14.286
NC_035092.1	68956096	.	A	G	.	.	MAF_INRAE=20.886;MAF_USDA=14.286
NC_035092.1	68956122	.	C	T	.	.	MAF_INRAE=20.253;MAF_USDA=20.238
NC_035092.1	68956128	.	G	T	.	.	MAF_USDA=2.5
NC_035092.1	68956134	.	G	A	.	.	MAF_INRAE=41.139;MAF_USDA=32.143
NC_035092.1	68956146	.	G	A	.	.	MAF_INRAE=41.139;MAF_USDA=31.548
NC_035092.1	68956162	.	G	C	.	.	MAF_INRAE=20.253;MAF_USDA=17.647
NC_035092.1	68956173	.	G	T	.	.	MAF_INRAE=20.253;MAF_USDA=17.647
NC_035092.1	68956194	.	A	G	.	.	MAF_INRAE=20.253;MAF_USDA=16.471
NC_035092.1	68956268	.	G	C	.	.	MAF_USDA=10.714
NC_035092.1	68956312	.	G	A	.	.	MAF_INRAE=19.62;MAF_USDA=16.867
NC_035092.1	68956348	.	G	T	.	.	MAF_USDA=14.583
NC_035092.1	68956363	.	G	C	.	.	MAF_INRAE=19.62;MAF_USDA=17.262
NC_035092.1	68956364	.	G	T	.	.	MAF_INRAE=20.833;MAF_USDA=17.857
NC_035092.1	68956376	.	C	G	.	.	MAF_INRAE=46.203;MAF_USDA=35.714
NC_035092.1	68956380	.	A	C	.	.	MAF_INRAE=19.62;MAF_USDA=16.667
NC_035092.1	68956474	.	T	A	.	.	MAF_INRAE=18.354;MAF_USDA=17.262
NC_035092.1	68956480	.	G	T	.	.	MAF_INRAE=18.354;MAF_USDA=17.262
NC_035092.1	68956489	.	A	G	.	.	MAF_INRAE=46.203;MAF_USDA=36.31
NC_035092.1	68956490	.	T	C	.	.	MAF_INRAE=5.833;MAF_USDA=3.333
NC_035092.1	68956496	.	G	T	.	.	MAF_INRAE=46.203;MAF_USDA=36.31
NC_035092.1	68956543	.	A	G	.	.	MAF_INRAE=5.063;MAF_USDA=37.059
NC_035092.1	68956551	.	A	G	.	.	MAF_USDA=14.583
NC_035092.1	68956611	.	T	C	.	.	MAF_USDA=2.941
NC_035092.1	68956613	.	G	A	.	.	MAF_INRAE=5.063;MAF_USDA=8.824
NC_035092.1	68956630	.	G	A	.	.	MAF_INRAE=5.0
NC_035092.1	68956634	.	C	G	.	.	MAF_USDA=4.167
NC_035092.1	68956639	.	C	T	.	.	MAF_USDA=14.583
NC_035092.1	68956672	.	T	G	.	.	MAF_INRAE=41.772
NC_035092.1	68956673	.	G	T	.	.	MAF_INRAE=45.833
NC_035092.1	68956733	.	T	A	.	.	MAF_INRAE=19.62;MAF_USDA=6.25
NC_035092.1	68956799	.	C	T	.	.	MAF_INRAE=36.842;MAF_USDA=32.941
NC_035092.1	68956803	.	G	A	.	.	MAF_INRAE=15.789;MAF_USDA=15.294
NC_035092.1	68956806	.	A	C	.	.	MAF_INRAE=47.368;MAF_USDA=41.667
NC_035092.1	68956810	.	T	A	.	.	MAF_INRAE=18.987;MAF_USDA=14.706
NC_035092.1	68956822	.	T	G	.	.	MAF_INRAE=5.263;MAF_USDA=47.059
NC_035092.1	68956827	.	C	T	.	.	MAF_INRAE=3.333;MAF_USDA=2.083
NC_035092.1	68956836	.	G	A	.	.	MAF_INRAE=4.43;MAF_USDA=9.016
NC_035092.1	68956868	.	A	G	.	.	MAF_INRAE=17.089;MAF_USDA=13.529
NC_035092.1	68956869	.	T	A	.	.	MAF_INRAE=4.43;MAF_USDA=4.098
NC_035092.1	68956927	.	T	A	.	.	MAF_USDA=39.412
NC_035092.1	68956932	.	G	T	.	.	MAF_USDA=6.548
NC_035092.1	68956939	.	T	A	.	.	MAF_USDA=4.167
NC_035092.1	68956951	.	A	G	.	.	MAF_USDA=45.833
NC_035092.1	68956959	.	G	A	.	.	MAF_USDA=45.833
NC_035092.1	68956960	.	G	A	.	.	MAF_USDA=4.167
NC_035092.1	68956981	.	A	C	.	.	MAF_USDA=4.167
NC_035092.1	68958016	.	C	T	.	.	MAF_USDA=10.0
NC_035092.1	68958094	.	T	C	.	.	MAF_INRAE=31.579;MAF_USDA=10.588
NC_035092.1	68958121	.	G	T	.	.	MAF_USDA=5.294
NC_035092.1	68958160	.	C	T	.	.	MAF_INRAE=31.579;MAF_USDA=10.588
NC_035092.1	68958169	.	A	G	.	.	MAF_INRAE=31.579;MAF_USDA=11.765
NC_035092.1	68958188	.	G	C	.	.	MAF_USDA=7.647
NC_035092.1	68958209	.	G	A	.	.	MAF_USDA=1.639
NC_035092.1	68958252	.	C	T	.	.	MAF_USDA=1.639
NC_035092.1	68958332	.	C	G	.	.	MAF_INRAE=37.5
NC_035092.1	68958336	.	T	G	.	.	MAF_USDA=33.333
NC_035092.1	68958338	.	A	C	.	.	MAF_INRAE=31.579
NC_035092.1	68958353	.	T	A	.	.	MAF_INRAE=10.127;MAF_USDA=22.353
NC_035092.1	68958370	.	C	A	.	.	MAF_INRAE=10.127;MAF_USDA=22.353
NC_035092.1	68958372	.	G	T	.	.	MAF_INRAE=8.333;MAF_USDA=22.353
NC_035092.1	68958388	.	A	G	.	.	MAF_USDA=4.098
NC_035092.1	68958401	.	C	T	.	.	MAF_USDA=4.098
NC_035092.1	68958406	.	T	C	.	.	MAF_USDA=11.765
NC_035092.1	68958429	.	C	A	.	.	MAF_USDA=4.918
NC_035092.1	68958450	.	A	C	.	.	MAF_INRAE=10.759;MAF_USDA=15.882
NC_035092.1	68958455	.	T	C	.	.	MAF_USDA=1.639
NC_035092.1	68958466	.	G	A	.	.	MAF_INRAE=25.316;MAF_USDA=34.706
NC_035092.1	68958544	.	T	G	.	.	MAF_INRAE=5.0;MAF_USDA=3.279
NC_035092.1	68958545	.	T	C	.	.	MAF_USDA=10.0
NC_035092.1	68958581	.	G	A	.	.	MAF_INRAE=5.0;MAF_USDA=6.557
NC_035092.1	68958594	.	C	T	.	.	MAF_INRAE=13.291;MAF_USDA=4.167
NC_035092.1	68958613	.	G	A	.	.	MAF_INRAE=10.833;MAF_USDA=24.118
NC_035092.1	68958618	.	G	A	.	.	MAF_USDA=4.098
NC_035092.1	68958668	.	G	A	.	.	MAF_USDA=15.833
NC_035092.1	68958710	.	A	G	.	.	MAF_INRAE=36.842;MAF_USDA=41.667
NC_035092.1	68958739	.	G	A	.	.	MAF_INRAE=38.608;MAF_USDA=17.059
NC_035092.1	68958741	.	C	G	.	.	MAF_USDA=4.918
NC_035092.1	68958772	.	G	A	.	.	MAF_USDA=1.639
NC_035092.1	68958870	.	G	T	.	.	MAF_USDA=16.393
NC_035092.1	68958873	.	G	C	.	.	MAF_USDA=18.852
NC_035092.1	68958881	.	T	A	.	.	MAF_USDA=20.492
NC_035092.1	68958883	.	G	A	.	.	MAF_USDA=18.852
NC_035092.1	68958884	.	G	A	.	.	MAF_USDA=18.033
NC_035092.1	68958895	.	T	A	.	.	MAF_USDA=24.118
NC_035092.1	68958907	.	T	A	.	.	MAF_USDA=3.279
NC_035092.1	68958920	.	C	A	.	.	MAF_USDA=22.024
NC_035092.1	68958923	.	G	A	.	.	MAF_USDA=19.167
NC_035092.1	68958927	.	C	T	.	.	MAF_USDA=19.672
NC_035092.1	68958931	.	T	C	.	.	MAF_USDA=2.459
NC_035092.1	68960163	.	T	C	.	.	MAF_USDA=1.667
NC_035092.1	68960164	.	C	T	.	.	MAF_USDA=1.667
NC_035092.1	68960186	.	G	T	.	.	MAF_USDA=2.542
NC_035092.1	68960207	.	G	T	.	.	MAF_USDA=14.754
NC_035092.1	68960258	.	C	A	.	.	MAF_USDA=2.459
NC_035092.1	68960319	.	C	A	.	.	MAF_USDA=8.197
NC_035092.1	68960341	.	C	A	.	.	MAF_INRAE=19.167;MAF_USDA=3.279
NC_035092.1	68960380	.	G	T	.	.	MAF_INRAE=13.924;MAF_USDA=2.941
NC_035092.1	68960394	.	G	A	.	.	MAF_USDA=1.639
NC_035092.1	68960396	.	C	A	.	.	MAF_INRAE=49.367;MAF_USDA=24.706
NC_035092.1	68960430	.	C	G	.	.	MAF_USDA=3.279
NC_035092.1	68960458	.	C	T	.	.	MAF_USDA=5.294
NC_035092.1	68960462	.	C	A	.	.	MAF_USDA=4.098
NC_035092.1	68960466	.	G	A	.	.	MAF_USDA=5.294
NC_035092.1	68960474	.	C	T	.	.	MAF_USDA=4.098
NC_035092.1	68960486	.	G	T	.	.	MAF_USDA=2.941
NC_035092.1	68960495	.	G	C	.	.	MAF_USDA=2.459
NC_035092.1	68960497	.	G	A	.	.	MAF_USDA=4.167
NC_035092.1	68960619	.	A	C	.	.	MAF_USDA=43.75
NC_035092.1	68960672	.	T	A	.	.	MAF_USDA=25.0
NC_035092.1	68960685	.	TGAC	TGAT	.	.	MAF_USDA=18.75
NC_035092.1	68960722	.	C	G	.	.	MAF_USDA=2.174
NC_035092.1	68966376	.	C	T	.	.	MAF_USDA=39.13
NC_035092.1	68966407	.	C	G	.	.	MAF_USDA=32.738
NC_035092.1	68966408	.	C	T	.	.	MAF_USDA=27.059
NC_035092.1	68966416	.	G	T	.	.	MAF_INRAE=5.263;MAF_USDA=6.25
NC_035092.1	68966425	.	C	T	.	.	MAF_USDA=25.0
NC_035092.1	68966426	.	C	A	.	.	MAF_USDA=9.412
NC_035092.1	68966432	.	T	G	.	.	MAF_USDA=7.647
NC_035092.1	68966453	.	C	A	.	.	MAF_USDA=1.639
NC_035092.1	68966472	.	T	G	.	.	MAF_USDA=30.0
NC_035092.1	68966515	.	G	A	.	.	MAF_INRAE=21.053;MAF_USDA=14.706
NC_035092.1	68966542	.	C	T	.	.	MAF_INRAE=21.053;MAF_USDA=27.083
NC_035092.1	68966562	.	C	A	.	.	MAF_INRAE=12.658;MAF_USDA=7.647
NC_035092.1	68966567	.	C	T	.	.	MAF_INRAE=5.263;MAF_USDA=48.824
NC_035092.1	68966598	.	C	T	.	.	MAF_USDA=9.016
NC_035092.1	68966613	.	G	A	.	.	MAF_INRAE=20.886;MAF_USDA=18.235
NC_035092.1	68966627	.	A	T	.	.	MAF_USDA=10.0
NC_035092.1	68966643	.	C	T	.	.	MAF_INRAE=12.658;MAF_USDA=4.706
NC_035092.1	68966674	.	T	A	.	.	MAF_INRAE=8.333;MAF_USDA=22.941
NC_035092.1	68966724	.	C	T	.	.	MAF_INRAE=27.848;MAF_USDA=29.762
NC_035092.1	68966731	.	A	T	.	.	MAF_INRAE=17.089;MAF_USDA=19.643
NC_035092.1	68966751	.	C	T	.	.	MAF_INRAE=5.696;MAF_USDA=6.471
NC_035092.1	68966789	.	C	A	.	.	MAF_USDA=8.333
NC_035092.1	68966799	.	G	A	.	.	MAF_INRAE=30.38;MAF_USDA=40.476
NC_035092.1	68966824	.	C	A	.	.	MAF_USDA=16.667
NC_035092.1	68966847	.	G	A	.	.	MAF_INRAE=31.013;MAF_USDA=47.024
NC_035092.1	68966899	.	A	T	.	.	MAF_USDA=35.417
NC_035092.1	68966907	.	T	G	.	.	MAF_USDA=1.695
NC_035092.1	68966909	.	T	C	.	.	MAF_USDA=1.695
NC_035092.1	68966912	.	T	A	.	.	MAF_USDA=3.39
NC_035092.1	68967034	.	T	G	.	.	MAF_INRAE=17.089;MAF_USDA=9.412
NC_035092.1	68967035	.	T	C	.	.	MAF_INRAE=6.329;MAF_USDA=2.459
NC_035092.1	68967048	.	C	A	.	.	MAF_INRAE=48.734;MAF_USDA=30.588
NC_035092.1	68967054	.	T	C	.	.	MAF_INRAE=17.089;MAF_USDA=11.765
NC_035092.1	68967067	.	T	A	.	.	MAF_INRAE=14.557;MAF_USDA=20.588
NC_035092.1	68967075	.	G	T	.	.	MAF_USDA=1.765
NC_035092.1	68967095	.	A	T	.	.	MAF_INRAE=17.089;MAF_USDA=11.765
NC_035092.1	68967114	.	T	G	.	.	MAF_INRAE=17.722;MAF_USDA=11.176
NC_035092.1	68967127	.	T	A	.	.	MAF_INRAE=17.089;MAF_USDA=11.176
NC_035092.1	68967134	.	G	T	.	.	MAF_INRAE=2.5;MAF_USDA=2.083
NC_035092.1	68967156	.	T	C	.	.	MAF_USDA=1.639
NC_035092.1	68967234	.	G	T	.	.	MAF_INRAE=8.333
NC_035092.1	68967263	.	A	G	.	.	MAF_USDA=18.824
NC_035092.1	68967293	.	T	C	.	.	MAF_USDA=1.639
NC_035092.1	68967295	.	G	A	.	.	MAF_USDA=1.639
NC_035092.1	68967298	.	G	A	.	.	MAF_INRAE=20.886;MAF_USDA=45.082
NC_035092.1	68967347	.	G	A	.	.	MAF_INRAE=10.127;MAF_USDA=10.714
NC_035092.1	68967353	.	G	T	.	.	MAF_USDA=1.667
NC_035092.1	68967362	.	C	T	.	.	MAF_USDA=1.639
NC_035092.1	68967479	.	A	C	.	.	MAF_USDA=6.25
NC_035092.1	68967552	.	C	T	.	.	MAF_USDA=13.934
NC_035092.1	68967567	.	G	C	.	.	MAF_USDA=37.5
NC_035092.1	68967613	.	A	G	.	.	MAF_USDA=6.557
NC_035092.1	68967621	.	C	A	.	.	MAF_USDA=7.377
NC_035092.1	68967641	.	C	A	.	.	MAF_INRAE=44.167
NC_035092.1	68967702	.	C	T	.	.	MAF_USDA=4.706
NC_035092.1	68967741	.	C	A	.	.	MAF_USDA=1.639
NC_035092.1	68967742	.	G	A	.	.	MAF_USDA=4.706
NC_035092.1	68967749	.	C	T	.	.	MAF_USDA=4.098
NC_035092.1	68967771	.	G	A	.	.	MAF_USDA=2.083
NC_035092.1	68967772	.	A	G	.	.	MAF_USDA=4.098
NC_035092.1	68967774	.	G	A	.	.	MAF_USDA=2.459
NC_035092.1	68967795	.	A	T	.	.	MAF_INRAE=25.0
NC_035092.1	68967802	.	G	T	.	.	MAF_INRAE=39.167;MAF_USDA=47.059
NC_035092.1	68967803	.	G	T	.	.	MAF_INRAE=40.0;MAF_USDA=47.647
NC_035092.1	68967832	.	C	A	.	.	MAF_USDA=6.25
NC_035092.1	68967846	.	T	A	.	.	MAF_INRAE=36.667
NC_035092.1	68967930	.	C	T	.	.	MAF_USDA=14.583
NC_035092.1	68968474	.	C	T	.	.	MAF_USDA=4.167
NC_035092.1	68968488	.	G	A	.	.	MAF_USDA=16.667
NC_035092.1	68968514	.	A	G	.	.	MAF_USDA=6.25
NC_035092.1	68968524	.	C	T	.	.	MAF_USDA=6.25
NC_035092.1	68968724	.	C	T	.	.	MAF_INRAE=2.632
NC_035092.1	68968735	.	G	A	.	.	MAF_USDA=1.667
NC_035092.1	68968762	.	C	A	.	.	MAF_USDA=23.913
NC_035092.1	68968774	.	A	G	.	.	MAF_USDA=2.459
NC_035092.1	68968788	.	C	T	.	.	MAF_USDA=21.739
NC_035092.1	68969051	.	C	A	.	.	MAF_USDA=33.537
NC_035092.1	68969093	.	A	T	.	.	MAF_USDA=6.25
NC_035092.1	68969113	.	T	A	.	.	MAF_USDA=5.738
NC_035092.1	68969611	.	G	C	.	.	MAF_USDA=13.115
NC_035092.1	68969648	.	A	T	.	.	MAF_USDA=3.571
NC_035092.1	68969678	.	G	A	.	.	MAF_USDA=12.353
NC_035092.1	68969714	.	T	C	.	.	MAF_USDA=33.333
NC_035092.1	68969717	.	A	G	.	.	MAF_USDA=17.059
NC_035092.1	68969720	.	G	A	.	.	MAF_USDA=2.459
NC_035092.1	68969756	.	T	C	.	.	MAF_USDA=9.016
NC_035092.1	68969800	.	A	G	.	.	MAF_USDA=29.167
NC_035092.1	68969812	.	C	A	.	.	MAF_USDA=17.059
NC_035092.1	68969818	.	C	T	.	.	MAF_USDA=22.941
NC_035092.1	68969821	.	G	T	.	.	MAF_USDA=25.882
NC_035092.1	68969822	.	A	G	.	.	MAF_USDA=12.353
NC_035092.1	68969948	.	A	G	.	.	MAF_USDA=9.016
NC_035092.1	68970016	.	C	A	.	.	MAF_USDA=12.5
NC_035092.1	68970026	.	G	A	.	.	MAF_USDA=21.739
NC_035092.1	68970673	.	T	G	.	.	MAF_USDA=33.333
NC_035092.1	68970674	.	A	T	.	.	MAF_USDA=31.25
NC_035092.1	68970683	.	A	C	.	.	MAF_INRAE=5.263
NC_035092.1	68970703	.	T	A	.	.	MAF_USDA=2.459
NC_035092.1	68970708	.	A	T	.	.	MAF_USDA=2.459
NC_035092.1	68970726	.	G	T	.	.	MAF_USDA=29.167
NC_035092.1	68970757	.	T	C	.	.	MAF_INRAE=17.722;MAF_USDA=45.882
NC_035092.1	68970789	.	T	C	.	.	MAF_INRAE=20.0
NC_035092.1	68970841	.	C	A	.	.	MAF_USDA=43.75
NC_035092.1	68970842	.	T	A	.	.	MAF_USDA=45.833
NC_035092.1	68970892	.	T	A	.	.	MAF_USDA=6.25
NC_035092.1	68970953	.	T	A	.	.	MAF_USDA=4.918
NC_035092.1	68970996	.	T	G	.	.	MAF_INRAE=5.696;MAF_USDA=12.295
NC_035092.1	68971009	.	A	T	.	.	MAF_USDA=4.098
NC_035092.1	68971190	.	G	A	.	.	MAF_INRAE=4.43;MAF_USDA=15.574
NC_035092.1	68971197	.	C	T	.	.	MAF_USDA=1.639
NC_035092.1	68971223	.	G	A	.	.	MAF_INRAE=42.105;MAF_USDA=49.412
NC_035092.1	68971235	.	T	A	.	.	MAF_USDA=4.167
NC_035092.1	68971333	.	C	A	.	.	MAF_USDA=48.214
NC_035092.1	68971340	.	G	T	.	.	MAF_USDA=17.262
NC_035092.1	68971357	.	T	C	.	.	MAF_USDA=35.714
NC_035092.1	68971361	.	G	A	.	.	MAF_USDA=26.19
NC_035092.1	68971363	.	T	G	.	.	MAF_USDA=6.25
NC_035092.1	68971379	.	C	G	.	.	MAF_USDA=36.905
NC_035092.1	68971384	.	G	T	.	.	MAF_USDA=4.167
NC_035092.1	68971386	.	A	C	.	.	MAF_USDA=3.333
NC_035092.1	68971390	.	T	C	.	.	MAF_USDA=5.0
NC_035092.1	68971588	.	A	C	.	.	MAF_USDA=10.87
NC_035092.1	68971618	.	C	T	.	.	MAF_USDA=10.87
NC_035092.1	68971701	.	C	T	.	.	MAF_USDA=18.75
NC_035092.1	68971712	.	G	A	.	.	MAF_USDA=6.78
NC_035092.1	68971721	.	G	A	.	.	MAF_INRAE=5.263;MAF_USDA=35.119
NC_035092.1	68971729	.	C	T	.	.	MAF_INRAE=5.263;MAF_USDA=25.0
NC_035092.1	68971736	.	C	T	.	.	MAF_INRAE=5.263;MAF_USDA=25.595
NC_035092.1	68971748	.	G	T	.	.	MAF_USDA=32.738
NC_035092.1	68971749	.	C	T	.	.	MAF_USDA=1.667
NC_035092.1	68971755	.	A	T	.	.	MAF_USDA=2.5
NC_035092.1	68971756	.	T	C	.	.	MAF_USDA=3.39
NC_035092.1	68971771	.	G	A	.	.	MAF_USDA=37.5
NC_035092.1	68971812	.	T	C	.	.	MAF_USDA=12.295
NC_035092.1	68971834	.	C	A	.	.	MAF_USDA=2.459
NC_035092.1	68971839	.	T	C	.	.	MAF_INRAE=41.667;MAF_USDA=35.294
NC_035092.1	68971851	.	G	A	.	.	MAF_USDA=1.639
NC_035092.1	68971869	.	T	A	.	.	MAF_USDA=4.918
NC_035092.1	68971872	.	C	T	.	.	MAF_USDA=2.459
NC_035092.1	68971873	.	A	C	.	.	MAF_USDA=2.459
NC_035092.1	68971881	.	C	A	.	.	MAF_USDA=2.459
NC_035092.1	68971883	.	G	T	.	.	MAF_INRAE=46.667;MAF_USDA=37.647
NC_035092.1	68971898	.	G	A	.	.	MAF_USDA=2.459
NC_035092.1	68971900	.	G	A	.	.	MAF_USDA=37.059
NC_035092.1	68971902	.	T	C	.	.	MAF_USDA=2.459
NC_035092.1	68971903	.	C	T	.	.	MAF_INRAE=5.833;MAF_USDA=14.583
NC_035092.1	68971906	.	T	A	.	.	MAF_USDA=3.279
NC_035092.1	68971924	.	T	C	.	.	MAF_INRAE=47.5;MAF_USDA=38.824
NC_035092.1	68971935	.	T	A	.	.	MAF_INRAE=36.842;MAF_USDA=40.0
NC_035092.1	68971950	.	T	C	.	.	MAF_INRAE=36.842;MAF_USDA=38.824
NC_035092.1	68971959	.	C	T	.	.	MAF_USDA=1.639
NC_035092.1	68971969	.	A	G	.	.	MAF_USDA=1.639
NC_035092.1	68971975	.	A	T	.	.	MAF_USDA=2.459
NC_035092.1	68972000	.	A	G	.	.	MAF_USDA=2.083
NC_035092.1	68972024	.	G	T	.	.	MAF_INRAE=31.579;MAF_USDA=22.917
NC_035092.1	68972047	.	G	A	.	.	MAF_INRAE=5.263;MAF_USDA=9.016
NC_035092.1	68972081	.	T	G	.	.	MAF_INRAE=31.579;MAF_USDA=17.059
NC_035092.1	68972104	.	T	A	.	.	MAF_USDA=15.882
NC_035092.1	68972127	.	A	C	.	.	MAF_USDA=16.667
NC_035092.1	68972143	.	C	A	.	.	MAF_USDA=10.0
NC_035092.1	68972209	.	C	T	.	.	MAF_USDA=43.75
NC_035092.1	68972224	.	C	A	.	.	MAF_USDA=45.833
NC_035092.1	68972244	.	C	T	.	.	MAF_USDA=50.0
NC_035092.1	68972278	.	A	T	.	.	MAF_USDA=35.417
NC_035092.1	68974843	.	G	A	.	.	MAF_USDA=24.405
NC_035092.1	68974850	.	T	G	.	.	MAF_USDA=24.706
NC_035092.1	68974863	.	C	A	.	.	MAF_USDA=3.529
NC_035092.1	68974889	.	A	G	.	.	MAF_USDA=11.475
NC_035092.1	68974915	.	G	T	.	.	MAF_USDA=21.765
NC_035092.1	68974925	.	A	C	.	.	MAF_USDA=8.824
NC_035092.1	68974948	.	C	G	.	.	MAF_USDA=33.333
NC_035092.1	68974981	.	A	T	.	.	MAF_USDA=1.667
NC_035092.1	68975016	.	G	T	.	.	MAF_INRAE=48.101;MAF_USDA=31.176
NC_035092.1	68975017	.	G	A	.	.	MAF_INRAE=50.0;MAF_USDA=31.176
NC_035092.1	68975037	.	T	A	.	.	MAF_USDA=4.918
NC_035092.1	68975061	.	A	G	.	.	MAF_INRAE=19.62;MAF_USDA=42.353
NC_035092.1	68975141	.	C	T	.	.	MAF_USDA=2.459
NC_035092.1	68975143	.	C	G	.	.	MAF_INRAE=18.987;MAF_USDA=35.882
NC_035092.1	68975156	.	A	G	.	.	MAF_INRAE=48.734;MAF_USDA=27.059
NC_035092.1	68975174	.	G	C	.	.	MAF_INRAE=27.215;MAF_USDA=25.294
NC_035092.1	68975190	.	T	C	.	.	MAF_INRAE=24.051;MAF_USDA=17.647
NC_035092.1	68975270	.	T	C	.	.	MAF_USDA=1.639
NC_035092.1	68975278	.	A	C	.	.	MAF_INRAE=5.263;MAF_USDA=26.471
NC_035092.1	68975283	.	A	G	.	.	MAF_USDA=10.0
NC_035092.1	68975286	.	T	A	.	.	MAF_INRAE=6.667;MAF_USDA=17.059
NC_035092.1	68975322	.	A	T	.	.	MAF_USDA=40.0
NC_035092.1	68975350	.	A	T	.	.	MAF_USDA=2.459
NC_035092.1	68975354	.	C	T	.	.	MAF_USDA=4.167
NC_035092.1	68975393	.	G	A	.	.	MAF_INRAE=5.263
NC_035092.1	68975413	.	G	A	.	.	MAF_INRAE=5.263
NC_035092.1	68975429	.	T	A	.	.	MAF_USDA=5.882
NC_035092.1	68975443	.	T	G	.	.	MAF_USDA=3.279
NC_035092.1	68975452	.	C	A	.	.	MAF_USDA=2.459
NC_035092.1	68975455	.	C	T	.	.	MAF_USDA=2.459
NC_035092.1	68975461	.	T	C	.	.	MAF_USDA=3.279
NC_035092.1	68975507	.	G	T	.	.	MAF_USDA=17.391
NC_035092.1	68977903	.	C	A	.	.	MAF_USDA=35.417
NC_035092.1	68977906	.	G	A	.	.	MAF_USDA=33.333
NC_035092.1	68978047	.	C	T	.	.	MAF_USDA=1.639
NC_035092.1	68978065	.	T	C	.	.	MAF_USDA=1.639
NC_035092.1	68978288	.	A	G	.	.	MAF_USDA=8.333
NC_035092.1	68978299	.	G	A	.	.	MAF_INRAE=13.291;MAF_USDA=7.647
NC_035092.1	68978300	.	T	G	.	.	MAF_USDA=1.639
NC_035092.1	68978310	.	A	G	.	.	MAF_USDA=3.279
NC_035092.1	68978314	.	T	C	.	.	MAF_USDA=5.738
NC_035092.1	68978318	.	G	A	.	.	MAF_INRAE=13.291;MAF_USDA=10.0
NC_035092.1	68978320	.	G	A	.	.	MAF_INRAE=7.5;MAF_USDA=10.0
NC_035092.1	68978328	.	T	C	.	.	MAF_USDA=4.098
NC_035092.1	68978329	.	C	A	.	.	MAF_USDA=2.459
NC_035092.1	68978340	.	T	A	.	.	MAF_INRAE=11.667;MAF_USDA=18.824
NC_035092.1	68978389	.	C	T	.	.	MAF_INRAE=22.152;MAF_USDA=29.412
NC_035092.1	68978404	.	T	A	.	.	MAF_INRAE=22.152;MAF_USDA=27.647
NC_035092.1	68978432	.	G	A	.	.	MAF_INRAE=10.833;MAF_USDA=26.471
NC_035092.1	68978444	.	A	C	.	.	MAF_INRAE=22.785;MAF_USDA=27.059
NC_035092.1	68978445	.	G	A	.	.	MAF_INRAE=25.0;MAF_USDA=33.529
NC_035092.1	68978514	.	C	T	.	.	MAF_USDA=5.738
NC_035092.1	68978533	.	C	T	.	.	MAF_USDA=2.459
NC_035092.1	68978738	.	A	T	.	.	MAF_INRAE=6.667
NC_035092.1	68978779	.	G	T	.	.	MAF_USDA=11.176
NC_035092.1	68978781	.	C	A	.	.	MAF_USDA=1.639
NC_035092.1	68978790	.	G	A	.	.	MAF_INRAE=31.579;MAF_USDA=5.294
NC_035092.1	68978960	.	A	T	.	.	MAF_INRAE=11.667;MAF_USDA=19.412
NC_035092.1	68978961	.	A	T	.	.	MAF_INRAE=11.667;MAF_USDA=19.412
NC_035092.1	68978964	.	C	T	.	.	MAF_USDA=1.639
NC_035092.1	68978982	.	A	C	.	.	MAF_INRAE=15.823;MAF_USDA=32.941
NC_035092.1	68979034	.	C	T	.	.	MAF_INRAE=15.789;MAF_USDA=1.639
NC_035092.1	68979116	.	G	T	.	.	MAF_USDA=41.667
NC_035092.1	68979239	.	G	A	.	.	MAF_INRAE=3.333
NC_035092.1	68979244	.	C	T	.	.	MAF_INRAE=3.333
NC_035092.1	68981462	.	G	T	.	.	MAF_USDA=22.917
NC_035092.1	68981532	.	T	G	.	.	MAF_USDA=18.75
NC_035092.1	68981592	.	T	G	.	.	MAF_USDA=45.833
NC_035092.1	68981601	.	C	T	.	.	MAF_USDA=4.118
NC_035092.1	68981709	.	G	A	.	.	MAF_INRAE=11.392;MAF_USDA=19.412
NC_035092.1	68981755	.	A	G	.	.	MAF_INRAE=40.506;MAF_USDA=35.294
NC_035092.1	68981775	.	T	C	.	.	MAF_USDA=3.279
NC_035092.1	68981790	.	T	C	.	.	MAF_INRAE=48.734;MAF_USDA=23.529
NC_035092.1	68981792	.	T	G	.	.	MAF_USDA=2.353
NC_035092.1	68981805	.	G	A	.	.	MAF_INRAE=48.734;MAF_USDA=23.529
NC_035092.1	68981895	.	C	T	.	.	MAF_USDA=2.083
NC_035092.1	68981961	.	G	A	.	.	MAF_USDA=1.639
NC_035092.1	68982003	.	A	G	.	.	MAF_INRAE=41.772;MAF_USDA=43.529
NC_035092.1	68982010	.	G	A	.	.	MAF_INRAE=12.025;MAF_USDA=5.294
NC_035092.1	68982046	.	C	T	.	.	MAF_INRAE=6.329;MAF_USDA=19.412
NC_035092.1	68982091	.	C	T	.	.	MAF_USDA=4.706
NC_035092.1	68982112	.	T	A	.	.	MAF_USDA=3.333
NC_035092.1	68982143	.	T	G	.	.	MAF_USDA=7.647
NC_035092.1	68982209	.	A	G	.	.	MAF_USDA=1.639
NC_035092.1	68982226	.	G	A	.	.	MAF_USDA=4.098
NC_035092.1	68982255	.	T	G	.	.	MAF_INRAE=33.544
NC_035092.1	68982261	.	G	A	.	.	MAF_INRAE=43.038
NC_035092.1	68982262	.	G	A	.	.	MAF_INRAE=5.0
NC_035092.1	68982264	.	G	A	.	.	MAF_INRAE=41.667
NC_035092.1	68982344	.	C	T	.	.	MAF_INRAE=5.263;MAF_USDA=31.176
NC_035092.1	68982345	.	T	G	.	.	MAF_USDA=31.176
NC_035092.1	68982356	.	A	G	.	.	MAF_INRAE=5.263;MAF_USDA=26.471
NC_035092.1	68982451	.	G	A	.	.	MAF_USDA=47.917
NC_035092.1	68983951	.	C	T	.	.	MAF_USDA=41.667
NC_035092.1	68983955	.	G	T	.	.	MAF_USDA=41.667
NC_035092.1	68984065	.	T	A	.	.	MAF_INRAE=2.632
NC_035092.1	68984137	.	T	A	.	.	MAF_USDA=42.857
NC_035092.1	68984149	.	A	G	.	.	MAF_USDA=11.176
NC_035092.1	68984153	.	C	T	.	.	MAF_USDA=15.882
NC_035092.1	68984159	.	C	T	.	.	MAF_USDA=1.639
NC_035092.1	68984189	.	G	T	.	.	MAF_USDA=2.459
NC_035092.1	68984190	.	T	A	.	.	MAF_USDA=41.765
NC_035092.1	68984208	.	T	G	.	.	MAF_INRAE=5.0;MAF_USDA=11.765
NC_035092.1	68984254	.	A	C	.	.	MAF_USDA=2.459
NC_035092.1	68984271	.	A	C	.	.	MAF_USDA=4.918
NC_035092.1	68984272	.	C	A	.	.	MAF_USDA=1.639
NC_035092.1	68984274	.	G	A	.	.	MAF_INRAE=12.025;MAF_USDA=6.471
NC_035092.1	68984299	.	C	T	.	.	MAF_USDA=4.167
NC_035092.1	68984309	.	A	T	.	.	MAF_INRAE=20.833;MAF_USDA=18.235
NC_035092.1	68984423	.	A	G	.	.	MAF_USDA=10.588
NC_035092.1	68984429	.	C	T	.	.	MAF_INRAE=18.354;MAF_USDA=21.176
NC_035092.1	68984477	.	C	T	.	.	MAF_INRAE=42.405;MAF_USDA=22.353
NC_035092.1	68984483	.	C	T	.	.	MAF_USDA=3.279
NC_035092.1	68984493	.	G	A	.	.	MAF_USDA=3.279
NC_035092.1	68984507	.	C	T	.	.	MAF_INRAE=36.842;MAF_USDA=34.118
NC_035092.1	68984514	.	G	A	.	.	MAF_USDA=3.279
NC_035092.1	68984532	.	T	A	.	.	MAF_INRAE=12.025;MAF_USDA=5.882
NC_035092.1	68984538	.	T	G	.	.	MAF_INRAE=5.833;MAF_USDA=15.294
NC_035092.1	68984564	.	A	C	.	.	MAF_USDA=3.279
NC_035092.1	68984579	.	A	G	.	.	MAF_INRAE=22.5;MAF_USDA=35.294
NC_035092.1	68984601	.	G	A	.	.	MAF_USDA=4.918
NC_035092.1	68984603	.	C	T	.	.	MAF_USDA=3.279
NC_035092.1	68984616	.	A	G	.	.	MAF_INRAE=34.167;MAF_USDA=9.836
NC_035092.1	68984617	.	T	C	.	.	MAF_INRAE=5.696;MAF_USDA=21.176
NC_035092.1	68984623	.	C	A	.	.	MAF_USDA=5.294
NC_035092.1	68984628	.	C	G	.	.	MAF_USDA=3.279
NC_035092.1	68984653	.	G	C	.	.	MAF_USDA=1.639
NC_035092.1	68984671	.	A	G	.	.	MAF_USDA=14.118
NC_035092.1	68984683	.	G	A	.	.	MAF_INRAE=36.709;MAF_USDA=20.0
NC_035092.1	68984689	.	C	T	.	.	MAF_INRAE=43.671;MAF_USDA=47.647
NC_035092.1	68984704	.	A	G	.	.	MAF_INRAE=11.392;MAF_USDA=5.294
NC_035092.1	68984851	.	T	C	.	.	MAF_INRAE=18.987;MAF_USDA=13.115
NC_035092.1	68984868	.	A	C	.	.	MAF_INRAE=13.333;MAF_USDA=27.869
NC_035092.1	68984869	.	T	G	.	.	MAF_INRAE=34.81;MAF_USDA=39.344
NC_035092.1	68984870	.	A	G	.	.	MAF_INRAE=13.333;MAF_USDA=27.869
NC_035092.1	68984880	.	A	T	.	.	MAF_INRAE=2.5;MAF_USDA=7.377
NC_035092.1	68984899	.	T	C	.	.	MAF_INRAE=18.987;MAF_USDA=11.475
NC_035092.1	68984907	.	C	T	.	.	MAF_USDA=2.459
NC_035092.1	68984908	.	A	T	.	.	MAF_USDA=2.459
NC_035092.1	68984927	.	A	T	.	.	MAF_INRAE=5.0;MAF_USDA=32.941
NC_035092.1	68984929	.	T	G	.	.	MAF_INRAE=5.0;MAF_USDA=32.941
NC_035092.1	68984935	.	C	T	.	.	MAF_INRAE=20.0;MAF_USDA=4.098
NC_035092.1	68984936	.	T	C	.	.	MAF_USDA=3.279
NC_035092.1	68984938	.	C	A	.	.	MAF_INRAE=22.785;MAF_USDA=19.412
NC_035092.1	68984946	.	C	T	.	.	MAF_INRAE=49.367;MAF_USDA=41.765
NC_035092.1	68984949	.	A	T	.	.	MAF_INRAE=13.333;MAF_USDA=15.294
NC_035092.1	68984955	.	C	A	.	.	MAF_INRAE=5.263;MAF_USDA=18.235
NC_035092.1	68984967	.	A	G	.	.	MAF_INRAE=5.696;MAF_USDA=11.475
NC_035092.1	68984988	.	C	A	.	.	MAF_USDA=47.059
NC_035092.1	68986396	.	G	A	.	.	MAF_USDA=20.833
NC_035092.1	68986474	.	T	C	.	.	MAF_USDA=18.75
NC_035092.1	68986563	.	G	T	.	.	MAF_USDA=2.459
NC_035092.1	68986619	.	G	T	.	.	MAF_USDA=1.639
NC_035092.1	68986620	.	G	T	.	.	MAF_USDA=1.639
NC_035092.1	68986640	.	A	G	.	.	MAF_USDA=1.639
NC_035092.1	68986656	.	G	A	.	.	MAF_USDA=2.459
NC_035092.1	68986697	.	G	A	.	.	MAF_USDA=2.459
NC_035092.1	68986699	.	T	G	.	.	MAF_USDA=20.0
NC_035092.1	68986703	.	G	A	.	.	MAF_INRAE=31.013;MAF_USDA=30.588
NC_035092.1	68986704	.	T	C	.	.	MAF_USDA=8.333
NC_035092.1	68986714	.	G	A	.	.	MAF_USDA=10.656
NC_035092.1	68986716	.	G	A	.	.	MAF_USDA=13.934
NC_035092.1	68986729	.	T	C	.	.	MAF_USDA=4.918
NC_035092.1	68986737	.	C	A	.	.	MAF_USDA=4.918
NC_035092.1	68986746	.	T	C	.	.	MAF_USDA=2.459
NC_035092.1	68986747	.	A	G	.	.	MAF_USDA=21.765
NC_035092.1	68986758	.	T	G	.	.	MAF_USDA=22.131
NC_035092.1	68986781	.	G	T	.	.	MAF_USDA=4.098
NC_035092.1	68986837	.	G	A	.	.	MAF_USDA=4.918
NC_035092.1	68986862	.	G	A	.	.	MAF_USDA=5.294
NC_035092.1	68986864	.	G	C	.	.	MAF_USDA=8.197
NC_035092.1	68986867	.	C	G	.	.	MAF_USDA=1.176
NC_035092.1	68986879	.	G	A	.	.	MAF_USDA=1.639
NC_035092.1	68986892	.	G	C	.	.	MAF_INRAE=20.0;MAF_USDA=13.934
NC_035092.1	68986895	.	G	T	.	.	MAF_INRAE=20.0;MAF_USDA=22.131
NC_035092.1	68986920	.	G	T	.	.	MAF_INRAE=25.949;MAF_USDA=10.0
NC_035092.1	68986999	.	T	G	.	.	MAF_USDA=13.115
NC_035092.1	68987085	.	C	T	.	.	MAF_INRAE=15.823;MAF_USDA=46.471
NC_035092.1	68987096	.	A	T	.	.	MAF_INRAE=20.0
NC_035092.1	68987133	.	C	T	.	.	MAF_USDA=2.083
NC_035092.1	68987148	.	T	C	.	.	MAF_USDA=4.918
NC_035092.1	68987185	.	A	G	.	.	MAF_USDA=3.279
NC_035092.1	68987189	.	G	C	.	.	MAF_INRAE=20.0;MAF_USDA=18.852
NC_035092.1	68987190	.	G	A	.	.	MAF_USDA=3.279
NC_035092.1	68987194	.	A	G	.	.	MAF_USDA=3.279
NC_035092.1	68987195	.	A	G	.	.	MAF_USDA=3.279
NC_035092.1	68987197	.	C	A	.	.	MAF_USDA=4.098
NC_035092.1	68987198	.	T	A	.	.	MAF_USDA=3.279
NC_035092.1	68987207	.	C	A	.	.	MAF_USDA=3.279
NC_035092.1	68987208	.	A	G	.	.	MAF_USDA=3.279
NC_035092.1	68987211	.	G	A	.	.	MAF_USDA=3.279
NC_035092.1	68987212	.	A	C	.	.	MAF_USDA=3.279
NC_035092.1	68987214	.	C	T	.	.	MAF_USDA=3.279
NC_035092.1	68987216	.	T	A	.	.	MAF_USDA=3.279
NC_035092.1	68987250	.	C	T	.	.	MAF_INRAE=7.5;MAF_USDA=4.118
NC_035092.1	68987268	.	G	T	.	.	MAF_USDA=2.459
NC_035092.1	68987270	.	T	A	.	.	MAF_USDA=13.115
NC_035092.1	68987355	.	G	A	.	.	MAF_USDA=1.639
NC_035092.1	68987357	.	T	A	.	.	MAF_INRAE=19.167
NC_035092.1	68987361	.	G	A	.	.	MAF_USDA=8.197
NC_035092.1	68987387	.	C	T	.	.	MAF_USDA=8.197
NC_035092.1	68987405	.	T	C	.	.	MAF_INRAE=5.263;MAF_USDA=33.607
NC_035092.1	68987409	.	T	G	.	.	MAF_USDA=10.656
NC_035092.1	68987417	.	G	C	.	.	MAF_USDA=8.197
NC_035092.1	68987418	.	T	C	.	.	MAF_USDA=3.279
NC_035092.1	68987419	.	C	T	.	.	MAF_USDA=10.656
NC_035092.1	68987442	.	G	A	.	.	MAF_USDA=1.765
NC_035092.1	68987494	.	G	C	.	.	MAF_INRAE=23.418;MAF_USDA=31.176
NC_035092.1	68987500	.	A	C	.	.	MAF_USDA=3.279
NC_035092.1	68987508	.	G	A	.	.	MAF_USDA=1.639
NC_035092.1	68987529	.	T	C	.	.	MAF_INRAE=29.747;MAF_USDA=47.647
NC_035092.1	68987538	.	G	A	.	.	MAF_USDA=3.279
NC_035092.1	68987577	.	T	C	.	.	MAF_USDA=16.393
NC_035092.1	68987611	.	C	T	.	.	MAF_USDA=9.836
NC_035092.1	68987646	.	A	G	.	.	MAF_USDA=14.754
NC_035092.1	68987668	.	A	G	.	.	MAF_USDA=1.667
NC_035092.1	68987671	.	C	T	.	.	MAF_USDA=15.833
NC_035092.1	68987672	.	C	T	.	.	MAF_USDA=15.833
NC_035092.1	68987681	.	T	A	.	.	MAF_USDA=2.5
NC_035092.1	68987684	.	C	A	.	.	MAF_INRAE=5.263;MAF_USDA=21.429
NC_035092.1	68987687	.	C	A	.	.	MAF_USDA=17.5
NC_035092.1	68987698	.	G	C	.	.	MAF_INRAE=5.263;MAF_USDA=30.952
NC_035092.1	68987758	.	T	G	.	.	MAF_USDA=8.333
NC_035092.1	68987883	.	T	A	.	.	MAF_USDA=28.235
NC_035092.1	68987906	.	G	A	.	.	MAF_USDA=29.167
NC_035092.1	68987993	.	C	T	.	.	MAF_USDA=4.918
NC_035092.1	68988025	.	G	T	.	.	MAF_USDA=41.667
NC_035092.1	68988069	.	G	T	.	.	MAF_USDA=43.75
NC_035092.1	68988072	.	C	T	.	.	MAF_USDA=10.833
NC_035092.1	68988117	.	G	A	.	.	MAF_USDA=41.667
NC_035092.1	68988882	.	A	T	.	.	MAF_USDA=28.824
NC_035092.1	68988885	.	T	C	.	.	MAF_USDA=1.639
NC_035092.1	68988896	.	G	T	.	.	MAF_INRAE=47.368;MAF_USDA=41.765
NC_035092.1	68988917	.	A	G	.	.	MAF_USDA=38.824
NC_035092.1	68988926	.	A	C	.	.	MAF_INRAE=15.789;MAF_USDA=49.412
NC_035092.1	68988939	.	G	A	.	.	MAF_INRAE=47.368;MAF_USDA=41.071
NC_035092.1	68989017	.	G	A	.	.	MAF_USDA=3.279
NC_035092.1	68989031	.	C	G	.	.	MAF_USDA=2.083
NC_035092.1	68989043	.	C	G	.	.	MAF_USDA=20.588
NC_035092.1	68989118	.	C	T	.	.	MAF_USDA=16.667
NC_035092.1	68989162	.	C	T	.	.	MAF_INRAE=1.667
NC_035092.1	68989163	.	G	A	.	.	MAF_USDA=3.279
NC_035092.1	68989184	.	T	C	.	.	MAF_USDA=12.353
NC_035092.1	68989185	.	T	C	.	.	MAF_USDA=2.353
NC_035092.1	68989252	.	T	C	.	.	MAF_INRAE=6.667;MAF_USDA=4.118
NC_035092.1	68989313	.	A	G	.	.	MAF_USDA=3.279
NC_035092.1	68989349	.	A	T	.	.	MAF_USDA=14.706
NC_035092.1	68989357	.	G	A	.	.	MAF_USDA=9.524
NC_035092.1	68989374	.	T	A	.	.	MAF_USDA=2.083
NC_035092.1	68989403	.	G	T	.	.	MAF_INRAE=4.167
NC_035092.1	68989408	.	A	T	.	.	MAF_USDA=8.333
NC_035092.1	68989412	.	T	G	.	.	MAF_USDA=4.167
NC_035092.1	68989413	.	A	C	.	.	MAF_USDA=4.167
NC_035092.1	68989479	.	G	C	.	.	MAF_USDA=2.083
NC_035092.1	68989488	.	A	T	.	.	MAF_USDA=25.0
NC_035092.1	68989504	.	A	G	.	.	MAF_USDA=8.333
NC_035092.1	68989518	.	T	C	.	.	MAF_USDA=6.25
NC_035092.1	68989704	.	A	C	.	.	MAF_USDA=6.25
NC_035092.1	68989705	.	T	C	.	.	MAF_USDA=4.167
NC_035092.1	68989708	.	A	C	.	.	MAF_USDA=12.5
NC_035092.1	68989767	.	T	C	.	.	MAF_USDA=29.167
NC_035092.1	68989796	.	A	C	.	.	MAF_USDA=18.75
NC_035092.1	68989807	.	T	C	.	.	MAF_USDA=41.667
NC_035092.1	68989818	.	G	A	.	.	MAF_USDA=14.583
NC_035092.1	68989916	.	G	A	.	.	MAF_INRAE=15.0;MAF_USDA=40.0
NC_035092.1	68990007	.	A	G	.	.	MAF_USDA=5.738
NC_035092.1	68990017	.	A	T	.	.	MAF_USDA=13.529
NC_035092.1	68990043	.	C	A	.	.	MAF_USDA=24.118
NC_035092.1	68990060	.	C	T	.	.	MAF_USDA=35.294
NC_035092.1	68990081	.	G	A	.	.	MAF_USDA=10.0
NC_035092.1	68990082	.	G	A	.	.	MAF_USDA=6.471
NC_035092.1	68990578	.	C	T	.	.	MAF_USDA=10.0
NC_035092.1	68990647	.	T	A	.	.	MAF_USDA=25.0
NC_035092.1	68990692	.	T	A	.	.	MAF_USDA=4.098
NC_035092.1	68990698	.	G	A	.	.	MAF_USDA=8.197
NC_035092.1	68990764	.	A	G	.	.	MAF_USDA=7.377
NC_035092.1	68990767	.	T	C	.	.	MAF_USDA=4.918
NC_035092.1	68990879	.	C	T	.	.	MAF_INRAE=18.333
NC_035092.1	68990936	.	C	T	.	.	MAF_USDA=1.639
NC_035092.1	68990985	.	T	C	.	.	MAF_USDA=4.098
NC_035092.1	68990997	.	C	T	.	.	MAF_USDA=10.588
NC_035092.1	68991020	.	T	C	.	.	MAF_USDA=13.529
NC_035092.1	68991028	.	G	T	.	.	MAF_USDA=4.098
NC_035092.1	68991059	.	A	G	.	.	MAF_USDA=35.882
NC_035092.1	68991075	.	A	G	.	.	MAF_USDA=18.75
NC_035092.1	68991112	.	ATAG	ATAA	.	.	MAF_USDA=10.417
NC_035092.1	68991131	.	A	G	.	.	MAF_USDA=16.667
NC_035092.1	68991172	.	G	T	.	.	MAF_USDA=41.667
NC_035092.1	68999262	.	A	T	.	.	MAF_USDA=4.167
NC_035092.1	68999279	.	C	G	.	.	MAF_USDA=2.5
NC_035092.1	68999302	.	A	G	.	.	MAF_USDA=37.647
NC_035092.1	68999319	.	A	G	.	.	MAF_USDA=44.118
NC_035092.1	68999324	.	A	G	.	.	MAF_USDA=45.882
NC_035092.1	68999325	.	C	A	.	.	MAF_USDA=16.667
NC_035092.1	68999326	.	C	T	.	.	MAF_USDA=48.235
NC_035092.1	68999330	.	T	A	.	.	MAF_USDA=3.279
NC_035092.1	68999379	.	A	G	.	.	MAF_USDA=14.754
NC_035092.1	68999407	.	T	A	.	.	MAF_USDA=10.0
NC_035092.1	68999409	.	G	T	.	.	MAF_USDA=1.639
NC_035092.1	68999414	.	A	G	.	.	MAF_USDA=14.583
NC_035092.1	68999424	.	T	C	.	.	MAF_USDA=4.918
NC_035092.1	68999426	.	G	T	.	.	MAF_USDA=2.459
NC_035092.1	68999429	.	G	C	.	.	MAF_USDA=4.918
NC_035092.1	68999434	.	C	A	.	.	MAF_USDA=9.412
NC_035092.1	68999467	.	G	T	.	.	MAF_INRAE=5.263;MAF_USDA=31.765
NC_035092.1	68999487	.	A	T	.	.	MAF_USDA=2.459
NC_035092.1	68999511	.	T	C	.	.	MAF_USDA=2.941
NC_035092.1	68999536	.	G	T	.	.	MAF_USDA=6.557
NC_035092.1	68999548	.	G	A	.	.	MAF_USDA=3.279
NC_035092.1	68999553	.	G	T	.	.	MAF_INRAE=2.5;MAF_USDA=3.529
NC_035092.1	68999557	.	T	G	.	.	MAF_INRAE=2.5;MAF_USDA=2.083
NC_035092.1	68999559	.	G	T	.	.	MAF_USDA=10.656
NC_035092.1	68999565	.	C	A	.	.	MAF_INRAE=5.696;MAF_USDA=9.016
NC_035092.1	68999607	.	T	C	.	.	MAF_USDA=1.639
NC_035092.1	68999610	.	A	T	.	.	MAF_USDA=2.459
NC_035092.1	68999611	.	C	T	.	.	MAF_USDA=1.639
NC_035092.1	68999621	.	A	G	.	.	MAF_USDA=3.279
NC_035092.1	68999624	.	C	T	.	.	MAF_USDA=4.098
NC_035092.1	68999627	.	C	A	.	.	MAF_USDA=1.639
NC_035092.1	68999650	.	A	G	.	.	MAF_USDA=4.098
NC_035092.1	68999659	.	C	G	.	.	MAF_INRAE=5.833;MAF_USDA=5.882
NC_035092.1	68999661	.	G	T	.	.	MAF_USDA=44.118
NC_035092.1	68999663	.	G	A	.	.	MAF_USDA=1.639
NC_035092.1	68999689	.	T	G	.	.	MAF_USDA=14.286
NC_035092.1	68999697	.	T	G	.	.	MAF_USDA=4.706
NC_035092.1	68999750	.	T	C	.	.	MAF_USDA=47.917
NC_035092.1	68999756	.	T	G	.	.	MAF_USDA=2.083
NC_035092.1	68999777	.	T	A	.	.	MAF_USDA=1.724
NC_035092.1	68999778	.	A	G	.	.	MAF_USDA=4.167
NC_035092.1	68999786	.	T	G	.	.	MAF_USDA=1.724
NC_035092.1	68999818	.	T	C	.	.	MAF_USDA=11.364
NC_035092.1	68999830	.	G	A	.	.	MAF_USDA=43.182
NC_035092.1	68999984	.	T	G	.	.	MAF_USDA=2.459
NC_035092.1	69000050	.	T	C	.	.	MAF_USDA=1.639
NC_035092.1	69000051	.	G	A	.	.	MAF_USDA=1.765
NC_035092.1	69000061	.	G	T	.	.	MAF_USDA=4.706
NC_035092.1	69000067	.	G	A	.	.	MAF_USDA=3.279
NC_035092.1	69000085	.	A	G	.	.	MAF_USDA=4.098
NC_035092.1	69000095	.	C	T	.	.	MAF_USDA=3.279
NC_035092.1	69000096	.	A	T	.	.	MAF_INRAE=3.165;MAF_USDA=4.706
NC_035092.1	69000097	.	T	C	.	.	MAF_USDA=5.738
NC_035092.1	69000098	.	T	A	.	.	MAF_INRAE=1.667;MAF_USDA=3.529
NC_035092.1	69000102	.	G	A	.	.	MAF_USDA=4.918
NC_035092.1	69000110	.	T	G	.	.	MAF_USDA=12.941
NC_035092.1	69000119	.	T	A	.	.	MAF_USDA=3.279
NC_035092.1	69000122	.	G	A	.	.	MAF_USDA=4.918
NC_035092.1	69000143	.	G	A	.	.	MAF_USDA=3.279
NC_035092.1	69000145	.	G	T	.	.	MAF_USDA=3.279
NC_035092.1	69000158	.	C	T	.	.	MAF_USDA=2.5
NC_035092.1	69000161	.	T	A	.	.	MAF_USDA=3.333
NC_035092.1	69000165	.	G	A	.	.	MAF_USDA=12.5
NC_035092.1	69000172	.	G	A	.	.	MAF_USDA=43.529
NC_035092.1	69000175	.	A	G	.	.	MAF_USDA=4.098
NC_035092.1	69000204	.	G	A	.	.	MAF_INRAE=36.842;MAF_USDA=30.952
NC_035092.1	69000208	.	G	T	.	.	MAF_INRAE=6.962;MAF_USDA=9.167
NC_035092.1	69000215	.	C	A	.	.	MAF_USDA=16.071
NC_035092.1	69000304	.	G	T	.	.	MAF_INRAE=31.579;MAF_USDA=37.647
NC_035092.1	69000321	.	A	C	.	.	MAF_USDA=1.639
NC_035092.1	69000516	.	G	C	.	.	MAF_USDA=8.333
NC_035092.1	69000547	.	A	G	.	.	MAF_USDA=1.639
NC_035092.1	69000561	.	A	G	.	.	MAF_INRAE=10.833;MAF_USDA=25.0
NC_035092.1	69000563	.	C	A	.	.	MAF_INRAE=10.833;MAF_USDA=25.0
NC_035092.1	69000573	.	T	G	.	.	MAF_INRAE=9.494;MAF_USDA=40.588
NC_035092.1	69000579	.	G	A	.	.	MAF_USDA=10.588
NC_035092.1	69000582	.	C	G	.	.	MAF_USDA=3.279
NC_035092.1	69000584	.	C	T	.	.	MAF_USDA=13.115
NC_035092.1	69000592	.	A	G	.	.	MAF_USDA=3.279
NC_035092.1	69000604	.	G	A	.	.	MAF_USDA=25.0
NC_035092.1	69000617	.	C	T	.	.	MAF_INRAE=15.833;MAF_USDA=27.083
NC_035092.1	69000623	.	G	A	.	.	MAF_INRAE=13.333;MAF_USDA=25.0
NC_035092.1	69000631	.	G	A	.	.	MAF_USDA=4.098
NC_035092.1	69000641	.	G	T	.	.	MAF_USDA=3.279
NC_035092.1	69000652	.	C	T	.	.	MAF_INRAE=7.895
NC_035092.1	69000653	.	T	G	.	.	MAF_USDA=22.917
NC_035092.1	69000670	.	A	T	.	.	MAF_USDA=25.0
NC_035092.1	69000674	.	G	C	.	.	MAF_USDA=25.0
NC_035092.1	69000682	.	C	T	.	.	MAF_USDA=25.0
NC_035092.1	69000686	.	C	G	.	.	MAF_USDA=46.386
NC_035092.1	69000703	.	A	G	.	.	MAF_INRAE=1.667
NC_035092.1	69000705	.	T	G	.	.	MAF_USDA=25.0
NC_035092.1	69000729	.	T	C	.	.	MAF_INRAE=13.333;MAF_USDA=25.0
NC_035092.1	69000730	.	C	T	.	.	MAF_INRAE=13.333;MAF_USDA=25.0
NC_035092.1	69000738	.	G	A	.	.	MAF_INRAE=20.833;MAF_USDA=6.548
NC_035092.1	69000749	.	C	A	.	.	MAF_INRAE=20.0;MAF_USDA=25.0
NC_035092.1	69000751	.	C	T	.	.	MAF_INRAE=20.0;MAF_USDA=25.0
NC_035092.1	69000752	.	G	A	.	.	MAF_USDA=4.762
NC_035092.1	69000776	.	G	A	.	.	MAF_INRAE=28.481;MAF_USDA=29.167
NC_035092.1	69000777	.	A	G	.	.	MAF_INRAE=5.0;MAF_USDA=12.5
NC_035092.1	69000784	.	G	T	.	.	MAF_USDA=2.5
NC_035092.1	69000787	.	A	C	.	.	MAF_USDA=3.333
NC_035092.1	69000798	.	A	T	.	.	MAF_INRAE=19.167;MAF_USDA=42.941
NC_035092.1	69000821	.	A	T	.	.	MAF_INRAE=5.0
NC_035092.1	69000823	.	T	C	.	.	MAF_INRAE=5.0
NC_035092.1	69000831	.	A	C	.	.	MAF_USDA=2.083
NC_035092.1	69000848	.	A	G	.	.	MAF_INRAE=20.833;MAF_USDA=42.941
NC_035092.1	69000852	.	T	G	.	.	MAF_USDA=4.098
NC_035092.1	69000862	.	C	T	.	.	MAF_USDA=2.459
NC_035092.1	69000868	.	T	A	.	.	MAF_USDA=12.5
NC_035092.1	69000870	.	G	T	.	.	MAF_INRAE=20.833;MAF_USDA=46.471
NC_035092.1	69000874	.	A	C	.	.	MAF_INRAE=1.667
NC_035092.1	69000891	.	T	G	.	.	MAF_USDA=2.459
NC_035092.1	69000910	.	G	A	.	.	MAF_USDA=4.098
NC_035092.1	69000927	.	C	T	.	.	MAF_USDA=3.279
NC_035092.1	69000943	.	G	A	.	.	MAF_INRAE=10.0;MAF_USDA=6.471
NC_035092.1	69000958	.	A	G	.	.	MAF_USDA=4.918
NC_035092.1	69000964	.	G	A	.	.	MAF_USDA=4.918
NC_035092.1	69000978	.	C	A	.	.	MAF_USDA=3.279
NC_035092.1	69000981	.	C	T	.	.	MAF_USDA=3.279
NC_035092.1	69000982	.	A	G	.	.	MAF_USDA=3.279
NC_035092.1	69000988	.	C	A	.	.	MAF_USDA=5.738
NC_035092.1	69000990	.	A	T	.	.	MAF_USDA=6.548
NC_035092.1	69001004	.	A	G	.	.	MAF_USDA=39.583
NC_035092.1	69001005	.	A	T	.	.	MAF_USDA=33.333
NC_035092.1	69001007	.	T	A	.	.	MAF_USDA=31.25
NC_035092.1	69001008	.	A	C	.	.	MAF_USDA=5.952
NC_035092.1	69001009	.	T	C	.	.	MAF_USDA=3.333
NC_035092.1	69001012	.	T	G	.	.	MAF_USDA=15.833
NC_035092.1	69001020	.	C	G	.	.	MAF_USDA=5.833
NC_035092.1	69001025	.	T	A	.	.	MAF_USDA=7.5
NC_035092.1	69001028	.	A	C	.	.	MAF_USDA=9.167
NC_035092.1	69001039	.	G	A	.	.	MAF_USDA=46.429
NC_035092.1	69001046	.	C	T	.	.	MAF_USDA=2.083
NC_035092.1	69001074	.	C	A	.	.	MAF_USDA=47.59
NC_035092.1	69001076	.	G	A	.	.	MAF_USDA=48.193
NC_035092.1	69001085	.	G	T	.	.	MAF_USDA=27.083
NC_035092.1	69001086	.	A	C	.	.	MAF_USDA=25.0
NC_035092.1	69001087	.	G	T	.	.	MAF_USDA=46.951
NC_035092.1	69001097	.	C	T	.	.	MAF_USDA=42.169
NC_035092.1	69001099	.	T	G	.	.	MAF_USDA=16.867
NC_035092.1	69001105	.	G	T	.	.	MAF_USDA=9.167
NC_035092.1	69001155	.	A	G	.	.	MAF_USDA=4.098
NC_035092.1	69001167	.	T	C	.	.	MAF_USDA=4.706
NC_035092.1	69001169	.	G	A	.	.	MAF_USDA=6.548
NC_035092.1	69001211	.	C	A	.	.	MAF_USDA=3.39
NC_035092.1	69010542	.	G	T	.	.	MAF_USDA=18.75
NC_035092.1	69010556	.	G	A	.	.	MAF_USDA=10.417
NC_035092.1	69010571	.	A	C	.	.	MAF_USDA=6.25
NC_035092.1	69010578	.	G	T	.	.	MAF_USDA=14.583
NC_035092.1	69010682	.	G	T	.	.	MAF_USDA=25.0
NC_035092.1	69010701	.	C	A	.	.	MAF_USDA=22.917
NC_035092.1	69010708	.	T	G	.	.	MAF_USDA=14.583
NC_035092.1	69010712	.	A	G	.	.	MAF_USDA=47.917
NC_035092.1	69010720	.	T	C	.	.	MAF_USDA=41.667
NC_035092.1	69010737	.	T	C	.	.	MAF_USDA=47.917
NC_035092.1	69010759	.	T	C	.	.	MAF_USDA=47.917
NC_035092.1	69010810	.	G	A	.	.	MAF_USDA=33.333
NC_035092.1	69010888	.	A	G	.	.	MAF_USDA=3.279
NC_035092.1	69010938	.	C	T	.	.	MAF_USDA=2.353
NC_035092.1	69010957	.	T	C	.	.	MAF_USDA=23.529
NC_035092.1	69011098	.	A	G	.	.	MAF_USDA=16.667
NC_035092.1	69011152	.	A	T	.	.	MAF_USDA=35.417
NC_035092.1	69012841	.	G	A	.	.	MAF_USDA=2.459
NC_035092.1	69012883	.	C	G	.	.	MAF_INRAE=47.368;MAF_USDA=32.353
NC_035092.1	69012952	.	C	G	.	.	MAF_INRAE=36.842;MAF_USDA=38.235
NC_035092.1	69013044	.	G	A	.	.	MAF_INRAE=25.316;MAF_USDA=33.333
NC_035092.1	69013088	.	C	T	.	.	MAF_USDA=1.639
NC_035092.1	69013092	.	G	A	.	.	MAF_USDA=4.706
NC_035092.1	69013095	.	C	G	.	.	MAF_USDA=1.639
NC_035092.1	69013347	.	C	A	.	.	MAF_USDA=2.459
NC_035092.1	69013350	.	T	A	.	.	MAF_USDA=1.639
NC_035092.1	69013379	.	GC	GG	.	.	MAF_USDA=33.333
NC_035092.1	69013380	.	C	G	.	.	MAF_USDA=6.667
NC_035092.1	69015605	.	T	G	.	.	MAF_USDA=40.909
NC_035092.1	69015608	.	T	A	.	.	MAF_USDA=43.182
NC_035092.1	69015609	.	G	T	.	.	MAF_USDA=43.478
NC_035092.1	69015618	.	T	C	.	.	MAF_USDA=43.478
NC_035092.1	69015643	.	A	C	.	.	MAF_USDA=45.652
NC_035092.1	69015716	.	G	A	.	.	MAF_USDA=44.706
NC_035092.1	69015769	.	T	C	.	.	MAF_USDA=12.353
NC_035092.1	69015773	.	C	A	.	.	MAF_USDA=31.176
NC_035092.1	69015774	.	G	A	.	.	MAF_USDA=5.952
NC_035092.1	69015786	.	G	A	.	.	MAF_USDA=4.167
NC_035092.1	69015846	.	G	T	.	.	MAF_USDA=2.459
NC_035092.1	69015864	.	A	C	.	.	MAF_USDA=6.25
NC_035092.1	69015910	.	T	A	.	.	MAF_INRAE=46.203;MAF_USDA=6.471
NC_035092.1	69015920	.	A	T	.	.	MAF_INRAE=31.579;MAF_USDA=17.059
NC_035092.1	69016025	.	G	A	.	.	MAF_USDA=3.333
NC_035092.1	69016069	.	G	T	.	.	MAF_USDA=6.471
NC_035092.1	69016087	.	G	A	.	.	MAF_USDA=25.0
NC_035092.1	69016125	.	G	T	.	.	MAF_INRAE=13.158
NC_035092.1	69016176	.	A	C	.	.	MAF_USDA=1.639
NC_035092.1	69016178	.	C	T	.	.	MAF_INRAE=46.203;MAF_USDA=7.647
NC_035092.1	69016239	.	T	A	.	.	MAF_INRAE=10.526;MAF_USDA=6.557
NC_035092.1	69016280	.	T	C	.	.	MAF_INRAE=10.526;MAF_USDA=1.639
NC_035092.1	69016372	.	C	T	.	.	MAF_INRAE=5.833;MAF_USDA=13.115
NC_035092.1	69016421	.	T	C	.	.	MAF_INRAE=5.833;MAF_USDA=13.934
NC_035092.1	69016507	.	C	A	.	.	MAF_INRAE=22.785;MAF_USDA=7.059
NC_035092.1	69016510	.	C	T	.	.	MAF_USDA=1.639
NC_035092.1	69016516	.	T	C	.	.	MAF_INRAE=22.785;MAF_USDA=7.059
NC_035092.1	69016527	.	C	G	.	.	MAF_INRAE=10.526;MAF_USDA=8.333
NC_035092.1	69016561	.	T	C	.	.	MAF_USDA=2.459
NC_035092.1	69016591	.	C	T	.	.	MAF_USDA=16.471
NC_035092.1	69016614	.	T	G	.	.	MAF_INRAE=5.833
NC_035092.1	69021935	.	C	T	.	.	MAF_USDA=15.574
NC_035092.1	69021997	.	C	T	.	.	MAF_USDA=3.529
NC_035092.1	69022031	.	C	T	.	.	MAF_INRAE=10.759;MAF_USDA=14.286
NC_035092.1	69022143	.	C	T	.	.	MAF_USDA=2.459
NC_035092.1	69022210	.	G	A	.	.	MAF_USDA=2.353
NC_035092.1	69022225	.	TTTATGAAATGTCTTCTTCAGATTATTTA	TTTATGAAATGTCTTCTTCAGATTATTTC	.	.	MAF_USDA=6.522
NC_035092.1	69022253	.	A	C	.	.	MAF_USDA=11.475
NC_035092.1	69022263	.	GAAATGTCTTCAGACTCTTATTATA	GAAATGTCTTCAGACTCTTATTATG	.	.	MAF_USDA=25.0
NC_035092.1	69022585	.	T	A	.	.	MAF_USDA=6.522
NC_035092.1	69024608	.	G	A	.	.	MAF_INRAE=1.667
NC_035092.1	69024677	.	T	C	.	.	MAF_USDA=24.706
NC_035092.1	69024722	.	A	T	.	.	MAF_INRAE=31.579;MAF_USDA=2.353
NC_035092.1	69024723	.	C	T	.	.	MAF_USDA=2.353
NC_035092.1	69024744	.	T	A	.	.	MAF_INRAE=19.62;MAF_USDA=22.941
NC_035092.1	69024771	.	A	T	.	.	MAF_INRAE=24.684;MAF_USDA=27.059
NC_035092.1	69024787	.	G	T	.	.	MAF_INRAE=38.608;MAF_USDA=44.706
NC_035092.1	69024793	.	C	A	.	.	MAF_USDA=4.098
NC_035092.1	69024848	.	T	G	.	.	MAF_INRAE=25.949;MAF_USDA=25.882
NC_035092.1	69024850	.	C	G	.	.	MAF_USDA=8.824
NC_035092.1	69024860	.	A	G	.	.	MAF_USDA=6.25
NC_035092.1	69024864	.	G	T	.	.	MAF_USDA=1.639
NC_035092.1	69024893	.	G	A	.	.	MAF_INRAE=37.975;MAF_USDA=2.353
NC_035092.1	69024936	.	G	C	.	.	MAF_USDA=1.639
NC_035092.1	69024948	.	G	T	.	.	MAF_INRAE=6.329;MAF_USDA=4.118
NC_035092.1	69024997	.	T	C	.	.	MAF_USDA=1.639
NC_035092.1	69025096	.	C	T	.	.	MAF_INRAE=31.579;MAF_USDA=20.588
NC_035092.1	69025110	.	A	G	.	.	MAF_INRAE=16.456;MAF_USDA=20.588
NC_035092.1	69025169	.	C	T	.	.	MAF_INRAE=10.833
NC_035092.1	69025178	.	G	A	.	.	MAF_INRAE=10.833
NC_035092.1	69025187	.	A	G	.	.	MAF_INRAE=13.333
NC_035092.1	69025196	.	G	A	.	.	MAF_INRAE=12.5
NC_035092.1	69025205	.	A	C	.	.	MAF_INRAE=11.667
NC_035092.1	69025206	.	G	T	.	.	MAF_INRAE=11.667
NC_035092.1	69025207	.	A	C	.	.	MAF_INRAE=11.667
NC_035092.1	69025211	.	G	C	.	.	MAF_USDA=1.639
NC_035092.1	69025217	.	G	T	.	.	MAF_INRAE=13.333
NC_035092.1	69025223	.	C	G	.	.	MAF_INRAE=14.167
NC_035092.1	69025229	.	C	T	.	.	MAF_INRAE=15.0
NC_035092.1	69025289	.	G	A	.	.	MAF_INRAE=39.167
NC_035092.1	69025295	.	C	A	.	.	MAF_INRAE=5.833
NC_035092.1	69025349	.	C	T	.	.	MAF_INRAE=11.667
NC_035092.1	69025416	.	C	T	.	.	MAF_USDA=7.143
NC_035092.1	69025423	.	G	A	.	.	MAF_INRAE=16.456;MAF_USDA=11.905
NC_035092.1	69025428	.	A	G	.	.	MAF_USDA=2.5
NC_035092.1	69025504	.	C	T	.	.	MAF_INRAE=43.671;MAF_USDA=2.353
NC_035092.1	69025603	.	G	A	.	.	MAF_INRAE=10.526;MAF_USDA=4.706
NC_035092.1	69025632	.	G	A	.	.	MAF_USDA=6.25
NC_035092.1	69025778	.	G	T	.	.	MAF_USDA=39.583
NC_035092.1	69027276	.	T	C	.	.	MAF_INRAE=2.5
NC_035092.1	69027337	.	C	A	.	.	MAF_USDA=4.118
NC_035092.1	69027347	.	G	T	.	.	MAF_INRAE=42.105;MAF_USDA=22.941
NC_035092.1	69027366	.	C	T	.	.	MAF_USDA=3.279
NC_035092.1	69027400	.	A	G	.	.	MAF_INRAE=21.519;MAF_USDA=4.118
NC_035092.1	69027485	.	G	T	.	.	MAF_USDA=8.235
NC_035092.1	69027496	.	G	A	.	.	MAF_INRAE=10.526;MAF_USDA=2.459
NC_035092.1	69027512	.	T	A	.	.	MAF_INRAE=16.456;MAF_USDA=39.412
NC_035092.1	69027635	.	T	A	.	.	MAF_INRAE=22.152;MAF_USDA=4.118
NC_035092.1	69027641	.	T	C	.	.	MAF_INRAE=22.152;MAF_USDA=4.706
NC_035092.1	69027748	.	A	C	.	.	MAF_USDA=7.377
NC_035092.1	69027751	.	A	C	.	.	MAF_USDA=2.459
NC_035092.1	69027754	.	C	T	.	.	MAF_USDA=1.639
NC_035092.1	69027755	.	C	T	.	.	MAF_USDA=7.377
NC_035092.1	69027849	.	C	G	.	.	MAF_USDA=44.167
NC_035092.1	69027852	.	A	G	.	.	MAF_USDA=23.333
NC_035092.1	69028230	.	C	T	.	.	MAF_INRAE=16.456;MAF_USDA=27.647
NC_035092.1	69028243	.	A	T	.	.	MAF_USDA=4.918
NC_035092.1	69028346	.	T	A	.	.	MAF_USDA=4.098
NC_035092.1	69028370	.	A	T	.	.	MAF_INRAE=16.456;MAF_USDA=27.647
NC_035092.1	69028423	.	A	C	.	.	MAF_INRAE=16.456;MAF_USDA=38.235
NC_035092.1	69028506	.	A	C	.	.	MAF_INRAE=39.873;MAF_USDA=34.118
NC_035092.1	69028644	.	C	T	.	.	MAF_INRAE=36.842;MAF_USDA=28.235
NC_035092.1	69028659	.	C	A	.	.	MAF_INRAE=5.833
NC_035092.1	69028729	.	G	C	.	.	MAF_USDA=1.639
NC_035092.1	69028733	.	C	T	.	.	MAF_USDA=4.706
NC_035092.1	69028736	.	A	G	.	.	MAF_USDA=6.471
NC_035092.1	69028770	.	G	A	.	.	MAF_USDA=1.639
NC_035092.1	69028777	.	T	C	.	.	MAF_USDA=12.941
NC_035092.1	69028785	.	A	G	.	.	MAF_INRAE=47.368;MAF_USDA=33.529
NC_035092.1	69028817	.	A	T	.	.	MAF_USDA=43.75
NC_035092.1	69028832	.	A	T	.	.	MAF_USDA=41.667
NC_035092.1	69028840	.	G	A	.	.	MAF_USDA=1.639
NC_035092.1	69028882	.	A	G	.	.	MAF_USDA=4.918
NC_035092.1	69028895	.	T	A	.	.	MAF_USDA=4.098
NC_035092.1	69028917	.	A	G	.	.	MAF_USDA=18.75
NC_035092.1	69029737	.	C	T	.	.	MAF_USDA=41.667
NC_035092.1	69029750	.	G	A	.	.	MAF_USDA=29.167
NC_035092.1	69029758	.	C	T	.	.	MAF_USDA=25.0
NC_035092.1	69029779	.	C	T	.	.	MAF_USDA=14.583
NC_035092.1	69029803	.	T	A	.	.	MAF_USDA=35.294
NC_035092.1	69029830	.	A	T	.	.	MAF_USDA=3.279
NC_035092.1	69029831	.	G	T	.	.	MAF_USDA=3.279
NC_035092.1	69029850	.	C	T	.	.	MAF_USDA=2.459
NC_035092.1	69029891	.	A	G	.	.	MAF_USDA=1.639
NC_035092.1	69029896	.	G	T	.	.	MAF_INRAE=5.0;MAF_USDA=10.656
NC_035092.1	69029904	.	T	G	.	.	MAF_USDA=3.279
NC_035092.1	69029926	.	A	T	.	.	MAF_USDA=2.459
NC_035092.1	69029950	.	A	G	.	.	MAF_INRAE=10.526;MAF_USDA=7.059
NC_035092.1	69030000	.	C	G	.	.	MAF_INRAE=20.253;MAF_USDA=40.588
NC_035092.1	69030005	.	T	G	.	.	MAF_INRAE=33.544;MAF_USDA=25.294
NC_035092.1	69030032	.	C	A	.	.	MAF_USDA=4.918
NC_035092.1	69030042	.	T	G	.	.	MAF_INRAE=36.076;MAF_USDA=47.917
NC_035092.1	69030059	.	A	G	.	.	MAF_INRAE=36.076;MAF_USDA=32.941
NC_035092.1	69030063	.	G	A	.	.	MAF_INRAE=43.671;MAF_USDA=8.235
NC_035092.1	69030107	.	C	T	.	.	MAF_INRAE=32.911;MAF_USDA=25.294
NC_035092.1	69030112	.	G	A	.	.	MAF_INRAE=43.671;MAF_USDA=2.353
NC_035092.1	69030124	.	C	G	.	.	MAF_USDA=8.197
NC_035092.1	69030133	.	C	T	.	.	MAF_INRAE=35.833;MAF_USDA=32.353
NC_035092.1	69030142	.	G	C	.	.	MAF_USDA=2.459
NC_035092.1	69030181	.	G	T	.	.	MAF_INRAE=20.886;MAF_USDA=40.588
NC_035092.1	69030229	.	G	A	.	.	MAF_INRAE=10.526;MAF_USDA=7.059
NC_035092.1	69030266	.	C	T	.	.	MAF_INRAE=20.253;MAF_USDA=47.917
NC_035092.1	69030401	.	C	T	.	.	MAF_INRAE=43.671;MAF_USDA=2.941
NC_035092.1	69030455	.	G	A	.	.	MAF_INRAE=13.291;MAF_USDA=14.118
NC_035092.1	69030465	.	G	A	.	.	MAF_INRAE=39.474;MAF_USDA=50.0
NC_035092.1	69030471	.	T	C	.	.	MAF_INRAE=39.474;MAF_USDA=48.235
NC_035092.1	69030552	.	C	A	.	.	MAF_INRAE=5.833;MAF_USDA=33.529
NC_035092.1	69030553	.	A	G	.	.	MAF_INRAE=5.833;MAF_USDA=33.529
NC_035092.1	69030567	.	C	T	.	.	MAF_INRAE=5.833
NC_035092.1	69030572	.	G	A	.	.	MAF_INRAE=20.253;MAF_USDA=47.917
NC_035092.1	69030631	.	G	T	.	.	MAF_INRAE=22.785;MAF_USDA=25.882
NC_035092.1	69030669	.	G	T	.	.	MAF_INRAE=22.785;MAF_USDA=7.059
NC_035092.1	69030685	.	C	G	.	.	MAF_INRAE=48.734;MAF_USDA=42.941
NC_035092.1	69030716	.	C	T	.	.	MAF_INRAE=15.823;MAF_USDA=24.706
NC_035092.1	69030746	.	C	T	.	.	MAF_INRAE=38.608;MAF_USDA=43.529
NC_035092.1	69030753	.	T	A	.	.	MAF_INRAE=41.139;MAF_USDA=47.647
NC_035092.1	69030766	.	G	T	.	.	MAF_USDA=1.639
NC_035092.1	69030771	.	T	C	.	.	MAF_INRAE=49.367;MAF_USDA=28.824
NC_035092.1	69030787	.	T	C	.	.	MAF_USDA=2.459
NC_035092.1	69030797	.	G	C	.	.	MAF_USDA=15.294
NC_035092.1	69030822	.	A	C	.	.	MAF_INRAE=25.316;MAF_USDA=18.235
NC_035092.1	69030827	.	G	T	.	.	MAF_USDA=6.25
NC_035092.1	69030848	.	T	C	.	.	MAF_INRAE=10.833;MAF_USDA=10.588
NC_035092.1	69030862	.	C	T	.	.	MAF_USDA=8.333
NC_035092.1	69030867	.	A	G	.	.	MAF_INRAE=16.667
NC_035092.1	69030868	.	A	G	.	.	MAF_USDA=6.25
NC_035092.1	69030877	.	C	T	.	.	MAF_INRAE=10.526;MAF_USDA=3.529
NC_035092.1	69030899	.	A	G	.	.	MAF_USDA=4.706
NC_035092.1	69030908	.	G	A	.	.	MAF_INRAE=10.526;MAF_USDA=5.882
NC_035092.1	69030946	.	G	C	.	.	MAF_USDA=4.098
NC_035092.1	69030953	.	T	C	.	.	MAF_INRAE=10.526;MAF_USDA=31.25
NC_035092.1	69030969	.	A	C	.	.	MAF_USDA=3.529
NC_035092.1	69031034	.	T	C	.	.	MAF_USDA=4.167
NC_035092.1	69031035	.	C	T	.	.	MAF_USDA=4.706
NC_035092.1	69031102	.	T	G	.	.	MAF_USDA=2.459
NC_035092.1	69031123	.	G	A	.	.	MAF_INRAE=20.886;MAF_USDA=8.235
NC_035092.1	69031137	.	C	T	.	.	MAF_USDA=3.279
NC_035092.1	69031156	.	G	A	.	.	MAF_INRAE=33.544;MAF_USDA=22.941
NC_035092.1	69031170	.	T	A	.	.	MAF_USDA=3.279
NC_035092.1	69031202	.	G	A	.	.	MAF_INRAE=26.316;MAF_USDA=15.882
NC_035092.1	69031305	.	T	A	.	.	MAF_USDA=25.294
NC_035092.1	69031398	.	G	T	.	.	MAF_USDA=5.172
NC_035092.1	69031439	.	G	T	.	.	MAF_USDA=8.333
NC_035092.1	69036094	.	A	T	.	.	MAF_USDA=7.738
NC_035092.1	69036106	.	A	G	.	.	MAF_USDA=8.333
NC_035092.1	69036107	.	C	T	.	.	MAF_USDA=7.738
NC_035092.1	69036124	.	G	C	.	.	MAF_USDA=8.333
NC_035092.1	69036134	.	C	G	.	.	MAF_USDA=3.279
NC_035092.1	69036137	.	C	T	.	.	MAF_USDA=3.279
NC_035092.1	69036152	.	A	G	.	.	MAF_USDA=3.279
NC_035092.1	69036161	.	G	A	.	.	MAF_INRAE=47.368;MAF_USDA=47.647
NC_035092.1	69036164	.	C	T	.	.	MAF_USDA=15.882
NC_035092.1	69036169	.	G	T	.	.	MAF_USDA=4.918
NC_035092.1	69036188	.	C	T	.	.	MAF_INRAE=26.316
NC_035092.1	69036192	.	T	G	.	.	MAF_USDA=20.588
NC_035092.1	69036199	.	G	A	.	.	MAF_USDA=2.459
NC_035092.1	69036207	.	A	G	.	.	MAF_INRAE=10.526;MAF_USDA=14.583
NC_035092.1	69036213	.	A	G	.	.	MAF_USDA=1.639
NC_035092.1	69036234	.	G	C	.	.	MAF_INRAE=36.842;MAF_USDA=16.471
NC_035092.1	69036289	.	C	T	.	.	MAF_INRAE=36.842;MAF_USDA=30.0
NC_035092.1	69036333	.	T	C	.	.	MAF_INRAE=44.304;MAF_USDA=11.176
NC_035092.1	69036353	.	G	T	.	.	MAF_USDA=1.639
NC_035092.1	69036361	.	G	A	.	.	MAF_INRAE=10.526
NC_035092.1	69036388	.	T	A	.	.	MAF_USDA=4.098
NC_035092.1	69036397	.	T	G	.	.	MAF_USDA=4.918
NC_035092.1	69036475	.	G	A	.	.	MAF_USDA=2.459
NC_035092.1	69036560	.	C	A	.	.	MAF_INRAE=12.025;MAF_USDA=10.0
NC_035092.1	69036607	.	T	C	.	.	MAF_USDA=4.918
NC_035092.1	69036616	.	G	T	.	.	MAF_USDA=2.459
NC_035092.1	69036651	.	T	C	.	.	MAF_USDA=4.167
NC_035092.1	69036652	.	G	A	.	.	MAF_USDA=2.5
NC_035092.1	69036653	.	G	C	.	.	MAF_INRAE=42.105;MAF_USDA=6.548
NC_035092.1	69036693	.	G	A	.	.	MAF_USDA=5.0
NC_035092.1	69036732	.	G	T	.	.	MAF_USDA=1.639
NC_035092.1	69036818	.	C	A	.	.	MAF_INRAE=10.526;MAF_USDA=5.738
NC_035092.1	69036848	.	G	A	.	.	MAF_USDA=9.524
NC_035092.1	69036938	.	T	C	.	.	MAF_INRAE=17.722;MAF_USDA=34.118
NC_035092.1	69036940	.	C	T	.	.	MAF_USDA=2.459
NC_035092.1	69036968	.	T	C	.	.	MAF_USDA=3.279
NC_035092.1	69037081	.	G	T	.	.	MAF_INRAE=10.526;MAF_USDA=8.333
NC_035092.1	69037137	.	G	T	.	.	MAF_INRAE=13.291
NC_035092.1	69037274	.	C	A	.	.	MAF_INRAE=38.608;MAF_USDA=47.059
NC_035092.1	69037403	.	A	T	.	.	MAF_USDA=2.459
NC_035092.1	69037458	.	G	T	.	.	MAF_INRAE=10.759;MAF_USDA=13.529
NC_035092.1	69037503	.	G	T	.	.	MAF_INRAE=13.291;MAF_USDA=14.118
NC_035092.1	69037572	.	T	C	.	.	MAF_USDA=9.016
NC_035092.1	69037586	.	C	T	.	.	MAF_USDA=4.098
NC_035092.1	69037599	.	C	A	.	.	MAF_USDA=4.098
NC_035092.1	69037651	.	C	G	.	.	MAF_USDA=14.583
NC_035092.1	69037677	.	C	T	.	.	MAF_USDA=6.471
NC_035092.1	69037681	.	C	T	.	.	MAF_USDA=7.647
NC_035092.1	69037714	.	C	A	.	.	MAF_USDA=29.167
NC_035092.1	69037718	.	C	T	.	.	MAF_USDA=35.417
NC_035092.1	69037722	.	C	T	.	.	MAF_USDA=6.471
NC_035092.1	69037723	.	T	G	.	.	MAF_USDA=5.738
NC_035092.1	69037727	.	T	G	.	.	MAF_USDA=6.471
NC_035092.1	69037729	.	A	C	.	.	MAF_USDA=6.471
NC_035092.1	69037734	.	G	A	.	.	MAF_USDA=2.459
NC_035092.1	69037737	.	A	T	.	.	MAF_USDA=45.833
NC_035092.1	69037852	.	T	G	.	.	MAF_USDA=5.0
NC_035092.1	69037854	.	A	C	.	.	MAF_USDA=5.0
NC_035092.1	69037890	.	T	G	.	.	MAF_USDA=1.695
NC_035092.1	69038146	.	T	G	.	.	MAF_USDA=2.083
NC_035092.1	69038148	.	A	C	.	.	MAF_USDA=2.083
NC_035092.1	69038153	.	A	G	.	.	MAF_USDA=22.353
NC_035092.1	69038156	.	T	A	.	.	MAF_USDA=14.118
NC_035092.1	69038165	.	G	A	.	.	MAF_USDA=6.471
NC_035092.1	69038170	.	C	T	.	.	MAF_USDA=11.176
NC_035092.1	69038175	.	A	C	.	.	MAF_USDA=45.082
NC_035092.1	69038179	.	T	C	.	.	MAF_USDA=41.176
NC_035092.1	69038188	.	G	T	.	.	MAF_USDA=15.882
NC_035092.1	69038190	.	C	A	.	.	MAF_USDA=15.882
NC_035092.1	69038236	.	T	C	.	.	MAF_USDA=5.294
NC_035092.1	69038261	.	T	C	.	.	MAF_INRAE=36.842;MAF_USDA=35.294
NC_035092.1	69038331	.	CT	CC	.	.	MAF_USDA=33.333
NC_035092.1	69038421	.	C	A	.	.	MAF_USDA=4.918
NC_035092.1	69038425	.	T	A	.	.	MAF_USDA=12.353
NC_035092.1	69038435	.	C	T	.	.	MAF_USDA=4.118
NC_035092.1	69038441	.	A	C	.	.	MAF_USDA=4.118
NC_035092.1	69038447	.	C	T	.	.	MAF_USDA=2.459
NC_035092.1	69038519	.	C	G	.	.	MAF_USDA=3.279
NC_035092.1	69038546	.	T	C	.	.	MAF_INRAE=4.43
NC_035092.1	69038585	.	A	G	.	.	MAF_INRAE=29.114;MAF_USDA=42.353
NC_035092.1	69038667	.	G	A	.	.	MAF_USDA=9.836
NC_035092.1	69038683	.	T	C	.	.	MAF_USDA=15.882
NC_035092.1	69038691	.	T	C	.	.	MAF_INRAE=48.734;MAF_USDA=38.824
NC_035092.1	69038735	.	G	A	.	.	MAF_INRAE=43.671;MAF_USDA=12.941
NC_035092.1	69038739	.	G	T	.	.	MAF_INRAE=5.833
NC_035092.1	69038829	.	A	G	.	.	MAF_INRAE=43.038;MAF_USDA=34.118
NC_035092.1	69038832	.	T	C	.	.	MAF_USDA=4.918
NC_035092.1	69038891	.	G	T	.	.	MAF_INRAE=39.241;MAF_USDA=4.167
NC_035092.1	69038933	.	A	G	.	.	MAF_INRAE=45.0
NC_035092.1	69038955	.	C	A	.	.	MAF_INRAE=5.063;MAF_USDA=27.083
NC_035092.1	69039069	.	T	G	.	.	MAF_INRAE=36.709;MAF_USDA=36.471
NC_035092.1	69039185	.	G	A	.	.	MAF_USDA=3.279
NC_035092.1	69039244	.	A	C	.	.	MAF_USDA=4.918
NC_035092.1	69039247	.	A	C	.	.	MAF_USDA=6.25
NC_035092.1	69039248	.	A	C	.	.	MAF_INRAE=5.063;MAF_USDA=21.176
NC_035092.1	69039273	.	A	C	.	.	MAF_USDA=5.738
NC_035092.1	69039279	.	T	C	.	.	MAF_USDA=5.738
NC_035092.1	69039324	.	G	A	.	.	MAF_USDA=5.738
NC_035092.1	69039331	.	T	C	.	.	MAF_USDA=6.557
NC_035092.1	69039349	.	T	C	.	.	MAF_USDA=15.882
NC_035092.1	69039360	.	A	G	.	.	MAF_INRAE=5.063;MAF_USDA=10.0
NC_035092.1	69039384	.	A	T	.	.	MAF_USDA=4.098
NC_035092.1	69039389	.	T	C	.	.	MAF_USDA=8.235
NC_035092.1	69039408	.	T	C	.	.	MAF_USDA=2.459
NC_035092.1	69039483	.	G	T	.	.	MAF_USDA=1.639
NC_035092.1	69039512	.	T	C	.	.	MAF_USDA=4.918
NC_035092.1	69039521	.	C	T	.	.	MAF_USDA=5.738
NC_035092.1	69039522	.	G	A	.	.	MAF_USDA=10.0
NC_035092.1	69039543	.	T	G	.	.	MAF_USDA=6.557
NC_035092.1	69039593	.	G	T	.	.	MAF_INRAE=9.494;MAF_USDA=8.824
NC_035092.1	69039594	.	C	G	.	.	MAF_USDA=11.176
NC_035092.1	69039617	.	G	C	.	.	MAF_USDA=4.918
NC_035092.1	69039620	.	T	A	.	.	MAF_USDA=1.639
NC_035092.1	69039648	.	C	T	.	.	MAF_INRAE=6.667
NC_035092.1	69039668	.	T	C	.	.	MAF_USDA=17.059
NC_035092.1	69039670	.	C	T	.	.	MAF_USDA=18.235
NC_035092.1	69039675	.	G	T	.	.	MAF_USDA=5.738
NC_035092.1	69039692	.	C	A	.	.	MAF_USDA=33.333
NC_035092.1	69039695	.	C	G	.	.	MAF_USDA=15.294
NC_035092.1	69039696	.	C	A	.	.	MAF_USDA=15.882
NC_035092.1	69039744	.	A	C	.	.	MAF_INRAE=7.5;MAF_USDA=10.588
NC_035092.1	69039778	.	A	T	.	.	MAF_INRAE=12.5
NC_035092.1	69039869	.	A	C	.	.	MAF_USDA=3.279
NC_035092.1	69039885	.	T	G	.	.	MAF_USDA=2.459
NC_035092.1	69040138	.	A	G	.	.	MAF_INRAE=15.823;MAF_USDA=3.529
NC_035092.1	69040164	.	C	A	.	.	MAF_INRAE=22.152;MAF_USDA=7.647
NC_035092.1	69040165	.	A	G	.	.	MAF_INRAE=5.833
NC_035092.1	69040216	.	C	A	.	.	MAF_USDA=8.824
NC_035092.1	69040273	.	C	A	.	.	MAF_USDA=2.459
NC_035092.1	69040302	.	T	C	.	.	MAF_USDA=2.459
NC_035092.1	69040321	.	T	C	.	.	MAF_INRAE=36.842;MAF_USDA=47.647
NC_035092.1	69040336	.	A	G	.	.	MAF_INRAE=21.053;MAF_USDA=30.588
NC_035092.1	69040350	.	C	A	.	.	MAF_USDA=13.333
NC_035092.1	69040367	.	T	C	.	.	MAF_USDA=1.667
NC_035092.1	69040419	.	C	T	.	.	MAF_USDA=9.091
NC_035092.1	69040466	.	A	G	.	.	MAF_USDA=21.176
NC_035092.1	69040487	.	A	G	.	.	MAF_USDA=1.639
NC_035092.1	69040548	.	G	A	.	.	MAF_USDA=1.639
NC_035092.1	69040552	.	T	C	.	.	MAF_USDA=2.459
NC_035092.1	69040623	.	G	T	.	.	MAF_INRAE=5.833;MAF_USDA=4.918
NC_035092.1	69040654	.	G	A	.	.	MAF_INRAE=17.089;MAF_USDA=12.941
NC_035092.1	69040727	.	T	C	.	.	MAF_INRAE=22.152;MAF_USDA=6.471
NC_035092.1	69040732	.	A	T	.	.	MAF_USDA=6.471
NC_035092.1	69040763	.	T	G	.	.	MAF_USDA=5.738
NC_035092.1	69040808	.	G	A	.	.	MAF_USDA=1.639
NC_035092.1	69040863	.	A	C	.	.	MAF_USDA=3.279
NC_035092.1	69040908	.	G	C	.	.	MAF_USDA=2.083
NC_035092.1	69040910	.	G	T	.	.	MAF_INRAE=33.333;MAF_USDA=16.667
NC_035092.1	69040912	.	G	A	.	.	MAF_USDA=16.667
NC_035092.1	69040913	.	G	A	.	.	MAF_USDA=16.667
NC_035092.1	69040934	.	G	A	.	.	MAF_USDA=4.918
NC_035092.1	69041039	.	C	G	.	.	MAF_USDA=1.639
NC_035092.1	69041055	.	T	A	.	.	MAF_USDA=1.639
NC_035092.1	69041056	.	G	T	.	.	MAF_INRAE=17.722;MAF_USDA=6.471
NC_035092.1	69041109	.	A	G	.	.	MAF_USDA=8.197
NC_035092.1	69041111	.	T	G	.	.	MAF_USDA=4.098
NC_035092.1	69041135	.	T	A	.	.	MAF_INRAE=25.949;MAF_USDA=14.706
NC_035092.1	69041191	.	G	A	.	.	MAF_INRAE=31.579;MAF_USDA=4.118
NC_035092.1	69041198	.	A	T	.	.	MAF_USDA=1.667
NC_035092.1	69041229	.	C	A	.	.	MAF_USDA=2.353
NC_035092.1	69041276	.	G	T	.	.	MAF_INRAE=3.333;MAF_USDA=6.471
NC_035092.1	69041298	.	G	C	.	.	MAF_INRAE=31.579;MAF_USDA=4.167
NC_035092.1	69042208	.	G	A	.	.	MAF_USDA=6.25
NC_035092.1	69042219	.	C	A	.	.	MAF_USDA=6.25
NC_035092.1	69042228	.	G	T	.	.	MAF_USDA=8.333
NC_035092.1	69042236	.	C	A	.	.	MAF_USDA=6.25
NC_035092.1	69042260	.	T	C	.	.	MAF_USDA=6.25
NC_035092.1	69042271	.	A	G	.	.	MAF_USDA=4.167
NC_035092.1	69042384	.	G	A	.	.	MAF_USDA=5.294
NC_035092.1	69042401	.	T	G	.	.	MAF_USDA=2.459
NC_035092.1	69042436	.	T	C	.	.	MAF_INRAE=22.785;MAF_USDA=2.941
NC_035092.1	69042442	.	C	A	.	.	MAF_INRAE=12.5;MAF_USDA=6.471
NC_035092.1	69042478	.	G	A	.	.	MAF_INRAE=31.579;MAF_USDA=16.471
NC_035092.1	69042494	.	G	A	.	.	MAF_INRAE=10.526;MAF_USDA=6.471
NC_035092.1	69042497	.	T	C	.	.	MAF_INRAE=31.579;MAF_USDA=8.333
NC_035092.1	69042533	.	C	A	.	.	MAF_INRAE=31.579;MAF_USDA=2.941
NC_035092.1	69042547	.	A	G	.	.	MAF_INRAE=36.842;MAF_USDA=13.529
NC_035092.1	69042575	.	C	G	.	.	MAF_INRAE=36.842;MAF_USDA=10.0
NC_035092.1	69042617	.	C	T	.	.	MAF_INRAE=6.667;MAF_USDA=26.471
NC_035092.1	69042648	.	C	T	.	.	MAF_USDA=2.5
NC_035092.1	69042666	.	A	G	.	.	MAF_USDA=5.833
NC_035092.1	69042670	.	A	G	.	.	MAF_INRAE=31.579;MAF_USDA=5.952
NC_035092.1	69042728	.	G	A	.	.	MAF_INRAE=5.063;MAF_USDA=27.083
NC_035092.1	69042752	.	A	G	.	.	MAF_INRAE=7.5
NC_035092.1	69042796	.	A	T	.	.	MAF_USDA=4.167
NC_035092.1	69042869	.	T	C	.	.	MAF_INRAE=31.579;MAF_USDA=1.765
NC_035092.1	69042895	.	C	A	.	.	MAF_INRAE=31.579;MAF_USDA=7.647
NC_035092.1	69042900	.	G	T	.	.	MAF_INRAE=31.579;MAF_USDA=2.353
NC_035092.1	69042908	.	A	T	.	.	MAF_INRAE=18.354;MAF_USDA=5.294
NC_035092.1	69042948	.	C	A	.	.	MAF_USDA=6.25
NC_035092.1	69043098	.	T	A	.	.	MAF_INRAE=24.051;MAF_USDA=15.294
NC_035092.1	69043120	.	C	T	.	.	MAF_INRAE=11.667
NC_035092.1	69043151	.	A	G	.	.	MAF_INRAE=31.579;MAF_USDA=2.353
NC_035092.1	69043153	.	A	C	.	.	MAF_USDA=3.279
NC_035092.1	69043173	.	G	A	.	.	MAF_USDA=3.279
NC_035092.1	69043218	.	C	A	.	.	MAF_INRAE=31.579;MAF_USDA=2.353
NC_035092.1	69043239	.	T	G	.	.	MAF_USDA=4.098
NC_035092.1	69043317	.	C	T	.	.	MAF_USDA=3.279
NC_035092.1	69043335	.	C	T	.	.	MAF_INRAE=8.228
NC_035092.1	69043356	.	G	A	.	.	MAF_INRAE=31.013;MAF_USDA=17.059
NC_035092.1	69043367	.	C	A	.	.	MAF_INRAE=32.278;MAF_USDA=13.529
NC_035092.1	69043368	.	A	G	.	.	MAF_USDA=8.197
NC_035092.1	69043376	.	T	C	.	.	MAF_USDA=7.377
NC_035092.1	69043378	.	T	C	.	.	MAF_INRAE=31.579;MAF_USDA=10.0
NC_035092.1	69043386	.	C	A	.	.	MAF_INRAE=10.526;MAF_USDA=6.25
NC_035092.1	69043573	.	A	G	.	.	MAF_INRAE=15.833;MAF_USDA=22.941
NC_035092.1	69043616	.	C	G	.	.	MAF_USDA=1.639
NC_035092.1	69043624	.	T	A	.	.	MAF_USDA=2.353
NC_035092.1	69043645	.	C	A	.	.	MAF_USDA=6.557
NC_035092.1	69043734	.	A	C	.	.	MAF_INRAE=15.0
NC_035092.1	69043751	.	C	A	.	.	MAF_INRAE=1.667
NC_035092.1	69043906	.	T	A	.	.	MAF_INRAE=10.526;MAF_USDA=8.333
NC_035092.1	69043915	.	A	G	.	.	MAF_INRAE=21.053;MAF_USDA=24.706
NC_035092.1	69043987	.	A	G	.	.	MAF_INRAE=21.053;MAF_USDA=24.706
NC_035092.1	69043991	.	A	G	.	.	MAF_USDA=30.588
NC_035092.1	69044492	.	T	G	.	.	MAF_USDA=31.25
NC_035092.1	69044497	.	C	A	.	.	MAF_USDA=20.238
NC_035092.1	69044524	.	T	G	.	.	MAF_USDA=33.333
NC_035092.1	69044525	.	A	C	.	.	MAF_USDA=33.333
NC_035092.1	69044533	.	G	T	.	.	MAF_USDA=4.118
NC_035092.1	69044580	.	G	T	.	.	MAF_INRAE=10.526;MAF_USDA=8.824
NC_035092.1	69044669	.	T	G	.	.	MAF_INRAE=24.684;MAF_USDA=23.529
NC_035092.1	69044678	.	A	G	.	.	MAF_INRAE=24.684;MAF_USDA=24.118
NC_035092.1	69044768	.	C	A	.	.	MAF_INRAE=8.333;MAF_USDA=6.25
NC_035092.1	69044812	.	T	G	.	.	MAF_INRAE=14.557;MAF_USDA=36.471
NC_035092.1	69044870	.	G	C	.	.	MAF_INRAE=5.696;MAF_USDA=11.765
NC_035092.1	69044885	.	A	T	.	.	MAF_USDA=2.459
NC_035092.1	69044911	.	G	A	.	.	MAF_INRAE=24.684;MAF_USDA=16.471
NC_035092.1	69044934	.	T	C	.	.	MAF_INRAE=14.167;MAF_USDA=43.529
NC_035092.1	69044960	.	C	A	.	.	MAF_USDA=6.25
NC_035092.1	69044997	.	C	A	.	.	MAF_USDA=8.824
NC_035092.1	69044998	.	T	G	.	.	MAF_USDA=8.824
NC_035092.1	69045000	.	A	T	.	.	MAF_USDA=8.824
NC_035092.1	69045031	.	A	G	.	.	MAF_USDA=29.412
NC_035092.1	69045177	.	C	G	.	.	MAF_INRAE=2.5
NC_035092.1	69045199	.	C	G	.	.	MAF_USDA=31.25
NC_035092.1	69045212	.	A	G	.	.	MAF_USDA=13.529
NC_035092.1	69045284	.	AC	AA	.	.	MAF_USDA=6.522
NC_035092.1	69045295	.	C	A	.	.	MAF_USDA=41.304
NC_035092.1	69045304	.	T	A	.	.	MAF_USDA=43.75
NC_035092.1	69045324	.	A	C	.	.	MAF_USDA=27.083
NC_035092.1	69047293	.	G	A	.	.	MAF_USDA=6.25
NC_035092.1	69047323	.	G	A	.	.	MAF_USDA=6.25
NC_035092.1	69047324	.	G	A	.	.	MAF_USDA=6.25
NC_035092.1	69047344	.	G	A	.	.	MAF_USDA=6.25
NC_035092.1	69047603	.	TTAAAAC	TTAAAAA	.	.	MAF_USDA=8.333
NC_035092.1	69047609	.	C	A	.	.	MAF_INRAE=42.105;MAF_USDA=20.833
NC_035092.1	69047615	.	G	T	.	.	MAF_USDA=3.333
NC_035092.1	69047619	.	A	G	.	.	MAF_INRAE=6.667
NC_035092.1	69047691	.	C	T	.	.	MAF_USDA=3.529
NC_035092.1	69047693	.	G	A	.	.	MAF_INRAE=15.823;MAF_USDA=1.765
NC_035092.1	69047757	.	C	T	.	.	MAF_INRAE=7.5;MAF_USDA=8.235
NC_035092.1	69047843	.	A	G	.	.	MAF_INRAE=15.823;MAF_USDA=4.118
NC_035092.1	69047860	.	C	A	.	.	MAF_USDA=4.918
NC_035092.1	69047964	.	A	G	.	.	MAF_USDA=8.197
NC_035092.1	69047973	.	A	T	.	.	MAF_USDA=7.377
NC_035092.1	69047984	.	G	A	.	.	MAF_INRAE=12.5
NC_035092.1	69047985	.	G	A	.	.	MAF_INRAE=20.833
NC_035092.1	69048086	.	T	G	.	.	MAF_USDA=2.459
NC_035092.1	69051949	.	G	A	.	.	MAF_USDA=22.917
NC_035092.1	69052080	.	G	C	.	.	MAF_INRAE=1.667;MAF_USDA=5.294
NC_035092.1	69052119	.	G	A	.	.	MAF_INRAE=4.167
NC_035092.1	69052122	.	A	G	.	.	MAF_INRAE=3.333
NC_035092.1	69052254	.	A	T	.	.	MAF_INRAE=31.579
NC_035092.1	69052261	.	T	A	.	.	MAF_USDA=2.083
NC_035092.1	69052262	.	T	A	.	.	MAF_USDA=6.25
NC_035092.1	69052263	.	T	A	.	.	MAF_USDA=4.167
NC_035092.1	69052264	.	A	T	.	.	MAF_USDA=2.459
NC_035092.1	69052272	.	T	G	.	.	MAF_INRAE=15.19;MAF_USDA=2.941
NC_035092.1	69052321	.	C	T	.	.	MAF_USDA=2.5
NC_035092.1	69052374	.	T	C	.	.	MAF_INRAE=7.595;MAF_USDA=7.059
NC_035092.1	69052667	.	C	A	.	.	MAF_USDA=5.0
NC_035092.1	69052694	.	A	T	.	.	MAF_INRAE=4.167;MAF_USDA=10.656
NC_035092.1	69052914	.	G	A	.	.	MAF_INRAE=20.886;MAF_USDA=17.647
NC_035092.1	69053043	.	A	C	.	.	MAF_INRAE=7.5
NC_035092.1	69053045	.	A	T	.	.	MAF_USDA=2.459
NC_035092.1	69053088	.	C	T	.	.	MAF_USDA=3.333
NC_035092.1	69053184	.	A	T	.	.	MAF_INRAE=25.316;MAF_USDA=10.714
NC_035092.1	69053221	.	T	G	.	.	MAF_USDA=5.738
NC_035092.1	69053270	.	A	C	.	.	MAF_USDA=4.118
NC_035092.1	69053271	.	A	C	.	.	MAF_USDA=18.75
NC_035092.1	69053274	.	T	G	.	.	MAF_INRAE=10.526;MAF_USDA=2.459
NC_035092.1	69053374	.	C	T	.	.	MAF_USDA=4.167
NC_035092.1	69053398	.	G	A	.	.	MAF_USDA=4.098
NC_035092.1	69053408	.	G	A	.	.	MAF_INRAE=7.5;MAF_USDA=3.279
NC_035092.1	69053477	.	C	A	.	.	MAF_INRAE=4.167;MAF_USDA=10.833
NC_035092.1	69053505	.	C	A	.	.	MAF_INRAE=10.526;MAF_USDA=22.917
NC_035092.1	69053511	.	G	A	.	.	MAF_INRAE=27.215;MAF_USDA=28.313
NC_035092.1	69053524	.	G	A	.	.	MAF_USDA=2.5
NC_035092.1	69053547	.	A	T	.	.	MAF_USDA=11.765
NC_035092.1	69053554	.	A	G	.	.	MAF_USDA=8.824
NC_035092.1	69053557	.	G	C	.	.	MAF_USDA=7.647
NC_035092.1	69053559	.	A	G	.	.	MAF_USDA=1.765
NC_035092.1	69053565	.	T	A	.	.	MAF_USDA=1.765
NC_035092.1	69053572	.	T	G	.	.	MAF_USDA=19.412
NC_035092.1	69053574	.	G	A	.	.	MAF_USDA=20.588
NC_035092.1	69053577	.	T	A	.	.	MAF_USDA=11.765
NC_035092.1	69053584	.	G	A	.	.	MAF_USDA=20.833
NC_035092.1	69053599	.	G	A	.	.	MAF_USDA=3.529
NC_035092.1	69053602	.	G	T	.	.	MAF_USDA=4.098
NC_035092.1	69053604	.	A	G	.	.	MAF_USDA=4.098
NC_035092.1	69053637	.	A	T	.	.	MAF_USDA=9.167
NC_035092.1	69053640	.	C	T	.	.	MAF_USDA=3.333
NC_035092.1	69053654	.	A	C	.	.	MAF_USDA=32.609
NC_035092.1	69053667	.	A	G	.	.	MAF_USDA=11.446
NC_035092.1	69053675	.	C	T	.	.	MAF_USDA=2.41
NC_035092.1	69053709	.	A	G	.	.	MAF_USDA=13.115
NC_035092.1	69053714	.	C	A	.	.	MAF_USDA=25.0
NC_035092.1	69053715	.	T	A	.	.	MAF_USDA=18.235
NC_035092.1	69053734	.	A	G	.	.	MAF_USDA=23.529
NC_035092.1	69053744	.	C	A	.	.	MAF_USDA=5.882
NC_035092.1	69053745	.	T	A	.	.	MAF_USDA=14.583
NC_035092.1	69053769	.	A	G	.	.	MAF_INRAE=2.632;MAF_USDA=12.353
NC_035092.1	69053775	.	T	A	.	.	MAF_INRAE=2.632;MAF_USDA=11.176
NC_035092.1	69053858	.	T	C	.	.	MAF_USDA=6.557
NC_035092.1	69054057	.	G	A	.	.	MAF_INRAE=7.5;MAF_USDA=4.098
NC_035092.1	69054061	.	A	C	.	.	MAF_INRAE=15.19;MAF_USDA=1.765
NC_035092.1	69054141	.	C	G	.	.	MAF_USDA=25.294
NC_035092.1	69054142	.	C	G	.	.	MAF_USDA=25.294
NC_035092.1	69054207	.	A	G	.	.	MAF_INRAE=7.5;MAF_USDA=4.918
NC_035092.1	69054262	.	G	A	.	.	MAF_INRAE=10.0
NC_035092.1	69054335	.	C	T	.	.	MAF_USDA=1.639
NC_035092.1	69054396	.	G	T	.	.	MAF_INRAE=35.833;MAF_USDA=1.667
NC_035092.1	69054458	.	C	T	.	.	MAF_INRAE=20.833;MAF_USDA=19.643
NC_035092.1	69054518	.	G	A	.	.	MAF_INRAE=24.684;MAF_USDA=17.647
NC_035092.1	69054545	.	C	T	.	.	MAF_INRAE=24.684;MAF_USDA=19.412
NC_035092.1	69054564	.	C	T	.	.	MAF_USDA=1.639
NC_035092.1	69054575	.	G	A	.	.	MAF_USDA=2.459
NC_035092.1	69054605	.	C	A	.	.	MAF_USDA=11.176
NC_035092.1	69054635	.	C	T	.	.	MAF_INRAE=31.579;MAF_USDA=7.647
NC_035092.1	69054679	.	C	T	.	.	MAF_USDA=10.588
NC_035092.1	69054725	.	T	C	.	.	MAF_USDA=1.639
NC_035092.1	69054727	.	C	A	.	.	MAF_USDA=2.459
NC_035092.1	69054766	.	T	A	.	.	MAF_USDA=2.5
NC_035092.1	69054777	.	A	T	.	.	MAF_USDA=2.5
NC_035092.1	69054895	.	C	A	.	.	MAF_USDA=11.475
NC_035092.1	69054954	.	A	G	.	.	MAF_USDA=1.639
NC_035092.1	69054993	.	A	G	.	.	MAF_USDA=6.557
NC_035092.1	69055024	.	A	C	.	.	MAF_USDA=4.918
NC_035092.1	69055117	.	T	C	.	.	MAF_INRAE=13.333;MAF_USDA=12.353
NC_035092.1	69055119	.	T	A	.	.	MAF_INRAE=13.333;MAF_USDA=12.353
NC_035092.1	69055154	.	T	G	.	.	MAF_INRAE=7.5;MAF_USDA=3.279
NC_035092.1	69055190	.	C	T	.	.	MAF_INRAE=15.19;MAF_USDA=1.765
NC_035092.1	69055278	.	G	T	.	.	MAF_USDA=4.098
NC_035092.1	69055293	.	T	C	.	.	MAF_INRAE=35.833;MAF_USDA=1.639
NC_035092.1	69055415	.	G	A	.	.	MAF_USDA=1.639
NC_035092.1	69055416	.	G	C	.	.	MAF_INRAE=27.848;MAF_USDA=31.765
NC_035092.1	69055438	.	C	T	.	.	MAF_INRAE=5.063;MAF_USDA=16.667
NC_035092.1	69055450	.	C	T	.	.	MAF_INRAE=27.848;MAF_USDA=31.765
NC_035092.1	69055455	.	C	A	.	.	MAF_USDA=18.75
NC_035092.1	69055468	.	A	G	.	.	MAF_USDA=2.459
NC_035092.1	69055496	.	C	A	.	.	MAF_USDA=2.459
NC_035092.1	69055535	.	T	C	.	.	MAF_INRAE=12.025;MAF_USDA=20.0
NC_035092.1	69055546	.	C	G	.	.	MAF_INRAE=12.025;MAF_USDA=19.412
NC_035092.1	69055570	.	C	G	.	.	MAF_INRAE=28.481;MAF_USDA=31.176
NC_035092.1	69055572	.	G	T	.	.	MAF_INRAE=7.5;MAF_USDA=3.279
NC_035092.1	69055578	.	A	C	.	.	MAF_INRAE=10.526
NC_035092.1	69055580	.	C	T	.	.	MAF_INRAE=4.167;MAF_USDA=10.656
NC_035092.1	69055603	.	G	T	.	.	MAF_INRAE=22.785;MAF_USDA=29.412
NC_035092.1	69055607	.	C	T	.	.	MAF_INRAE=18.333;MAF_USDA=28.824
NC_035092.1	69055647	.	G	A	.	.	MAF_INRAE=2.5;MAF_USDA=5.882
NC_035092.1	69055676	.	T	C	.	.	MAF_INRAE=7.5;MAF_USDA=3.279
NC_035092.1	69055693	.	G	A	.	.	MAF_INRAE=5.696;MAF_USDA=16.471
NC_035092.1	69055714	.	C	A	.	.	MAF_INRAE=15.823;MAF_USDA=12.353
NC_035092.1	69055774	.	G	A	.	.	MAF_INRAE=11.392;MAF_USDA=20.0
NC_035092.1	69055871	.	C	T	.	.	MAF_INRAE=7.5;MAF_USDA=3.279
NC_035092.1	69055900	.	A	C	.	.	MAF_USDA=1.639
NC_035092.1	69055905	.	G	A	.	.	MAF_INRAE=12.025;MAF_USDA=20.0
NC_035092.1	69055912	.	G	T	.	.	MAF_INRAE=17.089
NC_035092.1	69055920	.	G	T	.	.	MAF_USDA=18.75
NC_035092.1	69055979	.	C	T	.	.	MAF_USDA=7.377
NC_035092.1	69056009	.	T	C	.	.	MAF_USDA=23.529
NC_035092.1	69056019	.	A	T	.	.	MAF_USDA=2.459
NC_035092.1	69056067	.	T	A	.	.	MAF_INRAE=1.667;MAF_USDA=3.279
NC_035092.1	69056072	.	A	T	.	.	MAF_USDA=4.118
NC_035092.1	69056340	.	G	T	.	.	MAF_INRAE=36.842;MAF_USDA=24.706
NC_035092.1	69056344	.	G	C	.	.	MAF_USDA=1.639
NC_035092.1	69056371	.	G	A	.	.	MAF_USDA=4.31
NC_035092.1	69056651	.	A	T	.	.	MAF_INRAE=4.167
NC_035092.1	69056667	.	G	T	.	.	MAF_INRAE=11.667
NC_035092.1	69056670	.	A	C	.	.	MAF_INRAE=11.667
NC_035092.1	69056741	.	G	A	.	.	MAF_USDA=1.639
NC_035092.1	69056884	.	G	A	.	.	MAF_USDA=3.279
NC_035092.1	69056900	.	A	T	.	.	MAF_USDA=2.459
NC_035092.1	69056901	.	A	C	.	.	MAF_USDA=2.459
NC_035092.1	69056913	.	G	T	.	.	MAF_USDA=1.639
NC_035092.1	69056950	.	A	T	.	.	MAF_USDA=1.639
NC_035092.1	69056963	.	G	T	.	.	MAF_USDA=3.279
NC_035092.1	69057073	.	A	C	.	.	MAF_USDA=7.738
NC_035092.1	69057076	.	G	T	.	.	MAF_USDA=26.667
NC_035092.1	69057077	.	G	T	.	.	MAF_USDA=29.167
NC_035092.1	69057081	.	G	T	.	.	MAF_USDA=18.75
NC_035092.1	69057130	.	A	C	.	.	MAF_USDA=22.917
NC_035092.1	69057135	.	G	T	.	.	MAF_USDA=2.941
NC_035092.1	69057139	.	G	T	.	.	MAF_USDA=32.5
NC_035092.1	69057155	.	T	A	.	.	MAF_USDA=6.25
NC_035092.1	69057172	.	A	G	.	.	MAF_USDA=37.5
NC_035092.1	69057441	.	G	C	.	.	MAF_USDA=7.647
NC_035092.1	69057454	.	T	A	.	.	MAF_USDA=11.475
NC_035092.1	69057457	.	A	G	.	.	MAF_USDA=20.833
NC_035092.1	69057603	.	G	A	.	.	MAF_INRAE=21.053;MAF_USDA=3.529
NC_035092.1	69057613	.	A	C	.	.	MAF_USDA=6.25
NC_035092.1	69057648	.	A	C	.	.	MAF_INRAE=26.316;MAF_USDA=20.833
NC_035092.1	69057649	.	G	A	.	.	MAF_USDA=20.833
NC_035092.1	69057665	.	G	C	.	.	MAF_USDA=27.059
NC_035092.1	69057670	.	A	C	.	.	MAF_USDA=18.852
NC_035092.1	69057720	.	A	C	.	.	MAF_USDA=15.882
NC_035092.1	69057769	.	A	G	.	.	MAF_USDA=15.882
NC_035092.1	69057793	.	T	G	.	.	MAF_USDA=5.952
NC_035092.1	69057798	.	C	G	.	.	MAF_USDA=6.548
NC_035092.1	69057799	.	C	T	.	.	MAF_USDA=6.548
NC_035092.1	69057802	.	T	G	.	.	MAF_USDA=6.548
NC_035092.1	69057807	.	A	G	.	.	MAF_USDA=5.952
NC_035092.1	69057808	.	C	T	.	.	MAF_USDA=26.19
NC_035092.1	69057848	.	T	C	.	.	MAF_INRAE=9.167
NC_035092.1	69057860	.	A	G	.	.	MAF_USDA=6.25
NC_035092.1	69057865	.	G	C	.	.	MAF_INRAE=2.632
NC_035092.1	69057874	.	A	G	.	.	MAF_INRAE=1.667
NC_035092.1	69057875	.	T	C	.	.	MAF_INRAE=2.632
NC_035092.1	69057970	.	A	G	.	.	MAF_USDA=6.25
NC_035092.1	69057994	.	T	G	.	.	MAF_USDA=13.115
NC_035092.1	69058009	.	C	T	.	.	MAF_USDA=12.295
NC_035092.1	69058076	.	T	C	.	.	MAF_USDA=12.5
NC_035092.1	69058115	.	T	G	.	.	MAF_USDA=8.197
NC_035092.1	69058137	.	T	G	.	.	MAF_USDA=9.016
NC_035092.1	69058184	.	G	A	.	.	MAF_USDA=2.941
NC_035092.1	69058190	.	G	A	.	.	MAF_USDA=5.738
NC_035092.1	69058341	.	T	A	.	.	MAF_USDA=5.738
NC_035092.1	69058351	.	A	G	.	.	MAF_USDA=18.75
NC_035092.1	69058353	.	T	C	.	.	MAF_USDA=18.75
NC_035092.1	69058536	.	T	C	.	.	MAF_USDA=4.098
NC_035092.1	69058564	.	G	T	.	.	MAF_USDA=8.333
NC_035092.1	69058667	.	T	C	.	.	MAF_USDA=18.75
NC_035092.1	69058668	.	T	A	.	.	MAF_USDA=20.833
NC_035092.1	69058670	.	T	C	.	.	MAF_USDA=22.917
NC_035092.1	69058671	.	A	C	.	.	MAF_USDA=16.667
NC_035092.1	69058697	.	T	C	.	.	MAF_USDA=21.739
NC_035092.1	69058742	.	C	A	.	.	MAF_USDA=20.455
NC_035092.1	69059518	.	T	C	.	.	MAF_INRAE=26.316;MAF_USDA=5.294
NC_035092.1	69059586	.	C	T	.	.	MAF_USDA=16.393
NC_035092.1	69059587	.	T	C	.	.	MAF_USDA=17.213
NC_035092.1	69059618	.	T	G	.	.	MAF_USDA=13.115
NC_035092.1	69059625	.	C	T	.	.	MAF_USDA=4.706
NC_035092.1	69059694	.	G	A	.	.	MAF_INRAE=31.579;MAF_USDA=26.19
NC_035092.1	69059735	.	A	G	.	.	MAF_USDA=2.381
NC_035092.1	69059755	.	T	G	.	.	MAF_INRAE=47.368;MAF_USDA=18.75
NC_035092.1	69059763	.	T	A	.	.	MAF_INRAE=5.263
NC_035092.1	69059765	.	T	A	.	.	MAF_INRAE=27.5
NC_035092.1	69059835	.	A	C	.	.	MAF_USDA=14.583
NC_035092.1	69059884	.	G	T	.	.	MAF_USDA=16.667
NC_035092.1	69059885	.	C	T	.	.	MAF_INRAE=16.456;MAF_USDA=29.167
NC_035092.1	69059905	.	T	C	.	.	MAF_INRAE=26.316;MAF_USDA=18.824
NC_035092.1	69059906	.	G	A	.	.	MAF_USDA=14.754
NC_035092.1	69059914	.	G	T	.	.	MAF_USDA=12.5
NC_035092.1	69059916	.	T	A	.	.	MAF_USDA=41.667
NC_035092.1	69059931	.	G	A	.	.	MAF_INRAE=6.667;MAF_USDA=5.882
NC_035092.1	69059934	.	T	C	.	.	MAF_INRAE=1.667;MAF_USDA=2.083
NC_035092.1	69059935	.	T	C	.	.	MAF_INRAE=8.333;MAF_USDA=22.941
NC_035092.1	69059937	.	G	A	.	.	MAF_USDA=2.083
NC_035092.1	69059946	.	A	G	.	.	MAF_USDA=18.824
NC_035092.1	69059953	.	G	C	.	.	MAF_USDA=6.557
NC_035092.1	69059958	.	A	T	.	.	MAF_USDA=14.754
NC_035092.1	69059964	.	T	G	.	.	MAF_USDA=5.294
NC_035092.1	69059978	.	A	G	.	.	MAF_INRAE=8.228;MAF_USDA=27.059
NC_035092.1	69059984	.	C	T	.	.	MAF_USDA=4.098
NC_035092.1	69059996	.	A	C	.	.	MAF_USDA=10.0
NC_035092.1	69059999	.	G	A	.	.	MAF_INRAE=10.526;MAF_USDA=8.333
NC_035092.1	69060023	.	C	A	.	.	MAF_USDA=11.667
NC_035092.1	69060071	.	T	A	.	.	MAF_USDA=8.197
NC_035092.1	69060082	.	T	G	.	.	MAF_USDA=11.765
NC_035092.1	69060083	.	T	A	.	.	MAF_USDA=11.765
NC_035092.1	69060094	.	T	A	.	.	MAF_USDA=1.639
NC_035092.1	69060114	.	A	G	.	.	MAF_INRAE=23.684
NC_035092.1	69060118	.	C	A	.	.	MAF_USDA=10.0
NC_035092.1	69060142	.	C	T	.	.	MAF_USDA=3.279
NC_035092.1	69060164	.	A	C	.	.	MAF_INRAE=39.474;MAF_USDA=35.882
NC_035092.1	69060172	.	A	G	.	.	MAF_USDA=20.833
NC_035092.1	69060238	.	G	A	.	.	MAF_USDA=9.412
NC_035092.1	69060243	.	CG	CT	.	.	MAF_USDA=4.167
NC_035092.1	69060256	.	G	A	.	.	MAF_INRAE=4.167
NC_035092.1	69060262	.	C	A	.	.	MAF_INRAE=4.167;MAF_USDA=4.118
NC_035092.1	69060264	.	A	T	.	.	MAF_INRAE=4.167
NC_035092.1	69060267	.	G	T	.	.	MAF_INRAE=31.646;MAF_USDA=37.647
NC_035092.1	69060274	.	T	A	.	.	MAF_USDA=1.639
NC_035092.1	69060276	.	C	A	.	.	MAF_INRAE=2.5
NC_035092.1	69060285	.	A	C	.	.	MAF_INRAE=27.215;MAF_USDA=16.471
NC_035092.1	69060286	.	G	T	.	.	MAF_INRAE=2.5
NC_035092.1	69060287	.	G	T	.	.	MAF_INRAE=2.5
NC_035092.1	69060313	.	A	G	.	.	MAF_INRAE=10.0;MAF_USDA=16.471
NC_035092.1	69060318	.	C	T	.	.	MAF_INRAE=2.5;MAF_USDA=14.706
NC_035092.1	69060320	.	A	G	.	.	MAF_USDA=1.639
NC_035092.1	69060358	.	G	A	.	.	MAF_USDA=7.059
NC_035092.1	69060408	.	C	A	.	.	MAF_USDA=4.167
NC_035092.1	69060437	.	G	T	.	.	MAF_USDA=12.5
NC_035092.1	69060463	.	G	T	.	.	MAF_INRAE=6.667;MAF_USDA=35.294
NC_035092.1	69060465	.	A	G	.	.	MAF_USDA=7.059
NC_035092.1	69060510	.	G	A	.	.	MAF_INRAE=9.167;MAF_USDA=18.235
NC_035092.1	69060521	.	G	T	.	.	MAF_INRAE=45.57;MAF_USDA=34.706
NC_035092.1	69060588	.	C	T	.	.	MAF_USDA=4.918
NC_035092.1	69060592	.	A	G	.	.	MAF_USDA=2.353
NC_035092.1	69060595	.	G	A	.	.	MAF_USDA=3.279
NC_035092.1	69060637	.	A	G	.	.	MAF_INRAE=47.368;MAF_USDA=48.235
NC_035092.1	69060666	.	A	T	.	.	MAF_INRAE=42.105;MAF_USDA=44.118
NC_035092.1	69060679	.	G	T	.	.	MAF_USDA=4.098
NC_035092.1	69060686	.	A	C	.	.	MAF_USDA=12.941
NC_035092.1	69060699	.	C	A	.	.	MAF_USDA=1.639
NC_035092.1	69060733	.	A	T	.	.	MAF_USDA=42.073
NC_035092.1	69060734	.	G	T	.	.	MAF_USDA=42.073
NC_035092.1	69060737	.	C	A	.	.	MAF_USDA=42.073
NC_035092.1	69060739	.	G	T	.	.	MAF_USDA=42.073
NC_035092.1	69060741	.	T	C	.	.	MAF_USDA=37.805
NC_035092.1	69060758	.	T	A	.	.	MAF_USDA=31.25
NC_035092.1	69060774	.	C	A	.	.	MAF_USDA=1.639
NC_035092.1	69060786	.	A	T	.	.	MAF_USDA=16.471
NC_035092.1	69060798	.	C	T	.	.	MAF_USDA=2.459
NC_035092.1	69060809	.	G	T	.	.	MAF_USDA=5.738
NC_035092.1	69060836	.	T	A	.	.	MAF_USDA=42.353
NC_035092.1	69060858	.	T	A	.	.	MAF_USDA=2.459
NC_035092.1	69060859	.	G	T	.	.	MAF_USDA=6.557
NC_035092.1	69060886	.	T	A	.	.	MAF_INRAE=2.5
NC_035092.1	69061030	.	A	T	.	.	MAF_INRAE=7.5
NC_035092.1	69061092	.	C	T	.	.	MAF_USDA=1.765
NC_035092.1	69061124	.	A	G	.	.	MAF_USDA=1.639
NC_035092.1	69061132	.	C	G	.	.	MAF_INRAE=4.167;MAF_USDA=9.016
NC_035092.1	69061185	.	T	C	.	.	MAF_INRAE=2.5;MAF_USDA=11.176
NC_035092.1	69061231	.	C	T	.	.	MAF_USDA=4.918
NC_035092.1	69061237	.	G	C	.	.	MAF_USDA=3.279
NC_035092.1	69061264	.	C	A	.	.	MAF_USDA=7.059
NC_035092.1	69061276	.	T	C	.	.	MAF_USDA=2.459
NC_035092.1	69061326	.	C	A	.	.	MAF_USDA=9.016
NC_035092.1	69061356	.	T	G	.	.	MAF_INRAE=4.167;MAF_USDA=18.235
NC_035092.1	69061357	.	C	T	.	.	MAF_INRAE=4.167;MAF_USDA=18.235
NC_035092.1	69061375	.	G	T	.	.	MAF_INRAE=4.167;MAF_USDA=9.412
NC_035092.1	69061383	.	G	T	.	.	MAF_INRAE=4.167;MAF_USDA=20.588
NC_035092.1	69061390	.	G	A	.	.	MAF_INRAE=4.167;MAF_USDA=9.412
NC_035092.1	69061404	.	G	A	.	.	MAF_USDA=1.639
NC_035092.1	69061421	.	G	T	.	.	MAF_INRAE=5.0
NC_035092.1	69061436	.	G	A	.	.	MAF_INRAE=22.785;MAF_USDA=2.353
NC_035092.1	69061458	.	G	A	.	.	MAF_INRAE=1.667;MAF_USDA=14.118
NC_035092.1	69061503	.	C	A	.	.	MAF_USDA=18.033
NC_035092.1	69061529	.	G	C	.	.	MAF_USDA=2.459
NC_035092.1	69061577	.	T	G	.	.	MAF_USDA=9.836
NC_035092.1	69061582	.	A	T	.	.	MAF_USDA=1.639
NC_035092.1	69061775	.	G	T	.	.	MAF_USDA=41.176
NC_035092.1	69061804	.	T	C	.	.	MAF_USDA=27.059
NC_035092.1	69061827	.	G	T	.	.	MAF_INRAE=3.333;MAF_USDA=31.25
NC_035092.1	69061875	.	G	A	.	.	MAF_INRAE=6.329;MAF_USDA=24.118
NC_035092.1	69061880	.	A	G	.	.	MAF_INRAE=22.152;MAF_USDA=17.647
NC_035092.1	69061881	.	C	A	.	.	MAF_USDA=1.639
NC_035092.1	69061928	.	T	C	.	.	MAF_INRAE=2.5;MAF_USDA=8.824
NC_035092.1	69061960	.	A	G	.	.	MAF_INRAE=21.053;MAF_USDA=35.417
NC_035092.1	69061969	.	C	T	.	.	MAF_INRAE=21.053;MAF_USDA=33.333
NC_035092.1	69062075	.	G	T	.	.	MAF_USDA=4.098
NC_035092.1	69062076	.	G	T	.	.	MAF_INRAE=6.329;MAF_USDA=21.176
NC_035092.1	69062108	.	T	C	.	.	MAF_INRAE=22.785;MAF_USDA=9.412
NC_035092.1	69062156	.	T	A	.	.	MAF_USDA=3.279
NC_035092.1	69062167	.	A	G	.	.	MAF_INRAE=41.772;MAF_USDA=11.765
NC_035092.1	69062188	.	G	T	.	.	MAF_INRAE=6.329;MAF_USDA=21.765
NC_035092.1	69062189	.	C	A	.	.	MAF_USDA=26.471
NC_035092.1	69062196	.	A	G	.	.	MAF_INRAE=41.139;MAF_USDA=7.647
NC_035092.1	69062218	.	G	T	.	.	MAF_INRAE=35.443;MAF_USDA=32.353
NC_035092.1	69062302	.	T	C	.	.	MAF_INRAE=6.329;MAF_USDA=21.176
NC_035092.1	69062305	.	T	A	.	.	MAF_USDA=9.412
NC_035092.1	69062369	.	T	A	.	.	MAF_USDA=16.471
NC_035092.1	69062390	.	G	T	.	.	MAF_INRAE=28.481;MAF_USDA=9.412
NC_035092.1	69062429	.	A	T	.	.	MAF_USDA=6.25
NC_035092.1	69062452	.	G	A	.	.	MAF_INRAE=5.063;MAF_USDA=18.75
NC_035092.1	69062459	.	A	G	.	.	MAF_INRAE=13.291;MAF_USDA=34.118
NC_035092.1	69062482	.	A	C	.	.	MAF_USDA=12.941
NC_035092.1	69062509	.	T	A	.	.	MAF_USDA=3.279
NC_035092.1	69062520	.	C	A	.	.	MAF_INRAE=5.063;MAF_USDA=16.667
NC_035092.1	69062521	.	C	T	.	.	MAF_INRAE=3.333;MAF_USDA=5.294
NC_035092.1	69062530	.	A	G	.	.	MAF_INRAE=2.5;MAF_USDA=10.0
NC_035092.1	69062543	.	G	A	.	.	MAF_USDA=5.882
NC_035092.1	69062544	.	C	T	.	.	MAF_USDA=5.882
NC_035092.1	69062558	.	G	A	.	.	MAF_USDA=1.639
NC_035092.1	69062562	.	T	A	.	.	MAF_INRAE=42.405;MAF_USDA=9.412
NC_035092.1	69062588	.	A	C	.	.	MAF_INRAE=2.5;MAF_USDA=8.235
NC_035092.1	69062640	.	A	G	.	.	MAF_USDA=7.377
NC_035092.1	69062654	.	C	T	.	.	MAF_INRAE=6.329;MAF_USDA=22.941
NC_035092.1	69062665	.	C	T	.	.	MAF_INRAE=45.57;MAF_USDA=10.0
NC_035092.1	69062685	.	T	G	.	.	MAF_INRAE=36.709;MAF_USDA=41.765
NC_035092.1	69062693	.	A	G	.	.	MAF_USDA=4.098
NC_035092.1	69062704	.	G	T	.	.	MAF_INRAE=34.177;MAF_USDA=38.824
NC_035092.1	69062713	.	C	T	.	.	MAF_USDA=29.167
NC_035092.1	69062731	.	C	G	.	.	MAF_INRAE=36.076;MAF_USDA=38.235
NC_035092.1	69062777	.	A	C	.	.	MAF_INRAE=5.696;MAF_USDA=27.059
NC_035092.1	69062786	.	G	A	.	.	MAF_USDA=2.459
NC_035092.1	69062791	.	G	A	.	.	MAF_USDA=2.459
NC_035092.1	69062804	.	C	T	.	.	MAF_INRAE=16.456;MAF_USDA=1.765
NC_035092.1	69062805	.	C	A	.	.	MAF_INRAE=2.5;MAF_USDA=8.824
NC_035092.1	69062815	.	A	G	.	.	MAF_INRAE=40.506;MAF_USDA=41.176
NC_035092.1	69062827	.	G	A	.	.	MAF_INRAE=39.873;MAF_USDA=41.176
NC_035092.1	69062894	.	A	G	.	.	MAF_INRAE=18.354;MAF_USDA=33.529
NC_035092.1	69062910	.	T	G	.	.	MAF_INRAE=7.5
NC_035092.1	69062958	.	T	G	.	.	MAF_INRAE=40.506;MAF_USDA=39.412
NC_035092.1	69062960	.	A	C	.	.	MAF_USDA=3.279
NC_035092.1	69063031	.	A	T	.	.	MAF_INRAE=6.329;MAF_USDA=21.176
NC_035092.1	69063044	.	G	T	.	.	MAF_INRAE=2.5;MAF_USDA=28.235
NC_035092.1	69063050	.	T	G	.	.	MAF_INRAE=2.5;MAF_USDA=27.647
NC_035092.1	69063140	.	G	T	.	.	MAF_USDA=8.333
NC_035092.1	69063141	.	G	A	.	.	MAF_INRAE=36.076;MAF_USDA=39.583
NC_035092.1	69063181	.	G	C	.	.	MAF_USDA=2.083
NC_035092.1	69063196	.	T	C	.	.	MAF_INRAE=10.526;MAF_USDA=22.941
NC_035092.1	69063205	.	G	A	.	.	MAF_USDA=14.706
NC_035092.1	69063206	.	G	C	.	.	MAF_INRAE=1.667;MAF_USDA=14.583
NC_035092.1	69063236	.	C	T	.	.	MAF_USDA=16.393
NC_035092.1	69063248	.	C	T	.	.	MAF_USDA=2.459
NC_035092.1	69063258	.	A	G	.	.	MAF_INRAE=1.667;MAF_USDA=15.882
NC_035092.1	69063268	.	A	C	.	.	MAF_INRAE=1.667;MAF_USDA=27.059
NC_035092.1	69063269	.	A	C	.	.	MAF_USDA=3.279
NC_035092.1	69063273	.	T	G	.	.	MAF_INRAE=1.667;MAF_USDA=27.059
NC_035092.1	69063304	.	C	G	.	.	MAF_USDA=4.098
NC_035092.1	69063352	.	T	A	.	.	MAF_INRAE=6.667
NC_035092.1	69063374	.	G	T	.	.	MAF_INRAE=39.241;MAF_USDA=27.647
NC_035092.1	69063379	.	A	C	.	.	MAF_INRAE=2.5;MAF_USDA=16.471
NC_035092.1	69063400	.	T	A	.	.	MAF_INRAE=36.076;MAF_USDA=31.765
NC_035092.1	69063411	.	A	T	.	.	MAF_INRAE=2.5;MAF_USDA=30.0
NC_035092.1	69063457	.	C	T	.	.	MAF_INRAE=2.5
NC_035092.1	69063464	.	G	T	.	.	MAF_INRAE=2.5
NC_035092.1	69063497	.	A	G	.	.	MAF_USDA=1.639
NC_035092.1	69063522	.	A	G	.	.	MAF_INRAE=34.177;MAF_USDA=31.765
NC_035092.1	69063531	.	C	A	.	.	MAF_INRAE=34.177;MAF_USDA=30.0
NC_035092.1	69063537	.	A	T	.	.	MAF_INRAE=34.177;MAF_USDA=31.176
NC_035092.1	69063628	.	G	A	.	.	MAF_INRAE=21.053;MAF_USDA=31.176
NC_035092.1	69063649	.	A	G	.	.	MAF_USDA=30.588
NC_035092.1	69063651	.	G	T	.	.	MAF_USDA=32.941
NC_035092.1	69063681	.	C	A	.	.	MAF_USDA=14.583
NC_035092.1	69063694	.	C	A	.	.	MAF_USDA=16.667
NC_035092.1	69063707	.	C	A	.	.	MAF_USDA=14.583
NC_035092.1	69063712	.	T	G	.	.	MAF_USDA=10.417
NC_035092.1	69063720	.	C	A	.	.	MAF_USDA=29.167
NC_035092.1	69063731	.	C	A	.	.	MAF_INRAE=4.167
NC_035092.1	69063733	.	C	A	.	.	MAF_USDA=25.0
NC_035092.1	69063736	.	A	G	.	.	MAF_INRAE=5.263
NC_035092.1	69063740	.	A	G	.	.	MAF_USDA=10.588
NC_035092.1	69063754	.	TCCCCC	TCCCCA	.	.	MAF_USDA=16.667
NC_035092.1	69064577	.	C	A	.	.	MAF_USDA=11.864
NC_035092.1	69064612	.	T	A	.	.	MAF_USDA=3.448
NC_035092.1	69064662	.	A	T	.	.	MAF_USDA=3.39
NC_035092.1	69064806	.	C	G	.	.	MAF_USDA=6.25
NC_035092.1	69064841	.	T	G	.	.	MAF_INRAE=5.833
NC_035092.1	69064847	.	G	A	.	.	MAF_USDA=31.25
NC_035092.1	69064849	.	G	T	.	.	MAF_USDA=31.25
NC_035092.1	69064924	.	C	T	.	.	MAF_INRAE=27.215;MAF_USDA=6.25
NC_035092.1	69065104	.	C	T	.	.	MAF_INRAE=22.785;MAF_USDA=2.083
NC_035092.1	69065132	.	T	C	.	.	MAF_USDA=6.25
NC_035092.1	69065191	.	C	A	.	.	MAF_USDA=6.25
NC_035092.1	69065799	.	C	T	.	.	MAF_USDA=10.87
NC_035092.1	69066058	.	A	T	.	.	MAF_USDA=1.667
NC_035092.1	69066066	.	T	A	.	.	MAF_INRAE=10.526
NC_035092.1	69066067	.	G	T	.	.	MAF_INRAE=19.167;MAF_USDA=9.524
NC_035092.1	69066081	.	G	T	.	.	MAF_INRAE=27.848;MAF_USDA=8.235
NC_035092.1	69066097	.	C	A	.	.	MAF_INRAE=47.368;MAF_USDA=8.235
NC_035092.1	69066103	.	A	C	.	.	MAF_USDA=1.639
NC_035092.1	69066156	.	T	A	.	.	MAF_INRAE=3.333;MAF_USDA=16.667
NC_035092.1	69066157	.	A	G	.	.	MAF_INRAE=13.333
NC_035092.1	69066168	.	T	C	.	.	MAF_USDA=6.557
NC_035092.1	69066171	.	C	G	.	.	MAF_INRAE=11.392;MAF_USDA=7.059
NC_035092.1	69066226	.	C	T	.	.	MAF_INRAE=22.152;MAF_USDA=1.765
NC_035092.1	69066308	.	A	C	.	.	MAF_INRAE=10.526;MAF_USDA=16.667
NC_035092.1	69066318	.	T	G	.	.	MAF_INRAE=29.114;MAF_USDA=8.333
NC_035092.1	69066319	.	T	A	.	.	MAF_INRAE=35.0;MAF_USDA=8.333
NC_035092.1	69066320	.	C	T	.	.	MAF_INRAE=37.975;MAF_USDA=39.583
NC_035092.1	69066324	.	G	A	.	.	MAF_INRAE=29.114;MAF_USDA=8.333
NC_035092.1	69066331	.	A	T	.	.	MAF_INRAE=35.0
NC_035092.1	69066347	.	G	T	.	.	MAF_INRAE=10.526
NC_035092.1	69066395	.	G	T	.	.	MAF_USDA=1.639
NC_035092.1	69066439	.	C	T	.	.	MAF_INRAE=42.105;MAF_USDA=2.381
NC_035092.1	69066453	.	G	T	.	.	MAF_INRAE=22.152;MAF_USDA=42.941
NC_035092.1	69066475	.	T	G	.	.	MAF_USDA=4.098
NC_035092.1	69066521	.	C	A	.	.	MAF_INRAE=11.392;MAF_USDA=2.353
NC_035092.1	69066544	.	A	G	.	.	MAF_USDA=1.639
NC_035092.1	69066557	.	G	A	.	.	MAF_INRAE=32.911;MAF_USDA=35.294
NC_035092.1	69066572	.	G	A	.	.	MAF_INRAE=11.392;MAF_USDA=6.471
NC_035092.1	69066608	.	A	T	.	.	MAF_INRAE=11.392;MAF_USDA=7.059
NC_035092.1	69066640	.	C	A	.	.	MAF_INRAE=11.392;MAF_USDA=2.353
NC_035092.1	69066641	.	T	A	.	.	MAF_INRAE=29.747;MAF_USDA=5.882
NC_035092.1	69066653	.	T	A	.	.	MAF_USDA=3.279
NC_035092.1	69066665	.	T	C	.	.	MAF_INRAE=30.38;MAF_USDA=9.412
NC_035092.1	69066710	.	A	G	.	.	MAF_INRAE=34.81;MAF_USDA=25.882
NC_035092.1	69066760	.	C	A	.	.	MAF_INRAE=36.076;MAF_USDA=19.412
NC_035092.1	69066768	.	C	G	.	.	MAF_INRAE=2.5;MAF_USDA=4.706
NC_035092.1	69066781	.	C	T	.	.	MAF_INRAE=29.747;MAF_USDA=24.706
NC_035092.1	69066815	.	A	G	.	.	MAF_USDA=8.333
NC_035092.1	69066816	.	A	T	.	.	MAF_USDA=8.333
NC_035092.1	69066817	.	A	T	.	.	MAF_USDA=8.333
NC_035092.1	69066832	.	C	G	.	.	MAF_USDA=4.918
NC_035092.1	69066839	.	T	C	.	.	MAF_INRAE=34.177;MAF_USDA=47.917
NC_035092.1	69066869	.	T	C	.	.	MAF_USDA=1.639
NC_035092.1	69066870	.	T	G	.	.	MAF_INRAE=36.076;MAF_USDA=27.059
NC_035092.1	69066887	.	C	A	.	.	MAF_USDA=1.639
NC_035092.1	69066895	.	T	C	.	.	MAF_USDA=1.639
NC_035092.1	69066925	.	A	C	.	.	MAF_USDA=2.459
NC_035092.1	69066990	.	G	A	.	.	MAF_INRAE=6.329;MAF_USDA=31.765
NC_035092.1	69067122	.	A	G	.	.	MAF_INRAE=24.684;MAF_USDA=34.706
NC_035092.1	69067191	.	C	A	.	.	MAF_INRAE=6.667
NC_035092.1	69067248	.	A	T	.	.	MAF_USDA=13.095
NC_035092.1	69067249	.	T	A	.	.	MAF_USDA=10.119
NC_035092.1	69067262	.	T	A	.	.	MAF_USDA=11.31
NC_035092.1	69067263	.	A	T	.	.	MAF_USDA=11.31
NC_035092.1	69067271	.	A	C	.	.	MAF_USDA=10.0
NC_035092.1	69067308	.	G	A	.	.	MAF_USDA=5.294
NC_035092.1	69067316	.	A	T	.	.	MAF_USDA=4.098
NC_035092.1	69067324	.	C	A	.	.	MAF_USDA=21.765
NC_035092.1	69067338	.	T	A	.	.	MAF_INRAE=5.0
NC_035092.1	69067339	.	T	C	.	.	MAF_INRAE=5.0
NC_035092.1	69067341	.	C	G	.	.	MAF_INRAE=4.167
NC_035092.1	69067361	.	T	C	.	.	MAF_USDA=3.279
NC_035092.1	69067402	.	T	C	.	.	MAF_INRAE=28.947;MAF_USDA=32.353
NC_035092.1	69067415	.	A	T	.	.	MAF_INRAE=20.886;MAF_USDA=3.529
NC_035092.1	69067498	.	A	G	.	.	MAF_USDA=2.459
NC_035092.1	69067647	.	G	A	.	.	MAF_INRAE=2.5
NC_035092.1	69067653	.	A	C	.	.	MAF_INRAE=21.053;MAF_USDA=35.417
NC_035092.1	69067696	.	C	T	.	.	MAF_INRAE=11.392;MAF_USDA=4.167
NC_035092.1	69067813	.	G	A	.	.	MAF_INRAE=11.392;MAF_USDA=2.083
NC_035092.1	69067862	.	G	A	.	.	MAF_INRAE=10.526;MAF_USDA=6.098
NC_035092.1	69067930	.	A	C	.	.	MAF_USDA=16.667
NC_035092.1	69068081	.	C	A	.	.	MAF_USDA=33.333
NC_035092.1	69068084	.	T	C	.	.	MAF_USDA=18.75
NC_035092.1	69068899	.	T	C	.	.	MAF_USDA=29.762
NC_035092.1	69068959	.	C	G	.	.	MAF_USDA=1.667
NC_035092.1	69069004	.	C	T	.	.	MAF_USDA=2.381
NC_035092.1	69069012	.	A	G	.	.	MAF_USDA=6.667
NC_035092.1	69069101	.	C	T	.	.	MAF_USDA=1.667
NC_035092.1	69069186	.	G	A	.	.	MAF_USDA=13.415
NC_035092.1	69069312	.	A	C	.	.	MAF_USDA=18.75
NC_035092.1	69069377	.	C	T	.	.	MAF_USDA=9.756
NC_035092.1	69069387	.	T	C	.	.	MAF_USDA=40.854
NC_035092.1	69069425	.	G	C	.	.	MAF_USDA=40.854
NC_035092.1	69069435	.	G	C	.	.	MAF_USDA=40.854
NC_035092.1	69069527	.	G	A	.	.	MAF_USDA=10.241
NC_035092.1	69069560	.	G	A	.	.	MAF_USDA=10.241
NC_035092.1	69069675	.	C	T	.	.	MAF_USDA=1.695
NC_035092.1	69069685	.	C	T	.	.	MAF_USDA=1.695
NC_035092.1	69069707	.	T	G	.	.	MAF_USDA=10.169
NC_035092.1	69069760	.	C	T	.	.	MAF_USDA=9.639
NC_035092.1	69069781	.	C	T	.	.	MAF_USDA=9.036
NC_035092.1	69069828	.	C	T	.	.	MAF_USDA=2.542
NC_035092.1	69069844	.	C	T	.	.	MAF_USDA=29.167
NC_035092.1	69069845	.	A	G	.	.	MAF_USDA=37.5
NC_035092.1	69069851	.	A	T	.	.	MAF_USDA=37.5
NC_035092.1	69069938	.	A	C	.	.	MAF_USDA=8.333
NC_035092.1	69070044	.	A	G	.	.	MAF_USDA=34.94
NC_035092.1	69070048	.	C	T	.	.	MAF_USDA=4.167
NC_035092.1	69070099	.	C	T	.	.	MAF_USDA=5.488
NC_035092.1	69070124	.	C	G	.	.	MAF_USDA=31.25
NC_035092.1	69070159	.	C	T	.	.	MAF_USDA=1.695
NC_035092.1	69070166	.	G	A	.	.	MAF_USDA=28.916
NC_035092.1	69070190	.	C	A	.	.	MAF_USDA=1.695
NC_035092.1	69070194	.	C	T	.	.	MAF_USDA=27.711
NC_035092.1	69070199	.	G	A	.	.	MAF_USDA=30.12
NC_035092.1	69070213	.	G	A	.	.	MAF_USDA=29.518
NC_035092.1	69070278	.	T	C	.	.	MAF_USDA=26.506
NC_035092.1	69070287	.	G	C	.	.	MAF_USDA=27.711
NC_035092.1	69070304	.	G	A	.	.	MAF_INRAE=15.789;MAF_USDA=6.627
NC_035092.1	69070307	.	A	G	.	.	MAF_INRAE=21.053;MAF_USDA=29.518
NC_035092.1	69070310	.	C	T	.	.	MAF_INRAE=15.789;MAF_USDA=7.831
NC_035092.1	69070347	.	G	A	.	.	MAF_INRAE=6.329;MAF_USDA=25.294
NC_035092.1	69070408	.	G	T	.	.	MAF_INRAE=6.667
NC_035092.1	69070466	.	T	G	.	.	MAF_INRAE=7.5
NC_035092.1	69070477	.	A	G	.	.	MAF_INRAE=1.667
NC_035092.1	69070541	.	G	A	.	.	MAF_USDA=2.941
NC_035092.1	69070567	.	C	T	.	.	MAF_USDA=4.098
NC_035092.1	69070613	.	A	T	.	.	MAF_INRAE=4.167
NC_035092.1	69070758	.	C	T	.	.	MAF_USDA=14.583
NC_035092.1	69070759	.	T	C	.	.	MAF_USDA=33.333
NC_035092.1	69070764	.	C	T	.	.	MAF_USDA=12.5
NC_035092.1	69070884	.	A	C	.	.	MAF_INRAE=4.167
NC_035092.1	69070975	.	G	A	.	.	MAF_USDA=2.353
NC_035092.1	69070980	.	C	T	.	.	MAF_INRAE=5.0;MAF_USDA=21.176
NC_035092.1	69071046	.	A	T	.	.	MAF_USDA=2.459
NC_035092.1	69071073	.	G	T	.	.	MAF_INRAE=28.481;MAF_USDA=15.882
NC_035092.1	69071093	.	A	G	.	.	MAF_INRAE=6.667
NC_035092.1	69071130	.	T	C	.	.	MAF_INRAE=39.241;MAF_USDA=37.059
NC_035092.1	69071173	.	T	A	.	.	MAF_USDA=1.639
NC_035092.1	69071199	.	C	A	.	.	MAF_USDA=10.0
NC_035092.1	69071235	.	C	T	.	.	MAF_INRAE=30.38;MAF_USDA=12.353
NC_035092.1	69071245	.	A	G	.	.	MAF_INRAE=30.38;MAF_USDA=9.412
NC_035092.1	69071268	.	C	T	.	.	MAF_INRAE=7.5
NC_035092.1	69071269	.	A	G	.	.	MAF_INRAE=39.873;MAF_USDA=35.294
NC_035092.1	69071367	.	T	C	.	.	MAF_USDA=8.197
NC_035092.1	69071368	.	A	T	.	.	MAF_USDA=3.279
NC_035092.1	69071369	.	T	C	.	.	MAF_USDA=8.197
NC_035092.1	69071567	.	C	A	.	.	MAF_USDA=4.217
NC_035092.1	69071570	.	C	A	.	.	MAF_USDA=4.217
NC_035092.1	69071577	.	C	G	.	.	MAF_INRAE=30.38;MAF_USDA=11.31
NC_035092.1	69071616	.	C	T	.	.	MAF_USDA=3.279
NC_035092.1	69071649	.	T	A	.	.	MAF_INRAE=5.833;MAF_USDA=21.765
NC_035092.1	69071654	.	C	T	.	.	MAF_INRAE=28.481;MAF_USDA=11.176
NC_035092.1	69071676	.	G	A	.	.	MAF_INRAE=30.833;MAF_USDA=37.5
NC_035092.1	69071702	.	G	A	.	.	MAF_INRAE=21.519;MAF_USDA=3.279
NC_035092.1	69071716	.	C	T	.	.	MAF_INRAE=5.0;MAF_USDA=35.417
NC_035092.1	69071751	.	C	T	.	.	MAF_USDA=2.459
NC_035092.1	69071758	.	G	C	.	.	MAF_INRAE=23.418;MAF_USDA=2.353
NC_035092.1	69071786	.	T	C	.	.	MAF_INRAE=14.167
NC_035092.1	69071795	.	C	A	.	.	MAF_USDA=6.557
NC_035092.1	69071813	.	T	A	.	.	MAF_USDA=3.333
NC_035092.1	69071818	.	A	C	.	.	MAF_USDA=25.595
NC_035092.1	69071821	.	C	T	.	.	MAF_USDA=22.619
NC_035092.1	69071828	.	T	A	.	.	MAF_USDA=22.024
NC_035092.1	69071832	.	C	T	.	.	MAF_INRAE=15.789;MAF_USDA=7.738
NC_035092.1	69071964	.	C	T	.	.	MAF_USDA=5.932
NC_035092.1	69071967	.	C	A	.	.	MAF_USDA=6.897
NC_035092.1	69071997	.	G	A	.	.	MAF_USDA=2.542
NC_035092.1	69071999	.	A	G	.	.	MAF_USDA=2.586
NC_035092.1	69072029	.	A	G	.	.	MAF_INRAE=27.5
NC_035092.1	69072031	.	A	T	.	.	MAF_INRAE=27.5
NC_035092.1	69072033	.	T	C	.	.	MAF_INRAE=27.5
NC_035092.1	69072088	.	G	T	.	.	MAF_INRAE=5.0;MAF_USDA=25.595
NC_035092.1	69072126	.	G	C	.	.	MAF_USDA=5.422
NC_035092.1	69072131	.	C	T	.	.	MAF_INRAE=5.063;MAF_USDA=13.855
NC_035092.1	69072142	.	C	A	.	.	MAF_USDA=4.268
NC_035092.1	69072150	.	T	G	.	.	MAF_USDA=2.586
NC_035092.1	69072171	.	G	A	.	.	MAF_INRAE=6.667;MAF_USDA=37.5
NC_035092.1	69072187	.	G	A	.	.	MAF_USDA=1.695
NC_035092.1	69072192	.	A	G	.	.	MAF_INRAE=47.368;MAF_USDA=25.904
NC_035092.1	69072194	.	T	A	.	.	MAF_INRAE=10.526;MAF_USDA=2.41
NC_035092.1	69072208	.	T	A	.	.	MAF_USDA=6.024
NC_035092.1	69072236	.	C	A	.	.	MAF_USDA=1.807
NC_035092.1	69072277	.	G	T	.	.	MAF_USDA=30.357
NC_035092.1	69072283	.	C	T	.	.	MAF_USDA=4.167
NC_035092.1	69072309	.	G	T	.	.	MAF_USDA=6.25
NC_035092.1	69073529	.	C	T	.	.	MAF_INRAE=1.667
NC_035092.1	69073533	.	C	T	.	.	MAF_INRAE=1.667
NC_035092.1	69073766	.	C	T	.	.	MAF_USDA=6.25
NC_035092.1	69073775	.	C	G	.	.	MAF_INRAE=5.0;MAF_USDA=41.667
NC_035092.1	69073885	.	G	A	.	.	MAF_INRAE=43.333
NC_035092.1	69073894	.	C	G	.	.	MAF_INRAE=7.5
NC_035092.1	69073912	.	C	T	.	.	MAF_INRAE=7.5
NC_035092.1	69073914	.	G	A	.	.	MAF_USDA=6.25
NC_035092.1	69073931	.	A	T	.	.	MAF_INRAE=7.5
NC_035092.1	69073936	.	C	A	.	.	MAF_INRAE=27.5
NC_035092.1	69073972	.	C	A	.	.	MAF_INRAE=37.5
NC_035092.1	69074012	.	A	C	.	.	MAF_INRAE=7.5
NC_035092.1	69074045	.	C	T	.	.	MAF_INRAE=5.0
NC_035092.1	69074074	.	G	C	.	.	MAF_INRAE=7.5
NC_035092.1	69074075	.	C	A	.	.	MAF_INRAE=7.5
NC_035092.1	69074117	.	C	T	.	.	MAF_INRAE=35.833
NC_035092.1	69074176	.	C	A	.	.	MAF_INRAE=35.833
NC_035092.1	69074204	.	A	G	.	.	MAF_INRAE=44.167
NC_035092.1	69074206	.	G	A	.	.	MAF_INRAE=5.0
NC_035092.1	69074288	.	C	A	.	.	MAF_USDA=1.639
NC_035092.1	69074322	.	C	G	.	.	MAF_USDA=32.353
NC_035092.1	69074324	.	G	A	.	.	MAF_USDA=5.294
NC_035092.1	69074400	.	G	C	.	.	MAF_INRAE=2.5
NC_035092.1	69074429	.	A	G	.	.	MAF_INRAE=1.667
NC_035092.1	69074496	.	C	G	.	.	MAF_USDA=29.167
NC_035092.1	69074508	.	T	G	.	.	MAF_USDA=14.583
NC_035092.1	69074528	.	G	C	.	.	MAF_USDA=43.75
NC_035092.1	69074530	.	A	G	.	.	MAF_USDA=47.917
NC_035092.1	69074551	.	C	T	.	.	MAF_USDA=50.0
NC_035092.1	69074563	.	G	A	.	.	MAF_USDA=4.118
NC_035092.1	69074601	.	G	T	.	.	MAF_USDA=42.353
NC_035092.1	69074609	.	G	A	.	.	MAF_USDA=24.706
NC_035092.1	69074657	.	A	G	.	.	MAF_USDA=1.639
NC_035092.1	69074663	.	G	A	.	.	MAF_USDA=9.412
NC_035092.1	69074669	.	A	G	.	.	MAF_USDA=22.917
NC_035092.1	69074709	.	A	C	.	.	MAF_USDA=37.5
NC_035092.1	69074739	.	C	G	.	.	MAF_INRAE=10.526;MAF_USDA=2.083
NC_035092.1	69074794	.	C	A	.	.	MAF_INRAE=2.5
NC_035092.1	69074805	.	A	G	.	.	MAF_USDA=25.0
NC_035092.1	69074807	.	C	G	.	.	MAF_USDA=6.25
NC_035092.1	69074822	.	G	A	.	.	MAF_USDA=5.738
NC_035092.1	69074824	.	G	C	.	.	MAF_INRAE=2.632;MAF_USDA=25.294
NC_035092.1	69074867	.	C	T	.	.	MAF_USDA=33.529
NC_035092.1	69074877	.	G	C	.	.	MAF_USDA=25.882
NC_035092.1	69074882	.	G	A	.	.	MAF_USDA=8.197
NC_035092.1	69074899	.	C	T	.	.	MAF_USDA=33.333
NC_035092.1	69074905	.	T	A	.	.	MAF_USDA=6.78
NC_035092.1	69074968	.	T	G	.	.	MAF_USDA=14.583
NC_035092.1	69074989	.	G	A	.	.	MAF_USDA=16.667
NC_035092.1	69075002	.	G	C	.	.	MAF_USDA=3.39
NC_035092.1	69075006	.	A	G	.	.	MAF_USDA=3.39
NC_035092.1	69075019	.	A	C	.	.	MAF_USDA=6.024
NC_035092.1	69075038	.	A	G	.	.	MAF_USDA=1.667
NC_035092.1	69075053	.	T	C	.	.	MAF_INRAE=10.526;MAF_USDA=35.294
NC_035092.1	69075062	.	T	A	.	.	MAF_INRAE=17.089;MAF_USDA=2.941
NC_035092.1	69075149	.	A	G	.	.	MAF_INRAE=36.076;MAF_USDA=46.471
NC_035092.1	69075160	.	C	T	.	.	MAF_USDA=1.639
NC_035092.1	69075164	.	A	G	.	.	MAF_INRAE=34.81;MAF_USDA=48.824
NC_035092.1	69075225	.	A	G	.	.	MAF_INRAE=43.671;MAF_USDA=33.333
NC_035092.1	69075234	.	A	C	.	.	MAF_INRAE=8.333;MAF_USDA=5.952
NC_035092.1	69075255	.	C	A	.	.	MAF_USDA=1.639
NC_035092.1	69075268	.	C	A	.	.	MAF_USDA=4.098
NC_035092.1	69075271	.	G	T	.	.	MAF_USDA=3.279
NC_035092.1	69075277	.	G	A	.	.	MAF_INRAE=8.333;MAF_USDA=8.197
NC_035092.1	69075303	.	C	T	.	.	MAF_USDA=3.279
NC_035092.1	69075360	.	A	T	.	.	MAF_INRAE=12.025;MAF_USDA=42.941
NC_035092.1	69075391	.	G	A	.	.	MAF_INRAE=10.759;MAF_USDA=35.294
NC_035092.1	69075405	.	A	G	.	.	MAF_INRAE=5.063;MAF_USDA=31.176
NC_035092.1	69075410	.	TAACCCAACCC	TAACCCAACCT	.	.	MAF_USDA=45.833
NC_035092.1	69075420	.	C	T	.	.	MAF_USDA=48.361
NC_035092.1	69075428	.	T	A	.	.	MAF_INRAE=9.167;MAF_USDA=32.353
NC_035092.1	69075451	.	G	T	.	.	MAF_INRAE=36.076;MAF_USDA=45.882
NC_035092.1	69075458	.	A	G	.	.	MAF_USDA=3.279
NC_035092.1	69075474	.	C	A	.	.	MAF_INRAE=36.076;MAF_USDA=38.69
NC_035092.1	69075501	.	T	A	.	.	MAF_USDA=1.639
NC_035092.1	69075502	.	G	A	.	.	MAF_USDA=6.557
NC_035092.1	69075512	.	A	G	.	.	MAF_INRAE=39.873;MAF_USDA=35.882
NC_035092.1	69075525	.	T	A	.	.	MAF_USDA=6.557
NC_035092.1	69075526	.	T	G	.	.	MAF_INRAE=39.873;MAF_USDA=34.706
NC_035092.1	69075589	.	C	T	.	.	MAF_INRAE=1.667;MAF_USDA=6.548
NC_035092.1	69075609	.	T	C	.	.	MAF_USDA=32.143
NC_035092.1	69075619	.	C	T	.	.	MAF_USDA=2.459
NC_035092.1	69075621	.	G	T	.	.	MAF_USDA=29.167
NC_035092.1	69075638	.	C	T	.	.	MAF_USDA=8.197
NC_035092.1	69075653	.	C	T	.	.	MAF_USDA=9.016
NC_035092.1	69075656	.	T	G	.	.	MAF_INRAE=10.0;MAF_USDA=18.75
NC_035092.1	69075671	.	C	T	.	.	MAF_USDA=13.529
NC_035092.1	69075690	.	C	T	.	.	MAF_USDA=15.294
NC_035092.1	69075723	.	C	T	.	.	MAF_USDA=15.294
NC_035092.1	69075744	.	C	T	.	.	MAF_USDA=1.639
NC_035092.1	69075757	.	C	T	.	.	MAF_USDA=31.25
NC_035092.1	69079453	.	C	T	.	.	MAF_USDA=37.5
NC_035092.1	69079753	.	C	T	.	.	MAF_USDA=2.459
NC_035092.1	69079768	.	G	A	.	.	MAF_INRAE=15.0
NC_035092.1	69079787	.	G	A	.	.	MAF_INRAE=5.833
NC_035092.1	69079857	.	G	A	.	.	MAF_INRAE=26.316;MAF_USDA=15.882
NC_035092.1	69079893	.	G	A	.	.	MAF_INRAE=10.526;MAF_USDA=6.557
NC_035092.1	69079956	.	C	T	.	.	MAF_USDA=6.557
NC_035092.1	69080007	.	G	A	.	.	MAF_USDA=10.417
NC_035092.1	69080177	.	C	T	.	.	MAF_USDA=33.333
NC_035092.1	69080202	.	C	T	.	.	MAF_USDA=39.583
NC_035092.1	69080228	.	G	T	.	.	MAF_USDA=4.167
NC_035092.1	69080233	.	A	T	.	.	MAF_USDA=1.667
NC_035092.1	69080245	.	G	C	.	.	MAF_USDA=37.5
NC_035092.1	69080264	.	A	T	.	.	MAF_USDA=4.217
NC_035092.1	69080293	.	C	A	.	.	MAF_USDA=4.217
NC_035092.1	69080298	.	C	T	.	.	MAF_USDA=26.506
NC_035092.1	69080306	.	A	T	.	.	MAF_USDA=3.39
NC_035092.1	69080324	.	G	T	.	.	MAF_USDA=33.333
NC_035092.1	69080419	.	T	C	.	.	MAF_INRAE=6.329;MAF_USDA=31.25
NC_035092.1	69080507	.	T	C	.	.	MAF_USDA=33.333
NC_035092.1	69080664	.	C	T	.	.	MAF_USDA=6.024
NC_035092.1	69080715	.	G	A	.	.	MAF_USDA=16.102
NC_035092.1	69080788	.	T	C	.	.	MAF_USDA=4.918
NC_035092.1	69080960	.	G	A	.	.	MAF_INRAE=6.329;MAF_USDA=38.69
NC_035092.1	69081033	.	C	T	.	.	MAF_USDA=2.459
NC_035092.1	69081053	.	A	T	.	.	MAF_USDA=1.639
NC_035092.1	69081064	.	G	A	.	.	MAF_USDA=4.098
NC_035092.1	69081067	.	C	T	.	.	MAF_INRAE=30.38;MAF_USDA=6.471
NC_035092.1	69081075	.	G	T	.	.	MAF_INRAE=29.747;MAF_USDA=6.471
NC_035092.1	69081119	.	G	A	.	.	MAF_INRAE=5.696;MAF_USDA=28.824
NC_035092.1	69081143	.	T	A	.	.	MAF_INRAE=5.696;MAF_USDA=37.5
NC_035092.1	69081145	.	A	G	.	.	MAF_INRAE=4.167;MAF_USDA=37.5
NC_035092.1	69081246	.	A	G	.	.	MAF_USDA=1.639
NC_035092.1	69081250	.	A	C	.	.	MAF_INRAE=43.671;MAF_USDA=13.529
NC_035092.1	69081255	.	T	A	.	.	MAF_INRAE=6.329;MAF_USDA=31.548
NC_035092.1	69081261	.	C	T	.	.	MAF_USDA=20.833
NC_035092.1	69081292	.	C	A	.	.	MAF_USDA=2.353
NC_035092.1	69081339	.	T	G	.	.	MAF_INRAE=6.329;MAF_USDA=29.412
NC_035092.1	69081405	.	C	G	.	.	MAF_INRAE=7.5;MAF_USDA=4.098
NC_035092.1	69081406	.	T	G	.	.	MAF_INRAE=43.038;MAF_USDA=16.471
NC_035092.1	69081482	.	C	T	.	.	MAF_USDA=2.459
NC_035092.1	69081509	.	C	A	.	.	MAF_INRAE=46.203;MAF_USDA=9.412
NC_035092.1	69081512	.	A	C	.	.	MAF_INRAE=45.833;MAF_USDA=9.412
NC_035092.1	69081519	.	A	C	.	.	MAF_INRAE=46.203;MAF_USDA=17.059
NC_035092.1	69081521	.	C	A	.	.	MAF_INRAE=46.203;MAF_USDA=8.824
NC_035092.1	69081532	.	C	T	.	.	MAF_INRAE=6.329;MAF_USDA=29.412
NC_035092.1	69081544	.	T	C	.	.	MAF_USDA=1.639
NC_035092.1	69081548	.	C	A	.	.	MAF_USDA=1.639
NC_035092.1	69081550	.	A	T	.	.	MAF_INRAE=17.722;MAF_USDA=2.353
NC_035092.1	69081551	.	A	G	.	.	MAF_INRAE=20.0;MAF_USDA=2.941
NC_035092.1	69081563	.	C	T	.	.	MAF_INRAE=2.5;MAF_USDA=8.824
NC_035092.1	69081578	.	G	C	.	.	MAF_INRAE=16.456;MAF_USDA=35.882
NC_035092.1	69081592	.	C	T	.	.	MAF_USDA=12.353
NC_035092.1	69081613	.	G	A	.	.	MAF_INRAE=10.526;MAF_USDA=28.235
NC_035092.1	69081643	.	C	G	.	.	MAF_INRAE=21.053;MAF_USDA=13.529
NC_035092.1	69081685	.	T	C	.	.	MAF_USDA=49.412
NC_035092.1	69081694	.	T	G	.	.	MAF_USDA=42.353
NC_035092.1	69081707	.	C	A	.	.	MAF_USDA=2.459
NC_035092.1	69081747	.	G	C	.	.	MAF_USDA=2.5
NC_035092.1	69081748	.	A	C	.	.	MAF_USDA=4.167
NC_035092.1	69081750	.	C	T	.	.	MAF_USDA=5.833
NC_035092.1	69081764	.	C	A	.	.	MAF_USDA=2.459
NC_035092.1	69081769	.	T	A	.	.	MAF_USDA=2.459
NC_035092.1	69081881	.	A	C	.	.	MAF_USDA=4.098
NC_035092.1	69081944	.	T	G	.	.	MAF_USDA=1.639
NC_035092.1	69081951	.	T	C	.	.	MAF_USDA=16.667
NC_035092.1	69081964	.	T	C	.	.	MAF_USDA=4.918
NC_035092.1	69081971	.	A	T	.	.	MAF_USDA=15.294
NC_035092.1	69081981	.	T	C	.	.	MAF_USDA=6.25
NC_035092.1	69081990	.	G	A	.	.	MAF_USDA=1.639
NC_035092.1	69081993	.	G	T	.	.	MAF_USDA=31.176
NC_035092.1	69081998	.	A	T	.	.	MAF_USDA=7.059
NC_035092.1	69082001	.	C	A	.	.	MAF_USDA=2.459
NC_035092.1	69082006	.	A	C	.	.	MAF_INRAE=7.895
NC_035092.1	69082007	.	T	C	.	.	MAF_USDA=2.459
NC_035092.1	69082030	.	A	G	.	.	MAF_USDA=27.059
NC_035092.1	69082050	.	A	G	.	.	MAF_USDA=1.639
NC_035092.1	69082055	.	G	T	.	.	MAF_USDA=4.167
NC_035092.1	69082073	.	T	C	.	.	MAF_USDA=1.176
NC_035092.1	69082081	.	C	T	.	.	MAF_USDA=7.059
NC_035092.1	69082082	.	T	G	.	.	MAF_USDA=6.25
NC_035092.1	69082087	.	C	T	.	.	MAF_USDA=1.639
NC_035092.1	69082104	.	T	C	.	.	MAF_USDA=24.118
NC_035092.1	69082105	.	T	C	.	.	MAF_USDA=18.824
NC_035092.1	69082110	.	G	A	.	.	MAF_USDA=10.0
NC_035092.1	69082133	.	C	T	.	.	MAF_INRAE=26.582;MAF_USDA=8.235
NC_035092.1	69082137	.	T	C	.	.	MAF_INRAE=48.333;MAF_USDA=42.353
NC_035092.1	69082138	.	C	A	.	.	MAF_INRAE=29.747;MAF_USDA=7.059
NC_035092.1	69082139	.	C	T	.	.	MAF_INRAE=10.0;MAF_USDA=15.294
NC_035092.1	69082145	.	G	A	.	.	MAF_INRAE=37.342;MAF_USDA=22.941
NC_035092.1	69082148	.	C	G	.	.	MAF_INRAE=47.368
NC_035092.1	69082150	.	A	C	.	.	MAF_USDA=1.639
NC_035092.1	69082160	.	T	G	.	.	MAF_INRAE=7.5;MAF_USDA=1.639
NC_035092.1	69082170	.	G	T	.	.	MAF_INRAE=31.646;MAF_USDA=42.353
NC_035092.1	69082184	.	T	A	.	.	MAF_USDA=1.639
NC_035092.1	69082186	.	C	T	.	.	MAF_USDA=3.279
NC_035092.1	69082204	.	T	G	.	.	MAF_USDA=1.639
NC_035092.1	69082268	.	T	G	.	.	MAF_INRAE=42.5;MAF_USDA=27.083
NC_035092.1	69082277	.	A	C	.	.	MAF_INRAE=42.5;MAF_USDA=27.083
NC_035092.1	69082281	.	T	G	.	.	MAF_INRAE=35.0;MAF_USDA=16.667
NC_035092.1	69082314	.	G	A	.	.	MAF_USDA=11.765
NC_035092.1	69082327	.	A	G	.	.	MAF_INRAE=21.053;MAF_USDA=7.647
NC_035092.1	69082336	.	A	C	.	.	MAF_USDA=2.459
NC_035092.1	69082337	.	T	C	.	.	MAF_INRAE=6.667;MAF_USDA=20.588
NC_035092.1	69082351	.	T	C	.	.	MAF_INRAE=2.5;MAF_USDA=16.471
NC_035092.1	69082459	.	T	G	.	.	MAF_USDA=45.082
NC_035092.1	69082495	.	A	T	.	.	MAF_USDA=1.639
NC_035092.1	69082498	.	C	A	.	.	MAF_USDA=19.412
NC_035092.1	69082526	.	A	T	.	.	MAF_USDA=6.471
NC_035092.1	69083404	.	C	G	.	.	MAF_INRAE=10.526;MAF_USDA=39.583
NC_035092.1	69083491	.	C	T	.	.	MAF_USDA=1.639
NC_035092.1	69083495	.	G	A	.	.	MAF_USDA=5.738
NC_035092.1	69083509	.	C	A	.	.	MAF_USDA=4.918
NC_035092.1	69083563	.	C	T	.	.	MAF_USDA=3.279
NC_035092.1	69083577	.	A	G	.	.	MAF_INRAE=22.785;MAF_USDA=2.353
NC_035092.1	69083595	.	A	G	.	.	MAF_USDA=11.475
NC_035092.1	69083677	.	C	A	.	.	MAF_USDA=4.118
NC_035092.1	69083700	.	G	A	.	.	MAF_INRAE=42.405;MAF_USDA=41.765
NC_035092.1	69083714	.	T	C	.	.	MAF_INRAE=42.405;MAF_USDA=42.353
NC_035092.1	69083715	.	A	G	.	.	MAF_USDA=3.279
NC_035092.1	69083730	.	C	T	.	.	MAF_USDA=1.639
NC_035092.1	69083731	.	G	A	.	.	MAF_USDA=6.557
NC_035092.1	69083735	.	T	G	.	.	MAF_INRAE=36.842;MAF_USDA=42.857
NC_035092.1	69083740	.	A	T	.	.	MAF_INRAE=21.053;MAF_USDA=8.434
NC_035092.1	69083781	.	C	T	.	.	MAF_INRAE=2.5
NC_035092.1	69083795	.	G	A	.	.	MAF_INRAE=30.38
NC_035092.1	69083798	.	G	T	.	.	MAF_USDA=4.918
NC_035092.1	69083808	.	C	T	.	.	MAF_INRAE=41.139;MAF_USDA=41.765
NC_035092.1	69083829	.	G	A	.	.	MAF_USDA=2.459
NC_035092.1	69083874	.	C	T	.	.	MAF_INRAE=39.873;MAF_USDA=44.118
NC_035092.1	69083875	.	T	C	.	.	MAF_INRAE=32.5;MAF_USDA=43.529
NC_035092.1	69083887	.	T	G	.	.	MAF_USDA=3.279
NC_035092.1	69083888	.	C	T	.	.	MAF_USDA=5.738
NC_035092.1	69083897	.	A	G	.	.	MAF_INRAE=39.241;MAF_USDA=44.048
NC_035092.1	69083918	.	T	A	.	.	MAF_INRAE=28.481;MAF_USDA=18.072
NC_035092.1	69083926	.	T	A	.	.	MAF_INRAE=36.842;MAF_USDA=43.976
NC_035092.1	69083964	.	T	A	.	.	MAF_INRAE=41.772;MAF_USDA=44.643
NC_035092.1	69083982	.	C	A	.	.	MAF_USDA=5.738
NC_035092.1	69084001	.	G	C	.	.	MAF_INRAE=27.848;MAF_USDA=20.588
NC_035092.1	69084034	.	A	C	.	.	MAF_INRAE=2.5;MAF_USDA=14.706
NC_035092.1	69084061	.	T	C	.	.	MAF_USDA=2.459
NC_035092.1	69084066	.	C	T	.	.	MAF_USDA=10.0
NC_035092.1	69084098	.	T	G	.	.	MAF_USDA=3.279
NC_035092.1	69084120	.	C	A	.	.	MAF_USDA=4.118
NC_035092.1	69084142	.	C	T	.	.	MAF_INRAE=32.278;MAF_USDA=16.471
NC_035092.1	69084143	.	T	G	.	.	MAF_INRAE=35.833;MAF_USDA=16.471
NC_035092.1	69084166	.	G	T	.	.	MAF_INRAE=41.772;MAF_USDA=40.0
NC_035092.1	69084170	.	G	A	.	.	MAF_INRAE=35.0;MAF_USDA=40.0
NC_035092.1	69084195	.	A	C	.	.	MAF_INRAE=15.789;MAF_USDA=17.059
NC_035092.1	69084200	.	T	C	.	.	MAF_INRAE=1.667;MAF_USDA=7.059
NC_035092.1	69084202	.	A	T	.	.	MAF_INRAE=15.789;MAF_USDA=14.583
NC_035092.1	69084206	.	A	G	.	.	MAF_USDA=12.5
NC_035092.1	69084218	.	A	G	.	.	MAF_USDA=12.5
NC_035092.1	69084219	.	A	G	.	.	MAF_USDA=12.5
NC_035092.1	69084223	.	C	T	.	.	MAF_USDA=14.583
NC_035092.1	69084231	.	G	C	.	.	MAF_INRAE=42.405;MAF_USDA=40.0
NC_035092.1	69084232	.	C	A	.	.	MAF_INRAE=4.167;MAF_USDA=33.529
NC_035092.1	69084242	.	A	G	.	.	MAF_INRAE=18.354;MAF_USDA=2.941
NC_035092.1	69084258	.	C	T	.	.	MAF_INRAE=28.481;MAF_USDA=7.059
NC_035092.1	69084261	.	A	T	.	.	MAF_INRAE=32.5;MAF_USDA=17.059
NC_035092.1	69084272	.	T	G	.	.	MAF_INRAE=5.696;MAF_USDA=37.647
NC_035092.1	69084306	.	C	T	.	.	MAF_USDA=1.639
NC_035092.1	69084316	.	G	T	.	.	MAF_USDA=6.557
NC_035092.1	69084350	.	T	C	.	.	MAF_INRAE=6.329;MAF_USDA=37.059
NC_035092.1	69084373	.	T	A	.	.	MAF_INRAE=41.772;MAF_USDA=40.588
NC_035092.1	69084378	.	G	A	.	.	MAF_INRAE=41.772;MAF_USDA=40.0
NC_035092.1	69084412	.	C	G	.	.	MAF_INRAE=21.053;MAF_USDA=15.882
NC_035092.1	69084417	.	G	T	.	.	MAF_USDA=5.738
NC_035092.1	69084419	.	G	A	.	.	MAF_INRAE=27.848;MAF_USDA=8.235
NC_035092.1	69084442	.	G	T	.	.	MAF_USDA=4.098
NC_035092.1	69084499	.	C	T	.	.	MAF_USDA=1.667
NC_035092.1	69084500	.	G	A	.	.	MAF_INRAE=15.789;MAF_USDA=12.5
NC_035092.1	69084511	.	C	G	.	.	MAF_INRAE=34.211;MAF_USDA=30.0
NC_035092.1	69084536	.	C	T	.	.	MAF_USDA=1.639
NC_035092.1	69084561	.	C	A	.	.	MAF_INRAE=32.911;MAF_USDA=25.0
NC_035092.1	69084580	.	T	C	.	.	MAF_INRAE=32.911;MAF_USDA=17.059
NC_035092.1	69084588	.	C	T	.	.	MAF_INRAE=31.013;MAF_USDA=8.824
NC_035092.1	69084605	.	T	C	.	.	MAF_INRAE=31.013;MAF_USDA=14.118
NC_035092.1	69084609	.	C	A	.	.	MAF_INRAE=25.833;MAF_USDA=15.882
NC_035092.1	69084621	.	G	C	.	.	MAF_USDA=5.738
NC_035092.1	69084624	.	C	T	.	.	MAF_USDA=1.639
NC_035092.1	69084648	.	T	A	.	.	MAF_INRAE=30.38;MAF_USDA=17.213
NC_035092.1	69084653	.	T	A	.	.	MAF_USDA=3.279
NC_035092.1	69084655	.	C	A	.	.	MAF_INRAE=35.443;MAF_USDA=33.333
NC_035092.1	69084656	.	C	T	.	.	MAF_USDA=2.459
NC_035092.1	69084679	.	T	C	.	.	MAF_USDA=11.475
NC_035092.1	69084680	.	C	T	.	.	MAF_INRAE=29.167;MAF_USDA=16.471
NC_035092.1	69084690	.	A	G	.	.	MAF_INRAE=34.81;MAF_USDA=21.176
NC_035092.1	69084692	.	C	T	.	.	MAF_USDA=4.167
NC_035092.1	69084693	.	T	C	.	.	MAF_INRAE=29.167;MAF_USDA=21.765
NC_035092.1	69084750	.	C	T	.	.	MAF_INRAE=28.481;MAF_USDA=10.417
NC_035092.1	69084792	.	A	C	.	.	MAF_USDA=10.833
NC_035092.1	69084825	.	C	T	.	.	MAF_USDA=1.695
NC_035092.1	69084911	.	C	T	.	.	MAF_USDA=47.826
NC_035092.1	69084930	.	A	C	.	.	MAF_USDA=8.696
NC_035092.1	69084954	.	T	C	.	.	MAF_USDA=8.696
NC_035092.1	69084987	.	G	A	.	.	MAF_USDA=16.049
NC_035092.1	69085036	.	T	C	.	.	MAF_INRAE=15.789;MAF_USDA=15.663
NC_035092.1	69085063	.	G	A	.	.	MAF_USDA=4.237
NC_035092.1	69085069	.	C	A	.	.	MAF_INRAE=15.789;MAF_USDA=14.286
NC_035092.1	69085097	.	A	T	.	.	MAF_USDA=3.279
NC_035092.1	69085109	.	T	A	.	.	MAF_USDA=5.738
NC_035092.1	69085110	.	T	G	.	.	MAF_USDA=2.459
NC_035092.1	69085112	.	T	G	.	.	MAF_USDA=1.639
NC_035092.1	69085115	.	C	A	.	.	MAF_USDA=5.294
NC_035092.1	69085116	.	A	T	.	.	MAF_USDA=6.471
NC_035092.1	69085123	.	C	A	.	.	MAF_USDA=1.667
NC_035092.1	69085157	.	T	G	.	.	MAF_INRAE=15.789;MAF_USDA=20.0
NC_035092.1	69085207	.	T	C	.	.	MAF_INRAE=15.789;MAF_USDA=6.548
NC_035092.1	69085208	.	G	T	.	.	MAF_USDA=6.548
NC_035092.1	69085214	.	C	T	.	.	MAF_INRAE=32.911;MAF_USDA=9.524
NC_035092.1	69085216	.	G	A	.	.	MAF_USDA=5.833
NC_035092.1	69085227	.	A	G	.	.	MAF_USDA=1.639
NC_035092.1	69085239	.	A	G	.	.	MAF_USDA=20.833
NC_035092.1	69085251	.	C	A	.	.	MAF_USDA=5.738
NC_035092.1	69085372	.	G	A	.	.	MAF_USDA=4.918
NC_035092.1	69085377	.	A	G	.	.	MAF_USDA=1.639
NC_035092.1	69085404	.	G	A	.	.	MAF_USDA=6.25
NC_035092.1	69085459	.	G	A	.	.	MAF_USDA=1.639
NC_035092.1	69085496	.	A	G	.	.	MAF_INRAE=47.368;MAF_USDA=40.0
NC_035092.1	69085506	.	G	T	.	.	MAF_INRAE=33.333;MAF_USDA=14.286
NC_035092.1	69085655	.	T	G	.	.	MAF_USDA=4.706
NC_035092.1	69085713	.	A	T	.	.	MAF_INRAE=29.114;MAF_USDA=18.824
NC_035092.1	69085717	.	A	T	.	.	MAF_INRAE=5.696;MAF_USDA=35.294
NC_035092.1	69085762	.	C	T	.	.	MAF_USDA=1.639
NC_035092.1	69085763	.	T	G	.	.	MAF_INRAE=6.962;MAF_USDA=10.588
NC_035092.1	69085781	.	G	C	.	.	MAF_USDA=1.639
NC_035092.1	69085806	.	A	T	.	.	MAF_INRAE=2.5;MAF_USDA=12.5
NC_035092.1	69085849	.	G	A	.	.	MAF_INRAE=6.329;MAF_USDA=35.882
NC_035092.1	69085870	.	G	C	.	.	MAF_INRAE=33.544;MAF_USDA=10.588
NC_035092.1	69085990	.	T	A	.	.	MAF_INRAE=6.329;MAF_USDA=38.824
NC_035092.1	69086050	.	G	A	.	.	MAF_USDA=2.5
NC_035092.1	69086114	.	A	T	.	.	MAF_USDA=1.639
NC_035092.1	69086117	.	G	A	.	.	MAF_USDA=1.639
NC_035092.1	69086172	.	G	A	.	.	MAF_INRAE=9.167;MAF_USDA=35.294
NC_035092.1	69086222	.	C	G	.	.	MAF_USDA=8.824
NC_035092.1	69086261	.	G	A	.	.	MAF_INRAE=6.329;MAF_USDA=24.706
NC_035092.1	69086315	.	G	C	.	.	MAF_INRAE=29.114;MAF_USDA=28.824
NC_035092.1	69086325	.	G	C	.	.	MAF_USDA=3.279
NC_035092.1	69086337	.	T	G	.	.	MAF_INRAE=13.333
NC_035092.1	69086342	.	C	A	.	.	MAF_INRAE=12.658
NC_035092.1	69086372	.	A	G	.	.	MAF_USDA=1.639
NC_035092.1	69086374	.	A	C	.	.	MAF_INRAE=31.013;MAF_USDA=43.529
NC_035092.1	69086432	.	A	G	.	.	MAF_INRAE=35.443;MAF_USDA=12.941
NC_035092.1	69086464	.	C	T	.	.	MAF_INRAE=13.924;MAF_USDA=48.235
NC_035092.1	69086472	.	C	G	.	.	MAF_USDA=1.639
NC_035092.1	69086490	.	G	C	.	.	MAF_USDA=40.0
NC_035092.1	69086537	.	T	C	.	.	MAF_INRAE=41.139;MAF_USDA=25.882
NC_035092.1	69086551	.	A	G	.	.	MAF_USDA=2.459
NC_035092.1	69086559	.	C	G	.	.	MAF_INRAE=27.215;MAF_USDA=7.059
NC_035092.1	69086574	.	G	A	.	.	MAF_USDA=2.459
NC_035092.1	69086587	.	A	T	.	.	MAF_USDA=21.176
NC_035092.1	69086593	.	C	T	.	.	MAF_USDA=8.197
NC_035092.1	69086595	.	A	T	.	.	MAF_USDA=28.824
NC_035092.1	69090640	.	G	A	.	.	MAF_USDA=18.75
NC_035092.1	69090723	.	G	T	.	.	MAF_USDA=5.932
NC_035092.1	69090733	.	A	C	.	.	MAF_INRAE=1.667;MAF_USDA=10.241
NC_035092.1	69090740	.	A	C	.	.	MAF_USDA=14.407
NC_035092.1	69090769	.	C	T	.	.	MAF_USDA=5.932
NC_035092.1	69090922	.	G	C	.	.	MAF_INRAE=11.392;MAF_USDA=47.917
NC_035092.1	69090924	.	A	G	.	.	MAF_INRAE=45.833;MAF_USDA=13.855
NC_035092.1	69090926	.	A	G	.	.	MAF_USDA=6.627
NC_035092.1	69090939	.	T	C	.	.	MAF_USDA=21.687
NC_035092.1	69090940	.	G	C	.	.	MAF_USDA=33.133
NC_035092.1	69090942	.	G	T	.	.	MAF_USDA=33.735
NC_035092.1	69090957	.	C	T	.	.	MAF_INRAE=41.139;MAF_USDA=19.88
NC_035092.1	69090997	.	T	A	.	.	MAF_USDA=6.25
NC_035092.1	69091014	.	T	C	.	.	MAF_USDA=1.695
NC_035092.1	69091058	.	C	G	.	.	MAF_INRAE=31.579;MAF_USDA=11.446
NC_035092.1	69091059	.	C	A	.	.	MAF_USDA=7.627
NC_035092.1	69091069	.	A	T	.	.	MAF_USDA=7.627
NC_035092.1	69091070	.	A	G	.	.	MAF_INRAE=2.5;MAF_USDA=10.843
NC_035092.1	69091075	.	G	C	.	.	MAF_INRAE=7.5
NC_035092.1	69091086	.	T	A	.	.	MAF_USDA=7.627
NC_035092.1	69091207	.	T	C	.	.	MAF_USDA=2.542
NC_035092.1	69091216	.	G	C	.	.	MAF_USDA=1.695
NC_035092.1	69091232	.	A	G	.	.	MAF_USDA=12.651
NC_035092.1	69091261	.	T	A	.	.	MAF_USDA=4.237
NC_035092.1	69091262	.	C	T	.	.	MAF_USDA=4.237
NC_035092.1	69091275	.	G	A	.	.	MAF_INRAE=2.5;MAF_USDA=27.711
NC_035092.1	69091277	.	T	G	.	.	MAF_USDA=5.932
NC_035092.1	69091321	.	T	C	.	.	MAF_USDA=13.855
NC_035092.1	69091344	.	C	G	.	.	MAF_USDA=4.237
NC_035092.1	69091372	.	A	T	.	.	MAF_INRAE=2.5;MAF_USDA=37.952
NC_035092.1	69091392	.	G	T	.	.	MAF_USDA=1.695
NC_035092.1	69091487	.	A	C	.	.	MAF_INRAE=37.342;MAF_USDA=38.554
NC_035092.1	69091491	.	T	G	.	.	MAF_INRAE=40.833;MAF_USDA=35.542
NC_035092.1	69091511	.	T	C	.	.	MAF_USDA=2.542
NC_035092.1	69091565	.	G	C	.	.	MAF_INRAE=29.114;MAF_USDA=2.41
NC_035092.1	69091593	.	A	G	.	.	MAF_INRAE=3.333;MAF_USDA=13.253
NC_035092.1	69091597	.	C	T	.	.	MAF_USDA=13.253
NC_035092.1	69091598	.	G	A	.	.	MAF_USDA=10.241
NC_035092.1	69091623	.	T	A	.	.	MAF_USDA=6.25
NC_035092.1	69091680	.	T	G	.	.	MAF_INRAE=2.5
NC_035092.1	69091691	.	G	T	.	.	MAF_INRAE=41.667;MAF_USDA=50.0
NC_035092.1	69091761	.	T	G	.	.	MAF_INRAE=5.696;MAF_USDA=16.265
NC_035092.1	69091796	.	G	T	.	.	MAF_INRAE=5.063;MAF_USDA=5.488
NC_035092.1	69091839	.	T	C	.	.	MAF_INRAE=41.139;MAF_USDA=11.446
NC_035092.1	69091870	.	T	C	.	.	MAF_USDA=14.407
NC_035092.1	69091987	.	G	A	.	.	MAF_INRAE=34.177;MAF_USDA=50.0
NC_035092.1	69092014	.	C	T	.	.	MAF_USDA=3.39
NC_035092.1	69092028	.	A	G	.	.	MAF_INRAE=5.063;MAF_USDA=6.024
NC_035092.1	69092050	.	A	T	.	.	MAF_INRAE=2.5;MAF_USDA=7.831
NC_035092.1	69092055	.	G	A	.	.	MAF_INRAE=2.5;MAF_USDA=7.831
NC_035092.1	69092080	.	G	A	.	.	MAF_INRAE=31.579;MAF_USDA=15.06
NC_035092.1	69092127	.	G	A	.	.	MAF_USDA=2.542
NC_035092.1	69092199	.	T	G	.	.	MAF_USDA=22.917
NC_035092.1	69092200	.	C	G	.	.	MAF_USDA=29.167
NC_035092.1	69092201	.	T	A	.	.	MAF_USDA=29.167
NC_035092.1	69092270	.	A	T	.	.	MAF_USDA=11.864
NC_035092.1	69092317	.	C	A	.	.	MAF_USDA=2.542
NC_035092.1	69092325	.	C	T	.	.	MAF_USDA=8.434
NC_035092.1	69092329	.	C	T	.	.	MAF_USDA=7.831
NC_035092.1	69092409	.	G	A	.	.	MAF_INRAE=32.911;MAF_USDA=18.675
NC_035092.1	69092415	.	G	A	.	.	MAF_INRAE=35.443;MAF_USDA=48.795
NC_035092.1	69092438	.	G	A	.	.	MAF_INRAE=2.5;MAF_USDA=9.036
NC_035092.1	69092441	.	C	A	.	.	MAF_USDA=4.217
NC_035092.1	69092485	.	G	A	.	.	MAF_USDA=10.241
NC_035092.1	69092498	.	G	T	.	.	MAF_USDA=15.06
NC_035092.1	69092502	.	A	C	.	.	MAF_INRAE=4.43;MAF_USDA=36.747
NC_035092.1	69092503	.	C	G	.	.	MAF_USDA=16.265
NC_035092.1	69092511	.	T	G	.	.	MAF_USDA=9.016
NC_035092.1	69092528	.	A	G	.	.	MAF_INRAE=4.43;MAF_USDA=38.824
NC_035092.1	69092547	.	A	C	.	.	MAF_USDA=11.765
NC_035092.1	69092678	.	G	A	.	.	MAF_USDA=11.475
NC_035092.1	69092682	.	A	G	.	.	MAF_USDA=10.417
NC_035092.1	69092813	.	T	G	.	.	MAF_USDA=1.639
NC_035092.1	69092850	.	A	G	.	.	MAF_INRAE=10.526;MAF_USDA=16.667
NC_035092.1	69092891	.	T	A	.	.	MAF_USDA=1.667
NC_035092.1	69092921	.	A	G	.	.	MAF_USDA=16.667
NC_035092.1	69092931	.	A	G	.	.	MAF_USDA=2.459
NC_035092.1	69092934	.	A	G	.	.	MAF_USDA=19.048
NC_035092.1	69093106	.	C	T	.	.	MAF_USDA=1.639
NC_035092.1	69093298	.	A	T	.	.	MAF_INRAE=1.667
NC_035092.1	69094902	.	G	T	.	.	MAF_USDA=18.75
NC_035092.1	69094914	.	C	T	.	.	MAF_USDA=4.878
NC_035092.1	69094952	.	G	T	.	.	MAF_USDA=24.706
NC_035092.1	69095019	.	C	T	.	.	MAF_USDA=2.459
NC_035092.1	69095037	.	G	T	.	.	MAF_USDA=1.639
NC_035092.1	69095038	.	A	T	.	.	MAF_USDA=6.471
NC_035092.1	69095061	.	A	T	.	.	MAF_USDA=4.098
NC_035092.1	69095092	.	C	T	.	.	MAF_USDA=11.765
NC_035092.1	69095120	.	C	T	.	.	MAF_USDA=33.333
NC_035092.1	69095122	.	C	G	.	.	MAF_USDA=41.667
NC_035092.1	69095123	.	C	G	.	.	MAF_USDA=41.667
NC_035092.1	69095197	.	T	A	.	.	MAF_USDA=10.588
NC_035092.1	69095198	.	G	A	.	.	MAF_USDA=10.588
NC_035092.1	69095221	.	T	G	.	.	MAF_USDA=10.0
NC_035092.1	69095288	.	G	C	.	.	MAF_USDA=11.765
NC_035092.1	69095290	.	G	A	.	.	MAF_USDA=11.765
NC_035092.1	69095292	.	C	A	.	.	MAF_USDA=9.836
NC_035092.1	69095326	.	C	T	.	.	MAF_USDA=11.176
NC_035092.1	69095334	.	G	T	.	.	MAF_USDA=11.765
NC_035092.1	69095385	.	G	C	.	.	MAF_USDA=1.639
NC_035092.1	69095387	.	C	T	.	.	MAF_USDA=8.824
NC_035092.1	69095411	.	G	A	.	.	MAF_USDA=9.016
NC_035092.1	69095415	.	A	T	.	.	MAF_USDA=7.059
NC_035092.1	69095438	.	A	G	.	.	MAF_USDA=20.492
NC_035092.1	69095460	.	G	A	.	.	MAF_USDA=11.765
NC_035092.1	69095462	.	CG	CA	.	.	MAF_USDA=35.417
NC_035092.1	69095467	.	C	T	.	.	MAF_USDA=11.176
NC_035092.1	69095477	.	A	C	.	.	MAF_USDA=20.492
NC_035092.1	69095494	.	T	A	.	.	MAF_USDA=1.639
NC_035092.1	69095545	.	A	G	.	.	MAF_USDA=12.353
NC_035092.1	69097753	.	G	A	.	.	MAF_USDA=12.295
NC_035092.1	69097809	.	G	A	.	.	MAF_USDA=3.279
NC_035092.1	69097830	.	T	A	.	.	MAF_USDA=1.639
NC_035092.1	69097841	.	C	T	.	.	MAF_USDA=2.353
NC_035092.1	69097875	.	A	G	.	.	MAF_USDA=2.459
NC_035092.1	69097879	.	C	T	.	.	MAF_USDA=1.639
NC_035092.1	69097899	.	A	T	.	.	MAF_USDA=4.098
NC_035092.1	69097923	.	G	A	.	.	MAF_USDA=24.118
NC_035092.1	69097937	.	T	C	.	.	MAF_USDA=9.836
NC_035092.1	69097954	.	A	C	.	.	MAF_USDA=7.647
NC_035092.1	69097965	.	A	G	.	.	MAF_USDA=3.279
NC_035092.1	69098087	.	G	C	.	.	MAF_USDA=3.279
NC_035092.1	69098112	.	T	C	.	.	MAF_USDA=15.882
NC_035092.1	69098137	.	G	C	.	.	MAF_USDA=18.235
NC_035092.1	69098191	.	A	C	.	.	MAF_USDA=31.176
NC_035092.1	69098220	.	C	T	.	.	MAF_USDA=7.647
NC_035092.1	69098229	.	C	T	.	.	MAF_USDA=4.098
NC_035092.1	69098342	.	T	C	.	.	MAF_USDA=7.377
NC_035092.1	69098352	.	T	C	.	.	MAF_USDA=3.279
NC_035092.1	69098354	.	A	C	.	.	MAF_USDA=41.765
NC_035092.1	69098355	.	T	C	.	.	MAF_USDA=5.294
NC_035092.1	69098371	.	G	A	.	.	MAF_USDA=30.588
NC_035092.1	69098377	.	C	T	.	.	MAF_USDA=9.836
NC_035092.1	69098389	.	A	C	.	.	MAF_USDA=10.588
NC_035092.1	69098546	.	G	C	.	.	MAF_USDA=22.941
NC_035092.1	69098547	.	C	T	.	.	MAF_USDA=6.471
NC_035092.1	69098574	.	A	C	.	.	MAF_USDA=2.353
NC_035092.1	69098577	.	T	G	.	.	MAF_USDA=2.941
NC_035092.1	69098640	.	T	G	.	.	MAF_USDA=23.529
NC_035092.1	69098650	.	A	G	.	.	MAF_USDA=18.033
NC_035092.1	69098672	.	A	G	.	.	MAF_USDA=10.0
NC_035092.1	69098765	.	G	T	.	.	MAF_USDA=4.098
NC_035092.1	69098770	.	T	C	.	.	MAF_USDA=3.279
NC_035092.1	69102689	.	T	A	.	.	MAF_INRAE=10.833
NC_035092.1	69102766	.	C	G	.	.	MAF_USDA=1.639
NC_035092.1	69102776	.	A	G	.	.	MAF_INRAE=7.5;MAF_USDA=8.333
NC_035092.1	69102777	.	G	T	.	.	MAF_INRAE=1.667;MAF_USDA=5.294
NC_035092.1	69102783	.	T	C	.	.	MAF_USDA=1.639
NC_035092.1	69102789	.	A	G	.	.	MAF_INRAE=35.833
NC_035092.1	69102800	.	T	C	.	.	MAF_USDA=2.459
NC_035092.1	69102830	.	C	A	.	.	MAF_USDA=1.639
NC_035092.1	69102831	.	A	T	.	.	MAF_INRAE=1.667
NC_035092.1	69102834	.	G	T	.	.	MAF_USDA=1.639
NC_035092.1	69102835	.	T	C	.	.	MAF_INRAE=1.667
NC_035092.1	69102866	.	C	T	.	.	MAF_USDA=3.333
NC_035092.1	69102873	.	C	T	.	.	MAF_INRAE=2.5;MAF_USDA=5.952
NC_035092.1	69102881	.	G	A	.	.	MAF_INRAE=40.506;MAF_USDA=8.333
NC_035092.1	69102897	.	A	C	.	.	MAF_USDA=6.667
NC_035092.1	69102909	.	A	T	.	.	MAF_INRAE=2.5;MAF_USDA=5.357
NC_035092.1	69102933	.	G	T	.	.	MAF_INRAE=2.5;MAF_USDA=5.882
NC_035092.1	69102995	.	G	A	.	.	MAF_INRAE=25.316;MAF_USDA=20.588
NC_035092.1	69103032	.	G	A	.	.	MAF_USDA=7.377
NC_035092.1	69103037	.	C	G	.	.	MAF_USDA=2.459
NC_035092.1	69103053	.	C	A	.	.	MAF_USDA=5.882
NC_035092.1	69103080	.	C	T	.	.	MAF_USDA=6.557
NC_035092.1	69103088	.	G	A	.	.	MAF_USDA=5.294
NC_035092.1	69103116	.	A	T	.	.	MAF_USDA=2.459
NC_035092.1	69103118	.	T	A	.	.	MAF_USDA=3.279
NC_035092.1	69103163	.	T	G	.	.	MAF_USDA=3.279
NC_035092.1	69103164	.	G	T	.	.	MAF_INRAE=28.333;MAF_USDA=7.647
NC_035092.1	69103227	.	C	A	.	.	MAF_USDA=2.459
NC_035092.1	69103282	.	A	G	.	.	MAF_INRAE=20.886;MAF_USDA=11.765
NC_035092.1	69103291	.	G	T	.	.	MAF_USDA=2.459
NC_035092.1	69103311	.	A	G	.	.	MAF_USDA=6.557
NC_035092.1	69103344	.	G	A	.	.	MAF_INRAE=2.5;MAF_USDA=7.647
NC_035092.1	69103380	.	A	C	.	.	MAF_USDA=2.459
NC_035092.1	69103387	.	A	C	.	.	MAF_USDA=9.016
NC_035092.1	69103401	.	C	A	.	.	MAF_USDA=4.918
NC_035092.1	69103413	.	C	T	.	.	MAF_USDA=4.098
NC_035092.1	69103417	.	T	G	.	.	MAF_INRAE=31.579;MAF_USDA=37.705
NC_035092.1	69103453	.	T	C	.	.	MAF_USDA=9.167
NC_035092.1	69103519	.	A	C	.	.	MAF_USDA=1.639
NC_035092.1	69103529	.	G	T	.	.	MAF_USDA=2.459
NC_035092.1	69103547	.	A	T	.	.	MAF_USDA=2.459
NC_035092.1	69103557	.	G	C	.	.	MAF_USDA=1.639
NC_035092.1	69103558	.	G	A	.	.	MAF_USDA=1.639
NC_035092.1	69103560	.	C	T	.	.	MAF_USDA=3.279
NC_035092.1	69103588	.	T	C	.	.	MAF_USDA=2.459
NC_035092.1	69103593	.	C	T	.	.	MAF_INRAE=1.667
NC_035092.1	69103650	.	C	T	.	.	MAF_USDA=8.824
NC_035092.1	69103661	.	G	A	.	.	MAF_INRAE=10.0;MAF_USDA=11.176
NC_035092.1	69103701	.	T	C	.	.	MAF_USDA=10.0
NC_035092.1	69103707	.	A	G	.	.	MAF_USDA=10.656
NC_035092.1	69103712	.	A	G	.	.	MAF_USDA=5.0
NC_035092.1	69103735	.	G	A	.	.	MAF_USDA=5.833
NC_035092.1	69103737	.	C	T	.	.	MAF_USDA=5.833
NC_035092.1	69103756	.	A	G	.	.	MAF_USDA=10.169
NC_035092.1	69103779	.	G	A	.	.	MAF_USDA=15.663
NC_035092.1	69103781	.	C	A	.	.	MAF_USDA=12.712
NC_035092.1	69103800	.	A	G	.	.	MAF_USDA=5.422
NC_035092.1	69103833	.	C	T	.	.	MAF_USDA=7.377
NC_035092.1	69103851	.	G	A	.	.	MAF_USDA=9.412
NC_035092.1	69103858	.	G	A	.	.	MAF_USDA=12.5
NC_035092.1	69103877	.	T	C	.	.	MAF_USDA=5.738
NC_035092.1	69103902	.	T	C	.	.	MAF_USDA=5.833
NC_035092.1	69103909	.	A	G	.	.	MAF_USDA=4.098
NC_035092.1	69103932	.	A	G	.	.	MAF_USDA=9.836
NC_035092.1	69103976	.	C	T	.	.	MAF_INRAE=25.0;MAF_USDA=20.588
NC_035092.1	69103988	.	C	T	.	.	MAF_USDA=9.016
NC_035092.1	69104053	.	T	C	.	.	MAF_USDA=1.639
NC_035092.1	69104058	.	A	T	.	.	MAF_USDA=2.459
NC_035092.1	69104063	.	C	T	.	.	MAF_USDA=2.459
NC_035092.1	69104068	.	A	C	.	.	MAF_USDA=2.459
NC_035092.1	69104123	.	C	T	.	.	MAF_INRAE=10.127;MAF_USDA=9.412
NC_035092.1	69104177	.	T	G	.	.	MAF_USDA=1.639
NC_035092.1	69104259	.	A	T	.	.	MAF_USDA=2.459
NC_035092.1	69104269	.	C	T	.	.	MAF_USDA=4.167
NC_035092.1	69104405	.	T	C	.	.	MAF_USDA=9.016
NC_035092.1	69104413	.	C	G	.	.	MAF_INRAE=10.127;MAF_USDA=8.824
NC_035092.1	69104506	.	C	T	.	.	MAF_USDA=1.639
NC_035092.1	69104507	.	T	C	.	.	MAF_INRAE=10.526;MAF_USDA=15.294
NC_035092.1	69104564	.	G	A	.	.	MAF_INRAE=42.105;MAF_USDA=45.882
NC_035092.1	69104590	.	A	C	.	.	MAF_USDA=4.098
NC_035092.1	69104740	.	C	T	.	.	MAF_USDA=9.016
NC_035092.1	69104742	.	T	A	.	.	MAF_USDA=1.639
NC_035092.1	69104752	.	G	A	.	.	MAF_USDA=2.459
NC_035092.1	69104844	.	G	A	.	.	MAF_USDA=49.412
NC_035092.1	69105037	.	G	A	.	.	MAF_INRAE=1.667;MAF_USDA=5.882
NC_035092.1	69105065	.	G	A	.	.	MAF_INRAE=17.722;MAF_USDA=2.941
NC_035092.1	69105089	.	A	G	.	.	MAF_INRAE=10.759;MAF_USDA=5.738
NC_035092.1	69105158	.	G	T	.	.	MAF_USDA=3.279
NC_035092.1	69105193	.	G	A	.	.	MAF_INRAE=25.316;MAF_USDA=18.235
NC_035092.1	69105216	.	C	G	.	.	MAF_INRAE=2.5;MAF_USDA=5.294
NC_035092.1	69105246	.	G	A	.	.	MAF_INRAE=2.5;MAF_USDA=5.882
NC_035092.1	69105290	.	T	G	.	.	MAF_USDA=27.647
NC_035092.1	69105342	.	G	C	.	.	MAF_INRAE=6.329;MAF_USDA=37.059
NC_035092.1	69105371	.	T	A	.	.	MAF_INRAE=43.038;MAF_USDA=10.0
NC_035092.1	69105480	.	C	T	.	.	MAF_USDA=9.836
NC_035092.1	69105542	.	T	C	.	.	MAF_INRAE=5.263;MAF_USDA=46.471
NC_035092.1	69105781	.	G	T	.	.	MAF_INRAE=25.316;MAF_USDA=18.824
NC_035092.1	69105795	.	A	C	.	.	MAF_INRAE=25.316;MAF_USDA=18.824
NC_035092.1	69105811	.	G	A	.	.	MAF_USDA=2.459
NC_035092.1	69105830	.	T	C	.	.	MAF_INRAE=25.316;MAF_USDA=27.059
NC_035092.1	69105870	.	G	A	.	.	MAF_USDA=3.279
NC_035092.1	69105908	.	G	C	.	.	MAF_INRAE=43.038;MAF_USDA=11.765
NC_035092.1	69105941	.	T	C	.	.	MAF_INRAE=9.494;MAF_USDA=17.059
NC_035092.1	69105953	.	T	G	.	.	MAF_USDA=5.294
NC_035092.1	69105980	.	T	G	.	.	MAF_INRAE=3.165;MAF_USDA=38.824
NC_035092.1	69106397	.	C	T	.	.	MAF_USDA=8.824
NC_035092.1	69106818	.	C	A	.	.	MAF_USDA=2.542
NC_035092.1	69106845	.	G	C	.	.	MAF_USDA=2.5
NC_035092.1	69106848	.	C	T	.	.	MAF_USDA=2.459
NC_035092.1	69106873	.	A	G	.	.	MAF_USDA=1.639
NC_035092.1	69106879	.	G	A	.	.	MAF_INRAE=5.263;MAF_USDA=5.882
NC_035092.1	69106895	.	T	C	.	.	MAF_USDA=1.639
NC_035092.1	69106904	.	C	T	.	.	MAF_INRAE=26.316;MAF_USDA=10.0
NC_035092.1	69106938	.	A	T	.	.	MAF_USDA=1.667
NC_035092.1	69106954	.	T	G	.	.	MAF_USDA=1.639
NC_035092.1	69107024	.	C	A	.	.	MAF_INRAE=2.5;MAF_USDA=20.833
NC_035092.1	69107037	.	C	A	.	.	MAF_INRAE=24.051;MAF_USDA=24.118
NC_035092.1	69107067	.	C	A	.	.	MAF_USDA=1.639
NC_035092.1	69107147	.	G	A	.	.	MAF_INRAE=16.667;MAF_USDA=25.301
NC_035092.1	69113533	.	A	G	.	.	MAF_INRAE=36.842;MAF_USDA=16.471
NC_035092.1	69113623	.	T	G	.	.	MAF_USDA=5.738
NC_035092.1	69113675	.	G	A	.	.	MAF_INRAE=5.263;MAF_USDA=8.824
NC_035092.1	69113677	.	C	T	.	.	MAF_USDA=5.738
NC_035092.1	69113681	.	A	T	.	.	MAF_USDA=11.176
NC_035092.1	69113703	.	A	C	.	.	MAF_INRAE=42.105;MAF_USDA=22.941
NC_035092.1	69113726	.	A	C	.	.	MAF_USDA=13.115
NC_035092.1	69113768	.	T	A	.	.	MAF_INRAE=14.167;MAF_USDA=4.706
NC_035092.1	69113802	.	C	T	.	.	MAF_INRAE=8.333;MAF_USDA=6.557
NC_035092.1	69113803	.	G	A	.	.	MAF_INRAE=8.333;MAF_USDA=8.197
NC_035092.1	69113810	.	A	C	.	.	MAF_INRAE=8.333;MAF_USDA=8.197
NC_035092.1	69113815	.	C	G	.	.	MAF_INRAE=8.333;MAF_USDA=8.197
NC_035092.1	69113827	.	A	T	.	.	MAF_USDA=1.639
NC_035092.1	69113841	.	C	T	.	.	MAF_INRAE=7.5;MAF_USDA=4.098
NC_035092.1	69113902	.	C	A	.	.	MAF_USDA=1.639
NC_035092.1	69113931	.	T	G	.	.	MAF_USDA=2.459
NC_035092.1	69113978	.	T	C	.	.	MAF_INRAE=17.5;MAF_USDA=17.059
NC_035092.1	69114096	.	A	G	.	.	MAF_INRAE=13.333;MAF_USDA=11.176
NC_035092.1	69114135	.	A	C	.	.	MAF_USDA=11.31
NC_035092.1	69114154	.	A	T	.	.	MAF_USDA=1.695
NC_035092.1	69115742	.	C	A	.	.	MAF_USDA=5.738
NC_035092.1	69115769	.	G	A	.	.	MAF_INRAE=10.833
NC_035092.1	69115864	.	C	A	.	.	MAF_USDA=5.738
NC_035092.1	69115871	.	A	G	.	.	MAF_USDA=47.917
NC_035092.1	69115878	.	T	A	.	.	MAF_USDA=43.75
NC_035092.1	69115882	.	T	G	.	.	MAF_USDA=47.917
NC_035092.1	69115903	.	C	T	.	.	MAF_USDA=2.083
NC_035092.1	69115922	.	T	A	.	.	MAF_USDA=29.167
NC_035092.1	69115926	.	T	G	.	.	MAF_USDA=37.5
NC_035092.1	69115966	.	T	A	.	.	MAF_USDA=25.595
NC_035092.1	69115967	.	T	C	.	.	MAF_USDA=5.833
NC_035092.1	69115970	.	T	G	.	.	MAF_USDA=35.119
NC_035092.1	69115971	.	C	T	.	.	MAF_USDA=9.167
NC_035092.1	69115974	.	A	C	.	.	MAF_USDA=39.583
NC_035092.1	69116042	.	A	T	.	.	MAF_USDA=3.279
NC_035092.1	69116043	.	A	T	.	.	MAF_USDA=3.279
NC_035092.1	69116044	.	A	T	.	.	MAF_USDA=3.279
NC_035092.1	69116046	.	G	T	.	.	MAF_USDA=3.279
NC_035092.1	69116065	.	G	A	.	.	MAF_INRAE=22.785;MAF_USDA=30.588
NC_035092.1	69116086	.	T	C	.	.	MAF_INRAE=41.139;MAF_USDA=40.0
NC_035092.1	69116110	.	C	A	.	.	MAF_INRAE=21.519;MAF_USDA=25.882
NC_035092.1	69116152	.	C	T	.	.	MAF_INRAE=5.696;MAF_USDA=8.235
NC_035092.1	69116220	.	A	C	.	.	MAF_INRAE=10.526
NC_035092.1	69116244	.	T	A	.	.	MAF_USDA=1.639
NC_035092.1	69116259	.	T	C	.	.	MAF_INRAE=37.975;MAF_USDA=40.588
NC_035092.1	69116276	.	T	C	.	.	MAF_USDA=5.738
NC_035092.1	69116283	.	G	A	.	.	MAF_INRAE=43.038;MAF_USDA=35.294
NC_035092.1	69116328	.	A	G	.	.	MAF_INRAE=15.789;MAF_USDA=31.765
NC_035092.1	69116356	.	A	G	.	.	MAF_INRAE=22.785;MAF_USDA=30.0
NC_035092.1	69116372	.	G	C	.	.	MAF_USDA=4.918
NC_035092.1	69116385	.	T	G	.	.	MAF_INRAE=19.167;MAF_USDA=6.471
NC_035092.1	69116399	.	T	A	.	.	MAF_USDA=4.918
NC_035092.1	69116405	.	T	A	.	.	MAF_INRAE=23.418;MAF_USDA=28.824
NC_035092.1	69116433	.	T	C	.	.	MAF_INRAE=15.789;MAF_USDA=28.824
NC_035092.1	69116437	.	T	A	.	.	MAF_USDA=10.0
NC_035092.1	69116447	.	C	A	.	.	MAF_USDA=11.176
NC_035092.1	69116485	.	C	T	.	.	MAF_USDA=1.639
NC_035092.1	69116490	.	A	T	.	.	MAF_USDA=4.918
NC_035092.1	69116507	.	C	A	.	.	MAF_INRAE=20.0;MAF_USDA=11.176
NC_035092.1	69116537	.	T	G	.	.	MAF_INRAE=48.333;MAF_USDA=40.0
NC_035092.1	69116571	.	C	T	.	.	MAF_INRAE=7.595;MAF_USDA=5.357
NC_035092.1	69116594	.	A	T	.	.	MAF_USDA=27.083
NC_035092.1	69116606	.	T	C	.	.	MAF_INRAE=15.789;MAF_USDA=35.417
NC_035092.1	69116607	.	G	A	.	.	MAF_USDA=37.5
NC_035092.1	69116624	.	T	C	.	.	MAF_INRAE=5.263;MAF_USDA=31.25
NC_035092.1	69116697	.	C	T	.	.	MAF_USDA=30.435
NC_035092.1	69116703	.	G	T	.	.	MAF_USDA=13.855
NC_035092.1	69116715	.	G	A	.	.	MAF_USDA=20.122
NC_035092.1	69116716	.	G	A	.	.	MAF_USDA=3.39
NC_035092.1	69116717	.	C	T	.	.	MAF_USDA=3.39
NC_035092.1	69116734	.	G	A	.	.	MAF_USDA=1.695
NC_035092.1	69116738	.	C	A	.	.	MAF_USDA=23.171
NC_035092.1	69116767	.	T	C	.	.	MAF_USDA=29.167
NC_035092.1	69116797	.	G	A	.	.	MAF_USDA=41.667
NC_035092.1	69116839	.	G	C	.	.	MAF_USDA=41.667
NC_035092.1	69116846	.	T	C	.	.	MAF_USDA=41.667
NC_035092.1	69116852	.	C	A	.	.	MAF_USDA=29.167
NC_035092.1	69116863	.	G	A	.	.	MAF_USDA=41.667
NC_035092.1	69116864	.	C	T	.	.	MAF_USDA=41.667
NC_035092.1	69116866	.	A	C	.	.	MAF_USDA=41.667
NC_035092.1	69116869	.	C	T	.	.	MAF_USDA=41.667
NC_035092.1	69116892	.	C	A	.	.	MAF_USDA=22.917
NC_035092.1	69116900	.	G	T	.	.	MAF_USDA=31.25
NC_035092.1	69116905	.	C	T	.	.	MAF_USDA=31.25
NC_035092.1	69116917	.	C	G	.	.	MAF_USDA=39.583
NC_035092.1	69116928	.	A	T	.	.	MAF_USDA=41.667
NC_035092.1	69116937	.	A	T	.	.	MAF_USDA=23.913
NC_035092.1	69123171	.	G	A	.	.	MAF_USDA=9.836
NC_035092.1	69123237	.	G	T	.	.	MAF_USDA=1.639
NC_035092.1	69123244	.	T	G	.	.	MAF_USDA=12.295
NC_035092.1	69123251	.	G	C	.	.	MAF_USDA=1.639
NC_035092.1	69123361	.	G	C	.	.	MAF_USDA=1.639
NC_035092.1	69125403	.	G	A	.	.	MAF_USDA=15.217
NC_035092.1	69125406	.	C	G	.	.	MAF_USDA=41.667
NC_035092.1	69125449	.	A	G	.	.	MAF_USDA=12.048
NC_035092.1	69125493	.	G	A	.	.	MAF_USDA=7.5
NC_035092.1	69125513	.	C	G	.	.	MAF_USDA=10.417
NC_035092.1	69125520	.	T	C	.	.	MAF_INRAE=42.105;MAF_USDA=27.059
NC_035092.1	69125555	.	A	G	.	.	MAF_INRAE=42.105;MAF_USDA=28.235
NC_035092.1	69125562	.	C	A	.	.	MAF_USDA=7.059
NC_035092.1	69125606	.	A	C	.	.	MAF_USDA=16.667
NC_035092.1	69125675	.	G	A	.	.	MAF_USDA=2.459
NC_035092.1	69125696	.	A	C	.	.	MAF_USDA=2.459
NC_035092.1	69125720	.	C	T	.	.	MAF_INRAE=43.038;MAF_USDA=43.529
NC_035092.1	69125735	.	A	G	.	.	MAF_INRAE=5.263;MAF_USDA=6.557
NC_035092.1	69125739	.	G	C	.	.	MAF_USDA=4.167
NC_035092.1	69125741	.	T	C	.	.	MAF_USDA=39.157
NC_035092.1	69125744	.	A	T	.	.	MAF_USDA=9.524
NC_035092.1	69125754	.	G	A	.	.	MAF_USDA=1.639
NC_035092.1	69125798	.	T	C	.	.	MAF_INRAE=24.684;MAF_USDA=11.176
NC_035092.1	69125805	.	G	T	.	.	MAF_USDA=2.459
NC_035092.1	69125807	.	T	C	.	.	MAF_INRAE=49.167;MAF_USDA=39.412
NC_035092.1	69125809	.	T	C	.	.	MAF_USDA=6.557
NC_035092.1	69125818	.	T	C	.	.	MAF_INRAE=6.667;MAF_USDA=12.353
NC_035092.1	69125824	.	A	C	.	.	MAF_USDA=1.639
NC_035092.1	69125861	.	C	A	.	.	MAF_USDA=10.588
NC_035092.1	69125877	.	T	G	.	.	MAF_INRAE=8.333
NC_035092.1	69125950	.	T	A	.	.	MAF_INRAE=2.5;MAF_USDA=2.353
NC_035092.1	69125972	.	G	A	.	.	MAF_INRAE=2.5
NC_035092.1	69125983	.	G	T	.	.	MAF_USDA=5.882
NC_035092.1	69126008	.	G	A	.	.	MAF_INRAE=15.823;MAF_USDA=8.824
NC_035092.1	69126011	.	A	C	.	.	MAF_INRAE=24.167;MAF_USDA=25.882
NC_035092.1	69126014	.	G	A	.	.	MAF_USDA=12.295
NC_035092.1	69126087	.	A	G	.	.	MAF_INRAE=5.833;MAF_USDA=9.412
NC_035092.1	69126132	.	G	T	.	.	MAF_USDA=2.459
NC_035092.1	69126174	.	C	A	.	.	MAF_INRAE=27.848;MAF_USDA=47.647
NC_035092.1	69126247	.	A	C	.	.	MAF_INRAE=25.316;MAF_USDA=10.588
NC_035092.1	69126315	.	G	T	.	.	MAF_USDA=2.459
NC_035092.1	69126319	.	G	A	.	.	MAF_INRAE=1.667;MAF_USDA=1.765
NC_035092.1	69126389	.	C	A	.	.	MAF_USDA=3.279
NC_035092.1	69126416	.	C	T	.	.	MAF_INRAE=49.367;MAF_USDA=40.833
NC_035092.1	69126430	.	C	T	.	.	MAF_USDA=7.059
NC_035092.1	69126437	.	A	T	.	.	MAF_USDA=4.098
NC_035092.1	69126457	.	T	C	.	.	MAF_USDA=2.459
NC_035092.1	69126464	.	T	C	.	.	MAF_INRAE=44.937;MAF_USDA=39.412
NC_035092.1	69126477	.	A	C	.	.	MAF_USDA=2.459
NC_035092.1	69126514	.	T	A	.	.	MAF_USDA=1.639
NC_035092.1	69126548	.	G	C	.	.	MAF_INRAE=15.0
NC_035092.1	69126597	.	T	G	.	.	MAF_USDA=6.557
NC_035092.1	69126617	.	G	A	.	.	MAF_USDA=46.471
NC_035092.1	69126627	.	C	T	.	.	MAF_USDA=1.639
NC_035092.1	69126641	.	G	C	.	.	MAF_USDA=22.917
NC_035092.1	69126642	.	C	T	.	.	MAF_USDA=5.738
NC_035092.1	69126658	.	C	T	.	.	MAF_INRAE=31.579;MAF_USDA=11.176
NC_035092.1	69126671	.	G	C	.	.	MAF_INRAE=31.579;MAF_USDA=11.176
NC_035092.1	69126710	.	A	C	.	.	MAF_INRAE=5.0;MAF_USDA=24.118
NC_035092.1	69126712	.	C	A	.	.	MAF_INRAE=5.0;MAF_USDA=23.529
NC_035092.1	69126765	.	G	T	.	.	MAF_INRAE=15.0;MAF_USDA=4.706
NC_035092.1	69126776	.	A	C	.	.	MAF_USDA=6.557
NC_035092.1	69126830	.	T	A	.	.	MAF_USDA=1.639
NC_035092.1	69126838	.	A	C	.	.	MAF_USDA=1.639
NC_035092.1	69126870	.	C	T	.	.	MAF_USDA=1.639
NC_035092.1	69126885	.	C	G	.	.	MAF_USDA=1.639
NC_035092.1	69126901	.	G	T	.	.	MAF_INRAE=41.772;MAF_USDA=47.647
NC_035092.1	69126951	.	G	C	.	.	MAF_USDA=2.459
NC_035092.1	69127008	.	T	A	.	.	MAF_INRAE=26.582;MAF_USDA=27.059
NC_035092.1	69127026	.	G	A	.	.	MAF_USDA=6.557
NC_035092.1	69127055	.	A	G	.	.	MAF_INRAE=4.167
NC_035092.1	69127063	.	T	A	.	.	MAF_USDA=10.417
NC_035092.1	69127065	.	A	T	.	.	MAF_USDA=10.417
NC_035092.1	69127127	.	C	T	.	.	MAF_INRAE=5.263;MAF_USDA=7.377
NC_035092.1	69127188	.	G	T	.	.	MAF_INRAE=24.051;MAF_USDA=18.235
NC_035092.1	69127230	.	T	C	.	.	MAF_INRAE=4.167
NC_035092.1	69127268	.	T	A	.	.	MAF_USDA=4.098
NC_035092.1	69127365	.	T	C	.	.	MAF_USDA=1.639
NC_035092.1	69127393	.	A	C	.	.	MAF_INRAE=3.333;MAF_USDA=10.588
NC_035092.1	69127395	.	T	C	.	.	MAF_INRAE=23.418;MAF_USDA=25.294
NC_035092.1	69127402	.	C	T	.	.	MAF_USDA=13.934
NC_035092.1	69127415	.	T	C	.	.	MAF_INRAE=5.0;MAF_USDA=12.295
NC_035092.1	69127418	.	A	G	.	.	MAF_USDA=13.934
NC_035092.1	69127457	.	T	A	.	.	MAF_INRAE=9.494;MAF_USDA=11.765
NC_035092.1	69127499	.	A	T	.	.	MAF_USDA=2.459
NC_035092.1	69127501	.	A	T	.	.	MAF_USDA=13.934
NC_035092.1	69127507	.	A	G	.	.	MAF_INRAE=31.579;MAF_USDA=44.706
NC_035092.1	69127561	.	T	G	.	.	MAF_INRAE=20.886;MAF_USDA=31.176
NC_035092.1	69127593	.	T	G	.	.	MAF_USDA=2.459
NC_035092.1	69127625	.	C	A	.	.	MAF_USDA=3.529
NC_035092.1	69127752	.	C	T	.	.	MAF_USDA=1.639
NC_035092.1	69127754	.	A	T	.	.	MAF_USDA=29.167
NC_035092.1	69127764	.	A	C	.	.	MAF_USDA=7.377
NC_035092.1	69127765	.	C	G	.	.	MAF_USDA=5.738
NC_035092.1	69127767	.	G	A	.	.	MAF_USDA=4.918
NC_035092.1	69127793	.	C	A	.	.	MAF_USDA=27.083
NC_035092.1	69127805	.	C	A	.	.	MAF_USDA=18.033
NC_035092.1	69127812	.	A	G	.	.	MAF_USDA=8.197
NC_035092.1	69127822	.	C	A	.	.	MAF_USDA=12.353
NC_035092.1	69127834	.	C	T	.	.	MAF_USDA=10.417
NC_035092.1	69127841	.	A	G	.	.	MAF_USDA=15.882
NC_035092.1	69127851	.	C	A	.	.	MAF_USDA=27.083
NC_035092.1	69127854	.	A	G	.	.	MAF_USDA=37.5
NC_035092.1	69127880	.	C	A	.	.	MAF_USDA=26.471
NC_035092.1	69127888	.	A	G	.	.	MAF_USDA=9.016
NC_035092.1	69127889	.	C	T	.	.	MAF_USDA=9.016
NC_035092.1	69127897	.	C	T	.	.	MAF_USDA=2.459
NC_035092.1	69127905	.	G	T	.	.	MAF_USDA=3.279
NC_035092.1	69127948	.	T	C	.	.	MAF_USDA=31.25
NC_035092.1	69127970	.	C	G	.	.	MAF_USDA=2.459
NC_035092.1	69127972	.	G	A	.	.	MAF_USDA=2.459
NC_035092.1	69127975	.	G	T	.	.	MAF_USDA=2.459
NC_035092.1	69127981	.	C	A	.	.	MAF_USDA=25.0
NC_035092.1	69127999	.	C	G	.	.	MAF_USDA=7.377
NC_035092.1	69128001	.	G	A	.	.	MAF_USDA=7.377
NC_035092.1	69128013	.	T	C	.	.	MAF_USDA=9.016
NC_035092.1	69128023	.	G	T	.	.	MAF_USDA=2.459
NC_035092.1	69128033	.	G	T	.	.	MAF_USDA=1.639
NC_035092.1	69128041	.	G	A	.	.	MAF_USDA=2.353
NC_035092.1	69128042	.	T	C	.	.	MAF_USDA=4.918
NC_035092.1	69128044	.	C	T	.	.	MAF_USDA=2.459
NC_035092.1	69128057	.	C	T	.	.	MAF_USDA=12.295
NC_035092.1	69128059	.	G	C	.	.	MAF_USDA=3.279
NC_035092.1	69128068	.	C	A	.	.	MAF_USDA=9.836
NC_035092.1	69128078	.	A	T	.	.	MAF_USDA=1.639
NC_035092.1	69128086	.	C	G	.	.	MAF_USDA=5.738
NC_035092.1	69128088	.	G	A	.	.	MAF_USDA=5.738
NC_035092.1	69128116	.	C	G	.	.	MAF_INRAE=13.291;MAF_USDA=1.765
NC_035092.1	69128127	.	C	A	.	.	MAF_INRAE=26.582;MAF_USDA=35.882
NC_035092.1	69128211	.	G	A	.	.	MAF_INRAE=14.167
NC_035092.1	69128223	.	A	T	.	.	MAF_USDA=12.5
NC_035092.1	69128227	.	A	T	.	.	MAF_INRAE=14.167;MAF_USDA=12.5
NC_035092.1	69128349	.	T	G	.	.	MAF_USDA=2.459
NC_035092.1	69128352	.	C	A	.	.	MAF_INRAE=36.842;MAF_USDA=34.118
NC_035092.1	69128372	.	A	G	.	.	MAF_INRAE=5.833
NC_035092.1	69128403	.	G	A	.	.	MAF_INRAE=31.579
NC_035092.1	69128406	.	G	T	.	.	MAF_USDA=10.417
NC_035092.1	69128439	.	A	T	.	.	MAF_INRAE=36.842;MAF_USDA=30.0
NC_035092.1	69128481	.	G	T	.	.	MAF_USDA=4.098
NC_035092.1	69128513	.	T	C	.	.	MAF_USDA=2.459
NC_035092.1	69128514	.	C	G	.	.	MAF_USDA=21.765
NC_035092.1	69128518	.	T	A	.	.	MAF_USDA=18.824
NC_035092.1	69128521	.	A	G	.	.	MAF_USDA=23.529
NC_035092.1	69128568	.	G	A	.	.	MAF_USDA=43.75
NC_035092.1	69128575	.	G	A	.	.	MAF_USDA=7.059
NC_035092.1	69128610	.	C	G	.	.	MAF_INRAE=13.291;MAF_USDA=12.353
NC_035092.1	69128624	.	A	G	.	.	MAF_USDA=8.197
NC_035092.1	69128627	.	G	A	.	.	MAF_USDA=6.25
NC_035092.1	69128628	.	G	T	.	.	MAF_INRAE=5.0;MAF_USDA=9.412
NC_035092.1	69128658	.	G	A	.	.	MAF_INRAE=7.5;MAF_USDA=4.098
NC_035092.1	69128716	.	C	A	.	.	MAF_USDA=16.667
NC_035092.1	69128736	.	T	C	.	.	MAF_USDA=35.417
NC_035092.1	69128865	.	A	T	.	.	MAF_INRAE=37.342;MAF_USDA=31.765
NC_035092.1	69128920	.	C	T	.	.	MAF_USDA=33.529
NC_035092.1	69128947	.	C	A	.	.	MAF_USDA=14.286
NC_035092.1	69128949	.	G	A	.	.	MAF_USDA=5.0
NC_035092.1	69128957	.	T	A	.	.	MAF_USDA=10.417
NC_035092.1	69128967	.	C	A	.	.	MAF_USDA=24.405
NC_035092.1	69128989	.	T	C	.	.	MAF_USDA=9.167
NC_035092.1	69128990	.	G	T	.	.	MAF_USDA=39.286
NC_035092.1	69128995	.	C	T	.	.	MAF_USDA=6.25
NC_035092.1	69129006	.	A	G	.	.	MAF_USDA=8.333
NC_035092.1	69129011	.	C	T	.	.	MAF_USDA=43.75
NC_035092.1	69129012	.	G	T	.	.	MAF_USDA=8.333
NC_035092.1	69129030	.	C	T	.	.	MAF_USDA=50.0
NC_035092.1	69129063	.	A	T	.	.	MAF_USDA=2.459
NC_035092.1	69129084	.	G	A	.	.	MAF_USDA=22.353
NC_035092.1	69129096	.	C	T	.	.	MAF_USDA=9.016
NC_035092.1	69129102	.	G	C	.	.	MAF_INRAE=31.579;MAF_USDA=42.941
NC_035092.1	69129112	.	T	C	.	.	MAF_USDA=22.353
NC_035092.1	69129133	.	C	A	.	.	MAF_USDA=4.918
NC_035092.1	69137998	.	A	T	.	.	MAF_USDA=14.583
NC_035092.1	69138017	.	A	G	.	.	MAF_USDA=21.429
NC_035092.1	69138086	.	C	T	.	.	MAF_USDA=10.417
NC_035092.1	69138095	.	A	G	.	.	MAF_USDA=16.667
NC_035092.1	69138106	.	T	C	.	.	MAF_USDA=10.417
NC_035092.1	69138111	.	G	A	.	.	MAF_USDA=2.976
NC_035092.1	69138124	.	A	T	.	.	MAF_USDA=10.417
NC_035092.1	69138151	.	G	A	.	.	MAF_INRAE=26.316;MAF_USDA=5.357
NC_035092.1	69142840	.	A	G	.	.	MAF_USDA=41.765
NC_035092.1	69142880	.	G	A	.	.	MAF_USDA=2.941
NC_035092.1	69142904	.	A	T	.	.	MAF_USDA=22.353
NC_035092.1	69142941	.	T	C	.	.	MAF_USDA=24.118
NC_035092.1	69142972	.	T	C	.	.	MAF_INRAE=27.848;MAF_USDA=25.294
NC_035092.1	69142975	.	C	T	.	.	MAF_USDA=1.639
NC_035092.1	69143005	.	G	C	.	.	MAF_USDA=14.118
NC_035092.1	69143031	.	A	T	.	.	MAF_INRAE=20.253;MAF_USDA=29.412
NC_035092.1	69143033	.	A	C	.	.	MAF_USDA=27.647
NC_035092.1	69143049	.	T	A	.	.	MAF_USDA=2.459
NC_035092.1	69143052	.	C	G	.	.	MAF_INRAE=19.62;MAF_USDA=6.471
NC_035092.1	69143114	.	A	T	.	.	MAF_INRAE=5.0
NC_035092.1	69143143	.	A	T	.	.	MAF_INRAE=1.667
NC_035092.1	69143256	.	T	C	.	.	MAF_INRAE=2.5
NC_035092.1	69143258	.	T	A	.	.	MAF_INRAE=2.5
NC_035092.1	69143298	.	C	T	.	.	MAF_USDA=27.083
NC_035092.1	69146108	.	T	A	.	.	MAF_USDA=12.295
NC_035092.1	69146170	.	CTGTTGGTTAAGGGT	CTGTTGGTTAAGGGC	.	.	MAF_USDA=33.333
NC_035092.1	69146184	.	T	C	.	.	MAF_USDA=26.23
NC_035092.1	69146196	.	G	A	.	.	MAF_INRAE=26.316;MAF_USDA=7.059
NC_035092.1	69146211	.	G	A	.	.	MAF_USDA=20.0
NC_035092.1	69146223	.	G	T	.	.	MAF_USDA=3.279
NC_035092.1	69146272	.	T	C	.	.	MAF_USDA=27.059
NC_035092.1	69146279	.	T	G	.	.	MAF_USDA=50.0
NC_035092.1	69146280	.	T	G	.	.	MAF_USDA=12.353
NC_035092.1	69146283	.	T	G	.	.	MAF_USDA=42.941
NC_035092.1	69146314	.	A	G	.	.	MAF_USDA=16.667
NC_035092.1	69146329	.	G	A	.	.	MAF_USDA=14.706
NC_035092.1	69146352	.	C	A	.	.	MAF_USDA=4.118
NC_035092.1	69146448	.	A	T	.	.	MAF_USDA=35.294
NC_035092.1	69146468	.	C	A	.	.	MAF_USDA=1.639
NC_035092.1	69146474	.	T	A	.	.	MAF_USDA=41.176
NC_035092.1	69146478	.	C	A	.	.	MAF_USDA=4.918
NC_035092.1	69146500	.	A	T	.	.	MAF_USDA=17.059
NC_035092.1	69146572	.	C	A	.	.	MAF_USDA=2.459
NC_035092.1	69146584	.	A	T	.	.	MAF_USDA=5.738
NC_035092.1	69146586	.	C	T	.	.	MAF_USDA=6.557
NC_035092.1	69146607	.	G	A	.	.	MAF_USDA=47.917
NC_035092.1	69146636	.	T	A	.	.	MAF_USDA=15.217
NC_035092.1	69146656	.	A	T	.	.	MAF_USDA=10.87
NC_035092.1	69146664	.	C	T	.	.	MAF_USDA=21.739
NC_035092.1	69146740	.	T	A	.	.	MAF_USDA=8.696
NC_035092.1	69146742	.	T	C	.	.	MAF_USDA=6.522
NC_035092.1	69146780	.	A	C	.	.	MAF_USDA=43.478
NC_035092.1	69146808	.	G	T	.	.	MAF_USDA=45.652
NC_035092.1	69146829	.	A	G	.	.	MAF_USDA=39.759
NC_035092.1	69146860	.	T	C	.	.	MAF_USDA=1.724
NC_035092.1	69149097	.	C	A	.	.	MAF_USDA=21.739
NC_035092.1	69149117	.	A	C	.	.	MAF_USDA=18.182
NC_035092.1	69149319	.	G	T	.	.	MAF_USDA=5.294
NC_035092.1	69149331	.	A	G	.	.	MAF_USDA=34.426
NC_035092.1	69149339	.	C	T	.	.	MAF_USDA=6.25
NC_035092.1	69149425	.	T	C	.	.	MAF_USDA=8.197
NC_035092.1	69149445	.	A	G	.	.	MAF_USDA=4.098
NC_035092.1	69149449	.	G	C	.	.	MAF_USDA=4.098
NC_035092.1	69149457	.	T	A	.	.	MAF_USDA=1.639
NC_035092.1	69149470	.	G	C	.	.	MAF_USDA=4.918
NC_035092.1	69149486	.	G	A	.	.	MAF_USDA=6.25
NC_035092.1	69149490	.	C	T	.	.	MAF_INRAE=16.667;MAF_USDA=21.176
NC_035092.1	69149556	.	G	A	.	.	MAF_INRAE=11.392;MAF_USDA=33.529
NC_035092.1	69149574	.	T	C	.	.	MAF_USDA=9.412
NC_035092.1	69149600	.	G	C	.	.	MAF_INRAE=12.025;MAF_USDA=24.118
NC_035092.1	69149607	.	G	A	.	.	MAF_USDA=48.824
NC_035092.1	69149644	.	C	T	.	.	MAF_USDA=45.882
NC_035092.1	69149656	.	C	T	.	.	MAF_INRAE=10.127;MAF_USDA=17.647
NC_035092.1	69149657	.	T	C	.	.	MAF_USDA=44.706
NC_035092.1	69149664	.	G	C	.	.	MAF_USDA=42.353
NC_035092.1	69149680	.	T	G	.	.	MAF_USDA=1.639
NC_035092.1	69149688	.	G	A	.	.	MAF_INRAE=26.316;MAF_USDA=10.588
NC_035092.1	69149691	.	T	C	.	.	MAF_USDA=13.529
NC_035092.1	69149742	.	G	A	.	.	MAF_USDA=42.941
NC_035092.1	69149765	.	G	A	.	.	MAF_INRAE=34.211;MAF_USDA=18.235
NC_035092.1	69149769	.	G	A	.	.	MAF_USDA=43.529
NC_035092.1	69149794	.	T	A	.	.	MAF_USDA=15.882
NC_035092.1	69150147	.	A	G	.	.	MAF_USDA=8.333
NC_035092.1	69150177	.	T	A	.	.	MAF_USDA=12.353
NC_035092.1	69150197	.	G	T	.	.	MAF_USDA=25.595
NC_035092.1	69150331	.	C	T	.	.	MAF_USDA=42.353
NC_035092.1	69150397	.	C	T	.	.	MAF_USDA=4.918
NC_035092.1	69150409	.	A	G	.	.	MAF_INRAE=10.127;MAF_USDA=32.353
NC_035092.1	69150414	.	G	A	.	.	MAF_INRAE=14.557;MAF_USDA=20.588
NC_035092.1	69150426	.	C	T	.	.	MAF_USDA=6.557
NC_035092.1	69150494	.	C	T	.	.	MAF_INRAE=24.051;MAF_USDA=42.353
NC_035092.1	69150517	.	A	G	.	.	MAF_INRAE=10.127;MAF_USDA=34.118
NC_035092.1	69150522	.	A	G	.	.	MAF_INRAE=10.127;MAF_USDA=34.706
NC_035092.1	69150524	.	G	C	.	.	MAF_USDA=1.639
NC_035092.1	69150556	.	C	A	.	.	MAF_INRAE=17.5
NC_035092.1	69150567	.	A	G	.	.	MAF_USDA=4.098
NC_035092.1	69150578	.	T	A	.	.	MAF_INRAE=10.127;MAF_USDA=29.412
NC_035092.1	69150580	.	G	C	.	.	MAF_USDA=4.098
NC_035092.1	69150587	.	G	T	.	.	MAF_INRAE=10.127;MAF_USDA=27.647
NC_035092.1	69150593	.	T	C	.	.	MAF_USDA=1.639
NC_035092.1	69150630	.	A	G	.	.	MAF_USDA=4.098
NC_035092.1	69150634	.	A	G	.	.	MAF_USDA=4.918
NC_035092.1	69150660	.	A	G	.	.	MAF_USDA=4.098
NC_035092.1	69150663	.	G	A	.	.	MAF_USDA=4.098
NC_035092.1	69150667	.	A	G,T	.	.	MAF_INRAE=10.127;MAF_USDA=27.059
NC_035092.1	69150720	.	G	A	.	.	MAF_INRAE=27.215;MAF_USDA=14.118
NC_035092.1	69150813	.	G	T	.	.	MAF_USDA=6.25
NC_035092.1	69150843	.	C	A	.	.	MAF_INRAE=10.127;MAF_USDA=27.059
NC_035092.1	69150854	.	A	C	.	.	MAF_USDA=4.918
NC_035092.1	69150866	.	G	A	.	.	MAF_INRAE=10.127;MAF_USDA=28.824
NC_035092.1	69150883	.	C	T	.	.	MAF_USDA=10.417
NC_035092.1	69150917	.	A	G	.	.	MAF_INRAE=9.494;MAF_USDA=25.882
NC_035092.1	69150928	.	C	T	.	.	MAF_INRAE=9.494;MAF_USDA=30.588
NC_035092.1	69150929	.	G	C	.	.	MAF_INRAE=2.5;MAF_USDA=30.0
NC_035092.1	69150953	.	C	G	.	.	MAF_INRAE=36.842;MAF_USDA=41.765
NC_035092.1	69150970	.	T	A	.	.	MAF_INRAE=36.842;MAF_USDA=30.0
NC_035092.1	69151052	.	G	T	.	.	MAF_INRAE=10.127;MAF_USDA=29.412
NC_035092.1	69151103	.	T	C	.	.	MAF_USDA=13.115
NC_035092.1	69151104	.	T	C	.	.	MAF_USDA=8.197
NC_035092.1	69151140	.	A	C	.	.	MAF_USDA=31.176
NC_035092.1	69151192	.	T	C	.	.	MAF_INRAE=17.5;MAF_USDA=25.882
NC_035092.1	69151208	.	G	T	.	.	MAF_USDA=6.25
NC_035092.1	69151260	.	G	A	.	.	MAF_INRAE=21.667;MAF_USDA=41.176
NC_035092.1	69151297	.	A	G	.	.	MAF_INRAE=24.684;MAF_USDA=45.882
NC_035092.1	69151329	.	T	C	.	.	MAF_USDA=6.557
NC_035092.1	69151457	.	G	T	.	.	MAF_USDA=5.738
NC_035092.1	69151489	.	T	A	.	.	MAF_USDA=1.639
NC_035092.1	69151506	.	A	T	.	.	MAF_INRAE=13.291;MAF_USDA=14.583
NC_035092.1	69151508	.	A	T	.	.	MAF_INRAE=15.833;MAF_USDA=14.583
NC_035092.1	69151509	.	G	A	.	.	MAF_INRAE=15.833;MAF_USDA=14.583
NC_035092.1	69151575	.	G	T	.	.	MAF_USDA=2.941
NC_035092.1	69151607	.	T	G	.	.	MAF_USDA=41.667
NC_035092.1	69151610	.	G	C	.	.	MAF_USDA=10.0
NC_035092.1	69151641	.	A	G	.	.	MAF_INRAE=31.579
NC_035092.1	69151856	.	C	A	.	.	MAF_USDA=12.941
NC_035092.1	69151877	.	C	A	.	.	MAF_USDA=44.706
NC_035092.1	69151884	.	G	A	.	.	MAF_USDA=44.118
NC_035092.1	69161093	.	G	A	.	.	MAF_USDA=18.75
NC_035092.1	69161108	.	T	A	.	.	MAF_USDA=22.917
NC_035092.1	69161115	.	A	G	.	.	MAF_USDA=43.75
NC_035092.1	69161133	.	A	T	.	.	MAF_USDA=21.765
NC_035092.1	69161136	.	A	C	.	.	MAF_USDA=4.706
NC_035092.1	69161141	.	C	G	.	.	MAF_USDA=7.059
NC_035092.1	69161142	.	G	T	.	.	MAF_USDA=7.059
NC_035092.1	69161143	.	T	C	.	.	MAF_USDA=4.118
NC_035092.1	69161144	.	G	A	.	.	MAF_USDA=7.059
NC_035092.1	69161160	.	A	G	.	.	MAF_USDA=47.917
NC_035092.1	69161179	.	G	A	.	.	MAF_USDA=39.583
NC_035092.1	69161250	.	C	A	.	.	MAF_USDA=21.429
NC_035092.1	69161293	.	C	T	.	.	MAF_USDA=22.917
NC_035092.1	69161321	.	C	T	.	.	MAF_USDA=25.0
NC_035092.1	69161349	.	C	T	.	.	MAF_USDA=14.583
NC_035092.1	69161433	.	C	T	.	.	MAF_USDA=5.0
NC_035092.1	69161461	.	T	C	.	.	MAF_USDA=37.647
NC_035092.1	69161483	.	T	A	.	.	MAF_USDA=32.353
NC_035092.1	69161485	.	G	C	.	.	MAF_USDA=27.647
NC_035092.1	69161489	.	T	C	.	.	MAF_USDA=48.824
NC_035092.1	69161502	.	G	T	.	.	MAF_USDA=4.098
NC_035092.1	69161513	.	C	A	.	.	MAF_INRAE=5.263;MAF_USDA=24.118
NC_035092.1	69161529	.	T	C	.	.	MAF_USDA=7.647
NC_035092.1	69161545	.	A	G	.	.	MAF_USDA=9.016
NC_035092.1	69161569	.	A	G	.	.	MAF_USDA=8.197
NC_035092.1	69161579	.	T	A	.	.	MAF_INRAE=21.053;MAF_USDA=7.377
NC_035092.1	69161580	.	A	C	.	.	MAF_USDA=36.066
NC_035092.1	69161620	.	A	G	.	.	MAF_USDA=5.738
NC_035092.1	69161667	.	C	A	.	.	MAF_USDA=8.235
NC_035092.1	69161686	.	C	G	.	.	MAF_USDA=1.639
NC_035092.1	69164367	.	A	G	.	.	MAF_USDA=18.75
NC_035092.1	69164500	.	T	A	.	.	MAF_USDA=4.098
NC_035092.1	69164508	.	G	T	.	.	MAF_USDA=12.5
NC_035092.1	69164514	.	T	A	.	.	MAF_INRAE=10.526;MAF_USDA=7.059
NC_035092.1	69164557	.	T	C	.	.	MAF_USDA=45.833
NC_035092.1	69164565	.	C	G	.	.	MAF_USDA=46.429
NC_035092.1	69164604	.	C	G	.	.	MAF_INRAE=5.263
NC_035092.1	69165581	.	C	G	.	.	MAF_USDA=26.23
NC_035092.1	69165590	.	C	T	.	.	MAF_USDA=3.279
NC_035092.1	69165615	.	C	T	.	.	MAF_USDA=4.098
NC_035092.1	69165682	.	C	G	.	.	MAF_INRAE=47.368;MAF_USDA=12.5
NC_035092.1	69165702	.	C	T	.	.	MAF_USDA=8.235
NC_035092.1	69165706	.	C	T	.	.	MAF_USDA=5.738
NC_035092.1	69165707	.	G	A	.	.	MAF_USDA=10.417
NC_035092.1	69165728	.	T	C	.	.	MAF_INRAE=16.456;MAF_USDA=6.471
NC_035092.1	69165778	.	T	C	.	.	MAF_USDA=4.098
NC_035092.1	69165783	.	A	C	.	.	MAF_INRAE=10.526;MAF_USDA=8.333
NC_035092.1	69165786	.	G	T	.	.	MAF_USDA=5.738
NC_035092.1	69165842	.	AT	AG	.	.	MAF_USDA=19.565
NC_035092.1	69165843	.	T	G	.	.	MAF_INRAE=5.263
NC_035092.1	69165846	.	A	T	.	.	MAF_USDA=19.565
NC_035092.1	69165860	.	C	T	.	.	MAF_USDA=6.522
NC_035092.1	69165877	.	T	A	.	.	MAF_INRAE=47.368;MAF_USDA=20.482
NC_035092.1	69165949	.	T	C	.	.	MAF_USDA=2.459
NC_035092.1	69165987	.	A	G	.	.	MAF_USDA=11.31
NC_035092.1	69166058	.	A	C	.	.	MAF_INRAE=32.911;MAF_USDA=21.429
NC_035092.1	69166059	.	A	T	.	.	MAF_INRAE=28.333;MAF_USDA=21.429
NC_035092.1	69166101	.	C	T	.	.	MAF_INRAE=19.62;MAF_USDA=14.118
NC_035092.1	69166111	.	C	T	.	.	MAF_USDA=12.5
NC_035092.1	69166132	.	G	A	.	.	MAF_INRAE=5.696;MAF_USDA=16.471
NC_035092.1	69166168	.	C	T	.	.	MAF_INRAE=33.544;MAF_USDA=19.412
NC_035092.1	69166177	.	C	T	.	.	MAF_USDA=1.639
NC_035092.1	69166209	.	T	G	.	.	MAF_INRAE=32.911;MAF_USDA=19.412
NC_035092.1	69166331	.	A	T	.	.	MAF_USDA=1.667
NC_035092.1	69166352	.	A	T	.	.	MAF_USDA=3.333
NC_035092.1	69166355	.	A	T	.	.	MAF_USDA=3.333
NC_035092.1	69166385	.	T	C	.	.	MAF_INRAE=33.544;MAF_USDA=19.048
NC_035092.1	69166397	.	C	A	.	.	MAF_USDA=5.0
NC_035092.1	69166400	.	T	G	.	.	MAF_USDA=5.0
NC_035092.1	69166429	.	G	T	.	.	MAF_INRAE=17.089;MAF_USDA=9.524
NC_035092.1	69166431	.	G	T	.	.	MAF_INRAE=19.167;MAF_USDA=9.524
NC_035092.1	69166445	.	T	C	.	.	MAF_INRAE=6.329;MAF_USDA=17.857
NC_035092.1	69166454	.	C	T	.	.	MAF_INRAE=17.089;MAF_USDA=9.412
NC_035092.1	69166487	.	G	A	.	.	MAF_USDA=7.738
NC_035092.1	69166521	.	G	C	.	.	MAF_USDA=4.167
NC_035092.1	69166534	.	A	G	.	.	MAF_USDA=13.69
NC_035092.1	69166538	.	G	A	.	.	MAF_USDA=2.5
NC_035092.1	69166544	.	T	G	.	.	MAF_USDA=7.5
NC_035092.1	69166550	.	T	C	.	.	MAF_USDA=5.833
NC_035092.1	69166551	.	G	A	.	.	MAF_USDA=5.0
NC_035092.1	69166557	.	A	C	.	.	MAF_INRAE=10.526
NC_035092.1	69166579	.	T	A	.	.	MAF_INRAE=10.526;MAF_USDA=10.417
NC_035092.1	69166587	.	G	T	.	.	MAF_USDA=3.279
NC_035092.1	69166667	.	G	A	.	.	MAF_INRAE=15.823;MAF_USDA=3.529
NC_035092.1	69166684	.	T	C	.	.	MAF_USDA=12.295
NC_035092.1	69166686	.	C	A	.	.	MAF_USDA=12.295
NC_035092.1	69166729	.	T	C	.	.	MAF_INRAE=5.696;MAF_USDA=13.529
NC_035092.1	69166778	.	A	G	.	.	MAF_USDA=5.738
NC_035092.1	69166844	.	G	T	.	.	MAF_USDA=5.738
NC_035092.1	69166905	.	A	T	.	.	MAF_USDA=4.098
NC_035092.1	69166933	.	A	C	.	.	MAF_USDA=8.197
NC_035092.1	69166972	.	T	G	.	.	MAF_INRAE=5.696;MAF_USDA=11.176
NC_035092.1	69167002	.	C	T	.	.	MAF_INRAE=17.722;MAF_USDA=7.059
NC_035092.1	69167024	.	C	T	.	.	MAF_USDA=5.738
NC_035092.1	69167053	.	T	G	.	.	MAF_USDA=4.918
NC_035092.1	69167114	.	C	T	.	.	MAF_USDA=7.377
NC_035092.1	69167121	.	T	A	.	.	MAF_USDA=5.738
NC_035092.1	69167142	.	G	C	.	.	MAF_USDA=9.016
NC_035092.1	69167176	.	C	T	.	.	MAF_USDA=5.738
NC_035092.1	69167210	.	C	T	.	.	MAF_USDA=14.583
NC_035092.1	69167322	.	T	A	.	.	MAF_USDA=6.557
NC_035092.1	69167336	.	C	G	.	.	MAF_USDA=7.377
NC_035092.1	69167364	.	C	T	.	.	MAF_USDA=26.19
NC_035092.1	69167382	.	T	C	.	.	MAF_USDA=25.882
NC_035092.1	69167430	.	T	C	.	.	MAF_INRAE=40.506;MAF_USDA=12.353
NC_035092.1	69167441	.	T	C	.	.	MAF_INRAE=46.835;MAF_USDA=29.412
NC_035092.1	69167470	.	C	T	.	.	MAF_USDA=6.557
NC_035092.1	69167471	.	G	A	.	.	MAF_INRAE=17.089;MAF_USDA=7.059
NC_035092.1	69167558	.	T	A	.	.	MAF_USDA=4.098
NC_035092.1	69167576	.	T	G	.	.	MAF_USDA=4.918
NC_035092.1	69167582	.	C	T	.	.	MAF_USDA=4.918
NC_035092.1	69167602	.	A	C	.	.	MAF_USDA=9.016
NC_035092.1	69167608	.	G	A	.	.	MAF_USDA=5.738
NC_035092.1	69167626	.	A	C	.	.	MAF_INRAE=18.354;MAF_USDA=10.417
NC_035092.1	69167635	.	A	T	.	.	MAF_USDA=4.918
NC_035092.1	69167637	.	G	A	.	.	MAF_USDA=5.738
NC_035092.1	69167663	.	C	G	.	.	MAF_INRAE=15.823;MAF_USDA=3.529
NC_035092.1	69167674	.	C	G	.	.	MAF_USDA=5.738
NC_035092.1	69167677	.	A	T	.	.	MAF_USDA=5.738
NC_035092.1	69167698	.	T	A	.	.	MAF_USDA=4.918
NC_035092.1	69167699	.	A	T	.	.	MAF_INRAE=19.62;MAF_USDA=33.529
NC_035092.1	69167700	.	A	T	.	.	MAF_INRAE=20.833;MAF_USDA=33.529
NC_035092.1	69167755	.	T	G	.	.	MAF_INRAE=40.506;MAF_USDA=12.353
NC_035092.1	69167759	.	A	C	.	.	MAF_INRAE=46.835;MAF_USDA=40.588
NC_035092.1	69167779	.	C	T	.	.	MAF_USDA=3.279
NC_035092.1	69167783	.	G	A	.	.	MAF_USDA=10.417
NC_035092.1	69167815	.	A	G	.	.	MAF_INRAE=2.5;MAF_USDA=1.765
NC_035092.1	69167825	.	C	A	.	.	MAF_INRAE=27.5;MAF_USDA=35.417
NC_035092.1	69167850	.	T	A	.	.	MAF_USDA=5.833
NC_035092.1	69167851	.	C	A	.	.	MAF_USDA=5.833
NC_035092.1	69167865	.	C	T	.	.	MAF_USDA=37.952
NC_035092.1	69167892	.	C	G	.	.	MAF_USDA=2.5
NC_035092.1	69167914	.	T	G	.	.	MAF_USDA=5.833
NC_035092.1	69167942	.	G	A	.	.	MAF_USDA=21.084
NC_035092.1	69167968	.	T	C	.	.	MAF_USDA=38.554
NC_035092.1	69167982	.	A	G	.	.	MAF_INRAE=25.316;MAF_USDA=8.235
NC_035092.1	69168012	.	A	G	.	.	MAF_USDA=10.656
NC_035092.1	69168287	.	A	G	.	.	MAF_USDA=1.639
NC_035092.1	69168294	.	A	C	.	.	MAF_USDA=1.765
NC_035092.1	69168332	.	C	T	.	.	MAF_INRAE=17.089;MAF_USDA=14.118
NC_035092.1	69168339	.	A	C	.	.	MAF_USDA=5.738
NC_035092.1	69168352	.	T	C	.	.	MAF_USDA=21.311
NC_035092.1	69168353	.	T	G	.	.	MAF_USDA=5.738
NC_035092.1	69168354	.	G	T	.	.	MAF_USDA=14.118
NC_035092.1	69168362	.	T	G	.	.	MAF_USDA=14.118
NC_035092.1	69168406	.	T	G	.	.	MAF_INRAE=33.544;MAF_USDA=31.765
NC_035092.1	69168416	.	A	T	.	.	MAF_USDA=5.738
NC_035092.1	69168437	.	A	G	.	.	MAF_USDA=5.738
NC_035092.1	69168438	.	T	A	.	.	MAF_USDA=5.738
NC_035092.1	69168454	.	T	A	.	.	MAF_USDA=3.279
NC_035092.1	69168455	.	G	A	.	.	MAF_INRAE=43.671;MAF_USDA=38.235
NC_035092.1	69168456	.	A	C	.	.	MAF_USDA=6.25
NC_035092.1	69168466	.	A	G	.	.	MAF_USDA=6.557
NC_035092.1	69168472	.	T	C	.	.	MAF_USDA=3.279
NC_035092.1	69168476	.	T	C	.	.	MAF_USDA=5.738
NC_035092.1	69168494	.	G	T	.	.	MAF_USDA=4.098
NC_035092.1	69168498	.	C	T	.	.	MAF_INRAE=5.696;MAF_USDA=20.0
NC_035092.1	69168504	.	T	C	.	.	MAF_USDA=9.836
NC_035092.1	69168519	.	C	A	.	.	MAF_USDA=2.941
NC_035092.1	69168540	.	T	G	.	.	MAF_INRAE=2.5;MAF_USDA=2.353
NC_035092.1	69168567	.	C	T	.	.	MAF_INRAE=25.0
NC_035092.1	69168583	.	A	G	.	.	MAF_USDA=4.098
NC_035092.1	69168591	.	T	A	.	.	MAF_INRAE=17.722;MAF_USDA=4.706
NC_035092.1	69168680	.	C	T	.	.	MAF_INRAE=33.544;MAF_USDA=28.824
NC_035092.1	69168707	.	A	G	.	.	MAF_INRAE=18.354;MAF_USDA=12.941
NC_035092.1	69168729	.	G	T	.	.	MAF_INRAE=42.405;MAF_USDA=36.471
NC_035092.1	69168756	.	A	T	.	.	MAF_INRAE=41.772
NC_035092.1	69168759	.	A	G	.	.	MAF_USDA=5.882
NC_035092.1	69168763	.	G	T	.	.	MAF_USDA=1.639
NC_035092.1	69168770	.	A	C	.	.	MAF_USDA=1.639
NC_035092.1	69168862	.	G	A	.	.	MAF_INRAE=24.684;MAF_USDA=9.412
NC_035092.1	69168880	.	G	T	.	.	MAF_USDA=1.639
NC_035092.1	69169046	.	C	G	.	.	MAF_USDA=4.098
NC_035092.1	69169064	.	G	A	.	.	MAF_USDA=5.294
NC_035092.1	69169096	.	C	A	.	.	MAF_USDA=1.639
NC_035092.1	69169109	.	C	A	.	.	MAF_INRAE=34.177;MAF_USDA=20.588
NC_035092.1	69169113	.	C	T	.	.	MAF_USDA=8.824
NC_035092.1	69169137	.	T	G	.	.	MAF_INRAE=41.139;MAF_USDA=37.059
NC_035092.1	69169140	.	G	T	.	.	MAF_INRAE=24.684;MAF_USDA=8.824
NC_035092.1	69169154	.	A	G	.	.	MAF_INRAE=24.684;MAF_USDA=8.824
NC_035092.1	69169159	.	C	G	.	.	MAF_INRAE=34.81;MAF_USDA=34.118
NC_035092.1	69169170	.	G	A	.	.	MAF_INRAE=24.684;MAF_USDA=9.412
NC_035092.1	69169188	.	A	G	.	.	MAF_INRAE=17.722;MAF_USDA=8.235
NC_035092.1	69169232	.	C	A	.	.	MAF_USDA=2.083
NC_035092.1	69169295	.	G	A	.	.	MAF_USDA=4.098
NC_035092.1	69169352	.	C	T	.	.	MAF_USDA=6.25
NC_035092.1	69169361	.	A	G	.	.	MAF_INRAE=5.696;MAF_USDA=18.235
NC_035092.1	69169399	.	C	T	.	.	MAF_INRAE=43.038;MAF_USDA=10.588
NC_035092.1	69169491	.	C	A	.	.	MAF_USDA=13.115
NC_035092.1	69169495	.	A	C	.	.	MAF_USDA=11.475
NC_035092.1	69169523	.	T	C	.	.	MAF_USDA=9.836
NC_035092.1	69169543	.	G	A	.	.	MAF_USDA=5.738
NC_035092.1	69169544	.	C	T	.	.	MAF_USDA=5.738
NC_035092.1	69169570	.	A	C	.	.	MAF_INRAE=15.823;MAF_USDA=14.118
NC_035092.1	69169576	.	A	C	.	.	MAF_USDA=4.098
NC_035092.1	69169589	.	G	A	.	.	MAF_INRAE=21.519;MAF_USDA=29.167
NC_035092.1	69169649	.	T	C	.	.	MAF_USDA=6.557
NC_035092.1	69169665	.	T	C	.	.	MAF_USDA=7.059
NC_035092.1	69169667	.	C	G	.	.	MAF_INRAE=34.177;MAF_USDA=25.882
NC_035092.1	69169740	.	A	G	.	.	MAF_USDA=28.235
NC_035092.1	69169744	.	T	C	.	.	MAF_USDA=28.235
NC_035092.1	69169752	.	G	T	.	.	MAF_USDA=5.738
NC_035092.1	69169756	.	G	A	.	.	MAF_USDA=22.353
NC_035092.1	69169758	.	A	G	.	.	MAF_USDA=4.918
NC_035092.1	69169832	.	A	C	.	.	MAF_USDA=14.583
NC_035092.1	69169873	.	A	C	.	.	MAF_INRAE=38.608;MAF_USDA=41.765
NC_035092.1	69169874	.	A	T	.	.	MAF_USDA=8.197
NC_035092.1	69169904	.	G	A	.	.	MAF_USDA=10.417
NC_035092.1	69169910	.	T	C	.	.	MAF_USDA=5.738
NC_035092.1	69169926	.	A	G	.	.	MAF_USDA=2.353
NC_035092.1	69169950	.	T	G	.	.	MAF_USDA=1.639
NC_035092.1	69169964	.	G	C	.	.	MAF_USDA=5.738
NC_035092.1	69169973	.	T	A	.	.	MAF_USDA=7.647
NC_035092.1	69169996	.	A	G	.	.	MAF_INRAE=31.646;MAF_USDA=12.5
NC_035092.1	69170076	.	A	G	.	.	MAF_INRAE=44.937;MAF_USDA=44.706
NC_035092.1	69170146	.	G	A	.	.	MAF_USDA=7.647
NC_035092.1	69170245	.	C	T	.	.	MAF_INRAE=1.667
NC_035092.1	69170309	.	A	G	.	.	MAF_USDA=6.557
NC_035092.1	69170331	.	T	C	.	.	MAF_USDA=7.647
NC_035092.1	69170549	.	A	G	.	.	MAF_INRAE=48.734;MAF_USDA=41.176
NC_035092.1	69170685	.	T	C	.	.	MAF_USDA=27.083
NC_035092.1	69170742	.	A	T	.	.	MAF_INRAE=5.063
NC_035092.1	69170745	.	C	T	.	.	MAF_INRAE=5.0
NC_035092.1	69172542	.	T	G	.	.	MAF_USDA=14.583
NC_035092.1	69172543	.	T	A	.	.	MAF_USDA=14.583
NC_035092.1	69172625	.	C	A	.	.	MAF_USDA=32.353
NC_035092.1	69172664	.	C	T	.	.	MAF_USDA=21.176
NC_035092.1	69172667	.	G	A	.	.	MAF_USDA=22.353
NC_035092.1	69172884	.	C	A	.	.	MAF_USDA=16.667
NC_035092.1	69172886	.	T	C	.	.	MAF_USDA=16.667
NC_035092.1	69172904	.	G	T	.	.	MAF_USDA=1.639
NC_035092.1	69172926	.	C	G	.	.	MAF_INRAE=4.167;MAF_USDA=11.765
NC_035092.1	69172977	.	G	A	.	.	MAF_USDA=3.333
NC_035092.1	69172988	.	A	G	.	.	MAF_INRAE=23.418;MAF_USDA=25.882
NC_035092.1	69173025	.	A	T	.	.	MAF_USDA=1.639
NC_035092.1	69173029	.	T	C	.	.	MAF_INRAE=5.696;MAF_USDA=21.765
NC_035092.1	69173036	.	C	T	.	.	MAF_INRAE=40.506;MAF_USDA=47.647
NC_035092.1	69173057	.	G	A	.	.	MAF_INRAE=25.316;MAF_USDA=8.824
NC_035092.1	69173073	.	G	A	.	.	MAF_INRAE=27.215;MAF_USDA=35.882
NC_035092.1	69173096	.	A	C	.	.	MAF_USDA=3.279
NC_035092.1	69173115	.	T	G	.	.	MAF_INRAE=31.579;MAF_USDA=45.882
NC_035092.1	69173118	.	G	C	.	.	MAF_USDA=18.824
NC_035092.1	69173140	.	T	C	.	.	MAF_INRAE=27.848;MAF_USDA=29.412
NC_035092.1	69173177	.	C	T	.	.	MAF_INRAE=22.785;MAF_USDA=28.824
NC_035092.1	69173218	.	A	C	.	.	MAF_USDA=1.639
NC_035092.1	69173221	.	C	A	.	.	MAF_INRAE=15.823;MAF_USDA=4.706
NC_035092.1	69173246	.	G	T	.	.	MAF_USDA=12.941
NC_035092.1	69173323	.	C	A	.	.	MAF_INRAE=25.316;MAF_USDA=35.882
NC_035092.1	69173325	.	T	G	.	.	MAF_USDA=13.934
NC_035092.1	69173353	.	T	A	.	.	MAF_INRAE=24.684;MAF_USDA=8.824
NC_035092.1	69173375	.	T	C	.	.	MAF_USDA=2.459
NC_035092.1	69173380	.	A	T	.	.	MAF_INRAE=24.684;MAF_USDA=7.647
NC_035092.1	69173381	.	T	C	.	.	MAF_INRAE=25.833;MAF_USDA=7.647
NC_035092.1	69173391	.	G	T	.	.	MAF_USDA=6.25
NC_035092.1	69173394	.	T	A	.	.	MAF_INRAE=21.053;MAF_USDA=14.583
NC_035092.1	69173398	.	T	G	.	.	MAF_USDA=14.583
NC_035092.1	69173412	.	T	A	.	.	MAF_INRAE=24.684
NC_035092.1	69173413	.	G	T	.	.	MAF_INRAE=25.833
NC_035092.1	69173414	.	T	C	.	.	MAF_INRAE=25.833
NC_035092.1	69173417	.	C	A	.	.	MAF_INRAE=25.833
NC_035092.1	69173423	.	C	A	.	.	MAF_INRAE=26.316;MAF_USDA=17.213
NC_035092.1	69173431	.	A	T	.	.	MAF_INRAE=21.053;MAF_USDA=13.529
NC_035092.1	69173457	.	A	T	.	.	MAF_INRAE=2.5
NC_035092.1	69173459	.	T	G	.	.	MAF_USDA=8.235
NC_035092.1	69173472	.	G	A	.	.	MAF_USDA=8.235
NC_035092.1	69173477	.	C	T	.	.	MAF_USDA=6.25
NC_035092.1	69173493	.	G	A	.	.	MAF_USDA=8.235
NC_035092.1	69173525	.	C	T	.	.	MAF_USDA=1.639
NC_035092.1	69173582	.	G	C	.	.	MAF_USDA=5.738
NC_035092.1	69173593	.	T	A	.	.	MAF_USDA=28.824
NC_035092.1	69173606	.	T	A	.	.	MAF_USDA=3.279
NC_035092.1	69173607	.	G	A	.	.	MAF_USDA=3.279
NC_035092.1	69173626	.	G	A	.	.	MAF_USDA=8.333
NC_035092.1	69173681	.	C	A	.	.	MAF_USDA=10.87
NC_035092.1	69173734	.	T	C	.	.	MAF_USDA=23.913
NC_035092.1	69173737	.	A	C	.	.	MAF_USDA=25.0
NC_035092.1	69173855	.	G	A	.	.	MAF_INRAE=21.053;MAF_USDA=7.647
NC_035092.1	69177695	.	C	A	.	.	MAF_USDA=6.25
NC_035092.1	69177699	.	T	C	.	.	MAF_USDA=14.583
NC_035092.1	69177703	.	C	T	.	.	MAF_USDA=10.417
NC_035092.1	69177709	.	C	T	.	.	MAF_USDA=11.176
NC_035092.1	69177744	.	T	G	.	.	MAF_USDA=22.951
NC_035092.1	69177760	.	C	A	.	.	MAF_USDA=1.639
NC_035092.1	69177801	.	C	T	.	.	MAF_USDA=14.583
NC_035092.1	69177807	.	C	T	.	.	MAF_USDA=6.25
NC_035092.1	69177827	.	A	G	.	.	MAF_USDA=20.492
NC_035092.1	69177839	.	A	G	.	.	MAF_USDA=48.235
NC_035092.1	69177868	.	T	A	.	.	MAF_USDA=12.295
NC_035092.1	69177869	.	T	A	.	.	MAF_USDA=12.295
NC_035092.1	69177870	.	C	A	.	.	MAF_USDA=12.295
NC_035092.1	69177880	.	C	T	.	.	MAF_USDA=48.824
NC_035092.1	69177881	.	G	T	.	.	MAF_USDA=48.824
NC_035092.1	69177928	.	G	A	.	.	MAF_USDA=24.706
NC_035092.1	69177930	.	G	A	.	.	MAF_USDA=1.639
NC_035092.1	69177938	.	T	G	.	.	MAF_USDA=19.672
NC_035092.1	69177957	.	A	T	.	.	MAF_USDA=14.583
NC_035092.1	69177963	.	C	A	.	.	MAF_USDA=1.639
NC_035092.1	69177973	.	T	A	.	.	MAF_USDA=4.098
NC_035092.1	69178007	.	T	A	.	.	MAF_USDA=14.583
NC_035092.1	69178168	.	G	T	.	.	MAF_USDA=23.529
NC_035092.1	69178170	.	T	C	.	.	MAF_USDA=1.667
NC_035092.1	69178347	.	A	T	.	.	MAF_USDA=12.712
NC_035092.1	69178375	.	T	C	.	.	MAF_USDA=7.831
NC_035092.1	69178394	.	G	T	.	.	MAF_USDA=12.5
NC_035092.1	69178405	.	C	A	.	.	MAF_USDA=10.417
NC_035092.1	69178407	.	A	T	.	.	MAF_USDA=10.417
NC_035092.1	69178494	.	G	T	.	.	MAF_USDA=17.391
NC_035092.1	69178500	.	T	G	.	.	MAF_USDA=17.391
NC_035092.1	69178690	.	C	G	.	.	MAF_USDA=3.614
NC_035092.1	69178758	.	C	A	.	.	MAF_INRAE=47.368;MAF_USDA=10.417
NC_035092.1	69178799	.	T	G	.	.	MAF_USDA=12.5
NC_035092.1	69178917	.	C	T	.	.	MAF_USDA=14.583
NC_035092.1	69187896	.	C	T	.	.	MAF_USDA=45.833
NC_035092.1	69187937	.	G	T	.	.	MAF_USDA=10.417
NC_035092.1	69187941	.	G	A	.	.	MAF_USDA=14.458
NC_035092.1	69187944	.	G	A	.	.	MAF_INRAE=10.526;MAF_USDA=8.929
NC_035092.1	69187951	.	A	T	.	.	MAF_INRAE=31.579;MAF_USDA=38.69
NC_035092.1	69187954	.	A	T	.	.	MAF_USDA=2.5
NC_035092.1	69187980	.	T	C	.	.	MAF_USDA=21.552
NC_035092.1	69187989	.	G	A	.	.	MAF_USDA=40.854
NC_035092.1	69187998	.	A	T	.	.	MAF_USDA=10.366
NC_035092.1	69188012	.	A	G	.	.	MAF_USDA=40.854
NC_035092.1	69188020	.	A	T	.	.	MAF_USDA=45.833
NC_035092.1	69188021	.	A	C	.	.	MAF_USDA=6.25
NC_035092.1	69188080	.	T	C	.	.	MAF_USDA=39.583
NC_035092.1	69188090	.	T	G	.	.	MAF_USDA=39.583
NC_035092.1	69188492	.	T	A	.	.	MAF_USDA=3.39
NC_035092.1	69188495	.	A	T	.	.	MAF_USDA=1.695
NC_035092.1	69188504	.	C	T	.	.	MAF_INRAE=28.947;MAF_USDA=22.892
NC_035092.1	69188512	.	C	T	.	.	MAF_INRAE=26.316;MAF_USDA=33.735
NC_035092.1	69188555	.	T	G	.	.	MAF_USDA=10.417
NC_035092.1	69194005	.	C	T	.	.	MAF_USDA=14.583
NC_035092.1	69194011	.	C	T	.	.	MAF_USDA=8.333
NC_035092.1	69194016	.	T	C	.	.	MAF_USDA=37.5
NC_035092.1	69194040	.	T	C	.	.	MAF_USDA=2.459
NC_035092.1	69194077	.	G	A	.	.	MAF_USDA=10.0
NC_035092.1	69194089	.	T	A	.	.	MAF_USDA=1.639
NC_035092.1	69194098	.	C	G	.	.	MAF_USDA=1.639
NC_035092.1	69194116	.	G	C	.	.	MAF_USDA=2.353
NC_035092.1	69194121	.	G	T	.	.	MAF_USDA=12.5
NC_035092.1	69194153	.	A	T	.	.	MAF_USDA=12.353
NC_035092.1	69194186	.	A	T	.	.	MAF_USDA=7.377
NC_035092.1	69194290	.	G	A	.	.	MAF_INRAE=10.759;MAF_USDA=4.706
NC_035092.1	69194333	.	G	A	.	.	MAF_INRAE=18.987;MAF_USDA=37.5
NC_035092.1	69194342	.	A	T	.	.	MAF_INRAE=44.937;MAF_USDA=48.235
NC_035092.1	69194351	.	T	C	.	.	MAF_INRAE=10.526;MAF_USDA=8.824
NC_035092.1	69194362	.	C	T	.	.	MAF_INRAE=3.333;MAF_USDA=4.098
NC_035092.1	69194383	.	C	T	.	.	MAF_USDA=4.918
NC_035092.1	69194391	.	G	A	.	.	MAF_INRAE=10.127;MAF_USDA=10.588
NC_035092.1	69194436	.	T	C	.	.	MAF_INRAE=10.526;MAF_USDA=16.471
NC_035092.1	69194437	.	G	A	.	.	MAF_INRAE=10.0;MAF_USDA=42.353
NC_035092.1	69194443	.	AC	AG	.	.	MAF_USDA=2.083
NC_035092.1	69194446	.	T	A	.	.	MAF_USDA=2.083
NC_035092.1	69194448	.	A	T	.	.	MAF_USDA=2.083
NC_035092.1	69194515	.	T	A	.	.	MAF_INRAE=31.646;MAF_USDA=32.941
NC_035092.1	69194516	.	T	G	.	.	MAF_INRAE=33.333;MAF_USDA=32.353
NC_035092.1	69194520	.	A	G	.	.	MAF_USDA=13.529
NC_035092.1	69194523	.	G	C	.	.	MAF_INRAE=48.734;MAF_USDA=18.75
NC_035092.1	69194540	.	A	C	.	.	MAF_USDA=1.639
NC_035092.1	69194546	.	C	T	.	.	MAF_INRAE=48.734;MAF_USDA=18.75
NC_035092.1	69194570	.	C	A	.	.	MAF_INRAE=2.5;MAF_USDA=17.059
NC_035092.1	69194594	.	T	C	.	.	MAF_INRAE=30.38;MAF_USDA=47.917
NC_035092.1	69194600	.	C	G	.	.	MAF_INRAE=26.316
NC_035092.1	69194626	.	A	T	.	.	MAF_INRAE=12.658;MAF_USDA=25.0
NC_035092.1	69194632	.	T	C	.	.	MAF_USDA=10.169
NC_035092.1	69194637	.	A	C	.	.	MAF_INRAE=26.582;MAF_USDA=31.098
NC_035092.1	69194650	.	A	G	.	.	MAF_USDA=3.39
NC_035092.1	69194656	.	T	G	.	.	MAF_USDA=4.237
NC_035092.1	69194677	.	C	A	.	.	MAF_INRAE=31.013;MAF_USDA=37.5
NC_035092.1	69194870	.	C	T	.	.	MAF_USDA=3.279
NC_035092.1	69195735	.	T	C	.	.	MAF_USDA=37.5
NC_035092.1	69195745	.	C	T	.	.	MAF_USDA=21.739
NC_035092.1	69195799	.	G	T	.	.	MAF_INRAE=10.526;MAF_USDA=18.675
NC_035092.1	69195801	.	A	T	.	.	MAF_USDA=17.262
NC_035092.1	69195816	.	C	T	.	.	MAF_INRAE=10.526;MAF_USDA=7.738
NC_035092.1	69195824	.	G	C	.	.	MAF_INRAE=15.789;MAF_USDA=29.167
NC_035092.1	69195855	.	G	A	.	.	MAF_INRAE=15.789;MAF_USDA=10.417
NC_035092.1	69195916	.	T	G	.	.	MAF_USDA=31.176
NC_035092.1	69195956	.	G	A	.	.	MAF_USDA=4.098
NC_035092.1	69195981	.	A	G	.	.	MAF_USDA=22.951
NC_035092.1	69196000	.	C	T	.	.	MAF_INRAE=10.759
NC_035092.1	69196013	.	G	A	.	.	MAF_INRAE=15.0
NC_035092.1	69196072	.	G	C	.	.	MAF_INRAE=31.646;MAF_USDA=18.824
NC_035092.1	69196084	.	C	A	.	.	MAF_INRAE=25.316;MAF_USDA=26.471
NC_035092.1	69196115	.	T	G	.	.	MAF_USDA=7.377
NC_035092.1	69196137	.	C	T	.	.	MAF_USDA=2.459
NC_035092.1	69196180	.	T	C	.	.	MAF_INRAE=3.333;MAF_USDA=15.882
NC_035092.1	69196206	.	T	C	.	.	MAF_INRAE=44.304;MAF_USDA=44.118
NC_035092.1	69196207	.	C	T	.	.	MAF_USDA=3.279
NC_035092.1	69196212	.	C	A	.	.	MAF_INRAE=43.671;MAF_USDA=41.765
NC_035092.1	69196222	.	C	T	.	.	MAF_INRAE=31.013;MAF_USDA=18.235
NC_035092.1	69196226	.	G	A	.	.	MAF_INRAE=4.167;MAF_USDA=28.235
NC_035092.1	69196235	.	G	A	.	.	MAF_INRAE=25.316;MAF_USDA=25.882
NC_035092.1	69196236	.	T	C	.	.	MAF_USDA=5.738
NC_035092.1	69196246	.	T	C	.	.	MAF_USDA=1.667
NC_035092.1	69196298	.	T	C	.	.	MAF_INRAE=21.519;MAF_USDA=28.235
NC_035092.1	69196311	.	C	T	.	.	MAF_INRAE=29.114;MAF_USDA=38.235
NC_035092.1	69196318	.	T	C	.	.	MAF_INRAE=15.833;MAF_USDA=2.459
NC_035092.1	69196333	.	A	C	.	.	MAF_INRAE=34.81;MAF_USDA=45.833
NC_035092.1	69196335	.	G	A	.	.	MAF_INRAE=34.167;MAF_USDA=18.235
NC_035092.1	69196368	.	A	C	.	.	MAF_USDA=6.471
NC_035092.1	69196369	.	T	C	.	.	MAF_INRAE=48.734;MAF_USDA=25.882
NC_035092.1	69196397	.	C	A	.	.	MAF_INRAE=29.114;MAF_USDA=11.765
NC_035092.1	69196414	.	G	A	.	.	MAF_INRAE=12.658;MAF_USDA=27.647
NC_035092.1	69196415	.	C	T	.	.	MAF_INRAE=5.263;MAF_USDA=41.765
NC_035092.1	69196421	.	T	C	.	.	MAF_INRAE=21.053
NC_035092.1	69196433	.	C	T	.	.	MAF_USDA=3.279
NC_035092.1	69196466	.	A	G	.	.	MAF_USDA=1.639
NC_035092.1	69196480	.	G	A	.	.	MAF_USDA=4.098
NC_035092.1	69196488	.	C	T	.	.	MAF_USDA=12.941
NC_035092.1	69196495	.	C	T	.	.	MAF_USDA=7.647
NC_035092.1	69196514	.	A	C	.	.	MAF_USDA=3.333
NC_035092.1	69196521	.	C	T	.	.	MAF_USDA=3.333
NC_035092.1	69196562	.	C	T	.	.	MAF_USDA=20.833
NC_035092.1	69196575	.	T	C	.	.	MAF_USDA=36.905
NC_035092.1	69196605	.	A	G	.	.	MAF_USDA=8.333
NC_035092.1	69196621	.	T	A	.	.	MAF_USDA=4.167
NC_035092.1	69196650	.	T	G	.	.	MAF_USDA=1.639
NC_035092.1	69196720	.	C	G	.	.	MAF_INRAE=4.167;MAF_USDA=4.706
NC_035092.1	69196734	.	C	A	.	.	MAF_INRAE=27.215;MAF_USDA=42.941
NC_035092.1	69196745	.	G	T	.	.	MAF_INRAE=37.342;MAF_USDA=29.412
NC_035092.1	69196796	.	A	C	.	.	MAF_USDA=14.583
NC_035092.1	69196802	.	T	C	.	.	MAF_INRAE=3.333
NC_035092.1	69196829	.	A	T	.	.	MAF_USDA=9.412
NC_035092.1	69196837	.	G	C	.	.	MAF_INRAE=32.5
NC_035092.1	69196839	.	T	C	.	.	MAF_USDA=12.5
NC_035092.1	69196842	.	G	T	.	.	MAF_INRAE=32.5
NC_035092.1	69196845	.	A	C	.	.	MAF_INRAE=32.5
NC_035092.1	69196856	.	G	C	.	.	MAF_INRAE=29.747
NC_035092.1	69196921	.	G	A	.	.	MAF_USDA=16.393
NC_035092.1	69196949	.	T	G	.	.	MAF_USDA=6.557
NC_035092.1	69196950	.	C	T	.	.	MAF_USDA=6.557
NC_035092.1	69196951	.	T	A	.	.	MAF_USDA=6.557
NC_035092.1	69196952	.	T	C	.	.	MAF_INRAE=6.329;MAF_USDA=19.412
NC_035092.1	69196956	.	C	T	.	.	MAF_INRAE=10.526;MAF_USDA=4.706
NC_035092.1	69196981	.	G	T	.	.	MAF_USDA=10.588
NC_035092.1	69197026	.	A	G	.	.	MAF_INRAE=17.722;MAF_USDA=4.167
NC_035092.1	69197062	.	G	T	.	.	MAF_INRAE=31.013;MAF_USDA=45.294
NC_035092.1	69197073	.	T	C	.	.	MAF_INRAE=15.833;MAF_USDA=3.279
NC_035092.1	69197089	.	T	C	.	.	MAF_INRAE=2.5
NC_035092.1	69197105	.	C	A	.	.	MAF_USDA=2.459
NC_035092.1	69197108	.	T	G	.	.	MAF_USDA=2.459
NC_035092.1	69197109	.	T	A	.	.	MAF_INRAE=24.051;MAF_USDA=4.706
NC_035092.1	69197117	.	A	C	.	.	MAF_INRAE=46.203;MAF_USDA=45.294
NC_035092.1	69197121	.	T	A	.	.	MAF_INRAE=21.667;MAF_USDA=32.941
NC_035092.1	69197125	.	A	T	.	.	MAF_INRAE=37.5;MAF_USDA=40.0
NC_035092.1	69197135	.	G	T	.	.	MAF_USDA=16.667
NC_035092.1	69197142	.	T	C	.	.	MAF_INRAE=24.167;MAF_USDA=29.412
NC_035092.1	69197319	.	G	A	.	.	MAF_INRAE=33.544;MAF_USDA=15.882
NC_035092.1	69197408	.	T	C	.	.	MAF_INRAE=33.544;MAF_USDA=32.353
NC_035092.1	69197409	.	T	G	.	.	MAF_USDA=3.279
NC_035092.1	69197429	.	G	A	.	.	MAF_INRAE=40.0
NC_035092.1	69197430	.	A	G	.	.	MAF_INRAE=47.368
NC_035092.1	69197444	.	T	G	.	.	MAF_USDA=2.459
NC_035092.1	69197564	.	A	C	.	.	MAF_INRAE=4.167
NC_035092.1	69197571	.	C	A	.	.	MAF_USDA=15.882
NC_035092.1	69197607	.	G	A	.	.	MAF_USDA=2.459
NC_035092.1	69197611	.	A	G	.	.	MAF_USDA=9.836
NC_035092.1	69197662	.	G	C	.	.	MAF_INRAE=11.392;MAF_USDA=14.118
NC_035092.1	69197666	.	C	A	.	.	MAF_USDA=1.639
NC_035092.1	69197669	.	C	G	.	.	MAF_USDA=1.639
NC_035092.1	69197738	.	C	A	.	.	MAF_USDA=4.098
NC_035092.1	69197780	.	T	G	.	.	MAF_INRAE=2.5;MAF_USDA=1.786
NC_035092.1	69197792	.	T	C	.	.	MAF_INRAE=15.833
NC_035092.1	69197826	.	G	A	.	.	MAF_INRAE=36.709;MAF_USDA=32.143
NC_035092.1	69197829	.	C	T	.	.	MAF_USDA=11.667
NC_035092.1	69197838	.	C	T	.	.	MAF_USDA=6.667
NC_035092.1	69197904	.	C	A	.	.	MAF_USDA=17.647
NC_035092.1	69197911	.	T	G	.	.	MAF_USDA=6.557
NC_035092.1	69197924	.	T	A	.	.	MAF_INRAE=33.544;MAF_USDA=25.294
NC_035092.1	69197967	.	G	A	.	.	MAF_USDA=4.918
NC_035092.1	69198009	.	T	C,A	.	.	MAF_INRAE=36.842
NC_035092.1	69198069	.	G	A	.	.	MAF_INRAE=33.544;MAF_USDA=31.765
NC_035092.1	69198154	.	A	G,T	.	.	MAF_INRAE=47.368
NC_035092.1	69198177	.	T	C	.	.	MAF_USDA=1.639
NC_035092.1	69198293	.	G	T	.	.	MAF_USDA=3.279
NC_035092.1	69198296	.	G	A	.	.	MAF_USDA=4.098
NC_035092.1	69198362	.	C	T	.	.	MAF_USDA=25.0
NC_035092.1	69198437	.	G	T	.	.	MAF_USDA=33.929
NC_035092.1	69198545	.	C	A	.	.	MAF_USDA=16.667
NC_035092.1	69198550	.	A	C	.	.	MAF_USDA=20.0
NC_035092.1	69198559	.	T	G	.	.	MAF_USDA=20.833
NC_035092.1	69198562	.	T	A	.	.	MAF_USDA=18.75
NC_035092.1	69198587	.	G	A	.	.	MAF_USDA=2.459
NC_035092.1	69198594	.	A	C	.	.	MAF_USDA=2.459
NC_035092.1	69198606	.	T	G	.	.	MAF_USDA=14.583
NC_035092.1	69198616	.	G	T	.	.	MAF_USDA=29.167
NC_035092.1	69198638	.	C	A	.	.	MAF_USDA=8.333
NC_035092.1	69198674	.	A	G	.	.	MAF_USDA=14.286
NC_035092.1	69198676	.	A	C	.	.	MAF_USDA=15.833
NC_035092.1	69198693	.	T	A	.	.	MAF_USDA=2.459
NC_035092.1	69198750	.	C	T	.	.	MAF_INRAE=1.667
NC_035092.1	69198792	.	T	C	.	.	MAF_USDA=4.098
NC_035092.1	69198866	.	C	T	.	.	MAF_USDA=3.279
NC_035092.1	69198869	.	C	T	.	.	MAF_USDA=3.279
NC_035092.1	69198938	.	G	T	.	.	MAF_USDA=1.639
NC_035092.1	69198951	.	C	T	.	.	MAF_USDA=5.738
NC_035092.1	69198955	.	A	G	.	.	MAF_USDA=4.918
NC_035092.1	69198984	.	C	G	.	.	MAF_USDA=4.918
NC_035092.1	69198985	.	T	G	.	.	MAF_USDA=4.918
NC_035092.1	69199025	.	G	C	.	.	MAF_USDA=4.098
NC_035092.1	69199036	.	A	C	.	.	MAF_USDA=5.882
NC_035092.1	69199051	.	C	T	.	.	MAF_INRAE=16.667;MAF_USDA=4.706
NC_035092.1	69199073	.	C	G	.	.	MAF_USDA=3.279
NC_035092.1	69199096	.	A	G	.	.	MAF_USDA=4.098
NC_035092.1	69199179	.	T	C	.	.	MAF_USDA=8.235
NC_035092.1	69199280	.	A	G	.	.	MAF_USDA=27.647
NC_035092.1	69199300	.	G	A	.	.	MAF_USDA=2.941
NC_035092.1	69199304	.	T	G	.	.	MAF_USDA=17.647
NC_035092.1	69199308	.	C	T	.	.	MAF_USDA=32.353
NC_035092.1	69199311	.	T	A	.	.	MAF_USDA=18.75
NC_035092.1	69199364	.	A	T	.	.	MAF_USDA=2.174
NC_035092.1	69199501	.	G	A	.	.	MAF_USDA=18.75
NC_035092.1	69199526	.	C	T	.	.	MAF_USDA=10.417
NC_035092.1	69199571	.	G	A	.	.	MAF_USDA=2.542
NC_035092.1	69199597	.	C	T	.	.	MAF_USDA=6.78
NC_035092.1	69199661	.	G	C	.	.	MAF_USDA=2.586
NC_035092.1	69199675	.	T	A	.	.	MAF_USDA=14.583
NC_035092.1	69199713	.	C	A	.	.	MAF_USDA=45.833
NC_035092.1	69199772	.	G	A	.	.	MAF_USDA=45.833
NC_035092.1	69199773	.	C	T	.	.	MAF_USDA=12.5
NC_035092.1	69199775	.	G	T	.	.	MAF_USDA=33.333
NC_035092.1	69199776	.	C	T	.	.	MAF_USDA=12.5
NC_035092.1	69199778	.	T	G	.	.	MAF_USDA=45.833
NC_035092.1	69199809	.	A	G	.	.	MAF_USDA=20.732
NC_035092.1	69199812	.	C	A	.	.	MAF_USDA=45.732
NC_035092.1	69199850	.	A	G	.	.	MAF_USDA=17.683
NC_035092.1	69200184	.	G	A	.	.	MAF_USDA=3.39
NC_035092.1	69200191	.	A	C	.	.	MAF_INRAE=47.368
NC_035092.1	69200248	.	C	T	.	.	MAF_INRAE=21.053;MAF_USDA=42.941
NC_035092.1	69200259	.	G	A	.	.	MAF_USDA=1.639
NC_035092.1	69200266	.	G	A	.	.	MAF_USDA=2.459
NC_035092.1	69200289	.	G	A	.	.	MAF_USDA=1.639
NC_035092.1	69200342	.	C	G	.	.	MAF_USDA=4.918
NC_035092.1	69200350	.	TCAAAATCCAGAAACAGACAGGC	TCAAAATCCAGAAACAGACAGGT	.	.	MAF_USDA=27.083
NC_035092.1	69200412	.	G	A	.	.	MAF_USDA=4.167
NC_035092.1	69200465	.	G	A	.	.	MAF_USDA=35.119
NC_035092.1	69200473	.	G	T	.	.	MAF_USDA=1.667
NC_035092.1	69200501	.	G	A	.	.	MAF_USDA=1.639
NC_035092.1	69200615	.	C	T	.	.	MAF_USDA=3.279
NC_035092.1	69200716	.	A	G	.	.	MAF_INRAE=31.646;MAF_USDA=40.588
NC_035092.1	69200778	.	T	G	.	.	MAF_USDA=28.824
NC_035092.1	69200802	.	A	G	.	.	MAF_INRAE=31.013;MAF_USDA=35.882
NC_035092.1	69200814	.	G	A	.	.	MAF_USDA=4.706
NC_035092.1	69200886	.	A	G	.	.	MAF_USDA=10.0
NC_035092.1	69200888	.	T	C	.	.	MAF_USDA=12.295
NC_035092.1	69200901	.	C	T	.	.	MAF_INRAE=35.443;MAF_USDA=26.471
NC_035092.1	69200947	.	T	A	.	.	MAF_INRAE=31.013;MAF_USDA=24.706
NC_035092.1	69200981	.	T	A	.	.	MAF_USDA=2.459
NC_035092.1	69201053	.	A	C	.	.	MAF_INRAE=15.0;MAF_USDA=4.706
NC_035092.1	69201218	.	G	A	.	.	MAF_USDA=4.098
NC_035092.1	69201224	.	A	T	.	.	MAF_USDA=30.0
NC_035092.1	69201264	.	A	G	.	.	MAF_INRAE=33.544;MAF_USDA=34.118
NC_035092.1	69201291	.	G	A	.	.	MAF_INRAE=2.5;MAF_USDA=1.765
NC_035092.1	69201383	.	C	T	.	.	MAF_USDA=32.941
NC_035092.1	69201395	.	C	G	.	.	MAF_USDA=45.882
NC_035092.1	69201458	.	T	G	.	.	MAF_USDA=6.25
NC_035092.1	69201461	.	G	A	.	.	MAF_INRAE=36.076;MAF_USDA=39.286
NC_035092.1	69201478	.	T	C	.	.	MAF_INRAE=31.579;MAF_USDA=14.118
NC_035092.1	69201521	.	G	C	.	.	MAF_INRAE=35.443;MAF_USDA=31.176
NC_035092.1	69201574	.	C	T	.	.	MAF_USDA=10.714
NC_035092.1	69201604	.	C	A	.	.	MAF_USDA=24.405
NC_035092.1	69201620	.	A	G	.	.	MAF_USDA=17.857
NC_035092.1	69201703	.	C	A	.	.	MAF_INRAE=30.38;MAF_USDA=14.706
NC_035092.1	69201704	.	G	A	.	.	MAF_INRAE=36.076;MAF_USDA=25.294
NC_035092.1	69201706	.	C	T	.	.	MAF_USDA=7.377
NC_035092.1	69201709	.	T	C	.	.	MAF_USDA=42.941
NC_035092.1	69201758	.	T	G	.	.	MAF_USDA=4.706
NC_035092.1	69201783	.	C	T	.	.	MAF_USDA=14.118
NC_035092.1	69201790	.	T	A	.	.	MAF_USDA=23.214
NC_035092.1	69201803	.	C	T	.	.	MAF_INRAE=33.544;MAF_USDA=20.833
NC_035092.1	69201812	.	A	G	.	.	MAF_INRAE=33.544;MAF_USDA=22.353
NC_035092.1	69201814	.	T	C	.	.	MAF_INRAE=36.076;MAF_USDA=22.941
NC_035092.1	69201839	.	G	T	.	.	MAF_USDA=31.765
NC_035092.1	69201918	.	T	C	.	.	MAF_INRAE=14.557;MAF_USDA=3.529
NC_035092.1	69201921	.	A	T	.	.	MAF_INRAE=31.013;MAF_USDA=15.882
NC_035092.1	69201923	.	T	C	.	.	MAF_USDA=4.706
NC_035092.1	69201928	.	G	T	.	.	MAF_USDA=7.059
NC_035092.1	69201932	.	A	G	.	.	MAF_INRAE=33.544;MAF_USDA=13.529
NC_035092.1	69201944	.	C	A	.	.	MAF_INRAE=36.076;MAF_USDA=47.647
NC_035092.1	69202048	.	T	C	.	.	MAF_INRAE=33.544;MAF_USDA=12.941
NC_035092.1	69202051	.	A	G	.	.	MAF_USDA=16.667
NC_035092.1	69202104	.	A	G	.	.	MAF_USDA=9.016
NC_035092.1	69202123	.	G	T	.	.	MAF_INRAE=50.0
NC_035092.1	69202134	.	T	A	.	.	MAF_INRAE=46.667
NC_035092.1	69202135	.	A	T	.	.	MAF_INRAE=46.667
NC_035092.1	69202149	.	C	T	.	.	MAF_USDA=11.176
NC_035092.1	69202171	.	G	T	.	.	MAF_INRAE=30.0;MAF_USDA=21.765
NC_035092.1	69202216	.	G	T	.	.	MAF_USDA=3.279
NC_035092.1	69202217	.	A	G	.	.	MAF_INRAE=30.833
NC_035092.1	69202221	.	T	C	.	.	MAF_INRAE=30.833
NC_035092.1	69202226	.	A	G	.	.	MAF_INRAE=27.5;MAF_USDA=9.836
NC_035092.1	69202236	.	A	C	.	.	MAF_INRAE=33.544
NC_035092.1	69202243	.	T	C	.	.	MAF_USDA=8.197
NC_035092.1	69202246	.	C	T	.	.	MAF_INRAE=7.5
NC_035092.1	69202247	.	G	A	.	.	MAF_USDA=3.279
NC_035092.1	69202254	.	C	T	.	.	MAF_USDA=4.918
NC_035092.1	69202265	.	G	C	.	.	MAF_INRAE=5.833
NC_035092.1	69202273	.	C	T	.	.	MAF_USDA=5.738
NC_035092.1	69202295	.	G	A	.	.	MAF_USDA=4.098
NC_035092.1	69202371	.	G	T	.	.	MAF_USDA=1.639
NC_035092.1	69202373	.	A	T	.	.	MAF_USDA=5.294
NC_035092.1	69202398	.	A	C	.	.	MAF_INRAE=2.5;MAF_USDA=2.083
NC_035092.1	69202419	.	C	G	.	.	MAF_USDA=6.25
NC_035092.1	69202423	.	G	T	.	.	MAF_INRAE=33.544
NC_035092.1	69202427	.	G	A	.	.	MAF_INRAE=2.5
NC_035092.1	69202432	.	G	A	.	.	MAF_USDA=6.25
NC_035092.1	69202463	.	G	A	.	.	MAF_USDA=4.098
NC_035092.1	69202536	.	A	G	.	.	MAF_USDA=15.574
NC_035092.1	69202596	.	A	C	.	.	MAF_USDA=15.574
NC_035092.1	69202621	.	G	A	.	.	MAF_INRAE=3.333;MAF_USDA=5.882
NC_035092.1	69202668	.	C	T	.	.	MAF_USDA=6.557
NC_035092.1	69202725	.	A	T	.	.	MAF_USDA=10.656
NC_035092.1	69202759	.	T	G	.	.	MAF_USDA=5.294
NC_035092.1	69202836	.	A	C	.	.	MAF_INRAE=3.333;MAF_USDA=5.294
NC_035092.1	69202845	.	C	T	.	.	MAF_INRAE=3.333;MAF_USDA=19.412
NC_035092.1	69202861	.	T	A	.	.	MAF_USDA=10.656
NC_035092.1	69202905	.	C	T	.	.	MAF_INRAE=19.62;MAF_USDA=21.176
NC_035092.1	69202956	.	T	A	.	.	MAF_USDA=15.574
NC_035092.1	69203109	.	A	G	.	.	MAF_INRAE=49.367;MAF_USDA=33.529
NC_035092.1	69203154	.	C	T	.	.	MAF_USDA=4.098
NC_035092.1	69203171	.	C	A	.	.	MAF_INRAE=15.833;MAF_USDA=12.353
NC_035092.1	69203174	.	G	C	.	.	MAF_USDA=3.279
NC_035092.1	69203242	.	C	T	.	.	MAF_USDA=14.583
NC_035092.1	69203330	.	A	T	.	.	MAF_INRAE=47.468;MAF_USDA=45.902
NC_035092.1	69203566	.	A	C	.	.	MAF_USDA=18.75
NC_035092.1	69203673	.	C	T	.	.	MAF_USDA=3.39
NC_035092.1	69203674	.	T	A	.	.	MAF_INRAE=31.579;MAF_USDA=41.667
NC_035092.1	69203694	.	T	C	.	.	MAF_INRAE=43.671
NC_035092.1	69203734	.	A	T	.	.	MAF_USDA=2.5
NC_035092.1	69203761	.	T	C	.	.	MAF_INRAE=31.579;MAF_USDA=13.095
NC_035092.1	69203766	.	G	A	.	.	MAF_INRAE=3.333
NC_035092.1	69203779	.	T	C	.	.	MAF_USDA=45.833
NC_035092.1	69203796	.	A	G	.	.	MAF_INRAE=3.333
NC_035092.1	69203864	.	T	G	.	.	MAF_USDA=50.0
NC_035092.1	69203865	.	T	A	.	.	MAF_INRAE=3.333;MAF_USDA=22.917
NC_035092.1	69203887	.	A	G	.	.	MAF_INRAE=35.0;MAF_USDA=27.083
NC_035092.1	69203889	.	G	A	.	.	MAF_USDA=10.417
NC_035092.1	69203903	.	CA	CG	.	.	MAF_USDA=10.417
NC_035092.1	69203904	.	A	G	.	.	MAF_INRAE=5.833
NC_035092.1	69203938	.	A	C	.	.	MAF_USDA=8.333
NC_035092.1	69204016	.	A	G	.	.	MAF_USDA=4.098
NC_035092.1	69204018	.	C	A	.	.	MAF_USDA=4.098
NC_035092.1	69204019	.	A	C	.	.	MAF_USDA=4.098
NC_035092.1	69204026	.	A	G	.	.	MAF_USDA=24.706
NC_035092.1	69204036	.	C	T	.	.	MAF_USDA=6.557
NC_035092.1	69204037	.	T	C	.	.	MAF_USDA=7.647
NC_035092.1	69204135	.	C	T	.	.	MAF_USDA=50.0
NC_035092.1	69204145	.	C	A	.	.	MAF_INRAE=31.646;MAF_USDA=8.824
NC_035092.1	69204155	.	G	A	.	.	MAF_USDA=4.918
NC_035092.1	69204162	.	C	T	.	.	MAF_USDA=2.941
NC_035092.1	69204165	.	C	T	.	.	MAF_USDA=14.118
NC_035092.1	69204173	.	A	C	.	.	MAF_USDA=1.639
NC_035092.1	69204174	.	A	C	.	.	MAF_USDA=31.765
NC_035092.1	69204187	.	A	G	.	.	MAF_INRAE=34.167;MAF_USDA=31.25
NC_035092.1	69204197	.	A	T	.	.	MAF_USDA=27.083
NC_035092.1	69204198	.	C	T	.	.	MAF_USDA=34.706
NC_035092.1	69204202	.	C	A	.	.	MAF_USDA=1.639
NC_035092.1	69204207	.	T	A	.	.	MAF_USDA=27.083
NC_035092.1	69204210	.	C	T	.	.	MAF_USDA=27.083
NC_035092.1	69204360	.	T	C	.	.	MAF_INRAE=5.263
NC_035092.1	69204508	.	T	G	.	.	MAF_USDA=36.145
NC_035092.1	69204511	.	C	T	.	.	MAF_USDA=46.386
NC_035092.1	69204513	.	G	A	.	.	MAF_USDA=1.807
NC_035092.1	69204541	.	C	A	.	.	MAF_USDA=46.429
NC_035092.1	69204591	.	T	C	.	.	MAF_USDA=11.905
NC_035092.1	69204623	.	G	A	.	.	MAF_USDA=9.167
NC_035092.1	69204792	.	A	G	.	.	MAF_USDA=32.353
NC_035092.1	69204807	.	G	T	.	.	MAF_INRAE=3.333;MAF_USDA=2.353
NC_035092.1	69204808	.	G	A	.	.	MAF_USDA=32.941
NC_035092.1	69204929	.	G	A	.	.	MAF_INRAE=31.579;MAF_USDA=18.235
NC_035092.1	69204939	.	T	C	.	.	MAF_INRAE=31.579
NC_035092.1	69204941	.	A	G	.	.	MAF_INRAE=22.5
NC_035092.1	69204956	.	T	C	.	.	MAF_USDA=7.647
NC_035092.1	69204959	.	C	T	.	.	MAF_USDA=16.667
NC_035092.1	69204960	.	A	G	.	.	MAF_USDA=16.667
NC_035092.1	69204961	.	C	T	.	.	MAF_USDA=8.824
NC_035092.1	69204978	.	C	A	.	.	MAF_INRAE=31.579;MAF_USDA=16.667
NC_035092.1	69204988	.	G	A	.	.	MAF_USDA=14.583
NC_035092.1	69204989	.	C	T	.	.	MAF_USDA=20.0
NC_035092.1	69204995	.	T	C	.	.	MAF_USDA=10.656
NC_035092.1	69204998	.	C	T	.	.	MAF_USDA=31.176
NC_035092.1	69205015	.	T	C	.	.	MAF_INRAE=30.0
NC_035092.1	69205022	.	C	T	.	.	MAF_USDA=35.417
NC_035092.1	69205036	.	C	T	.	.	MAF_USDA=12.5
NC_035092.1	69205037	.	C	T	.	.	MAF_USDA=16.667
NC_035092.1	69205045	.	C	T	.	.	MAF_USDA=12.5
NC_035092.1	69205051	.	A	C	.	.	MAF_INRAE=17.722;MAF_USDA=4.167
NC_035092.1	69205055	.	C	T	.	.	MAF_INRAE=31.579;MAF_USDA=16.667
NC_035092.1	69205058	.	C	A	.	.	MAF_USDA=14.583
NC_035092.1	69205061	.	TGATAACACAC	TGATAACACAT	.	.	MAF_USDA=35.417
NC_035092.1	69205071	.	C	T	.	.	MAF_INRAE=36.842;MAF_USDA=31.148
NC_035092.1	69205077	.	T	G	.	.	MAF_INRAE=9.167
NC_035092.1	69205078	.	G	A	.	.	MAF_INRAE=31.579;MAF_USDA=10.0
NC_035092.1	69205158	.	G	C	.	.	MAF_USDA=3.279
NC_035092.1	69205197	.	T	C	.	.	MAF_INRAE=33.544;MAF_USDA=23.529
NC_035092.1	69205304	.	T	G	.	.	MAF_USDA=1.639
NC_035092.1	69205431	.	T	C	.	.	MAF_INRAE=32.278;MAF_USDA=23.529
NC_035092.1	69205606	.	G	C	.	.	MAF_USDA=1.639
NC_035092.1	69205625	.	T	C	.	.	MAF_INRAE=33.544;MAF_USDA=24.706
NC_035092.1	69205716	.	C	T	.	.	MAF_USDA=2.459
NC_035092.1	69205757	.	C	T	.	.	MAF_INRAE=17.722;MAF_USDA=1.765
NC_035092.1	69205832	.	C	A	.	.	MAF_USDA=2.459
NC_035092.1	69205857	.	C	T	.	.	MAF_USDA=13.934
NC_035092.1	69205860	.	G	T	.	.	MAF_INRAE=32.911;MAF_USDA=35.882
NC_035092.1	69205925	.	T	A	.	.	MAF_USDA=13.115
NC_035092.1	69205937	.	C	T	.	.	MAF_USDA=5.738
NC_035092.1	69205963	.	C	T	.	.	MAF_INRAE=5.696;MAF_USDA=12.353
NC_035092.1	69205983	.	G	T	.	.	MAF_INRAE=15.833
NC_035092.1	69206064	.	C	T	.	.	MAF_USDA=2.459
NC_035092.1	69206066	.	T	G	.	.	MAF_INRAE=3.333
NC_035092.1	69206170	.	G	T	.	.	MAF_USDA=10.417
NC_035092.1	69206198	.	C	A	.	.	MAF_USDA=4.918
NC_035092.1	69206225	.	G	A	.	.	MAF_USDA=5.882
NC_035092.1	69206230	.	T	C	.	.	MAF_USDA=14.754
NC_035092.1	69206282	.	G	A	.	.	MAF_INRAE=3.333
NC_035092.1	69206293	.	G	A	.	.	MAF_INRAE=3.333
NC_035092.1	69206393	.	G	A	.	.	MAF_USDA=17.647
NC_035092.1	69206409	.	T	C	.	.	MAF_INRAE=17.722;MAF_USDA=1.765
NC_035092.1	69206441	.	G	A	.	.	MAF_INRAE=17.722;MAF_USDA=1.765
NC_035092.1	69206450	.	T	C	.	.	MAF_INRAE=33.544;MAF_USDA=12.353
NC_035092.1	69206467	.	A	G	.	.	MAF_INRAE=17.089;MAF_USDA=1.765
NC_035092.1	69206494	.	G	A	.	.	MAF_USDA=1.639
NC_035092.1	69206519	.	T	G	.	.	MAF_INRAE=17.722;MAF_USDA=1.639
NC_035092.1	69206550	.	T	C	.	.	MAF_INRAE=17.722;MAF_USDA=1.765
NC_035092.1	69206594	.	G	A	.	.	MAF_INRAE=34.177;MAF_USDA=30.588
NC_035092.1	69206623	.	T	G	.	.	MAF_USDA=1.639
NC_035092.1	69206679	.	C	T	.	.	MAF_USDA=3.279
NC_035092.1	69206720	.	C	A	.	.	MAF_INRAE=31.579;MAF_USDA=20.833
NC_035092.1	69206721	.	G	T	.	.	MAF_USDA=30.588
NC_035092.1	69206831	.	C	T	.	.	MAF_INRAE=17.722
NC_035092.1	69206835	.	G	T	.	.	MAF_INRAE=33.544;MAF_USDA=14.118
NC_035092.1	69206867	.	C	T	.	.	MAF_INRAE=33.544;MAF_USDA=12.353
NC_035092.1	69206868	.	G	A	.	.	MAF_INRAE=22.152;MAF_USDA=9.412
NC_035092.1	69206934	.	A	G	.	.	MAF_USDA=17.647
NC_035092.1	69206999	.	A	G	.	.	MAF_INRAE=32.911;MAF_USDA=20.833
NC_035092.1	69207021	.	C	T	.	.	MAF_USDA=1.639
NC_035092.1	69207039	.	C	T	.	.	MAF_INRAE=32.278;MAF_USDA=13.529
NC_035092.1	69207040	.	G	A	.	.	MAF_USDA=17.059
NC_035092.1	69207065	.	T	C	.	.	MAF_USDA=17.647
NC_035092.1	69207069	.	A	C	.	.	MAF_USDA=18.824
NC_035092.1	69207076	.	T	C	.	.	MAF_USDA=17.647
NC_035092.1	69207086	.	G	T	.	.	MAF_USDA=6.25
NC_035092.1	69207114	.	A	G	.	.	MAF_USDA=4.118
NC_035092.1	69207129	.	G	C	.	.	MAF_USDA=1.639
NC_035092.1	69207184	.	G	C	.	.	MAF_USDA=10.417
NC_035092.1	69207187	.	C	G	.	.	MAF_USDA=14.583
NC_035092.1	69207193	.	T	A	.	.	MAF_USDA=4.706
NC_035092.1	69207216	.	G	A	.	.	MAF_INRAE=33.544;MAF_USDA=14.118
NC_035092.1	69207245	.	G	A	.	.	MAF_INRAE=33.544;MAF_USDA=14.706
NC_035092.1	69207260	.	G	T	.	.	MAF_USDA=4.118
NC_035092.1	69207269	.	A	C	.	.	MAF_INRAE=33.544;MAF_USDA=14.706
NC_035092.1	69207272	.	C	T	.	.	MAF_INRAE=34.167;MAF_USDA=14.706
NC_035092.1	69207318	.	G	A	.	.	MAF_USDA=1.639
NC_035092.1	69207322	.	C	T	.	.	MAF_USDA=1.639
NC_035092.1	69207325	.	G	T	.	.	MAF_USDA=2.459
NC_035092.1	69207327	.	C	T	.	.	MAF_USDA=1.639
NC_035092.1	69207369	.	A	C	.	.	MAF_USDA=1.667
NC_035092.1	69207389	.	T	C	.	.	MAF_INRAE=22.785;MAF_USDA=30.488
NC_035092.1	69207407	.	C	T	.	.	MAF_INRAE=30.833
NC_035092.1	69207420	.	C	T	.	.	MAF_USDA=1.724
NC_035092.1	69207424	.	A	C	.	.	MAF_INRAE=30.833
NC_035092.1	69207429	.	C	A	.	.	MAF_INRAE=30.833
NC_035092.1	69207479	.	G	T	.	.	MAF_USDA=4.918
NC_035092.1	69207481	.	C	A	.	.	MAF_INRAE=32.278;MAF_USDA=14.286
NC_035092.1	69207560	.	T	C	.	.	MAF_INRAE=32.911;MAF_USDA=13.095
NC_035092.1	69207595	.	T	G	.	.	MAF_INRAE=32.911;MAF_USDA=12.941
NC_035092.1	69207606	.	G	C	.	.	MAF_USDA=4.918
NC_035092.1	69207693	.	C	A	.	.	MAF_INRAE=32.911;MAF_USDA=12.941
NC_035092.1	69207698	.	T	C	.	.	MAF_INRAE=32.911;MAF_USDA=12.941
NC_035092.1	69207708	.	T	G	.	.	MAF_USDA=1.639
NC_035092.1	69207709	.	A	C	.	.	MAF_INRAE=32.911;MAF_USDA=11.765
NC_035092.1	69207710	.	A	G	.	.	MAF_INRAE=33.333;MAF_USDA=10.0
NC_035092.1	69207716	.	A	T	.	.	MAF_USDA=12.353
NC_035092.1	69207718	.	T	A	.	.	MAF_USDA=12.941
NC_035092.1	69207725	.	T	A	.	.	MAF_USDA=6.25
NC_035092.1	69207810	.	C	A	.	.	MAF_USDA=8.197
NC_035092.1	69207827	.	C	A	.	.	MAF_INRAE=1.667;MAF_USDA=1.667
NC_035092.1	69207832	.	A	C	.	.	MAF_USDA=1.667
NC_035092.1	69207836	.	T	C	.	.	MAF_USDA=1.639
NC_035092.1	69207837	.	C	G	.	.	MAF_INRAE=5.063;MAF_USDA=11.475
NC_035092.1	69207904	.	C	T	.	.	MAF_USDA=20.732
NC_035092.1	69207906	.	G	C	.	.	MAF_USDA=1.667
NC_035092.1	69207975	.	T	C	.	.	MAF_USDA=5.357
NC_035092.1	69207980	.	G	A	.	.	MAF_USDA=10.87
NC_035092.1	69209496	.	T	C	.	.	MAF_INRAE=31.579;MAF_USDA=12.353
NC_035092.1	69209501	.	T	A	.	.	MAF_USDA=1.639
NC_035092.1	69209550	.	G	A	.	.	MAF_USDA=17.213
NC_035092.1	69209577	.	A	G	.	.	MAF_USDA=9.836
NC_035092.1	69209602	.	T	A	.	.	MAF_USDA=1.639
NC_035092.1	69209622	.	G	T	.	.	MAF_USDA=15.294
NC_035092.1	69209636	.	C	T	.	.	MAF_USDA=12.941
NC_035092.1	69209637	.	A	G	.	.	MAF_USDA=12.941
NC_035092.1	69209692	.	T	C	.	.	MAF_INRAE=32.278;MAF_USDA=12.941
NC_035092.1	69209707	.	G	A	.	.	MAF_USDA=13.934
NC_035092.1	69209710	.	T	G	.	.	MAF_INRAE=32.278;MAF_USDA=12.941
NC_035092.1	69209764	.	T	C	.	.	MAF_INRAE=31.013;MAF_USDA=11.446
NC_035092.1	69209775	.	C	A	.	.	MAF_INRAE=20.886;MAF_USDA=7.647
NC_035092.1	69209776	.	A	C	.	.	MAF_INRAE=2.5;MAF_USDA=1.765
NC_035092.1	69212014	.	C	T	.	.	MAF_USDA=1.695
NC_035092.1	69212033	.	A	T	.	.	MAF_INRAE=32.911;MAF_USDA=13.253
NC_035092.1	69212182	.	A	G	.	.	MAF_INRAE=32.911;MAF_USDA=13.095
NC_035092.1	69212205	.	C	T	.	.	MAF_USDA=9.167
NC_035092.1	69212271	.	G	A	.	.	MAF_INRAE=2.5;MAF_USDA=2.083
NC_035092.1	69212294	.	G	A	.	.	MAF_USDA=2.542
NC_035092.1	69212353	.	C	T	.	.	MAF_USDA=4.237
NC_035092.1	69212384	.	A	G	.	.	MAF_INRAE=3.333;MAF_USDA=2.542
NC_035092.1	69212394	.	A	T	.	.	MAF_INRAE=49.367
NC_035092.1	69212395	.	A	T	.	.	MAF_INRAE=44.167;MAF_USDA=25.301
NC_035092.1	69212401	.	A	T	.	.	MAF_USDA=5.085
NC_035092.1	69212403	.	C	T	.	.	MAF_INRAE=15.19
NC_035092.1	69212404	.	A	T	.	.	MAF_USDA=6.667
NC_035092.1	69212491	.	C	G	.	.	MAF_USDA=3.333
NC_035092.1	69212599	.	C	T	.	.	MAF_USDA=5.0
NC_035092.1	69212688	.	T	C	.	.	MAF_USDA=10.417
NC_035092.1	69212709	.	G	T	.	.	MAF_USDA=10.833
NC_035092.1	69212726	.	A	T	.	.	MAF_INRAE=33.544;MAF_USDA=24.706
NC_035092.1	69212865	.	T	G	.	.	MAF_INRAE=8.228;MAF_USDA=17.059
NC_035092.1	69212873	.	A	G	.	.	MAF_INRAE=14.557;MAF_USDA=12.941
NC_035092.1	69212878	.	T	A	.	.	MAF_USDA=1.639
NC_035092.1	69212936	.	A	T	.	.	MAF_INRAE=36.076;MAF_USDA=28.824
NC_035092.1	69212962	.	C	T	.	.	MAF_INRAE=34.177;MAF_USDA=32.353
NC_035092.1	69212963	.	T	G	.	.	MAF_USDA=44.706
NC_035092.1	69213027	.	T	C	.	.	MAF_USDA=13.115
NC_035092.1	69213051	.	G	A	.	.	MAF_INRAE=47.368;MAF_USDA=44.706
NC_035092.1	69213067	.	GTTT	GTTA	.	.	MAF_USDA=34.783
NC_035092.1	69213077	.	A	G	.	.	MAF_USDA=10.417
NC_035092.1	69213083	.	A	T	.	.	MAF_INRAE=32.911
NC_035092.1	69213088	.	T	G	.	.	MAF_USDA=4.098
NC_035092.1	69213104	.	T	G	.	.	MAF_USDA=4.918
NC_035092.1	69213110	.	C	T	.	.	MAF_INRAE=17.089;MAF_USDA=4.706
NC_035092.1	69213134	.	A	G	.	.	MAF_INRAE=17.089;MAF_USDA=18.235
NC_035092.1	69213154	.	A	T	.	.	MAF_INRAE=48.734;MAF_USDA=48.824
NC_035092.1	69213160	.	C	T	.	.	MAF_INRAE=16.456;MAF_USDA=21.176
NC_035092.1	69213186	.	T	G	.	.	MAF_INRAE=47.368;MAF_USDA=45.882
NC_035092.1	69213192	.	C	A	.	.	MAF_USDA=31.25
NC_035092.1	69213242	.	G	C	.	.	MAF_INRAE=32.911;MAF_USDA=12.353
NC_035092.1	69213245	.	T	G	.	.	MAF_INRAE=14.167;MAF_USDA=16.471
NC_035092.1	69213269	.	C	T	.	.	MAF_USDA=45.294
NC_035092.1	69213282	.	G	A	.	.	MAF_USDA=20.833
NC_035092.1	69213291	.	T	G	.	.	MAF_INRAE=31.579;MAF_USDA=39.412
NC_035092.1	69213322	.	G	T	.	.	MAF_INRAE=35.443;MAF_USDA=15.882
NC_035092.1	69213342	.	A	G	.	.	MAF_INRAE=33.544;MAF_USDA=14.118
NC_035092.1	69213368	.	T	G	.	.	MAF_INRAE=32.911;MAF_USDA=35.294
NC_035092.1	69213382	.	C	T	.	.	MAF_USDA=22.353
NC_035092.1	69213453	.	T	C	.	.	MAF_INRAE=19.62;MAF_USDA=4.706
NC_035092.1	69213464	.	A	G	.	.	MAF_USDA=10.417
NC_035092.1	69213472	.	T	C	.	.	MAF_USDA=3.529
NC_035092.1	69213481	.	G	A	.	.	MAF_INRAE=33.544;MAF_USDA=12.941
NC_035092.1	69213483	.	T	C	.	.	MAF_INRAE=2.5;MAF_USDA=1.765
NC_035092.1	69213488	.	T	A	.	.	MAF_INRAE=14.557;MAF_USDA=16.471
NC_035092.1	69213498	.	G	A	.	.	MAF_INRAE=21.519;MAF_USDA=5.882
NC_035092.1	69213504	.	G	A	.	.	MAF_USDA=4.098
NC_035092.1	69213551	.	T	G	.	.	MAF_USDA=13.115
NC_035092.1	69213566	.	A	G	.	.	MAF_INRAE=20.253;MAF_USDA=4.706
NC_035092.1	69213585	.	G	A	.	.	MAF_USDA=11.475
NC_035092.1	69213618	.	C	T	.	.	MAF_USDA=3.279
NC_035092.1	69213669	.	T	A	.	.	MAF_INRAE=20.253;MAF_USDA=3.571
NC_035092.1	69213694	.	T	A	.	.	MAF_USDA=1.639
NC_035092.1	69213717	.	C	T	.	.	MAF_USDA=4.918
NC_035092.1	69213760	.	T	A	.	.	MAF_INRAE=14.557;MAF_USDA=4.706
NC_035092.1	69213780	.	A	T	.	.	MAF_INRAE=32.911;MAF_USDA=12.353
NC_035092.1	69213853	.	A	T	.	.	MAF_INRAE=36.076;MAF_USDA=15.882
NC_035092.1	69213910	.	A	C	.	.	MAF_INRAE=32.278;MAF_USDA=12.353
NC_035092.1	69213956	.	A	C	.	.	MAF_USDA=31.25
NC_035092.1	69213958	.	T	A	.	.	MAF_USDA=10.417
NC_035092.1	69213965	.	G	C	.	.	MAF_INRAE=14.557;MAF_USDA=4.118
NC_035092.1	69214003	.	T	C	.	.	MAF_INRAE=3.333;MAF_USDA=2.459
NC_035092.1	69214046	.	C	T	.	.	MAF_USDA=1.639
NC_035092.1	69214051	.	T	G	.	.	MAF_INRAE=36.076;MAF_USDA=15.294
NC_035092.1	69214060	.	C	A	.	.	MAF_USDA=1.639
NC_035092.1	69214096	.	G	T	.	.	MAF_USDA=2.459
NC_035092.1	69214111	.	T	C	.	.	MAF_USDA=2.459
NC_035092.1	69214159	.	C	T	.	.	MAF_USDA=21.176
NC_035092.1	69214160	.	A	T	.	.	MAF_USDA=6.25
NC_035092.1	69214189	.	A	T	.	.	MAF_USDA=1.639
NC_035092.1	69214202	.	G	T	.	.	MAF_USDA=22.353
NC_035092.1	69214247	.	G	T	.	.	MAF_INRAE=10.526;MAF_USDA=31.548
NC_035092.1	69214262	.	C	T	.	.	MAF_USDA=2.5
NC_035092.1	69214263	.	G	A	.	.	MAF_USDA=36.905
NC_035092.1	69214264	.	C	T	.	.	MAF_USDA=1.667
NC_035092.1	69214292	.	C	G	.	.	MAF_USDA=48.235
NC_035092.1	69214296	.	G	A	.	.	MAF_USDA=1.639
NC_035092.1	69214318	.	A	G	.	.	MAF_USDA=1.639
NC_035092.1	69214322	.	G	A	.	.	MAF_USDA=1.639
NC_035092.1	69214414	.	C	T	.	.	MAF_USDA=1.639
NC_035092.1	69214470	.	A	G	.	.	MAF_USDA=2.459
NC_035092.1	69214472	.	C	T	.	.	MAF_USDA=2.459
NC_035092.1	69214483	.	G	C	.	.	MAF_INRAE=27.848;MAF_USDA=41.765
NC_035092.1	69214593	.	A	G	.	.	MAF_INRAE=3.333;MAF_USDA=12.295
NC_035092.1	69214659	.	G	T	.	.	MAF_USDA=1.667
NC_035092.1	69214663	.	C	T	.	.	MAF_USDA=7.143
NC_035092.1	69214745	.	C	A	.	.	MAF_USDA=24.118
NC_035092.1	69214762	.	C	T	.	.	MAF_USDA=10.417
NC_035092.1	69214788	.	C	A	.	.	MAF_INRAE=28.481;MAF_USDA=37.647
NC_035092.1	69214789	.	G	T	.	.	MAF_USDA=3.279
NC_035092.1	69214804	.	G	A	.	.	MAF_INRAE=31.646;MAF_USDA=11.176
NC_035092.1	69214806	.	C	T	.	.	MAF_INRAE=17.722;MAF_USDA=22.941
NC_035092.1	69214933	.	T	G	.	.	MAF_INRAE=33.544;MAF_USDA=12.353
NC_035092.1	69214955	.	T	C	.	.	MAF_USDA=1.667
NC_035092.1	69214972	.	A	G	.	.	MAF_INRAE=26.582;MAF_USDA=45.833
NC_035092.1	69214980	.	G	C	.	.	MAF_USDA=15.476
NC_035092.1	69215000	.	A	G	.	.	MAF_USDA=9.322
NC_035092.1	69215023	.	A	G	.	.	MAF_USDA=1.724
NC_035092.1	69215638	.	C	T	.	.	MAF_USDA=12.5
NC_035092.1	69215687	.	G	A	.	.	MAF_INRAE=14.557;MAF_USDA=4.167
NC_035092.1	69215695	.	G	A	.	.	MAF_INRAE=25.0;MAF_USDA=34.706
NC_035092.1	69215716	.	G	A	.	.	MAF_USDA=14.118
NC_035092.1	69215790	.	A	G	.	.	MAF_INRAE=34.177;MAF_USDA=19.412
NC_035092.1	69215814	.	A	G	.	.	MAF_USDA=16.471
NC_035092.1	69215822	.	A	G	.	.	MAF_USDA=21.765
NC_035092.1	69215876	.	G	A	.	.	MAF_INRAE=21.053;MAF_USDA=10.0
NC_035092.1	69216084	.	G	T	.	.	MAF_INRAE=18.987;MAF_USDA=31.765
NC_035092.1	69216123	.	T	A	.	.	MAF_INRAE=29.114;MAF_USDA=41.765
NC_035092.1	69216124	.	T	A	.	.	MAF_INRAE=25.0;MAF_USDA=41.765
NC_035092.1	69216158	.	T	G	.	.	MAF_INRAE=29.114;MAF_USDA=45.833
NC_035092.1	69216188	.	T	C	.	.	MAF_USDA=1.639
NC_035092.1	69216221	.	G	A	.	.	MAF_USDA=11.667
NC_035092.1	69216231	.	T	G	.	.	MAF_INRAE=29.114;MAF_USDA=45.833
NC_035092.1	69216238	.	A	T	.	.	MAF_INRAE=29.114;MAF_USDA=45.833
NC_035092.1	69216326	.	C	G	.	.	MAF_INRAE=29.114;MAF_USDA=41.176
NC_035092.1	69216358	.	A	G	.	.	MAF_INRAE=36.709;MAF_USDA=37.5
NC_035092.1	69216408	.	A	G	.	.	MAF_INRAE=5.0;MAF_USDA=19.412
NC_035092.1	69216500	.	T	C	.	.	MAF_USDA=10.417
NC_035092.1	69216505	.	C	T	.	.	MAF_USDA=45.833
NC_035092.1	69216520	.	G	A	.	.	MAF_INRAE=19.167
NC_035092.1	69216534	.	G	A	.	.	MAF_USDA=12.5
NC_035092.1	69216562	.	G	C	.	.	MAF_USDA=12.5
NC_035092.1	69216568	.	C	T	.	.	MAF_USDA=12.5
NC_035092.1	69216612	.	T	A	.	.	MAF_USDA=12.5
NC_035092.1	69216684	.	G	T	.	.	MAF_USDA=37.5
NC_035092.1	69216749	.	A	C	.	.	MAF_INRAE=26.316;MAF_USDA=17.647
NC_035092.1	69216764	.	C	T	.	.	MAF_INRAE=18.354;MAF_USDA=31.765
NC_035092.1	69216769	.	T	A	.	.	MAF_USDA=6.471
NC_035092.1	69216788	.	A	C	.	.	MAF_INRAE=32.278;MAF_USDA=17.647
NC_035092.1	69216833	.	C	T	.	.	MAF_USDA=1.639
NC_035092.1	69216835	.	T	G	.	.	MAF_USDA=1.639
NC_035092.1	69216842	.	G	A	.	.	MAF_INRAE=42.405;MAF_USDA=27.059
NC_035092.1	69216856	.	C	T	.	.	MAF_INRAE=32.911;MAF_USDA=22.917
NC_035092.1	69216869	.	C	T	.	.	MAF_INRAE=6.667;MAF_USDA=14.706
NC_035092.1	69216870	.	A	G	.	.	MAF_USDA=7.647
NC_035092.1	69216938	.	G	A	.	.	MAF_INRAE=10.127;MAF_USDA=7.647
NC_035092.1	69216972	.	C	T	.	.	MAF_USDA=5.952
NC_035092.1	69217000	.	A	C	.	.	MAF_USDA=4.098
NC_035092.1	69217011	.	G	T	.	.	MAF_USDA=4.098
NC_035092.1	69217046	.	C	T	.	.	MAF_USDA=4.098
NC_035092.1	69217100	.	T	G	.	.	MAF_USDA=4.706
NC_035092.1	69217102	.	T	C	.	.	MAF_INRAE=17.722;MAF_USDA=11.176
NC_035092.1	69217103	.	A	G	.	.	MAF_INRAE=14.557;MAF_USDA=5.882
NC_035092.1	69217119	.	G	T	.	.	MAF_INRAE=14.557;MAF_USDA=4.118
NC_035092.1	69217120	.	G	A	.	.	MAF_INRAE=17.722;MAF_USDA=3.529
NC_035092.1	69217128	.	G	A	.	.	MAF_INRAE=17.722;MAF_USDA=10.588
NC_035092.1	69217131	.	G	A	.	.	MAF_INRAE=20.0;MAF_USDA=11.176
NC_035092.1	69217188	.	G	T	.	.	MAF_INRAE=17.722;MAF_USDA=11.905
NC_035092.1	69217226	.	T	G	.	.	MAF_INRAE=17.722;MAF_USDA=12.353
NC_035092.1	69217300	.	A	T	.	.	MAF_INRAE=32.278;MAF_USDA=20.588
NC_035092.1	69217317	.	A	T	.	.	MAF_USDA=25.0
NC_035092.1	69217341	.	G	A	.	.	MAF_USDA=5.882
NC_035092.1	69217342	.	T	C	.	.	MAF_USDA=4.918
NC_035092.1	69217371	.	C	T	.	.	MAF_INRAE=32.278;MAF_USDA=21.765
NC_035092.1	69217540	.	T	C	.	.	MAF_USDA=2.459
NC_035092.1	69217683	.	A	C	.	.	MAF_INRAE=17.722;MAF_USDA=16.471
NC_035092.1	69217684	.	T	G	.	.	MAF_INRAE=20.0;MAF_USDA=15.882
NC_035092.1	69217704	.	G	T	.	.	MAF_INRAE=17.722;MAF_USDA=15.476
NC_035092.1	69217825	.	A	G	.	.	MAF_INRAE=14.557;MAF_USDA=7.059
NC_035092.1	69217891	.	T	G	.	.	MAF_INRAE=21.519;MAF_USDA=35.0
NC_035092.1	69217913	.	C	T	.	.	MAF_INRAE=21.519;MAF_USDA=31.176
NC_035092.1	69217949	.	A	G	.	.	MAF_USDA=6.034
NC_035092.1	69217979	.	GA	GC	.	.	MAF_USDA=12.5
NC_035092.1	69217980	.	A	C	.	.	MAF_INRAE=10.127;MAF_USDA=10.656
NC_035092.1	69217997	.	G	T	.	.	MAF_INRAE=10.127;MAF_USDA=21.176
NC_035092.1	69217998	.	T	G	.	.	MAF_USDA=1.639
NC_035092.1	69218000	.	A	C	.	.	MAF_USDA=2.459
NC_035092.1	69218004	.	T	G	.	.	MAF_USDA=1.639
NC_035092.1	69218009	.	A	T	.	.	MAF_USDA=12.5
NC_035092.1	69218010	.	C	T	.	.	MAF_INRAE=3.333;MAF_USDA=12.5
NC_035092.1	69218037	.	A	G	.	.	MAF_INRAE=10.127;MAF_USDA=20.0
NC_035092.1	69218052	.	A	C	.	.	MAF_USDA=13.115
NC_035092.1	69218067	.	T	G	.	.	MAF_USDA=1.639
NC_035092.1	69218072	.	T	A	.	.	MAF_USDA=2.459
NC_035092.1	69218098	.	T	C	.	.	MAF_INRAE=16.667;MAF_USDA=5.882
NC_035092.1	69218103	.	A	G	.	.	MAF_INRAE=17.089;MAF_USDA=11.765
NC_035092.1	69218134	.	A	C	.	.	MAF_USDA=1.639
NC_035092.1	69218160	.	C	A	.	.	MAF_INRAE=10.127;MAF_USDA=2.083
NC_035092.1	69218170	.	A	G	.	.	MAF_USDA=9.016
NC_035092.1	69218186	.	T	C	.	.	MAF_INRAE=42.105;MAF_USDA=25.294
NC_035092.1	69218189	.	C	T	.	.	MAF_USDA=1.639
NC_035092.1	69218223	.	G	A	.	.	MAF_USDA=3.279
NC_035092.1	69218255	.	A	G	.	.	MAF_USDA=5.738
NC_035092.1	69218283	.	A	G	.	.	MAF_USDA=4.167
NC_035092.1	69218311	.	A	G	.	.	MAF_USDA=20.833
NC_035092.1	69218330	.	C	A	.	.	MAF_USDA=7.143
NC_035092.1	69218339	.	G	A	.	.	MAF_USDA=24.118
NC_035092.1	69218356	.	C	A	.	.	MAF_USDA=36.905
NC_035092.1	69218384	.	C	A	.	.	MAF_USDA=10.588
NC_035092.1	69218394	.	T	A	.	.	MAF_USDA=10.417
NC_035092.1	69218415	.	G	A	.	.	MAF_INRAE=1.667;MAF_USDA=11.475
NC_035092.1	69218419	.	G	A	.	.	MAF_USDA=5.738
NC_035092.1	69218442	.	T	C	.	.	MAF_INRAE=2.5;MAF_USDA=4.706
NC_035092.1	69218443	.	A	G	.	.	MAF_USDA=4.098
NC_035092.1	69218445	.	T	G	.	.	MAF_USDA=6.557
NC_035092.1	69218447	.	G	A	.	.	MAF_USDA=2.459
NC_035092.1	69218450	.	T	G	.	.	MAF_USDA=6.25
NC_035092.1	69218451	.	G	A	.	.	MAF_USDA=6.25
NC_035092.1	69218482	.	A	C	.	.	MAF_USDA=12.295
NC_035092.1	69218486	.	T	A	.	.	MAF_USDA=11.475
NC_035092.1	69218487	.	T	A	.	.	MAF_USDA=12.295
NC_035092.1	69218489	.	T	G	.	.	MAF_INRAE=2.5;MAF_USDA=6.471
NC_035092.1	69218502	.	G	T	.	.	MAF_INRAE=13.924;MAF_USDA=7.059
NC_035092.1	69218510	.	A	T	.	.	MAF_INRAE=13.924;MAF_USDA=7.059
NC_035092.1	69218532	.	T	C	.	.	MAF_INRAE=10.127;MAF_USDA=3.529
NC_035092.1	69218646	.	T	C	.	.	MAF_USDA=12.295
NC_035092.1	69218691	.	T	C	.	.	MAF_INRAE=2.5;MAF_USDA=24.118
NC_035092.1	69218720	.	G	A	.	.	MAF_USDA=12.295
NC_035092.1	69218762	.	T	C	.	.	MAF_INRAE=27.215;MAF_USDA=16.471
NC_035092.1	69218829	.	T	A	.	.	MAF_INRAE=7.595;MAF_USDA=13.529
NC_035092.1	69218872	.	G	A	.	.	MAF_USDA=3.279
NC_035092.1	69218909	.	C	T	.	.	MAF_USDA=4.918
NC_035092.1	69218930	.	C	T	.	.	MAF_USDA=6.25
NC_035092.1	69218952	.	C	T	.	.	MAF_USDA=1.639
NC_035092.1	69218966	.	T	C	.	.	MAF_INRAE=3.333;MAF_USDA=7.377
NC_035092.1	69218979	.	A	T	.	.	MAF_INRAE=34.81;MAF_USDA=34.118
NC_035092.1	69218983	.	A	G	.	.	MAF_INRAE=39.167;MAF_USDA=28.824
NC_035092.1	69218993	.	T	C	.	.	MAF_USDA=8.197
NC_035092.1	69218998	.	G	A	.	.	MAF_INRAE=10.127;MAF_USDA=13.529
NC_035092.1	69219004	.	G	T	.	.	MAF_USDA=4.918
NC_035092.1	69219007	.	A	G	.	.	MAF_USDA=6.557
NC_035092.1	69219009	.	C	T	.	.	MAF_INRAE=34.177;MAF_USDA=26.471
NC_035092.1	69219031	.	C	T	.	.	MAF_INRAE=33.544;MAF_USDA=14.706
NC_035092.1	69219035	.	T	G	.	.	MAF_USDA=16.393
NC_035092.1	69219041	.	G	A	.	.	MAF_USDA=9.016
NC_035092.1	69219045	.	C	A	.	.	MAF_USDA=9.836
NC_035092.1	69219046	.	C	T	.	.	MAF_USDA=9.836
NC_035092.1	69219049	.	C	T	.	.	MAF_USDA=4.098
NC_035092.1	69219055	.	C	T	.	.	MAF_USDA=13.934
NC_035092.1	69219063	.	G	A	.	.	MAF_USDA=9.016
NC_035092.1	69219065	.	A	G	.	.	MAF_USDA=9.016
NC_035092.1	69219072	.	G	T	.	.	MAF_USDA=9.836
NC_035092.1	69219083	.	C	T	.	.	MAF_INRAE=20.886;MAF_USDA=26.471
NC_035092.1	69219120	.	T	G	.	.	MAF_USDA=9.836
NC_035092.1	69219144	.	T	C	.	.	MAF_USDA=8.197
NC_035092.1	69219145	.	G	T	.	.	MAF_INRAE=20.886;MAF_USDA=11.765
NC_035092.1	69219163	.	T	C	.	.	MAF_INRAE=13.924;MAF_USDA=7.059
NC_035092.1	69219211	.	C	A	.	.	MAF_USDA=10.656
NC_035092.1	69219215	.	T	G	.	.	MAF_INRAE=33.544;MAF_USDA=28.235
NC_035092.1	69219270	.	A	C	.	.	MAF_INRAE=15.833;MAF_USDA=4.118
NC_035092.1	69219287	.	C	T	.	.	MAF_USDA=4.098
NC_035092.1	69219358	.	A	G	.	.	MAF_INRAE=48.734;MAF_USDA=13.529
NC_035092.1	69219363	.	G	A	.	.	MAF_INRAE=34.81;MAF_USDA=28.824
NC_035092.1	69219382	.	C	T	.	.	MAF_USDA=4.918
NC_035092.1	69219462	.	C	T	.	.	MAF_USDA=6.25
NC_035092.1	69219471	.	G	C	.	.	MAF_INRAE=10.127;MAF_USDA=11.765
NC_035092.1	69219474	.	C	A	.	.	MAF_USDA=4.098
NC_035092.1	69219548	.	G	T	.	.	MAF_USDA=8.197
NC_035092.1	69219549	.	C	T	.	.	MAF_USDA=8.197
NC_035092.1	69219552	.	G	A	.	.	MAF_USDA=8.197
NC_035092.1	69219564	.	C	G	.	.	MAF_USDA=8.197
NC_035092.1	69219565	.	T	C	.	.	MAF_USDA=8.197
NC_035092.1	69219567	.	T	A	.	.	MAF_USDA=8.197
NC_035092.1	69219574	.	A	G	.	.	MAF_USDA=8.197
NC_035092.1	69219576	.	C	T	.	.	MAF_USDA=8.197
NC_035092.1	69219598	.	A	T	.	.	MAF_USDA=4.098
NC_035092.1	69219622	.	C	T	.	.	MAF_USDA=8.197
NC_035092.1	69219627	.	T	C	.	.	MAF_USDA=4.098
NC_035092.1	69219633	.	G	A	.	.	MAF_USDA=6.25
NC_035092.1	69219643	.	C	T	.	.	MAF_USDA=4.098
NC_035092.1	69219683	.	C	A	.	.	MAF_USDA=6.25
NC_035092.1	69219699	.	C	T	.	.	MAF_USDA=3.279
NC_035092.1	69219721	.	T	G	.	.	MAF_USDA=3.279
NC_035092.1	69219750	.	C	A	.	.	MAF_INRAE=48.734;MAF_USDA=13.529
NC_035092.1	69219776	.	C	T	.	.	MAF_INRAE=34.81;MAF_USDA=30.0
NC_035092.1	69219795	.	T	A	.	.	MAF_INRAE=10.127;MAF_USDA=9.412
NC_035092.1	69219838	.	C	A	.	.	MAF_USDA=4.098
NC_035092.1	69219840	.	C	T	.	.	MAF_USDA=4.098
NC_035092.1	69219841	.	A	C	.	.	MAF_INRAE=34.81;MAF_USDA=41.765
NC_035092.1	69219858	.	G	A	.	.	MAF_USDA=5.738
NC_035092.1	69219891	.	A	C	.	.	MAF_USDA=2.353
NC_035092.1	69219894	.	C	A	.	.	MAF_USDA=9.016
NC_035092.1	69219899	.	A	G	.	.	MAF_USDA=4.098
NC_035092.1	69219903	.	T	G	.	.	MAF_USDA=4.098
NC_035092.1	69219976	.	T	C	.	.	MAF_USDA=5.0
NC_035092.1	69219982	.	A	T	.	.	MAF_INRAE=34.177;MAF_USDA=30.952
NC_035092.1	69220130	.	C	G	.	.	MAF_USDA=4.098
NC_035092.1	69220151	.	G	A	.	.	MAF_USDA=16.667
NC_035092.1	69220190	.	T	G	.	.	MAF_USDA=6.25
NC_035092.1	69220235	.	A	C	.	.	MAF_USDA=22.917
NC_035092.1	69221204	.	A	T	.	.	MAF_USDA=18.75
NC_035092.1	69221354	.	G	A	.	.	MAF_USDA=6.25
NC_035092.1	69221376	.	A	C	.	.	MAF_USDA=3.279
NC_035092.1	69221433	.	G	T	.	.	MAF_USDA=6.557
NC_035092.1	69221454	.	G	A	.	.	MAF_USDA=4.918
NC_035092.1	69221479	.	C	T	.	.	MAF_USDA=2.459
NC_035092.1	69221534	.	A	T	.	.	MAF_USDA=5.738
NC_035092.1	69221551	.	G	C	.	.	MAF_USDA=5.738
NC_035092.1	69221625	.	G	A	.	.	MAF_USDA=4.118
NC_035092.1	69221641	.	T	C	.	.	MAF_USDA=2.459
NC_035092.1	69221739	.	T	C	.	.	MAF_INRAE=14.557;MAF_USDA=44.118
NC_035092.1	69221824	.	T	C	.	.	MAF_USDA=7.059
NC_035092.1	69221833	.	T	G	.	.	MAF_USDA=27.083
NC_035092.1	69221863	.	C	T	.	.	MAF_USDA=1.639
NC_035092.1	69221867	.	C	G	.	.	MAF_USDA=17.213
NC_035092.1	69221868	.	T	G	.	.	MAF_USDA=17.213
NC_035092.1	69221888	.	G	A	.	.	MAF_USDA=5.882
NC_035092.1	69221950	.	T	C	.	.	MAF_INRAE=49.367;MAF_USDA=22.353
NC_035092.1	69221962	.	A	C	.	.	MAF_INRAE=13.291;MAF_USDA=31.176
NC_035092.1	69221964	.	T	C	.	.	MAF_USDA=1.639
NC_035092.1	69221965	.	C	T	.	.	MAF_INRAE=10.759;MAF_USDA=27.059
NC_035092.1	69221991	.	A	C	.	.	MAF_INRAE=5.263;MAF_USDA=30.0
NC_035092.1	69222090	.	A	T	.	.	MAF_INRAE=12.658;MAF_USDA=35.882
NC_035092.1	69222094	.	C	G	.	.	MAF_USDA=4.918
NC_035092.1	69222154	.	A	G	.	.	MAF_INRAE=50.0;MAF_USDA=37.059
NC_035092.1	69222217	.	T	G	.	.	MAF_USDA=44.706
NC_035092.1	69222245	.	T	C	.	.	MAF_INRAE=4.167;MAF_USDA=36.905
NC_035092.1	69222248	.	G	A	.	.	MAF_INRAE=4.167;MAF_USDA=37.5
NC_035092.1	69222263	.	C	A	.	.	MAF_USDA=11.31
NC_035092.1	69222313	.	G	T	.	.	MAF_USDA=2.459
NC_035092.1	69222373	.	G	T	.	.	MAF_INRAE=12.658;MAF_USDA=17.647
NC_035092.1	69222449	.	T	A	.	.	MAF_USDA=2.459
NC_035092.1	69222481	.	G	A	.	.	MAF_USDA=2.459
NC_035092.1	69222508	.	A	G	.	.	MAF_USDA=6.25
NC_035092.1	69222520	.	A	C	.	.	MAF_USDA=19.412
NC_035092.1	69222801	.	T	G	.	.	MAF_USDA=29.412
NC_035092.1	69222810	.	C	T	.	.	MAF_USDA=29.412
NC_035092.1	69222887	.	T	C	.	.	MAF_USDA=30.588
NC_035092.1	69222926	.	G	A	.	.	MAF_USDA=10.656
NC_035092.1	69222986	.	A	G	.	.	MAF_USDA=28.235
NC_035092.1	69223005	.	G	T	.	.	MAF_USDA=28.235
NC_035092.1	69223006	.	A	T	.	.	MAF_USDA=4.118
NC_035092.1	69223042	.	A	G	.	.	MAF_USDA=14.706
NC_035092.1	69223085	.	G	A	.	.	MAF_USDA=14.583
NC_035092.1	69223090	.	G	A	.	.	MAF_USDA=6.25
NC_035092.1	69223091	.	G	C	.	.	MAF_USDA=4.167
NC_035092.1	69223224	.	G	A	.	.	MAF_USDA=14.118
NC_035092.1	69223347	.	T	A	.	.	MAF_USDA=50.0
NC_035092.1	69223367	.	C	T	.	.	MAF_USDA=47.917
NC_035092.1	69223714	.	G	A	.	.	MAF_USDA=25.0
NC_035092.1	69223725	.	G	A	.	.	MAF_USDA=37.5
NC_035092.1	69223782	.	A	C	.	.	MAF_USDA=50.0
NC_035092.1	69223820	.	A	T	.	.	MAF_USDA=14.583
NC_035092.1	69223829	.	C	A	.	.	MAF_USDA=14.583
NC_035092.1	69233276	.	G	A	.	.	MAF_USDA=43.75
NC_035092.1	69233286	.	G	T	.	.	MAF_USDA=5.294
NC_035092.1	69233307	.	C	T	.	.	MAF_USDA=14.583
NC_035092.1	69233322	.	A	G	.	.	MAF_USDA=6.25
NC_035092.1	69233435	.	T	C	.	.	MAF_USDA=11.765
NC_035092.1	69233441	.	G	A	.	.	MAF_USDA=4.098
NC_035092.1	69233516	.	C	A	.	.	MAF_USDA=14.583
NC_035092.1	69233550	.	A	G	.	.	MAF_INRAE=5.263;MAF_USDA=37.5
NC_035092.1	69233573	.	C	T	.	.	MAF_USDA=25.0
NC_035092.1	69233606	.	C	A	.	.	MAF_USDA=13.415
NC_035092.1	69233620	.	C	T	.	.	MAF_USDA=1.695
NC_035092.1	69233637	.	T	G	.	.	MAF_USDA=4.31
NC_035092.1	69233639	.	C	A	.	.	MAF_USDA=4.31
NC_035092.1	69233828	.	A	C	.	.	MAF_USDA=27.083
NC_035092.1	69233830	.	A	G	.	.	MAF_USDA=18.75
NC_035092.1	69235155	.	G	A	.	.	MAF_USDA=4.167
NC_035092.1	69235195	.	T	C	.	.	MAF_INRAE=10.526;MAF_USDA=22.353
NC_035092.1	69235206	.	A	G	.	.	MAF_USDA=1.639
NC_035092.1	69235218	.	C	A	.	.	MAF_INRAE=36.842;MAF_USDA=36.905
NC_035092.1	69235248	.	A	C	.	.	MAF_INRAE=10.526;MAF_USDA=23.81
NC_035092.1	69235267	.	T	A	.	.	MAF_INRAE=24.684;MAF_USDA=49.398
NC_035092.1	69235272	.	T	G	.	.	MAF_INRAE=10.526;MAF_USDA=22.892
NC_035092.1	69235297	.	A	C	.	.	MAF_USDA=10.417
NC_035092.1	69235298	.	A	T	.	.	MAF_USDA=10.417
NC_035092.1	69235300	.	A	G	.	.	MAF_USDA=41.667
NC_035092.1	69235306	.	A	G	.	.	MAF_USDA=16.667
NC_035092.1	69235324	.	G	A	.	.	MAF_USDA=5.952
NC_035092.1	69235346	.	T	C	.	.	MAF_USDA=21.429
NC_035092.1	69235357	.	T	G	.	.	MAF_USDA=25.595
NC_035092.1	69235370	.	G	A	.	.	MAF_USDA=16.265
NC_035092.1	69235371	.	G	C	.	.	MAF_USDA=1.667
NC_035092.1	69235463	.	T	G	.	.	MAF_INRAE=31.667;MAF_USDA=37.5
NC_035092.1	69235494	.	T	C	.	.	MAF_INRAE=23.418;MAF_USDA=21.176
NC_035092.1	69235536	.	G	T	.	.	MAF_INRAE=15.823;MAF_USDA=20.0
NC_035092.1	69235554	.	G	A	.	.	MAF_USDA=5.882
NC_035092.1	69235558	.	C	T	.	.	MAF_INRAE=15.823;MAF_USDA=22.353
NC_035092.1	69235581	.	A	T	.	.	MAF_INRAE=15.823;MAF_USDA=21.176
NC_035092.1	69235589	.	T	C	.	.	MAF_INRAE=31.579
NC_035092.1	69235605	.	G	T	.	.	MAF_USDA=5.952
NC_035092.1	69235611	.	T	A	.	.	MAF_INRAE=25.316;MAF_USDA=10.119
NC_035092.1	69235649	.	G	A	.	.	MAF_USDA=10.417
NC_035092.1	69235680	.	C	A	.	.	MAF_USDA=2.459
NC_035092.1	69235741	.	T	C	.	.	MAF_USDA=1.639
NC_035092.1	69235764	.	G	T	.	.	MAF_INRAE=15.823;MAF_USDA=21.176
NC_035092.1	69235769	.	G	T	.	.	MAF_INRAE=15.823;MAF_USDA=21.765
NC_035092.1	69235773	.	A	T	.	.	MAF_USDA=4.098
NC_035092.1	69235778	.	A	C	.	.	MAF_INRAE=17.089;MAF_USDA=29.412
NC_035092.1	69235809	.	A	T	.	.	MAF_USDA=41.304
NC_035092.1	69235817	.	G	T	.	.	MAF_USDA=3.279
NC_035092.1	69235851	.	T	C	.	.	MAF_USDA=1.639
NC_035092.1	69235853	.	T	C	.	.	MAF_USDA=10.417
NC_035092.1	69235858	.	T	C	.	.	MAF_INRAE=36.842;MAF_USDA=42.353
NC_035092.1	69235869	.	G	A	.	.	MAF_USDA=38.525
NC_035092.1	69235881	.	A	C	.	.	MAF_INRAE=15.789;MAF_USDA=31.765
NC_035092.1	69235903	.	G	T	.	.	MAF_INRAE=17.089;MAF_USDA=26.471
NC_035092.1	69235909	.	T	C	.	.	MAF_INRAE=23.418;MAF_USDA=19.412
NC_035092.1	69235911	.	T	C	.	.	MAF_INRAE=17.5;MAF_USDA=26.471
NC_035092.1	69235918	.	A	G	.	.	MAF_INRAE=17.089;MAF_USDA=27.083
NC_035092.1	69235961	.	A	T	.	.	MAF_USDA=13.529
NC_035092.1	69235985	.	G	A	.	.	MAF_USDA=5.738
NC_035092.1	69235992	.	C	T	.	.	MAF_INRAE=40.506;MAF_USDA=44.706
NC_035092.1	69236021	.	C	G	.	.	MAF_INRAE=24.051;MAF_USDA=49.412
NC_035092.1	69236022	.	T	C	.	.	MAF_USDA=2.459
NC_035092.1	69236058	.	C	T	.	.	MAF_INRAE=15.823;MAF_USDA=5.294
NC_035092.1	69236060	.	T	A	.	.	MAF_INRAE=17.5;MAF_USDA=5.294
NC_035092.1	69236066	.	C	T	.	.	MAF_INRAE=17.722;MAF_USDA=9.412
NC_035092.1	69236103	.	T	C	.	.	MAF_USDA=2.459
NC_035092.1	69236140	.	G	A	.	.	MAF_USDA=1.639
NC_035092.1	69236162	.	G	T	.	.	MAF_INRAE=31.579;MAF_USDA=45.882
NC_035092.1	69236163	.	G	T	.	.	MAF_INRAE=23.333;MAF_USDA=21.765
NC_035092.1	69236177	.	T	C	.	.	MAF_INRAE=26.582;MAF_USDA=45.882
NC_035092.1	69236180	.	C	T	.	.	MAF_USDA=4.706
NC_035092.1	69236189	.	C	G	.	.	MAF_USDA=10.417
NC_035092.1	69236197	.	CATTG	CATTT	.	.	MAF_USDA=37.5
NC_035092.1	69236201	.	G	T	.	.	MAF_INRAE=42.5
NC_035092.1	69236210	.	T	C	.	.	MAF_USDA=3.279
NC_035092.1	69236214	.	C	T	.	.	MAF_INRAE=15.19;MAF_USDA=7.647
NC_035092.1	69236247	.	C	T	.	.	MAF_INRAE=10.526;MAF_USDA=2.941
NC_035092.1	69236255	.	T	C	.	.	MAF_USDA=4.918
NC_035092.1	69236269	.	G	T	.	.	MAF_USDA=6.25
NC_035092.1	69236292	.	A	T	.	.	MAF_USDA=8.235
NC_035092.1	69236341	.	G	T	.	.	MAF_USDA=3.529
NC_035092.1	69236360	.	A	T	.	.	MAF_USDA=33.529
NC_035092.1	69236368	.	C	T	.	.	MAF_USDA=28.235
NC_035092.1	69236414	.	T	G	.	.	MAF_USDA=32.609
NC_035092.1	69236589	.	G	T	.	.	MAF_USDA=8.475
NC_035092.1	69236636	.	A	T	.	.	MAF_USDA=6.557
NC_035092.1	69236691	.	T	G	.	.	MAF_USDA=32.353
NC_035092.1	69236730	.	T	A	.	.	MAF_USDA=6.557
NC_035092.1	69236735	.	G	A	.	.	MAF_USDA=9.412
NC_035092.1	69236779	.	A	G	.	.	MAF_USDA=2.459
NC_035092.1	69236806	.	C	A	.	.	MAF_INRAE=14.557;MAF_USDA=5.294
NC_035092.1	69236835	.	T	A	.	.	MAF_INRAE=21.053;MAF_USDA=11.765
NC_035092.1	69236866	.	A	T	.	.	MAF_INRAE=44.737;MAF_USDA=35.294
NC_035092.1	69236880	.	C	A	.	.	MAF_INRAE=21.053;MAF_USDA=13.529
NC_035092.1	69236883	.	T	G	.	.	MAF_INRAE=31.579;MAF_USDA=3.529
NC_035092.1	69236894	.	C	T	.	.	MAF_INRAE=47.368;MAF_USDA=44.118
NC_035092.1	69236932	.	G	C	.	.	MAF_USDA=12.5
NC_035092.1	69236952	.	G	T	.	.	MAF_USDA=2.5
NC_035092.1	69236980	.	A	T	.	.	MAF_USDA=2.5
NC_035092.1	69237008	.	G	A	.	.	MAF_USDA=6.25
NC_035092.1	69237019	.	G	T	.	.	MAF_USDA=12.5
NC_035092.1	69237020	.	C	T	.	.	MAF_USDA=10.417
NC_035092.1	69237070	.	C	T	.	.	MAF_USDA=1.667
NC_035092.1	69237158	.	C	T	.	.	MAF_USDA=8.696
NC_035092.1	69237183	.	G	A	.	.	MAF_USDA=6.707
NC_035092.1	69237222	.	G	A	.	.	MAF_INRAE=8.861;MAF_USDA=6.25
NC_035092.1	69237232	.	T	G	.	.	MAF_INRAE=15.19;MAF_USDA=47.917
NC_035092.1	69237238	.	T	A	.	.	MAF_USDA=1.695
NC_035092.1	69237342	.	C	T	.	.	MAF_INRAE=43.671;MAF_USDA=31.707
NC_035092.1	69237360	.	T	C	.	.	MAF_INRAE=46.203;MAF_USDA=22.619
NC_035092.1	69237396	.	T	G	.	.	MAF_INRAE=30.833;MAF_USDA=43.75
NC_035092.1	69237398	.	A	G	.	.	MAF_INRAE=46.667;MAF_USDA=37.5
NC_035092.1	69237411	.	T	G	.	.	MAF_INRAE=37.975;MAF_USDA=38.69
NC_035092.1	69237412	.	G	T	.	.	MAF_INRAE=33.333;MAF_USDA=38.095
NC_035092.1	69237417	.	A	G	.	.	MAF_INRAE=37.975;MAF_USDA=36.905
NC_035092.1	69237448	.	T	G	.	.	MAF_INRAE=15.789;MAF_USDA=5.294
NC_035092.1	69237460	.	C	T	.	.	MAF_INRAE=24.684;MAF_USDA=28.824
NC_035092.1	69237481	.	T	A	.	.	MAF_INRAE=31.579;MAF_USDA=49.412
NC_035092.1	69237487	.	T	C	.	.	MAF_INRAE=10.526;MAF_USDA=5.882
NC_035092.1	69237490	.	T	G	.	.	MAF_INRAE=40.506;MAF_USDA=39.412
NC_035092.1	69237523	.	A	T	.	.	MAF_INRAE=39.167;MAF_USDA=46.471
NC_035092.1	69237543	.	C	T	.	.	MAF_INRAE=10.526;MAF_USDA=18.235
NC_035092.1	69237565	.	T	G	.	.	MAF_INRAE=10.526;MAF_USDA=2.353
NC_035092.1	69237567	.	A	G	.	.	MAF_USDA=2.353
NC_035092.1	69237577	.	G	T	.	.	MAF_USDA=5.738
NC_035092.1	69237582	.	T	G	.	.	MAF_INRAE=34.81;MAF_USDA=28.235
NC_035092.1	69237593	.	A	G	.	.	MAF_USDA=3.279
NC_035092.1	69237616	.	G	A	.	.	MAF_USDA=5.294
NC_035092.1	69237632	.	G	A	.	.	MAF_USDA=1.639
NC_035092.1	69237639	.	G	T	.	.	MAF_USDA=3.279
NC_035092.1	69237644	.	G	A	.	.	MAF_USDA=2.941
NC_035092.1	69237665	.	C	T	.	.	MAF_USDA=5.738
NC_035092.1	69237679	.	T	A	.	.	MAF_USDA=6.25
NC_035092.1	69237693	.	C	A	.	.	MAF_USDA=12.5
NC_035092.1	69237694	.	A	C	.	.	MAF_USDA=12.5
NC_035092.1	69237701	.	G	A	.	.	MAF_USDA=2.459
NC_035092.1	69237709	.	T	A	.	.	MAF_USDA=4.118
NC_035092.1	69237710	.	G	T	.	.	MAF_USDA=10.588
NC_035092.1	69237717	.	C	T	.	.	MAF_USDA=8.824
NC_035092.1	69237739	.	A	G	.	.	MAF_USDA=4.706
NC_035092.1	69237743	.	A	T	.	.	MAF_USDA=10.417
NC_035092.1	69237745	.	C	T	.	.	MAF_USDA=13.529
NC_035092.1	69237770	.	G	A	.	.	MAF_INRAE=5.0
NC_035092.1	69237771	.	C	T	.	.	MAF_USDA=4.118
NC_035092.1	69237784	.	G	A	.	.	MAF_USDA=8.197
NC_035092.1	69238017	.	C	A	.	.	MAF_USDA=6.25
NC_035092.1	69238099	.	A	T	.	.	MAF_USDA=6.25
NC_035092.1	69238124	.	A	T	.	.	MAF_USDA=10.417
NC_035092.1	69238132	.	A	C	.	.	MAF_USDA=45.833
NC_035092.1	69238167	.	C	A	.	.	MAF_USDA=10.417
NC_035092.1	69238242	.	A	T	.	.	MAF_INRAE=37.975
NC_035092.1	69238246	.	G	A	.	.	MAF_INRAE=40.0;MAF_USDA=16.667
NC_035092.1	69238251	.	G	T	.	.	MAF_INRAE=37.975;MAF_USDA=16.667
NC_035092.1	69238257	.	A	G	.	.	MAF_INRAE=37.975;MAF_USDA=16.667
NC_035092.1	69238272	.	G	A	.	.	MAF_INRAE=38.608;MAF_USDA=16.667
NC_035092.1	69238332	.	C	T	.	.	MAF_USDA=8.333
NC_035092.1	69238353	.	T	C	.	.	MAF_USDA=6.098
NC_035092.1	69238372	.	G	A	.	.	MAF_INRAE=31.579
NC_035092.1	69238651	.	C	A	.	.	MAF_USDA=10.976
NC_035092.1	69238692	.	G	A	.	.	MAF_USDA=8.333
NC_035092.1	69238728	.	G	A	.	.	MAF_USDA=1.667
NC_035092.1	69238758	.	C	T	.	.	MAF_USDA=5.172
NC_035092.1	69238793	.	C	T	.	.	MAF_USDA=2.586
NC_035092.1	69238858	.	C	G	.	.	MAF_USDA=17.241
NC_035092.1	69238990	.	T	C	.	.	MAF_USDA=4.167
NC_035092.1	69238991	.	C	G	.	.	MAF_USDA=14.881
NC_035092.1	69239024	.	T	C	.	.	MAF_USDA=16.071
NC_035092.1	69239027	.	C	T	.	.	MAF_USDA=6.25
NC_035092.1	69239046	.	A	C	.	.	MAF_USDA=13.69
NC_035092.1	69239052	.	G	A	.	.	MAF_USDA=14.286
NC_035092.1	69239055	.	A	G	.	.	MAF_USDA=15.517
NC_035092.1	69239214	.	A	C	.	.	MAF_USDA=29.545
NC_035092.1	69239235	.	G	A	.	.	MAF_USDA=15.476
NC_035092.1	69239248	.	A	G	.	.	MAF_USDA=6.25
NC_035092.1	69239264	.	G	A	.	.	MAF_USDA=16.071
NC_035092.1	69239271	.	C	T	.	.	MAF_USDA=6.25
NC_035092.1	69239299	.	C	T	.	.	MAF_USDA=3.571
NC_035092.1	69239361	.	C	T	.	.	MAF_USDA=14.881
NC_035092.1	69239416	.	A	G	.	.	MAF_USDA=2.5
NC_035092.1	69239433	.	C	T	.	.	MAF_USDA=15.0
NC_035092.1	69239484	.	C	T	.	.	MAF_USDA=5.0
NC_035092.1	69239489	.	A	G	.	.	MAF_USDA=4.167
NC_035092.1	69239491	.	T	A	.	.	MAF_USDA=17.262
NC_035092.1	69239509	.	A	T	.	.	MAF_USDA=7.143
NC_035092.1	69239523	.	G	A	.	.	MAF_USDA=4.167
NC_035092.1	69239584	.	C	A	.	.	MAF_USDA=6.25
NC_035092.1	69239594	.	G	A	.	.	MAF_USDA=13.333
NC_035092.1	69239606	.	A	G	.	.	MAF_USDA=14.881
NC_035092.1	69239612	.	G	A	.	.	MAF_USDA=17.262
NC_035092.1	69239623	.	T	C	.	.	MAF_USDA=15.854
NC_035092.1	69239624	.	C	T	.	.	MAF_USDA=8.537
NC_035092.1	69239645	.	G	A	.	.	MAF_USDA=17.683
NC_035092.1	69239657	.	G	T	.	.	MAF_USDA=17.683
NC_035092.1	69239670	.	G	A	.	.	MAF_USDA=6.25
NC_035092.1	69239695	.	C	T	.	.	MAF_USDA=5.172
NC_035092.1	69239701	.	C	A	.	.	MAF_USDA=2.586
NC_035092.1	69239710	.	C	G	.	.	MAF_USDA=6.25
NC_035092.1	69239712	.	C	T	.	.	MAF_USDA=6.25
NC_035092.1	69239736	.	A	G	.	.	MAF_USDA=6.25
NC_035092.1	69239738	.	G	A	.	.	MAF_USDA=2.542
NC_035092.1	69239743	.	C	T	.	.	MAF_USDA=6.25
NC_035092.1	69239746	.	C	T	.	.	MAF_USDA=5.932
NC_035092.1	69239747	.	G	A	.	.	MAF_USDA=23.494
NC_035092.1	69239757	.	G	T	.	.	MAF_USDA=3.39
NC_035092.1	69239758	.	G	A	.	.	MAF_USDA=1.695
NC_035092.1	69239759	.	A	T	.	.	MAF_USDA=4.819
NC_035092.1	69239768	.	C	T	.	.	MAF_USDA=8.333
NC_035092.1	69239773	.	C	T	.	.	MAF_USDA=5.932
NC_035092.1	69239789	.	G	A	.	.	MAF_USDA=1.695
NC_035092.1	69239796	.	G	T	.	.	MAF_USDA=6.25
NC_035092.1	69239803	.	G	A	.	.	MAF_USDA=2.542
NC_035092.1	69239804	.	C	T	.	.	MAF_USDA=6.25
NC_035092.1	69239809	.	A	T	.	.	MAF_USDA=30.12
NC_035092.1	69239825	.	T	G	.	.	MAF_USDA=1.695
NC_035092.1	69239833	.	A	T	.	.	MAF_USDA=4.217
NC_035092.1	69239840	.	T	C	.	.	MAF_USDA=1.695
NC_035092.1	69239842	.	G	A	.	.	MAF_USDA=6.25
NC_035092.1	69239844	.	A	G	.	.	MAF_USDA=6.25
NC_035092.1	69239862	.	C	T	.	.	MAF_USDA=10.417
NC_035092.1	69239863	.	C	T	.	.	MAF_USDA=4.167
NC_035092.1	69239864	.	G	A	.	.	MAF_USDA=5.0
NC_035092.1	69239868	.	T	A	.	.	MAF_USDA=1.667
NC_035092.1	69239872	.	T	C	.	.	MAF_USDA=1.667
NC_035092.1	69239874	.	C	T	.	.	MAF_USDA=6.25
NC_035092.1	69239875	.	G	A	.	.	MAF_USDA=1.667
NC_035092.1	69239882	.	C	A	.	.	MAF_USDA=6.25
NC_035092.1	69239888	.	C	T	.	.	MAF_USDA=13.333
NC_035092.1	69239912	.	C	G	.	.	MAF_USDA=23.333
NC_035092.1	69239921	.	A	T	.	.	MAF_USDA=1.667
NC_035092.1	69239922	.	C	T	.	.	MAF_USDA=1.667
NC_035092.1	69239924	.	C	T	.	.	MAF_USDA=3.333
NC_035092.1	69239927	.	C	A	.	.	MAF_USDA=1.667
NC_035092.1	69239929	.	G	A	.	.	MAF_USDA=33.333
NC_035092.1	69239954	.	A	T	.	.	MAF_USDA=6.25
NC_035092.1	69239961	.	G	T	.	.	MAF_USDA=1.667
NC_035092.1	69239974	.	A	G	.	.	MAF_USDA=2.083
NC_035092.1	69239999	.	T	A	.	.	MAF_USDA=7.738
NC_035092.1	69240024	.	C	T	.	.	MAF_USDA=2.5
NC_035092.1	69240057	.	CAGA	CAGG	.	.	MAF_USDA=6.25
NC_035092.1	69240078	.	T	C	.	.	MAF_USDA=6.25
NC_035092.1	69240083	.	C	G	.	.	MAF_USDA=6.25
NC_035092.1	69240087	.	A	C	.	.	MAF_USDA=6.25
NC_035092.1	69240092	.	G	A	.	.	MAF_USDA=33.333
NC_035092.1	69240103	.	T	C	.	.	MAF_USDA=12.5
NC_035092.1	69240161	.	G	C	.	.	MAF_USDA=2.5
NC_035092.1	69240165	.	T	C	.	.	MAF_USDA=6.25
NC_035092.1	69240167	.	C	A	.	.	MAF_USDA=6.25
NC_035092.1	69240175	.	C	T	.	.	MAF_USDA=6.25
NC_035092.1	69240176	.	C	T	.	.	MAF_USDA=2.5
NC_035092.1	69240177	.	A	G	.	.	MAF_USDA=16.667
NC_035092.1	69240241	.	T	C	.	.	MAF_USDA=6.25
NC_035092.1	69240262	.	C	T	.	.	MAF_USDA=37.5
NC_035092.1	69240283	.	G	T	.	.	MAF_USDA=6.25
NC_035092.1	69240331	.	G	T	.	.	MAF_USDA=6.25
NC_035092.1	69240348	.	C	T	.	.	MAF_USDA=6.25
NC_035092.1	69240360	.	T	A	.	.	MAF_USDA=7.738
NC_035092.1	69240375	.	T	G	.	.	MAF_USDA=6.25
NC_035092.1	69240383	.	A	G	.	.	MAF_USDA=6.25
NC_035092.1	69240386	.	C	A	.	.	MAF_USDA=6.25
NC_035092.1	69240387	.	T	C	.	.	MAF_USDA=6.25
NC_035092.1	69240424	.	C	T	.	.	MAF_USDA=10.241
NC_035092.1	69240459	.	T	A	.	.	MAF_USDA=1.639
NC_035092.1	69240476	.	A	G	.	.	MAF_INRAE=31.013;MAF_USDA=11.176
NC_035092.1	69240480	.	T	A	.	.	MAF_INRAE=31.667;MAF_USDA=10.0
NC_035092.1	69240487	.	T	A	.	.	MAF_USDA=6.25
NC_035092.1	69240520	.	C	T	.	.	MAF_INRAE=36.076;MAF_USDA=14.706
NC_035092.1	69240521	.	G	T	.	.	MAF_INRAE=37.5;MAF_USDA=13.529
NC_035092.1	69240554	.	A	T	.	.	MAF_INRAE=36.076;MAF_USDA=13.529
NC_035092.1	69240584	.	T	G	.	.	MAF_USDA=4.098
NC_035092.1	69240627	.	A	G	.	.	MAF_USDA=13.529
NC_035092.1	69240656	.	G	T	.	.	MAF_INRAE=40.0;MAF_USDA=14.458
NC_035092.1	69240674	.	T	C	.	.	MAF_USDA=1.695
NC_035092.1	69240675	.	A	G	.	.	MAF_USDA=5.085
NC_035092.1	69240678	.	C	T	.	.	MAF_USDA=14.583
NC_035092.1	69240687	.	T	G	.	.	MAF_USDA=11.017
NC_035092.1	69240720	.	C	T	.	.	MAF_INRAE=39.167;MAF_USDA=28.313
NC_035092.1	69240722	.	G	A	.	.	MAF_INRAE=5.833;MAF_USDA=4.217
NC_035092.1	69240782	.	C	T	.	.	MAF_INRAE=5.833;MAF_USDA=29.878
NC_035092.1	69240785	.	T	C	.	.	MAF_INRAE=40.0;MAF_USDA=12.805
NC_035092.1	69240791	.	G	A	.	.	MAF_USDA=8.333
NC_035092.1	69240812	.	C	A	.	.	MAF_USDA=3.39
NC_035092.1	69240849	.	A	T	.	.	MAF_INRAE=5.833;MAF_USDA=4.819
NC_035092.1	69240853	.	C	A	.	.	MAF_USDA=6.25
NC_035092.1	69240875	.	G	C	.	.	MAF_INRAE=38.333;MAF_USDA=15.06
NC_035092.1	69240914	.	G	T	.	.	MAF_USDA=7.738
NC_035092.1	69240985	.	A	G	.	.	MAF_INRAE=40.0;MAF_USDA=15.663
NC_035092.1	69240997	.	C	T	.	.	MAF_INRAE=40.0;MAF_USDA=16.867
NC_035092.1	69241036	.	A	C	.	.	MAF_INRAE=40.0;MAF_USDA=14.458
NC_035092.1	69241038	.	G	A	.	.	MAF_USDA=6.024
NC_035092.1	69241128	.	T	A	.	.	MAF_USDA=6.25
NC_035092.1	69241164	.	C	A	.	.	MAF_USDA=22.917
NC_035092.1	69241225	.	A	T	.	.	MAF_USDA=28.916
NC_035092.1	69241303	.	T	C	.	.	MAF_INRAE=38.333;MAF_USDA=16.265
NC_035092.1	69241314	.	G	T	.	.	MAF_INRAE=38.333;MAF_USDA=4.167
NC_035092.1	69241343	.	C	A	.	.	MAF_INRAE=38.333;MAF_USDA=15.06
NC_035092.1	69241351	.	C	T	.	.	MAF_USDA=3.39
NC_035092.1	69241409	.	G	A	.	.	MAF_USDA=31.928
NC_035092.1	69241415	.	TCT	TCC	.	.	MAF_USDA=18.75
NC_035092.1	69241419	.	C	T	.	.	MAF_USDA=16.667
NC_035092.1	69241426	.	A	G	.	.	MAF_USDA=3.39
NC_035092.1	69241433	.	C	T	.	.	MAF_USDA=14.634
NC_035092.1	69241766	.	G	A	.	.	MAF_USDA=5.085
NC_035092.1	69241774	.	CAGGAGAAACATATTTTCCG	CAGGAGAAACATATTTTCCC	.	.	MAF_USDA=18.75
NC_035092.1	69241793	.	G	C	.	.	MAF_INRAE=13.291;MAF_USDA=36.441
NC_035092.1	69241803	.	A	G	.	.	MAF_INRAE=5.833;MAF_USDA=30.12
NC_035092.1	69241819	.	A	G	.	.	MAF_USDA=9.836
NC_035092.1	69241867	.	G	T	.	.	MAF_INRAE=15.789
NC_035092.1	69241870	.	A	T	.	.	MAF_INRAE=25.316;MAF_USDA=35.294
NC_035092.1	69241910	.	A	C	.	.	MAF_USDA=37.647
NC_035092.1	69241922	.	G	A	.	.	MAF_INRAE=25.316;MAF_USDA=31.765
NC_035092.1	69241939	.	T	A	.	.	MAF_USDA=3.279
NC_035092.1	69241953	.	A	G	.	.	MAF_USDA=6.25
NC_035092.1	69241967	.	C	T	.	.	MAF_USDA=13.934
NC_035092.1	69241990	.	G	A	.	.	MAF_USDA=6.25
NC_035092.1	69241991	.	C	T	.	.	MAF_USDA=6.25
NC_035092.1	69242028	.	T	G	.	.	MAF_USDA=5.738
NC_035092.1	69242066	.	G	T	.	.	MAF_USDA=6.25
NC_035092.1	69242088	.	T	G	.	.	MAF_USDA=6.557
NC_035092.1	69242109	.	C	T	.	.	MAF_USDA=2.459
NC_035092.1	69242143	.	T	G	.	.	MAF_INRAE=36.709;MAF_USDA=14.706
NC_035092.1	69242147	.	A	C	.	.	MAF_USDA=6.25
NC_035092.1	69242164	.	T	G	.	.	MAF_INRAE=10.127;MAF_USDA=1.639
NC_035092.1	69242173	.	A	G	.	.	MAF_INRAE=27.848;MAF_USDA=43.529
NC_035092.1	69242188	.	T	C	.	.	MAF_INRAE=5.263;MAF_USDA=12.5
NC_035092.1	69242190	.	C	A	.	.	MAF_INRAE=37.5;MAF_USDA=17.647
NC_035092.1	69242202	.	A	G	.	.	MAF_USDA=4.118
NC_035092.1	69242217	.	G	A	.	.	MAF_USDA=3.279
NC_035092.1	69242227	.	G	A	.	.	MAF_INRAE=3.333;MAF_USDA=11.765
NC_035092.1	69242229	.	G	A	.	.	MAF_INRAE=35.443;MAF_USDA=39.412
NC_035092.1	69242232	.	A	T	.	.	MAF_USDA=6.25
NC_035092.1	69242258	.	C	A	.	.	MAF_USDA=8.235
NC_035092.1	69242289	.	A	T	.	.	MAF_USDA=4.098
NC_035092.1	69242312	.	A	G	.	.	MAF_INRAE=35.443;MAF_USDA=40.588
NC_035092.1	69242318	.	C	A	.	.	MAF_INRAE=27.848
NC_035092.1	69242323	.	A	G	.	.	MAF_INRAE=27.848;MAF_USDA=43.529
NC_035092.1	69242327	.	G	A	.	.	MAF_INRAE=33.544;MAF_USDA=5.294
NC_035092.1	69242328	.	C	A	.	.	MAF_INRAE=37.5;MAF_USDA=5.294
NC_035092.1	69242329	.	C	A	.	.	MAF_INRAE=37.5;MAF_USDA=8.235
NC_035092.1	69242340	.	T	G	.	.	MAF_INRAE=34.81;MAF_USDA=42.353
NC_035092.1	69242348	.	C	A	.	.	MAF_USDA=4.098
NC_035092.1	69242358	.	G	T	.	.	MAF_INRAE=8.228;MAF_USDA=4.706
NC_035092.1	69242364	.	C	G	.	.	MAF_INRAE=34.177;MAF_USDA=3.279
NC_035092.1	69242367	.	G	C	.	.	MAF_USDA=3.279
NC_035092.1	69242377	.	T	C	.	.	MAF_INRAE=27.848;MAF_USDA=35.882
NC_035092.1	69242431	.	T	C	.	.	MAF_USDA=3.279
NC_035092.1	69242456	.	C	A	.	.	MAF_INRAE=15.0
NC_035092.1	69243316	.	C	T	.	.	MAF_USDA=43.75
NC_035092.1	69243317	.	G	T	.	.	MAF_USDA=29.167
NC_035092.1	69243322	.	A	G	.	.	MAF_USDA=18.182
NC_035092.1	69243397	.	C	G	.	.	MAF_USDA=4.098
NC_035092.1	69243400	.	G	T	.	.	MAF_USDA=12.5
NC_035092.1	69243427	.	G	C	.	.	MAF_USDA=19.048
NC_035092.1	69243436	.	G	A	.	.	MAF_USDA=3.333
NC_035092.1	69243437	.	T	G	.	.	MAF_USDA=4.167
NC_035092.1	69243439	.	G	T	.	.	MAF_USDA=19.048
NC_035092.1	69243449	.	T	G	.	.	MAF_USDA=47.619
NC_035092.1	69243452	.	A	T	.	.	MAF_USDA=3.571
NC_035092.1	69243482	.	G	A	.	.	MAF_USDA=15.294
NC_035092.1	69243502	.	C	T	.	.	MAF_USDA=25.882
NC_035092.1	69243504	.	C	T	.	.	MAF_USDA=18.235
NC_035092.1	69243505	.	A	G	.	.	MAF_USDA=2.459
NC_035092.1	69243532	.	C	T	.	.	MAF_USDA=3.529
NC_035092.1	69243560	.	T	C	.	.	MAF_USDA=21.765
NC_035092.1	69243568	.	A	C	.	.	MAF_USDA=4.706
NC_035092.1	69243578	.	G	A	.	.	MAF_USDA=3.529
NC_035092.1	69243582	.	C	T	.	.	MAF_USDA=15.882
NC_035092.1	69243592	.	A	T	.	.	MAF_USDA=27.647
NC_035092.1	69243593	.	G	A	.	.	MAF_USDA=12.941
NC_035092.1	69243594	.	G	T	.	.	MAF_USDA=12.941
NC_035092.1	69243612	.	G	T	.	.	MAF_USDA=15.294
NC_035092.1	69243614	.	A	T	.	.	MAF_USDA=3.279
NC_035092.1	69243618	.	T	A	.	.	MAF_USDA=13.115
NC_035092.1	69243641	.	T	A	.	.	MAF_USDA=22.941
NC_035092.1	69243649	.	G	T	.	.	MAF_USDA=44.706
NC_035092.1	69243656	.	T	G	.	.	MAF_USDA=10.588
NC_035092.1	69243661	.	A	G	.	.	MAF_USDA=23.529
NC_035092.1	69243684	.	A	C	.	.	MAF_USDA=2.083
NC_035092.1	69243899	.	T	A	.	.	MAF_USDA=16.667
NC_035092.1	69243911	.	A	C	.	.	MAF_USDA=2.976
NC_035092.1	69243913	.	A	G	.	.	MAF_USDA=50.0
NC_035092.1	69243915	.	A	T	.	.	MAF_USDA=23.214
NC_035092.1	69243942	.	C	T	.	.	MAF_USDA=15.294
NC_035092.1	69243944	.	A	G	.	.	MAF_USDA=12.5
NC_035092.1	69243967	.	G	A	.	.	MAF_USDA=17.059
NC_035092.1	69243987	.	T	C	.	.	MAF_USDA=17.059
NC_035092.1	69244047	.	G	A	.	.	MAF_USDA=4.098
NC_035092.1	69244049	.	T	C	.	.	MAF_USDA=10.656
NC_035092.1	69244055	.	T	C	.	.	MAF_INRAE=38.608;MAF_USDA=42.353
NC_035092.1	69244056	.	G	A	.	.	MAF_USDA=2.459
NC_035092.1	69244072	.	C	A	.	.	MAF_USDA=4.098
NC_035092.1	69244076	.	A	G	.	.	MAF_INRAE=2.5;MAF_USDA=7.059
NC_035092.1	69244078	.	G	C	.	.	MAF_INRAE=2.5;MAF_USDA=2.353
NC_035092.1	69244107	.	T	G	.	.	MAF_INRAE=26.316;MAF_USDA=23.529
NC_035092.1	69244109	.	T	G	.	.	MAF_USDA=15.882
NC_035092.1	69244135	.	T	C	.	.	MAF_INRAE=15.789;MAF_USDA=7.647
NC_035092.1	69244147	.	T	C	.	.	MAF_USDA=3.279
NC_035092.1	69244382	.	A	G	.	.	MAF_USDA=12.5
NC_035092.1	69251686	.	C	T	.	.	MAF_USDA=4.348
NC_035092.1	69251780	.	A	T	.	.	MAF_USDA=17.073
NC_035092.1	69251787	.	C	A	.	.	MAF_USDA=1.695
NC_035092.1	69251797	.	G	A	.	.	MAF_INRAE=10.526;MAF_USDA=1.807
NC_035092.1	69251804	.	C	T	.	.	MAF_USDA=17.47
NC_035092.1	69251824	.	C	G	.	.	MAF_USDA=25.301
NC_035092.1	69251842	.	T	G	.	.	MAF_USDA=17.059
NC_035092.1	69251900	.	C	T	.	.	MAF_USDA=1.667
NC_035092.1	69251951	.	C	A	.	.	MAF_USDA=5.833
NC_035092.1	69251956	.	G	T	.	.	MAF_USDA=4.167
NC_035092.1	69251965	.	G	A	.	.	MAF_USDA=3.333
NC_035092.1	69251973	.	T	G	.	.	MAF_INRAE=36.842;MAF_USDA=13.095
NC_035092.1	69251988	.	A	G	.	.	MAF_INRAE=21.053;MAF_USDA=43.452
NC_035092.1	69252010	.	C	T	.	.	MAF_USDA=1.667
NC_035092.1	69252040	.	T	C	.	.	MAF_INRAE=6.667;MAF_USDA=2.083
NC_035092.1	69252104	.	T	C	.	.	MAF_USDA=39.881
NC_035092.1	69252190	.	G	T	.	.	MAF_USDA=14.583
NC_035092.1	69252192	.	A	G	.	.	MAF_USDA=14.583
NC_035092.1	69252198	.	T	C	.	.	MAF_USDA=48.81
NC_035092.1	69252200	.	G	T	.	.	MAF_USDA=50.0
NC_035092.1	69252203	.	A	C	.	.	MAF_USDA=6.548
NC_035092.1	69252209	.	C	A	.	.	MAF_USDA=13.095
NC_035092.1	69252259	.	T	G	.	.	MAF_USDA=44.048
NC_035092.1	69252263	.	C	T	.	.	MAF_USDA=8.333
NC_035092.1	69252291	.	G	T	.	.	MAF_USDA=14.583
NC_035092.1	69252302	.	A	T	.	.	MAF_USDA=14.583
NC_035092.1	69252313	.	T	C	.	.	MAF_USDA=13.69
NC_035092.1	69252526	.	T	C	.	.	MAF_USDA=17.391
NC_035092.1	69253322	.	C	T	.	.	MAF_USDA=25.0
NC_035092.1	69253372	.	A	T	.	.	MAF_USDA=8.333
NC_035092.1	69253415	.	G	A	.	.	MAF_USDA=8.333
NC_035092.1	69253418	.	G	T	.	.	MAF_USDA=27.083
NC_035092.1	69253476	.	C	T	.	.	MAF_INRAE=33.333;MAF_USDA=47.917
NC_035092.1	69253622	.	T	G	.	.	MAF_USDA=27.083
NC_035092.1	69253623	.	A	T	.	.	MAF_USDA=6.25
NC_035092.1	69253649	.	G	A	.	.	MAF_USDA=27.083
NC_035092.1	69253874	.	T	C	.	.	MAF_USDA=2.083
NC_035092.1	69253885	.	G	T	.	.	MAF_USDA=2.083
NC_035092.1	69253901	.	G	A	.	.	MAF_USDA=4.918
NC_035092.1	69253945	.	T	C	.	.	MAF_INRAE=10.526;MAF_USDA=42.857
NC_035092.1	69253957	.	C	A	.	.	MAF_USDA=26.786
NC_035092.1	69253970	.	A	T	.	.	MAF_INRAE=10.526;MAF_USDA=41.667
NC_035092.1	69254001	.	A	C	.	.	MAF_INRAE=26.316;MAF_USDA=30.357
NC_035092.1	69254021	.	G	A	.	.	MAF_INRAE=15.789;MAF_USDA=26.786
NC_035092.1	69254073	.	A	C	.	.	MAF_USDA=47.917
NC_035092.1	69254080	.	A	G	.	.	MAF_USDA=14.583
NC_035092.1	69254206	.	T	G	.	.	MAF_USDA=6.818
NC_035092.1	69261585	.	A	G	.	.	MAF_USDA=2.459
NC_035092.1	69261623	.	C	T	.	.	MAF_USDA=7.059
NC_035092.1	69261639	.	T	G	.	.	MAF_USDA=6.557
NC_035092.1	69261645	.	G	T	.	.	MAF_USDA=9.836
NC_035092.1	69261773	.	T	A	.	.	MAF_USDA=7.059
NC_035092.1	69261783	.	G	T	.	.	MAF_INRAE=5.063;MAF_USDA=16.667
NC_035092.1	69261798	.	C	T	.	.	MAF_INRAE=4.167
NC_035092.1	69261809	.	G	T	.	.	MAF_USDA=3.279
NC_035092.1	69261833	.	G	A	.	.	MAF_USDA=1.639
NC_035092.1	69261866	.	G	A	.	.	MAF_USDA=1.639
NC_035092.1	69261879	.	A	G	.	.	MAF_INRAE=6.329;MAF_USDA=31.176
NC_035092.1	69261888	.	A	G	.	.	MAF_USDA=5.294
NC_035092.1	69261899	.	T	G	.	.	MAF_USDA=5.738
NC_035092.1	69261987	.	G	A	.	.	MAF_USDA=4.918
NC_035092.1	69261992	.	T	G	.	.	MAF_USDA=13.529
NC_035092.1	69262023	.	C	T	.	.	MAF_USDA=1.667
NC_035092.1	69262024	.	A	G	.	.	MAF_INRAE=6.329;MAF_USDA=47.024
NC_035092.1	69262067	.	G	A	.	.	MAF_USDA=1.639
NC_035092.1	69262078	.	G	A	.	.	MAF_USDA=2.083
NC_035092.1	69262081	.	A	T	.	.	MAF_USDA=2.941
NC_035092.1	69262107	.	A	C	.	.	MAF_USDA=2.459
NC_035092.1	69262118	.	G	A	.	.	MAF_USDA=4.706
NC_035092.1	69262166	.	C	T	.	.	MAF_INRAE=5.063;MAF_USDA=16.667
NC_035092.1	69262190	.	C	G	.	.	MAF_INRAE=10.526;MAF_USDA=14.167
NC_035092.1	69262191	.	C	A	.	.	MAF_INRAE=5.0;MAF_USDA=32.143
NC_035092.1	69262218	.	A	T	.	.	MAF_USDA=2.542
NC_035092.1	69262258	.	C	A	.	.	MAF_INRAE=5.263;MAF_USDA=5.085
NC_035092.1	69262264	.	C	T	.	.	MAF_USDA=10.241
NC_035092.1	69262310	.	G	A	.	.	MAF_INRAE=10.526;MAF_USDA=18.75
NC_035092.1	69262317	.	A	G	.	.	MAF_INRAE=36.842;MAF_USDA=13.253
NC_035092.1	69262432	.	T	A	.	.	MAF_USDA=4.819
NC_035092.1	69262433	.	G	T	.	.	MAF_INRAE=5.0;MAF_USDA=19.88
NC_035092.1	69262530	.	C	A	.	.	MAF_USDA=2.542
NC_035092.1	69262551	.	A	G	.	.	MAF_INRAE=22.785;MAF_USDA=2.41
NC_035092.1	69262552	.	C	A	.	.	MAF_INRAE=26.667;MAF_USDA=2.41
NC_035092.1	69262602	.	C	T	.	.	MAF_INRAE=5.0;MAF_USDA=18.675
NC_035092.1	69262642	.	A	C	.	.	MAF_INRAE=5.063;MAF_USDA=16.667
NC_035092.1	69262651	.	T	C	.	.	MAF_INRAE=37.342;MAF_USDA=14.024
NC_035092.1	69262662	.	A	T	.	.	MAF_INRAE=6.329;MAF_USDA=41.463
NC_035092.1	69262687	.	T	A	.	.	MAF_INRAE=43.038;MAF_USDA=12.195
NC_035092.1	69262694	.	C	T	.	.	MAF_INRAE=2.5;MAF_USDA=7.927
NC_035092.1	69262748	.	T	A	.	.	MAF_INRAE=11.392;MAF_USDA=44.118
NC_035092.1	69262762	.	C	T	.	.	MAF_INRAE=22.785;MAF_USDA=4.118
NC_035092.1	69262772	.	C	T	.	.	MAF_USDA=1.639
NC_035092.1	69262798	.	C	A	.	.	MAF_USDA=5.294
NC_035092.1	69262815	.	A	G	.	.	MAF_INRAE=11.392;MAF_USDA=43.75
NC_035092.1	69262824	.	A	T	.	.	MAF_USDA=1.639
NC_035092.1	69262832	.	A	G	.	.	MAF_INRAE=11.392;MAF_USDA=44.706
NC_035092.1	69262857	.	C	G	.	.	MAF_USDA=2.083
NC_035092.1	69262862	.	C	T	.	.	MAF_INRAE=11.392;MAF_USDA=44.118
NC_035092.1	69262875	.	C	A	.	.	MAF_USDA=4.918
NC_035092.1	69262903	.	A	C	.	.	MAF_INRAE=12.658;MAF_USDA=46.471
NC_035092.1	69262908	.	A	C	.	.	MAF_USDA=4.918
NC_035092.1	69262914	.	G	T	.	.	MAF_INRAE=12.658;MAF_USDA=41.765
NC_035092.1	69262916	.	C	G	.	.	MAF_INRAE=5.696
NC_035092.1	69262936	.	C	T	.	.	MAF_INRAE=5.0;MAF_USDA=17.647
NC_035092.1	69262970	.	A	T	.	.	MAF_INRAE=43.671;MAF_USDA=10.588
NC_035092.1	69262972	.	G	T	.	.	MAF_INRAE=10.526;MAF_USDA=32.941
NC_035092.1	69263000	.	C	T	.	.	MAF_INRAE=12.658;MAF_USDA=27.647
NC_035092.1	69263009	.	A	T	.	.	MAF_INRAE=12.658;MAF_USDA=25.882
NC_035092.1	69263060	.	G	A	.	.	MAF_INRAE=5.0;MAF_USDA=23.529
NC_035092.1	69263064	.	G	A	.	.	MAF_INRAE=5.263;MAF_USDA=4.918
NC_035092.1	69263080	.	C	T	.	.	MAF_INRAE=3.333;MAF_USDA=7.647
NC_035092.1	69263144	.	T	C	.	.	MAF_INRAE=7.895;MAF_USDA=4.167
NC_035092.1	69263152	.	A	T	.	.	MAF_USDA=33.333
NC_035092.1	69263190	.	A	T	.	.	MAF_USDA=1.639
NC_035092.1	69263204	.	C	T	.	.	MAF_USDA=1.639
NC_035092.1	69263573	.	A	G	.	.	MAF_INRAE=8.333
NC_035092.1	69263721	.	A	T	.	.	MAF_INRAE=27.5
NC_035092.1	69263797	.	C	A	.	.	MAF_INRAE=43.333
NC_035092.1	69263829	.	C	A	.	.	MAF_INRAE=10.526
NC_035092.1	69263893	.	C	T	.	.	MAF_INRAE=25.0;MAF_USDA=4.706
NC_035092.1	69263900	.	A	T	.	.	MAF_USDA=2.459
NC_035092.1	69263942	.	T	G	.	.	MAF_INRAE=24.167;MAF_USDA=5.882
NC_035092.1	69264012	.	C	T	.	.	MAF_INRAE=1.667;MAF_USDA=20.833
NC_035092.1	69264031	.	G	A	.	.	MAF_INRAE=3.797;MAF_USDA=25.0
NC_035092.1	69264045	.	C	T	.	.	MAF_INRAE=3.797;MAF_USDA=20.833
NC_035092.1	69264061	.	A	G	.	.	MAF_INRAE=3.797
NC_035092.1	69264089	.	T	C	.	.	MAF_USDA=2.5
NC_035092.1	69264106	.	A	C	.	.	MAF_INRAE=5.063;MAF_USDA=23.913
NC_035092.1	69264121	.	G	A	.	.	MAF_INRAE=23.418;MAF_USDA=4.819
NC_035092.1	69264172	.	C	T	.	.	MAF_INRAE=5.063;MAF_USDA=15.244
NC_035092.1	69264194	.	G	T	.	.	MAF_INRAE=5.063;MAF_USDA=21.739
NC_035092.1	69264222	.	G	A	.	.	MAF_INRAE=5.063;MAF_USDA=23.913
NC_035092.1	69264256	.	C	T	.	.	MAF_INRAE=5.063;MAF_USDA=19.565
NC_035092.1	69264285	.	T	G	.	.	MAF_INRAE=3.797;MAF_USDA=9.756
NC_035092.1	69264338	.	A	C	.	.	MAF_INRAE=10.526
NC_035092.1	69264350	.	T	A	.	.	MAF_INRAE=10.526;MAF_USDA=2.273
NC_035092.1	69264369	.	C	T	.	.	MAF_USDA=20.455
NC_035092.1	69264399	.	C	A	.	.	MAF_USDA=18.182
NC_035092.1	69264494	.	T	A	.	.	MAF_USDA=6.522
NC_035092.1	69267243	.	T	C	.	.	MAF_INRAE=5.263
NC_035092.1	69267330	.	T	G	.	.	MAF_INRAE=36.842
NC_035092.1	69267334	.	G	A	.	.	MAF_USDA=31.25
NC_035092.1	69267342	.	A	C	.	.	MAF_USDA=1.639
NC_035092.1	69267345	.	A	G	.	.	MAF_USDA=14.118
NC_035092.1	69267359	.	G	T	.	.	MAF_USDA=12.941
NC_035092.1	69267414	.	G	T	.	.	MAF_USDA=2.459
NC_035092.1	69267461	.	G	A	.	.	MAF_INRAE=36.842;MAF_USDA=11.176
NC_035092.1	69267539	.	G	T	.	.	MAF_INRAE=5.263
NC_035092.1	69267653	.	G	T	.	.	MAF_INRAE=8.333;MAF_USDA=35.417
NC_035092.1	69267684	.	A	T	.	.	MAF_INRAE=22.152;MAF_USDA=1.765
NC_035092.1	69267703	.	C	A	.	.	MAF_USDA=4.118
NC_035092.1	69267719	.	C	T	.	.	MAF_INRAE=10.0
NC_035092.1	69267775	.	A	G	.	.	MAF_USDA=16.667
NC_035092.1	69267781	.	T	G	.	.	MAF_USDA=18.75
NC_035092.1	69267798	.	G	A	.	.	MAF_USDA=12.5
NC_035092.1	69267832	.	C	T	.	.	MAF_USDA=18.182
NC_035092.1	69267833	.	G	A	.	.	MAF_USDA=29.167
NC_035092.1	69267837	.	C	T	.	.	MAF_USDA=12.5
NC_035092.1	69268231	.	C	A	.	.	MAF_USDA=23.913
NC_035092.1	69268303	.	C	T	.	.	MAF_USDA=2.459
NC_035092.1	69268356	.	C	T	.	.	MAF_INRAE=31.579;MAF_USDA=31.25
NC_035092.1	69268399	.	C	A	.	.	MAF_USDA=4.098
NC_035092.1	69268414	.	T	G	.	.	MAF_USDA=18.75
NC_035092.1	69268420	.	T	G	.	.	MAF_USDA=1.639
NC_035092.1	69268430	.	C	T	.	.	MAF_USDA=5.738
NC_035092.1	69268452	.	G	C	.	.	MAF_USDA=2.459
NC_035092.1	69268484	.	A	T	.	.	MAF_USDA=17.391
NC_035092.1	69268589	.	T	C	.	.	MAF_INRAE=5.263
NC_035092.1	69268643	.	T	C	.	.	MAF_USDA=19.565
NC_035092.1	69268653	.	A	T	.	.	MAF_USDA=21.739
NC_035092.1	69268669	.	G	T	.	.	MAF_INRAE=10.526
NC_035092.1	69268893	.	T	C	.	.	MAF_USDA=1.667
NC_035092.1	69268904	.	A	G	.	.	MAF_USDA=13.69
NC_035092.1	69268919	.	A	C	.	.	MAF_USDA=43.452
NC_035092.1	69268967	.	A	G	.	.	MAF_USDA=1.667
NC_035092.1	69272767	.	C	T	.	.	MAF_USDA=25.0
NC_035092.1	69272801	.	A	C	.	.	MAF_USDA=35.417
NC_035092.1	69272836	.	A	T	.	.	MAF_USDA=47.647
NC_035092.1	69272838	.	A	C	.	.	MAF_USDA=1.639
NC_035092.1	69272840	.	C	T	.	.	MAF_USDA=1.639
NC_035092.1	69272845	.	A	T	.	.	MAF_USDA=16.667
NC_035092.1	69272853	.	T	A	.	.	MAF_USDA=1.639
NC_035092.1	69272855	.	G	T	.	.	MAF_USDA=1.639
NC_035092.1	69272878	.	G	A	.	.	MAF_USDA=9.016
NC_035092.1	69272900	.	C	T	.	.	MAF_USDA=10.0
NC_035092.1	69272912	.	C	T	.	.	MAF_USDA=4.098
NC_035092.1	69272917	.	G	C	.	.	MAF_USDA=4.098
NC_035092.1	69272920	.	G	A	.	.	MAF_USDA=2.459
NC_035092.1	69272971	.	T	A	.	.	MAF_INRAE=10.526;MAF_USDA=1.639
NC_035092.1	69272979	.	G	T	.	.	MAF_USDA=9.836
NC_035092.1	69272986	.	C	G	.	.	MAF_INRAE=39.241;MAF_USDA=10.588
NC_035092.1	69272994	.	G	A	.	.	MAF_INRAE=31.013;MAF_USDA=25.294
NC_035092.1	69272995	.	T	G	.	.	MAF_INRAE=34.167;MAF_USDA=35.882
NC_035092.1	69272996	.	G	C	.	.	MAF_INRAE=32.278;MAF_USDA=46.471
NC_035092.1	69273009	.	T	C	.	.	MAF_USDA=4.098
NC_035092.1	69273014	.	C	A	.	.	MAF_USDA=4.098
NC_035092.1	69273016	.	G	T	.	.	MAF_USDA=4.098
NC_035092.1	69273018	.	A	C	.	.	MAF_USDA=4.098
NC_035092.1	69273022	.	A	G	.	.	MAF_USDA=22.951
NC_035092.1	69273024	.	C	A	.	.	MAF_INRAE=35.833;MAF_USDA=37.059
NC_035092.1	69273042	.	T	G	.	.	MAF_INRAE=31.646;MAF_USDA=34.118
NC_035092.1	69273046	.	C	G	.	.	MAF_USDA=9.836
NC_035092.1	69273154	.	A	G	.	.	MAF_USDA=2.459
NC_035092.1	69273165	.	G	A	.	.	MAF_USDA=1.639
NC_035092.1	69273178	.	T	A	.	.	MAF_INRAE=10.127;MAF_USDA=20.588
NC_035092.1	69273184	.	A	T	.	.	MAF_INRAE=10.127;MAF_USDA=20.588
NC_035092.1	69273191	.	G	C	.	.	MAF_USDA=9.836
NC_035092.1	69273195	.	C	T	.	.	MAF_USDA=8.197
NC_035092.1	69273207	.	G	A	.	.	MAF_INRAE=10.127;MAF_USDA=31.25
NC_035092.1	69273244	.	T	A	.	.	MAF_INRAE=10.127;MAF_USDA=19.412
NC_035092.1	69273265	.	T	G	.	.	MAF_INRAE=8.228;MAF_USDA=4.706
NC_035092.1	69273282	.	A	C	.	.	MAF_INRAE=8.228
NC_035092.1	69273287	.	C	A	.	.	MAF_INRAE=8.228;MAF_USDA=11.765
NC_035092.1	69273292	.	G	T	.	.	MAF_INRAE=10.526;MAF_USDA=3.279
NC_035092.1	69273363	.	C	A	.	.	MAF_USDA=3.279
NC_035092.1	69273390	.	G	C	.	.	MAF_INRAE=8.333;MAF_USDA=11.176
NC_035092.1	69273404	.	G	A	.	.	MAF_USDA=19.672
NC_035092.1	69273410	.	G	T	.	.	MAF_INRAE=5.263
NC_035092.1	69273437	.	T	A	.	.	MAF_INRAE=18.333
NC_035092.1	69273438	.	T	A	.	.	MAF_INRAE=18.333
NC_035092.1	69273446	.	A	T	.	.	MAF_INRAE=15.789
NC_035092.1	69273474	.	C	A	.	.	MAF_USDA=2.459
NC_035092.1	69273517	.	T	A	.	.	MAF_INRAE=44.167
NC_035092.1	69273519	.	A	T	.	.	MAF_USDA=43.75
NC_035092.1	69273523	.	A	C	.	.	MAF_USDA=11.667
NC_035092.1	69273526	.	T	A	.	.	MAF_USDA=42.857
NC_035092.1	69273527	.	T	G	.	.	MAF_USDA=5.833
NC_035092.1	69273623	.	G	A	.	.	MAF_USDA=11.475
NC_035092.1	69273647	.	C	T	.	.	MAF_INRAE=41.139;MAF_USDA=43.75
NC_035092.1	69273658	.	C	A	.	.	MAF_INRAE=41.139;MAF_USDA=27.647
NC_035092.1	69273682	.	A	C	.	.	MAF_USDA=14.583
NC_035092.1	69273709	.	C	A	.	.	MAF_USDA=13.934
NC_035092.1	69273732	.	C	T	.	.	MAF_INRAE=6.667;MAF_USDA=15.476
NC_035092.1	69273808	.	A	G	.	.	MAF_USDA=5.0
NC_035092.1	69273859	.	A	G	.	.	MAF_INRAE=10.526
NC_035092.1	69273869	.	A	G	.	.	MAF_INRAE=6.667
NC_035092.1	69273935	.	T	C	.	.	MAF_INRAE=5.063;MAF_USDA=16.667
NC_035092.1	69274032	.	C	T	.	.	MAF_USDA=1.639
NC_035092.1	69274107	.	G	A	.	.	MAF_INRAE=5.0;MAF_USDA=23.529
NC_035092.1	69274185	.	A	G	.	.	MAF_INRAE=8.228;MAF_USDA=31.176
NC_035092.1	69274236	.	G	C	.	.	MAF_USDA=6.25
NC_035092.1	69274237	.	G	A	.	.	MAF_USDA=6.25
NC_035092.1	69274243	.	A	C	.	.	MAF_USDA=6.25
NC_035092.1	69274245	.	G	A	.	.	MAF_USDA=6.25
NC_035092.1	69274293	.	T	C	.	.	MAF_USDA=3.279
NC_035092.1	69274303	.	C	A	.	.	MAF_USDA=2.459
NC_035092.1	69274351	.	A	G	.	.	MAF_INRAE=18.354;MAF_USDA=49.405
NC_035092.1	69274387	.	T	G	.	.	MAF_INRAE=10.127;MAF_USDA=29.412
NC_035092.1	69274455	.	G	A	.	.	MAF_INRAE=5.0;MAF_USDA=18.235
NC_035092.1	69274465	.	C	A	.	.	MAF_USDA=5.738
NC_035092.1	69274475	.	C	T	.	.	MAF_INRAE=7.5;MAF_USDA=10.0
NC_035092.1	69274525	.	C	T	.	.	MAF_USDA=2.459
NC_035092.1	69274532	.	T	C	.	.	MAF_USDA=19.412
NC_035092.1	69274555	.	C	A	.	.	MAF_USDA=2.459
NC_035092.1	69274590	.	T	C	.	.	MAF_USDA=43.75
NC_035092.1	69274594	.	A	C	.	.	MAF_USDA=10.588
NC_035092.1	69274701	.	C	T	.	.	MAF_USDA=14.881
NC_035092.1	69274702	.	C	A	.	.	MAF_USDA=10.833
NC_035092.1	69274724	.	C	T	.	.	MAF_USDA=36.31
NC_035092.1	69274732	.	C	A	.	.	MAF_USDA=9.016
NC_035092.1	69274767	.	A	T	.	.	MAF_USDA=6.25
NC_035092.1	69274769	.	G	A	.	.	MAF_USDA=8.197
NC_035092.1	69274803	.	T	A	.	.	MAF_INRAE=6.667;MAF_USDA=13.529
NC_035092.1	69274867	.	C	T	.	.	MAF_INRAE=15.823;MAF_USDA=45.238
NC_035092.1	69274868	.	T	C	.	.	MAF_INRAE=17.5;MAF_USDA=45.238
NC_035092.1	69274869	.	A	G	.	.	MAF_INRAE=17.5;MAF_USDA=45.238
NC_035092.1	69274882	.	C	T	.	.	MAF_INRAE=5.063;MAF_USDA=16.667
NC_035092.1	69274958	.	T	G	.	.	MAF_USDA=1.639
NC_035092.1	69274992	.	T	C	.	.	MAF_INRAE=12.025;MAF_USDA=42.353
NC_035092.1	69274997	.	T	A	.	.	MAF_USDA=1.639
NC_035092.1	69275012	.	A	T	.	.	MAF_INRAE=2.5;MAF_USDA=15.882
NC_035092.1	69275028	.	C	T	.	.	MAF_INRAE=47.368
NC_035092.1	69275031	.	C	A	.	.	MAF_INRAE=2.5;MAF_USDA=22.353
NC_035092.1	69275038	.	C	T	.	.	MAF_USDA=1.176
NC_035092.1	69275043	.	G	C	.	.	MAF_USDA=4.098
NC_035092.1	69275059	.	C	T	.	.	MAF_INRAE=2.5;MAF_USDA=23.529
NC_035092.1	69275086	.	T	C	.	.	MAF_USDA=1.639
NC_035092.1	69275101	.	T	G	.	.	MAF_USDA=8.197
NC_035092.1	69275117	.	A	C	.	.	MAF_USDA=1.639
NC_035092.1	69275151	.	G	A	.	.	MAF_USDA=1.639
NC_035092.1	69275153	.	G	A	.	.	MAF_USDA=1.639
NC_035092.1	69275158	.	A	G	.	.	MAF_USDA=1.639
NC_035092.1	69275177	.	T	A	.	.	MAF_INRAE=7.5;MAF_USDA=10.0
NC_035092.1	69275256	.	C	T	.	.	MAF_USDA=4.098
NC_035092.1	69275286	.	C	A	.	.	MAF_USDA=2.459
NC_035092.1	69275334	.	C	T	.	.	MAF_INRAE=37.342;MAF_USDA=8.824
NC_035092.1	69275346	.	C	A	.	.	MAF_USDA=6.25
NC_035092.1	69275358	.	G	A	.	.	MAF_USDA=2.459
NC_035092.1	69275411	.	T	A	.	.	MAF_USDA=5.738
NC_035092.1	69275421	.	C	G	.	.	MAF_USDA=1.639
NC_035092.1	69275430	.	A	G	.	.	MAF_USDA=1.639
NC_035092.1	69275440	.	C	T	.	.	MAF_INRAE=7.5
NC_035092.1	69275460	.	C	A	.	.	MAF_INRAE=40.506;MAF_USDA=13.529
NC_035092.1	69275502	.	A	G	.	.	MAF_USDA=1.639
NC_035092.1	69275510	.	A	C	.	.	MAF_USDA=1.639
NC_035092.1	69275589	.	T	G	.	.	MAF_INRAE=7.5;MAF_USDA=4.167
NC_035092.1	69275651	.	T	G	.	.	MAF_USDA=20.588
NC_035092.1	69275679	.	C	A	.	.	MAF_USDA=4.167
NC_035092.1	69275710	.	G	T	.	.	MAF_USDA=4.167
NC_035092.1	69275735	.	C	G	.	.	MAF_USDA=45.833
NC_035092.1	69275972	.	C	T	.	.	MAF_USDA=4.167
NC_035092.1	69276002	.	G	A	.	.	MAF_USDA=31.25
NC_035092.1	69276020	.	T	C	.	.	MAF_USDA=13.934
NC_035092.1	69276022	.	C	A	.	.	MAF_USDA=6.25
NC_035092.1	69276025	.	G	A	.	.	MAF_USDA=3.279
NC_035092.1	69276137	.	C	G	.	.	MAF_USDA=13.115
NC_035092.1	69276181	.	G	A	.	.	MAF_INRAE=7.5;MAF_USDA=4.167
NC_035092.1	69276197	.	T	C	.	.	MAF_USDA=4.918
NC_035092.1	69276239	.	C	A	.	.	MAF_USDA=3.279
NC_035092.1	69276263	.	C	T	.	.	MAF_INRAE=7.5;MAF_USDA=11.176
NC_035092.1	69276268	.	C	G	.	.	MAF_USDA=4.098
NC_035092.1	69276430	.	G	A	.	.	MAF_USDA=4.167
NC_035092.1	69276525	.	G	A	.	.	MAF_INRAE=18.333;MAF_USDA=47.917
NC_035092.1	69276662	.	C	T	.	.	MAF_USDA=1.639
NC_035092.1	69276697	.	G	A	.	.	MAF_INRAE=21.053;MAF_USDA=27.083
NC_035092.1	69276740	.	G	A	.	.	MAF_USDA=1.639
NC_035092.1	69276754	.	G	A	.	.	MAF_INRAE=7.5;MAF_USDA=16.471
NC_035092.1	69276885	.	C	A	.	.	MAF_INRAE=2.5;MAF_USDA=12.5
NC_035092.1	69276899	.	T	A	.	.	MAF_USDA=1.639
NC_035092.1	69276914	.	T	C	.	.	MAF_USDA=4.098
NC_035092.1	69276920	.	G	T	.	.	MAF_USDA=4.918
NC_035092.1	69276922	.	A	C	.	.	MAF_USDA=1.639
NC_035092.1	69276943	.	T	C	.	.	MAF_USDA=5.738
NC_035092.1	69276950	.	GTG	GTT	.	.	MAF_USDA=8.333
NC_035092.1	69276995	.	C	T	.	.	MAF_INRAE=8.333;MAF_USDA=18.75
NC_035092.1	69277003	.	A	G	.	.	MAF_INRAE=21.053
NC_035092.1	69277017	.	A	C	.	.	MAF_USDA=1.639
NC_035092.1	69277060	.	G	T	.	.	MAF_USDA=5.738
NC_035092.1	69277103	.	C	A	.	.	MAF_INRAE=4.167;MAF_USDA=9.016
NC_035092.1	69277122	.	A	T	.	.	MAF_USDA=4.167
NC_035092.1	69277153	.	C	A	.	.	MAF_USDA=7.229
NC_035092.1	69277161	.	T	A	.	.	MAF_USDA=4.217
NC_035092.1	69277202	.	A	T	.	.	MAF_INRAE=4.167;MAF_USDA=4.167
NC_035092.1	69277215	.	C	T	.	.	MAF_INRAE=5.833;MAF_USDA=28.049
NC_035092.1	69277269	.	C	T	.	.	MAF_USDA=20.833
NC_035092.1	69277298	.	T	A	.	.	MAF_USDA=14.583
NC_035092.1	69277312	.	G	A	.	.	MAF_USDA=4.167
NC_035092.1	69277399	.	A	T	.	.	MAF_INRAE=2.5;MAF_USDA=17.059
NC_035092.1	69277462	.	G	T	.	.	MAF_INRAE=4.167;MAF_USDA=18.852
NC_035092.1	69277502	.	A	T	.	.	MAF_INRAE=12.025;MAF_USDA=32.353
NC_035092.1	69277534	.	G	A	.	.	MAF_USDA=4.167
NC_035092.1	69277547	.	C	G	.	.	MAF_USDA=1.639
NC_035092.1	69277571	.	T	G	.	.	MAF_USDA=4.918
NC_035092.1	69277590	.	C	T	.	.	MAF_USDA=2.459
NC_035092.1	69277623	.	G	T	.	.	MAF_USDA=6.557
NC_035092.1	69277674	.	G	A	.	.	MAF_USDA=2.459
NC_035092.1	69277741	.	C	T	.	.	MAF_USDA=5.738
NC_035092.1	69277743	.	A	G	.	.	MAF_INRAE=4.167;MAF_USDA=14.706
NC_035092.1	69277825	.	T	A	.	.	MAF_USDA=13.529
NC_035092.1	69277826	.	T	G	.	.	MAF_USDA=8.197
NC_035092.1	69277838	.	C	G	.	.	MAF_USDA=12.941
NC_035092.1	69277858	.	T	C	.	.	MAF_USDA=16.667
NC_035092.1	69278657	.	T	G	.	.	MAF_USDA=1.639
NC_035092.1	69278663	.	G	A	.	.	MAF_USDA=16.667
NC_035092.1	69278799	.	T	G	.	.	MAF_USDA=14.754
NC_035092.1	69278803	.	G	A	.	.	MAF_USDA=7.377
NC_035092.1	69278809	.	T	G	.	.	MAF_USDA=6.557
NC_035092.1	69278884	.	C	T	.	.	MAF_USDA=31.25
NC_035092.1	69278914	.	G	A	.	.	MAF_USDA=31.25
NC_035092.1	69278916	.	A	C	.	.	MAF_USDA=1.639
NC_035092.1	69278923	.	A	G	.	.	MAF_USDA=6.471
NC_035092.1	69278944	.	T	A	.	.	MAF_USDA=4.098
NC_035092.1	69278946	.	C	T	.	.	MAF_INRAE=2.5;MAF_USDA=8.197
NC_035092.1	69279004	.	C	G	.	.	MAF_INRAE=21.053;MAF_USDA=20.588
NC_035092.1	69279105	.	G	A	.	.	MAF_INRAE=6.962;MAF_USDA=16.471
NC_035092.1	69279109	.	T	C	.	.	MAF_INRAE=10.759;MAF_USDA=45.294
NC_035092.1	69279123	.	G	A	.	.	MAF_USDA=4.918
NC_035092.1	69279137	.	C	T	.	.	MAF_USDA=5.738
NC_035092.1	69279198	.	C	T	.	.	MAF_USDA=2.459
NC_035092.1	69279245	.	C	T	.	.	MAF_INRAE=45.57;MAF_USDA=21.176
NC_035092.1	69279289	.	T	C	.	.	MAF_INRAE=22.152;MAF_USDA=2.459
NC_035092.1	69279334	.	A	T	.	.	MAF_USDA=1.639
NC_035092.1	69279353	.	A	C	.	.	MAF_USDA=9.836
NC_035092.1	69279388	.	T	A	.	.	MAF_USDA=35.417
NC_035092.1	69279394	.	A	T	.	.	MAF_USDA=15.294
NC_035092.1	69279423	.	G	A	.	.	MAF_INRAE=6.329;MAF_USDA=16.471
NC_035092.1	69279506	.	C	T	.	.	MAF_USDA=1.639
NC_035092.1	69279510	.	C	G	.	.	MAF_INRAE=10.526;MAF_USDA=18.235
NC_035092.1	69279511	.	C	A	.	.	MAF_USDA=2.083
NC_035092.1	69279538	.	T	C	.	.	MAF_INRAE=42.105;MAF_USDA=38.824
NC_035092.1	69279647	.	C	T	.	.	MAF_INRAE=6.962;MAF_USDA=14.118
NC_035092.1	69279650	.	G	A	.	.	MAF_USDA=1.639
NC_035092.1	69279687	.	G	C	.	.	MAF_USDA=5.738
NC_035092.1	69279720	.	C	T	.	.	MAF_INRAE=22.785;MAF_USDA=18.235
NC_035092.1	69279828	.	A	C	.	.	MAF_INRAE=5.063;MAF_USDA=16.667
NC_035092.1	69279850	.	G	A	.	.	MAF_USDA=2.459
NC_035092.1	69279857	.	G	A	.	.	MAF_USDA=1.639
NC_035092.1	69279877	.	C	T	.	.	MAF_USDA=1.639
NC_035092.1	69279894	.	A	G	.	.	MAF_INRAE=5.0;MAF_USDA=23.77
NC_035092.1	69279900	.	G	T	.	.	MAF_USDA=4.118
NC_035092.1	69280043	.	C	G	.	.	MAF_USDA=16.667
NC_035092.1	69281718	.	G	A	.	.	MAF_USDA=2.542
NC_035092.1	69281736	.	C	A	.	.	MAF_USDA=5.172
NC_035092.1	69281754	.	G	A	.	.	MAF_USDA=15.517
NC_035092.1	69281794	.	A	T	.	.	MAF_INRAE=15.789
NC_035092.1	69281895	.	A	C	.	.	MAF_INRAE=15.789
NC_035092.1	69281965	.	A	T	.	.	MAF_INRAE=2.5
NC_035092.1	69282058	.	T	A	.	.	MAF_INRAE=10.526
NC_035092.1	69289093	.	A	G	.	.	MAF_USDA=50.0
NC_035092.1	69289182	.	G	A	.	.	MAF_USDA=1.765
NC_035092.1	69289190	.	G	A	.	.	MAF_USDA=4.167
NC_035092.1	69289224	.	G	A	.	.	MAF_USDA=4.918
NC_035092.1	69289243	.	A	G	.	.	MAF_INRAE=10.526;MAF_USDA=28.824
NC_035092.1	69289262	.	A	G	.	.	MAF_USDA=18.852
NC_035092.1	69289266	.	T	C	.	.	MAF_USDA=50.0
NC_035092.1	69289287	.	GTTTT	GTTTC	.	.	MAF_USDA=4.167
NC_035092.1	69289301	.	T	G	.	.	MAF_USDA=1.639
NC_035092.1	69289308	.	A	T	.	.	MAF_INRAE=10.526;MAF_USDA=2.083
NC_035092.1	69289318	.	C	T	.	.	MAF_USDA=10.656
NC_035092.1	69289328	.	A	C	.	.	MAF_USDA=43.75
NC_035092.1	69289346	.	T	A	.	.	MAF_USDA=10.417
NC_035092.1	69289362	.	T	G	.	.	MAF_USDA=5.738
NC_035092.1	69289363	.	G	T	.	.	MAF_USDA=5.738
NC_035092.1	69289422	.	G	A	.	.	MAF_USDA=16.667
NC_035092.1	69289426	.	T	C	.	.	MAF_USDA=4.918
NC_035092.1	69289442	.	T	G	.	.	MAF_USDA=18.333
NC_035092.1	69289622	.	G	A	.	.	MAF_USDA=2.459
NC_035092.1	69289623	.	T	G	.	.	MAF_USDA=3.279
NC_035092.1	69289643	.	T	A	.	.	MAF_USDA=2.459
NC_035092.1	69289645	.	C	A	.	.	MAF_USDA=1.639
NC_035092.1	69289665	.	G	T	.	.	MAF_USDA=6.548
NC_035092.1	69289678	.	A	C	.	.	MAF_USDA=36.31
NC_035092.1	69289685	.	C	T	.	.	MAF_USDA=2.083
NC_035092.1	69289699	.	G	A	.	.	MAF_USDA=4.167
NC_035092.1	69289701	.	C	T	.	.	MAF_USDA=5.882
NC_035092.1	69289708	.	T	C	.	.	MAF_USDA=7.377
NC_035092.1	69289744	.	G	C	.	.	MAF_USDA=3.333
NC_035092.1	69289751	.	T	G	.	.	MAF_USDA=7.059
NC_035092.1	69289784	.	C	T	.	.	MAF_INRAE=5.0;MAF_USDA=20.588
NC_035092.1	69289824	.	C	A	.	.	MAF_USDA=2.941
NC_035092.1	69289849	.	T	C	.	.	MAF_USDA=14.118
NC_035092.1	69289856	.	T	G	.	.	MAF_INRAE=18.987;MAF_USDA=25.882
NC_035092.1	69289999	.	A	G	.	.	MAF_USDA=11.176
NC_035092.1	69290030	.	T	C	.	.	MAF_USDA=10.588
NC_035092.1	69290032	.	T	C	.	.	MAF_INRAE=20.0;MAF_USDA=41.176
NC_035092.1	69290037	.	T	G	.	.	MAF_USDA=10.588
NC_035092.1	69290039	.	T	C	.	.	MAF_INRAE=3.333;MAF_USDA=18.75
NC_035092.1	69290094	.	GC	GT	.	.	MAF_USDA=37.5
NC_035092.1	69290095	.	C	T	.	.	MAF_INRAE=41.139;MAF_USDA=18.033
NC_035092.1	69290101	.	A	C	.	.	MAF_INRAE=7.5
NC_035092.1	69290113	.	A	T	.	.	MAF_USDA=2.083
NC_035092.1	69290174	.	A	G	.	.	MAF_INRAE=26.316;MAF_USDA=24.118
NC_035092.1	69290175	.	C	T	.	.	MAF_INRAE=14.167
NC_035092.1	69290177	.	C	A	.	.	MAF_USDA=3.279
NC_035092.1	69290185	.	A	C	.	.	MAF_INRAE=10.526;MAF_USDA=2.353
NC_035092.1	69290200	.	A	G	.	.	MAF_USDA=3.279
NC_035092.1	69290262	.	G	C	.	.	MAF_USDA=7.647
NC_035092.1	69290287	.	A	C	.	.	MAF_INRAE=5.063;MAF_USDA=18.75
NC_035092.1	69290307	.	A	C	.	.	MAF_INRAE=5.0;MAF_USDA=14.706
NC_035092.1	69290334	.	C	G	.	.	MAF_INRAE=12.658;MAF_USDA=27.083
NC_035092.1	69290363	.	A	C	.	.	MAF_INRAE=43.038;MAF_USDA=36.471
NC_035092.1	69290381	.	A	C	.	.	MAF_INRAE=4.167;MAF_USDA=14.118
NC_035092.1	69290408	.	C	T	.	.	MAF_USDA=2.459
NC_035092.1	69290512	.	A	T	.	.	MAF_INRAE=45.57;MAF_USDA=12.941
NC_035092.1	69290514	.	G	A	.	.	MAF_INRAE=3.333;MAF_USDA=17.059
NC_035092.1	69290855	.	G	T	.	.	MAF_USDA=32.353
NC_035092.1	69290929	.	C	T	.	.	MAF_USDA=5.294
NC_035092.1	69290980	.	C	T	.	.	MAF_USDA=1.639
NC_035092.1	69290991	.	C	G	.	.	MAF_USDA=15.574
NC_035092.1	69291012	.	C	T	.	.	MAF_USDA=20.0
NC_035092.1	69291091	.	T	C	.	.	MAF_INRAE=4.43;MAF_USDA=7.647
NC_035092.1	69291157	.	A	T	.	.	MAF_INRAE=10.526;MAF_USDA=45.833
NC_035092.1	69291171	.	A	G	.	.	MAF_INRAE=36.842;MAF_USDA=12.5
NC_035092.1	69291176	.	A	C	.	.	MAF_USDA=29.167
NC_035092.1	69291233	.	G	A	.	.	MAF_USDA=3.529
NC_035092.1	69291236	.	G	A	.	.	MAF_USDA=2.941
NC_035092.1	69291249	.	G	A	.	.	MAF_USDA=1.639
NC_035092.1	69291269	.	A	G	.	.	MAF_USDA=7.647
NC_035092.1	69291272	.	G	T	.	.	MAF_USDA=8.824
NC_035092.1	69291277	.	A	G	.	.	MAF_USDA=8.824
NC_035092.1	69291298	.	T	G	.	.	MAF_USDA=8.824
NC_035092.1	69291310	.	T	A	.	.	MAF_USDA=2.941
NC_035092.1	69291318	.	C	T	.	.	MAF_USDA=5.294
NC_035092.1	69291322	.	T	A	.	.	MAF_USDA=4.167
NC_035092.1	69291343	.	C	T	.	.	MAF_USDA=9.836
NC_035092.1	69291411	.	A	G	.	.	MAF_USDA=17.647
NC_035092.1	69291414	.	G	T	.	.	MAF_USDA=15.294
NC_035092.1	69291419	.	A	G	.	.	MAF_USDA=24.118
NC_035092.1	69291435	.	C	T	.	.	MAF_USDA=6.557
NC_035092.1	69291441	.	A	T	.	.	MAF_USDA=1.639
NC_035092.1	69291462	.	G	T	.	.	MAF_USDA=1.639
NC_035092.1	69291465	.	G	T	.	.	MAF_USDA=18.75
NC_035092.1	69291485	.	T	C	.	.	MAF_USDA=18.75
NC_035092.1	69291494	.	G	A	.	.	MAF_USDA=3.279
NC_035092.1	69291515	.	G	T	.	.	MAF_USDA=7.5
NC_035092.1	69291535	.	C	T	.	.	MAF_USDA=11.176
NC_035092.1	69291540	.	T	G	.	.	MAF_USDA=24.405
NC_035092.1	69291571	.	C	T	.	.	MAF_INRAE=1.667
NC_035092.1	69291576	.	G	T	.	.	MAF_USDA=1.639
NC_035092.1	69291663	.	C	T	.	.	MAF_USDA=28.235
NC_035092.1	69291678	.	G	A	.	.	MAF_INRAE=41.772;MAF_USDA=39.412
NC_035092.1	69291679	.	A	C	.	.	MAF_INRAE=43.333;MAF_USDA=39.412
NC_035092.1	69291721	.	G	A	.	.	MAF_USDA=6.25
NC_035092.1	69291735	.	G	A	.	.	MAF_USDA=5.738
NC_035092.1	69291746	.	C	T	.	.	MAF_INRAE=24.051;MAF_USDA=9.412
NC_035092.1	69291747	.	G	A	.	.	MAF_INRAE=10.526;MAF_USDA=2.459
NC_035092.1	69291754	.	A	G	.	.	MAF_USDA=28.824
NC_035092.1	69291782	.	A	G	.	.	MAF_USDA=6.25
NC_035092.1	69291794	.	C	T	.	.	MAF_USDA=6.25
NC_035092.1	69291799	.	T	G	.	.	MAF_USDA=6.25
NC_035092.1	69291808	.	T	G	.	.	MAF_USDA=2.459
NC_035092.1	69291811	.	G	A	.	.	MAF_USDA=6.25
NC_035092.1	69291848	.	C	T	.	.	MAF_USDA=2.353
NC_035092.1	69291852	.	A	G	.	.	MAF_USDA=2.353
NC_035092.1	69291856	.	A	T	.	.	MAF_USDA=12.353
NC_035092.1	69291869	.	G	T	.	.	MAF_USDA=10.656
NC_035092.1	69291870	.	G	T	.	.	MAF_USDA=10.656
NC_035092.1	69291871	.	C	A	.	.	MAF_USDA=20.833
NC_035092.1	69292078	.	A	T	.	.	MAF_USDA=30.38
NC_035092.1	69292134	.	C	T	.	.	MAF_USDA=20.0
NC_035092.1	69292147	.	G	A	.	.	MAF_USDA=21.25
NC_035092.1	69292156	.	C	A	.	.	MAF_USDA=19.375
NC_035092.1	69292162	.	T	C	.	.	MAF_USDA=20.455
NC_035092.1	69292166	.	G	T	.	.	MAF_USDA=21.875
NC_035092.1	69292167	.	G	T	.	.	MAF_USDA=1.724
NC_035092.1	69292178	.	T	C	.	.	MAF_USDA=24.375
NC_035092.1	69292259	.	T	G	.	.	MAF_USDA=1.724
NC_035092.1	69292261	.	G	T	.	.	MAF_USDA=38.75
NC_035092.1	69292298	.	T	G	.	.	MAF_INRAE=26.316;MAF_USDA=40.909
NC_035092.1	69292325	.	A	G	.	.	MAF_INRAE=20.0
NC_035092.1	69292381	.	T	A	.	.	MAF_USDA=34.118
NC_035092.1	69292390	.	G	A	.	.	MAF_INRAE=28.481;MAF_USDA=2.353
NC_035092.1	69292424	.	A	G	.	.	MAF_INRAE=21.519;MAF_USDA=16.471
NC_035092.1	69292465	.	A	G	.	.	MAF_USDA=2.459
NC_035092.1	69292477	.	C	T	.	.	MAF_INRAE=15.19;MAF_USDA=33.333
NC_035092.1	69292487	.	C	T	.	.	MAF_INRAE=24.684;MAF_USDA=20.588
NC_035092.1	69292728	.	A	C	.	.	MAF_USDA=9.016
NC_035092.1	69292735	.	A	G	.	.	MAF_USDA=6.25
NC_035092.1	69292744	.	C	A	.	.	MAF_USDA=3.279
NC_035092.1	69292745	.	T	G	.	.	MAF_USDA=3.279
NC_035092.1	69292759	.	G	T	.	.	MAF_USDA=3.279
NC_035092.1	69292772	.	C	A	.	.	MAF_USDA=3.279
NC_035092.1	69292785	.	C	T	.	.	MAF_USDA=3.279
NC_035092.1	69292788	.	G	A	.	.	MAF_USDA=3.279
NC_035092.1	69292801	.	C	A	.	.	MAF_USDA=27.083
NC_035092.1	69292802	.	T	G	.	.	MAF_USDA=20.833
NC_035092.1	69292923	.	G	A	.	.	MAF_USDA=5.738
NC_035092.1	69292935	.	C	A	.	.	MAF_USDA=4.118
NC_035092.1	69292943	.	C	T	.	.	MAF_USDA=4.918
NC_035092.1	69292948	.	T	G	.	.	MAF_USDA=4.098
NC_035092.1	69292998	.	C	T	.	.	MAF_USDA=3.279
NC_035092.1	69293027	.	A	C	.	.	MAF_USDA=29.167
NC_035092.1	69293028	.	G	T	.	.	MAF_USDA=29.167
NC_035092.1	69293031	.	A	C	.	.	MAF_USDA=31.25
NC_035092.1	69293035	.	G	A	.	.	MAF_INRAE=10.526;MAF_USDA=9.412
NC_035092.1	69293113	.	A	G	.	.	MAF_INRAE=36.842;MAF_USDA=23.81
NC_035092.1	69293124	.	A	C	.	.	MAF_USDA=4.167
NC_035092.1	69293125	.	T	C	.	.	MAF_INRAE=13.158
NC_035092.1	69293132	.	G	A	.	.	MAF_INRAE=15.789;MAF_USDA=32.738
NC_035092.1	69293181	.	C	A	.	.	MAF_USDA=22.917
NC_035092.1	69293189	.	G	A	.	.	MAF_USDA=20.833
NC_035092.1	69293251	.	C	A	.	.	MAF_USDA=5.833
NC_035092.1	69293332	.	A	G	.	.	MAF_USDA=5.952
NC_035092.1	69293357	.	A	G	.	.	MAF_INRAE=15.19;MAF_USDA=11.905
NC_035092.1	69293371	.	T	A	.	.	MAF_USDA=2.5
NC_035092.1	69293397	.	A	C	.	.	MAF_INRAE=14.557;MAF_USDA=32.738
NC_035092.1	69293429	.	T	G	.	.	MAF_INRAE=14.557;MAF_USDA=32.738
NC_035092.1	69293458	.	T	A	.	.	MAF_USDA=1.667
NC_035092.1	69293460	.	A	C	.	.	MAF_INRAE=14.557;MAF_USDA=31.548
NC_035092.1	69293491	.	A	G	.	.	MAF_USDA=2.083
NC_035092.1	69293511	.	A	G	.	.	MAF_USDA=3.279
NC_035092.1	69293522	.	T	C	.	.	MAF_USDA=2.976
NC_035092.1	69293588	.	A	T	.	.	MAF_INRAE=2.5
NC_035092.1	69293591	.	A	G	.	.	MAF_INRAE=1.667
NC_035092.1	69293616	.	C	T	.	.	MAF_USDA=1.639
NC_035092.1	69293625	.	A	T	.	.	MAF_USDA=2.459
NC_035092.1	69293634	.	T	A	.	.	MAF_USDA=2.459
NC_035092.1	69293636	.	G	A	.	.	MAF_USDA=2.459
NC_035092.1	69293675	.	C	T	.	.	MAF_USDA=2.459
NC_035092.1	69293694	.	C	A	.	.	MAF_INRAE=15.19;MAF_USDA=29.762
NC_035092.1	69293731	.	G	T	.	.	MAF_USDA=1.639
NC_035092.1	69293764	.	C	A	.	.	MAF_INRAE=45.57;MAF_USDA=12.941
NC_035092.1	69293772	.	A	C	.	.	MAF_USDA=2.459
NC_035092.1	69293775	.	T	G	.	.	MAF_INRAE=15.19;MAF_USDA=32.353
NC_035092.1	69293789	.	T	A	.	.	MAF_INRAE=15.19;MAF_USDA=32.353
NC_035092.1	69293850	.	G	T	.	.	MAF_USDA=2.459
NC_035092.1	69293878	.	C	T	.	.	MAF_INRAE=42.405;MAF_USDA=32.353
NC_035092.1	69293885	.	G	T	.	.	MAF_USDA=4.098
NC_035092.1	69293907	.	T	C	.	.	MAF_INRAE=7.5
NC_035092.1	69293953	.	G	C	.	.	MAF_USDA=3.279
NC_035092.1	69293956	.	A	G	.	.	MAF_USDA=3.279
NC_035092.1	69293959	.	G	A	.	.	MAF_INRAE=15.789;MAF_USDA=40.0
NC_035092.1	69294071	.	C	T	.	.	MAF_USDA=6.557
NC_035092.1	69294212	.	T	A	.	.	MAF_INRAE=15.789;MAF_USDA=30.0
NC_035092.1	69294255	.	A	T	.	.	MAF_USDA=5.738
NC_035092.1	69294262	.	G	C	.	.	MAF_USDA=5.738
NC_035092.1	69294274	.	C	T	.	.	MAF_USDA=3.279
NC_035092.1	69294312	.	A	C	.	.	MAF_USDA=1.639
NC_035092.1	69294337	.	T	C	.	.	MAF_USDA=9.016
NC_035092.1	69294419	.	A	C	.	.	MAF_USDA=9.836
NC_035092.1	69294437	.	C	T	.	.	MAF_INRAE=14.557;MAF_USDA=37.647
NC_035092.1	69294469	.	G	A	.	.	MAF_INRAE=13.333;MAF_USDA=8.235
NC_035092.1	69294474	.	T	C	.	.	MAF_INRAE=13.333;MAF_USDA=7.647
NC_035092.1	69294475	.	G	T	.	.	MAF_INRAE=1.667;MAF_USDA=4.098
NC_035092.1	69294487	.	G	C	.	.	MAF_USDA=9.836
NC_035092.1	69294571	.	A	C	.	.	MAF_USDA=5.294
NC_035092.1	69294604	.	A	G	.	.	MAF_INRAE=15.19;MAF_USDA=28.824
NC_035092.1	69294609	.	A	C	.	.	MAF_INRAE=15.19;MAF_USDA=35.882
NC_035092.1	69294622	.	T	G	.	.	MAF_USDA=5.294
NC_035092.1	69294628	.	T	G	.	.	MAF_USDA=4.706
NC_035092.1	69294631	.	A	C	.	.	MAF_USDA=6.471
NC_035092.1	69294702	.	G	C	.	.	MAF_USDA=1.639
NC_035092.1	69294725	.	G	A	.	.	MAF_USDA=4.918
NC_035092.1	69294746	.	C	G	.	.	MAF_USDA=4.098
NC_035092.1	69294753	.	G	C	.	.	MAF_USDA=1.639
NC_035092.1	69294776	.	A	T	.	.	MAF_INRAE=36.842;MAF_USDA=15.882
NC_035092.1	69294785	.	G	A	.	.	MAF_USDA=2.459
NC_035092.1	69294849	.	C	A	.	.	MAF_INRAE=10.127;MAF_USDA=31.765
NC_035092.1	69294883	.	A	C	.	.	MAF_USDA=4.918
NC_035092.1	69294885	.	T	G	.	.	MAF_USDA=1.639
NC_035092.1	69294894	.	C	T	.	.	MAF_INRAE=7.5
NC_035092.1	69294899	.	C	T	.	.	MAF_USDA=4.918
NC_035092.1	69294912	.	A	G	.	.	MAF_INRAE=46.203;MAF_USDA=17.647
NC_035092.1	69294920	.	A	T	.	.	MAF_USDA=4.918
NC_035092.1	69295002	.	G	T	.	.	MAF_USDA=4.918
NC_035092.1	69295007	.	T	G	.	.	MAF_USDA=4.918
NC_035092.1	69295008	.	G	T	.	.	MAF_INRAE=14.167;MAF_USDA=10.0
NC_035092.1	69295084	.	T	C	.	.	MAF_INRAE=10.526;MAF_USDA=8.333
NC_035092.1	69295085	.	C	T	.	.	MAF_INRAE=15.19;MAF_USDA=31.25
NC_035092.1	69295139	.	G	T	.	.	MAF_INRAE=1.667;MAF_USDA=14.583
NC_035092.1	69295167	.	T	G	.	.	MAF_INRAE=10.526
NC_035092.1	69295316	.	C	T	.	.	MAF_INRAE=40.833
NC_035092.1	69295425	.	G	A	.	.	MAF_USDA=14.754
NC_035092.1	69295546	.	T	C	.	.	MAF_INRAE=15.19;MAF_USDA=30.0
NC_035092.1	69295554	.	A	G	.	.	MAF_INRAE=18.354;MAF_USDA=27.647
NC_035092.1	69295601	.	A	T	.	.	MAF_INRAE=15.823;MAF_USDA=19.277
NC_035092.1	69295618	.	G	A	.	.	MAF_INRAE=5.063;MAF_USDA=18.75
NC_035092.1	69295651	.	C	T	.	.	MAF_USDA=2.459
NC_035092.1	69295686	.	G	A	.	.	MAF_USDA=16.667
NC_035092.1	69295726	.	G	A	.	.	MAF_INRAE=10.526;MAF_USDA=30.0
NC_035092.1	69295736	.	T	G	.	.	MAF_INRAE=10.526;MAF_USDA=27.647
NC_035092.1	69295833	.	A	G	.	.	MAF_INRAE=10.526;MAF_USDA=24.118
NC_035092.1	69295872	.	C	T	.	.	MAF_USDA=10.417
NC_035092.1	69295879	.	C	T	.	.	MAF_USDA=1.639
NC_035092.1	69295900	.	T	G	.	.	MAF_INRAE=15.823;MAF_USDA=24.118
NC_035092.1	69295971	.	C	G	.	.	MAF_INRAE=3.797;MAF_USDA=16.667
NC_035092.1	69295983	.	G	A	.	.	MAF_USDA=8.235
NC_035092.1	69295984	.	C	T	.	.	MAF_USDA=1.786
NC_035092.1	69296275	.	A	G	.	.	MAF_USDA=31.967
NC_035092.1	69296392	.	G	C	.	.	MAF_USDA=8.333
NC_035092.1	69296398	.	G	A	.	.	MAF_USDA=10.417
NC_035092.1	69296399	.	G	A	.	.	MAF_USDA=8.333
NC_035092.1	69296407	.	C	A	.	.	MAF_USDA=9.016
NC_035092.1	69296413	.	C	G	.	.	MAF_USDA=1.639
NC_035092.1	69296423	.	T	G	.	.	MAF_USDA=6.471
NC_035092.1	69296455	.	T	G	.	.	MAF_USDA=2.083
NC_035092.1	69296486	.	T	G	.	.	MAF_INRAE=11.667
NC_035092.1	69296507	.	T	G	.	.	MAF_INRAE=7.5
NC_035092.1	69296528	.	T	G	.	.	MAF_INRAE=1.667
NC_035092.1	69296581	.	G	T	.	.	MAF_USDA=4.167
NC_035092.1	69296588	.	A	G	.	.	MAF_USDA=18.75
NC_035092.1	69296606	.	G	A	.	.	MAF_USDA=10.417
NC_035092.1	69296637	.	A	G	.	.	MAF_USDA=19.565
NC_035092.1	69299495	.	T	G	.	.	MAF_INRAE=10.526;MAF_USDA=42.941
NC_035092.1	69299502	.	G	A	.	.	MAF_INRAE=15.823;MAF_USDA=28.235
NC_035092.1	69299526	.	C	T	.	.	MAF_INRAE=45.57;MAF_USDA=12.941
NC_035092.1	69299532	.	T	G	.	.	MAF_INRAE=14.167;MAF_USDA=13.529
NC_035092.1	69299544	.	T	A	.	.	MAF_USDA=4.918
NC_035092.1	69299620	.	A	G	.	.	MAF_USDA=12.5
NC_035092.1	69299654	.	G	A	.	.	MAF_USDA=1.639
NC_035092.1	69299690	.	C	A	.	.	MAF_INRAE=1.667;MAF_USDA=25.0
NC_035092.1	69299730	.	G	T	.	.	MAF_USDA=16.667
NC_035092.1	69299739	.	T	A	.	.	MAF_USDA=25.0
NC_035092.1	69299764	.	G	A	.	.	MAF_USDA=12.5
NC_035092.1	69299766	.	C	A	.	.	MAF_USDA=31.25
NC_035092.1	69299816	.	T	A	.	.	MAF_USDA=2.459
NC_035092.1	69299829	.	C	A	.	.	MAF_INRAE=22.152;MAF_USDA=3.529
NC_035092.1	69299895	.	A	T	.	.	MAF_INRAE=14.557;MAF_USDA=28.235
NC_035092.1	69299943	.	A	G	.	.	MAF_USDA=10.0
NC_035092.1	69299956	.	C	T	.	.	MAF_INRAE=48.101;MAF_USDA=30.0
NC_035092.1	69299964	.	G	A	.	.	MAF_INRAE=14.167;MAF_USDA=17.647
NC_035092.1	69299979	.	G	A	.	.	MAF_USDA=1.639
NC_035092.1	69300000	.	C	A	.	.	MAF_USDA=10.417
NC_035092.1	69300005	.	G	T	.	.	MAF_INRAE=15.19;MAF_USDA=28.235
NC_035092.1	69300014	.	A	C	.	.	MAF_INRAE=22.785;MAF_USDA=24.706
NC_035092.1	69300030	.	G	A	.	.	MAF_INRAE=2.5;MAF_USDA=14.583
NC_035092.1	69300032	.	A	T	.	.	MAF_INRAE=14.167;MAF_USDA=17.647
NC_035092.1	69300177	.	G	A	.	.	MAF_USDA=3.279
NC_035092.1	69300179	.	T	C	.	.	MAF_INRAE=14.557;MAF_USDA=31.176
NC_035092.1	69300184	.	G	A	.	.	MAF_INRAE=5.063;MAF_USDA=20.833
NC_035092.1	69300253	.	A	G	.	.	MAF_INRAE=14.557;MAF_USDA=31.176
NC_035092.1	69300345	.	G	A	.	.	MAF_INRAE=22.785;MAF_USDA=2.353
NC_035092.1	69300349	.	G	A	.	.	MAF_INRAE=15.19;MAF_USDA=28.235
NC_035092.1	69300357	.	T	C	.	.	MAF_INRAE=15.19;MAF_USDA=31.765
NC_035092.1	69300360	.	A	T	.	.	MAF_INRAE=29.167;MAF_USDA=45.294
NC_035092.1	69300376	.	C	T	.	.	MAF_USDA=2.459
NC_035092.1	69300401	.	C	A	.	.	MAF_INRAE=13.333;MAF_USDA=14.118
NC_035092.1	69300407	.	C	A	.	.	MAF_INRAE=15.19;MAF_USDA=28.235
NC_035092.1	69300458	.	A	G	.	.	MAF_USDA=9.836
NC_035092.1	69300482	.	A	G	.	.	MAF_INRAE=14.167;MAF_USDA=13.529
NC_035092.1	69300487	.	T	A	.	.	MAF_INRAE=14.167;MAF_USDA=13.529
NC_035092.1	69300513	.	C	T	.	.	MAF_INRAE=14.167;MAF_USDA=14.118
NC_035092.1	69300537	.	T	G	.	.	MAF_USDA=4.918
NC_035092.1	69300562	.	A	G	.	.	MAF_INRAE=14.167;MAF_USDA=14.706
NC_035092.1	69300590	.	T	G	.	.	MAF_USDA=3.529
NC_035092.1	69300592	.	T	C	.	.	MAF_INRAE=14.167;MAF_USDA=17.647
NC_035092.1	69300601	.	T	C	.	.	MAF_INRAE=14.167;MAF_USDA=11.176
NC_035092.1	69300611	.	A	G	.	.	MAF_USDA=10.417
NC_035092.1	69300640	.	T	A	.	.	MAF_USDA=10.417
NC_035092.1	69300671	.	T	C	.	.	MAF_USDA=8.333
NC_035092.1	69300764	.	A	G	.	.	MAF_INRAE=15.0;MAF_USDA=14.118
NC_035092.1	69300846	.	T	A	.	.	MAF_USDA=3.279
NC_035092.1	69300903	.	A	G	.	.	MAF_USDA=3.529
NC_035092.1	69300917	.	G	A	.	.	MAF_USDA=1.639
NC_035092.1	69300927	.	G	A	.	.	MAF_INRAE=10.526;MAF_USDA=2.941
NC_035092.1	69300958	.	G	A	.	.	MAF_USDA=17.059
NC_035092.1	69300959	.	C	G	.	.	MAF_USDA=17.059
NC_035092.1	69300970	.	A	T	.	.	MAF_USDA=16.667
NC_035092.1	69300980	.	G	T	.	.	MAF_USDA=14.118
NC_035092.1	69301001	.	T	G	.	.	MAF_USDA=28.824
NC_035092.1	69301025	.	T	A	.	.	MAF_USDA=18.75
NC_035092.1	69301036	.	T	C	.	.	MAF_USDA=22.619
NC_035092.1	69301042	.	T	A	.	.	MAF_USDA=16.667
NC_035092.1	69301051	.	A	G	.	.	MAF_USDA=2.5
NC_035092.1	69301074	.	T	C	.	.	MAF_USDA=45.238
NC_035092.1	69301096	.	G	T	.	.	MAF_USDA=3.333
NC_035092.1	69301097	.	G	A	.	.	MAF_USDA=16.071
NC_035092.1	69301116	.	C	A	.	.	MAF_USDA=4.167
NC_035092.1	69302918	.	T	G	.	.	MAF_USDA=17.391
NC_035092.1	69302960	.	T	G	.	.	MAF_USDA=12.5
NC_035092.1	69303020	.	A	G	.	.	MAF_USDA=7.927
NC_035092.1	69303038	.	G	A	.	.	MAF_USDA=10.417
NC_035092.1	69303069	.	A	G	.	.	MAF_INRAE=4.43;MAF_USDA=18.75
NC_035092.1	69303101	.	C	T	.	.	MAF_USDA=10.417
NC_035092.1	69303221	.	G	A	.	.	MAF_INRAE=15.19;MAF_USDA=27.059
NC_035092.1	69303252	.	A	T	.	.	MAF_INRAE=5.063;MAF_USDA=18.75
NC_035092.1	69303253	.	C	A	.	.	MAF_USDA=10.417
NC_035092.1	69303324	.	T	C	.	.	MAF_USDA=4.118
NC_035092.1	69303344	.	G	A	.	.	MAF_USDA=10.417
NC_035092.1	69303370	.	G	A	.	.	MAF_INRAE=5.263;MAF_USDA=3.333
NC_035092.1	69303435	.	C	T	.	.	MAF_USDA=4.098
NC_035092.1	69303471	.	C	T	.	.	MAF_INRAE=3.333
NC_035092.1	69303536	.	C	A	.	.	MAF_INRAE=22.785
NC_035092.1	69303550	.	T	C	.	.	MAF_USDA=29.508
NC_035092.1	69303582	.	C	G	.	.	MAF_USDA=6.471
NC_035092.1	69303587	.	A	G	.	.	MAF_INRAE=22.785;MAF_USDA=8.824
NC_035092.1	69303651	.	C	A	.	.	MAF_INRAE=22.785;MAF_USDA=19.412
NC_035092.1	69303657	.	T	G	.	.	MAF_INRAE=22.152;MAF_USDA=4.918
NC_035092.1	69303665	.	T	G	.	.	MAF_USDA=4.918
NC_035092.1	69303687	.	G	A	.	.	MAF_INRAE=26.316;MAF_USDA=46.471
NC_035092.1	69303712	.	T	G	.	.	MAF_INRAE=22.785;MAF_USDA=20.588
NC_035092.1	69303738	.	A	C	.	.	MAF_INRAE=14.167;MAF_USDA=10.588
NC_035092.1	69303786	.	C	A	.	.	MAF_INRAE=33.544;MAF_USDA=28.824
NC_035092.1	69303798	.	G	A	.	.	MAF_USDA=1.639
NC_035092.1	69303808	.	T	C	.	.	MAF_INRAE=45.57;MAF_USDA=44.706
NC_035092.1	69303914	.	T	C	.	.	MAF_INRAE=13.291;MAF_USDA=12.353
NC_035092.1	69303923	.	A	C	.	.	MAF_USDA=10.417
NC_035092.1	69303962	.	C	G	.	.	MAF_USDA=2.459
NC_035092.1	69304013	.	C	A	.	.	MAF_INRAE=32.278;MAF_USDA=25.294
NC_035092.1	69304036	.	C	A	.	.	MAF_INRAE=48.101;MAF_USDA=41.176
NC_035092.1	69304054	.	T	C	.	.	MAF_INRAE=24.051;MAF_USDA=17.059
NC_035092.1	69304146	.	G	T	.	.	MAF_USDA=2.353
NC_035092.1	69304187	.	C	T	.	.	MAF_INRAE=10.833;MAF_USDA=7.647
NC_035092.1	69304250	.	C	T	.	.	MAF_USDA=5.085
NC_035092.1	69311654	.	G	A	.	.	MAF_INRAE=5.263;MAF_USDA=27.083
NC_035092.1	69311732	.	A	G	.	.	MAF_USDA=2.459
NC_035092.1	69311738	.	G	A	.	.	MAF_USDA=1.639
NC_035092.1	69311901	.	C	A	.	.	MAF_USDA=1.639
NC_035092.1	69311912	.	A	T	.	.	MAF_USDA=1.639
NC_035092.1	69311982	.	A	G	.	.	MAF_USDA=4.098
NC_035092.1	69312014	.	G	A	.	.	MAF_USDA=5.738
NC_035092.1	69312087	.	C	G	.	.	MAF_INRAE=26.316;MAF_USDA=39.412
NC_035092.1	69312137	.	A	G	.	.	MAF_INRAE=35.443;MAF_USDA=40.476
NC_035092.1	69312209	.	C	A	.	.	MAF_INRAE=10.526;MAF_USDA=8.333
NC_035092.1	69312240	.	C	T	.	.	MAF_INRAE=5.063;MAF_USDA=18.75
NC_035092.1	69312251	.	T	G	.	.	MAF_INRAE=5.063;MAF_USDA=18.75
NC_035092.1	69312265	.	T	A	.	.	MAF_USDA=4.237
NC_035092.1	69312275	.	G	T	.	.	MAF_INRAE=6.962
NC_035092.1	69312291	.	T	A	.	.	MAF_INRAE=5.833
NC_035092.1	69312306	.	A	T	.	.	MAF_INRAE=3.333
NC_035092.1	69312350	.	G	C	.	.	MAF_USDA=2.5
NC_035092.1	69312383	.	C	T	.	.	MAF_INRAE=10.526;MAF_USDA=2.976
NC_035092.1	69312386	.	G	A	.	.	MAF_USDA=2.976
NC_035092.1	69312405	.	A	G	.	.	MAF_INRAE=10.526;MAF_USDA=2.976
NC_035092.1	69312432	.	G	A	.	.	MAF_USDA=2.5
NC_035092.1	69312436	.	G	A	.	.	MAF_INRAE=10.526;MAF_USDA=7.738
NC_035092.1	69312437	.	T	C	.	.	MAF_USDA=7.738
NC_035092.1	69312442	.	G	A	.	.	MAF_USDA=7.738
NC_035092.1	69312505	.	T	C	.	.	MAF_INRAE=12.025;MAF_USDA=27.381
NC_035092.1	69312531	.	A	C	.	.	MAF_INRAE=10.526;MAF_USDA=3.333
NC_035092.1	69312551	.	C	T	.	.	MAF_INRAE=2.5;MAF_USDA=7.143
NC_035092.1	69312576	.	T	A	.	.	MAF_INRAE=11.392;MAF_USDA=32.353
NC_035092.1	69312577	.	G	A	.	.	MAF_INRAE=15.19;MAF_USDA=10.0
NC_035092.1	69312578	.	C	A	.	.	MAF_INRAE=16.667;MAF_USDA=10.0
NC_035092.1	69312592	.	G	A	.	.	MAF_INRAE=11.392;MAF_USDA=27.059
NC_035092.1	69312596	.	T	A	.	.	MAF_INRAE=10.0;MAF_USDA=31.176
NC_035092.1	69312599	.	C	T	.	.	MAF_USDA=5.738
NC_035092.1	69312637	.	C	T	.	.	MAF_USDA=5.738
NC_035092.1	69312758	.	C	A	.	.	MAF_USDA=6.471
NC_035092.1	69312832	.	C	T	.	.	MAF_INRAE=1.667;MAF_USDA=4.167
NC_035092.1	69312835	.	T	C	.	.	MAF_USDA=7.377
NC_035092.1	69312837	.	G	A	.	.	MAF_USDA=4.167
NC_035092.1	69312929	.	G	A	.	.	MAF_USDA=4.098
NC_035092.1	69312983	.	T	C	.	.	MAF_INRAE=9.494;MAF_USDA=22.353
NC_035092.1	69312984	.	A	C	.	.	MAF_INRAE=10.833;MAF_USDA=31.765
NC_035092.1	69313051	.	G	A	.	.	MAF_INRAE=22.152;MAF_USDA=2.941
NC_035092.1	69313111	.	C	T	.	.	MAF_USDA=5.294
NC_035092.1	69313143	.	T	C	.	.	MAF_INRAE=12.025;MAF_USDA=31.548
NC_035092.1	69313237	.	G	C	.	.	MAF_INRAE=12.025;MAF_USDA=33.529
NC_035092.1	69313249	.	A	G	.	.	MAF_INRAE=12.025;MAF_USDA=32.941
NC_035092.1	69313309	.	A	G	.	.	MAF_INRAE=12.025;MAF_USDA=31.765
NC_035092.1	69313519	.	A	C	.	.	MAF_USDA=6.471
NC_035092.1	69313541	.	C	T	.	.	MAF_INRAE=4.167;MAF_USDA=6.557
NC_035092.1	69313559	.	G	T	.	.	MAF_INRAE=35.443;MAF_USDA=38.824
NC_035092.1	69313592	.	A	G	.	.	MAF_INRAE=10.833;MAF_USDA=2.941
NC_035092.1	69313606	.	T	A	.	.	MAF_INRAE=10.833;MAF_USDA=2.941
NC_035092.1	69313628	.	A	C	.	.	MAF_INRAE=11.392;MAF_USDA=24.706
NC_035092.1	69313629	.	A	T	.	.	MAF_INRAE=10.0;MAF_USDA=24.706
NC_035092.1	69313692	.	T	A	.	.	MAF_USDA=4.098
NC_035092.1	69313702	.	C	T	.	.	MAF_USDA=1.639
NC_035092.1	69313707	.	C	A	.	.	MAF_INRAE=10.759;MAF_USDA=35.417
NC_035092.1	69313764	.	G	T	.	.	MAF_USDA=25.882
NC_035092.1	69313768	.	T	C	.	.	MAF_USDA=25.882
NC_035092.1	69313789	.	T	G	.	.	MAF_USDA=27.647
NC_035092.1	69313848	.	A	T	.	.	MAF_USDA=30.588
NC_035092.1	69313896	.	G	A	.	.	MAF_USDA=4.706
NC_035092.1	69313901	.	C	T	.	.	MAF_USDA=11.475
NC_035092.1	69313903	.	G	A	.	.	MAF_USDA=8.197
NC_035092.1	69313911	.	T	A	.	.	MAF_USDA=22.353
NC_035092.1	69313917	.	A	G	.	.	MAF_INRAE=2.5;MAF_USDA=20.833
NC_035092.1	69321958	.	A	G	.	.	MAF_USDA=22.917
NC_035092.1	69322006	.	A	T	.	.	MAF_USDA=16.667
NC_035092.1	69322359	.	G	A	.	.	MAF_INRAE=12.5
NC_035092.1	69322522	.	A	C	.	.	MAF_INRAE=39.873;MAF_USDA=24.39
NC_035092.1	69322541	.	A	T	.	.	MAF_INRAE=5.063;MAF_USDA=11.585
NC_035092.1	69322599	.	C	T	.	.	MAF_INRAE=44.304;MAF_USDA=49.39
NC_035092.1	69322633	.	G	T	.	.	MAF_INRAE=10.526
NC_035092.1	69322692	.	G	T	.	.	MAF_INRAE=15.19;MAF_USDA=11.585
NC_035092.1	69322744	.	G	A	.	.	MAF_USDA=20.833
NC_035092.1	69322772	.	G	A	.	.	MAF_USDA=29.878
NC_035092.1	69322792	.	G	A	.	.	MAF_USDA=37.195
NC_035092.1	69322812	.	A	G	.	.	MAF_USDA=36.585
NC_035092.1	69322814	.	A	G	.	.	MAF_USDA=38.415
NC_035092.1	69322819	.	C	A	.	.	MAF_USDA=36.585
NC_035092.1	69322871	.	A	T	.	.	MAF_USDA=3.659
NC_035092.1	69322872	.	C	T	.	.	MAF_USDA=33.537
NC_035092.1	69322875	.	A	C	.	.	MAF_USDA=33.537
NC_035092.1	69324159	.	C	A	.	.	MAF_USDA=2.083
NC_035092.1	69324262	.	G	T	.	.	MAF_INRAE=3.165;MAF_USDA=22.353
NC_035092.1	69324284	.	A	T	.	.	MAF_INRAE=29.167;MAF_USDA=5.882
NC_035092.1	69324330	.	T	C	.	.	MAF_INRAE=12.5;MAF_USDA=2.459
NC_035092.1	69324398	.	G	A	.	.	MAF_USDA=1.667
NC_035092.1	69324402	.	T	G	.	.	MAF_USDA=1.667
NC_035092.1	69324904	.	A	C	.	.	MAF_INRAE=21.053;MAF_USDA=27.108
NC_035092.1	69324917	.	C	T	.	.	MAF_INRAE=31.579;MAF_USDA=39.286
NC_035092.1	69324924	.	C	T	.	.	MAF_INRAE=47.368;MAF_USDA=13.095
NC_035092.1	69324970	.	C	G	.	.	MAF_INRAE=5.263;MAF_USDA=12.195
NC_035092.1	69324992	.	C	T	.	.	MAF_INRAE=50.0;MAF_USDA=22.917
NC_035092.1	69324993	.	C	T	.	.	MAF_USDA=20.833
NC_035092.1	69324997	.	G	A	.	.	MAF_USDA=2.083
NC_035092.1	69325006	.	A	T	.	.	MAF_INRAE=5.263;MAF_USDA=22.917
NC_035092.1	69325542	.	G	A	.	.	MAF_USDA=34.337
NC_035092.1	69325890	.	A	C	.	.	MAF_USDA=19.643
NC_035092.1	69325891	.	G	A	.	.	MAF_USDA=10.714
NC_035092.1	69325892	.	C	T	.	.	MAF_USDA=1.639
NC_035092.1	69325923	.	C	T	.	.	MAF_USDA=39.286
NC_035092.1	69325924	.	G	T	.	.	MAF_USDA=38.69
NC_035092.1	69325955	.	C	T	.	.	MAF_USDA=6.522
NC_035092.1	69326031	.	T	A	.	.	MAF_USDA=39.881
NC_035092.1	69326073	.	A	T	.	.	MAF_USDA=1.639
NC_035092.1	69326101	.	T	A	.	.	MAF_USDA=1.667
NC_035092.1	69326159	.	C	T	.	.	MAF_INRAE=35.833;MAF_USDA=39.286
NC_035092.1	69326180	.	T	G	.	.	MAF_USDA=1.639
NC_035092.1	69326198	.	G	A	.	.	MAF_INRAE=45.833;MAF_USDA=13.69
NC_035092.1	69326207	.	C	G	.	.	MAF_USDA=1.639
NC_035092.1	69326220	.	C	T	.	.	MAF_USDA=2.459
NC_035092.1	69326225	.	G	T	.	.	MAF_INRAE=36.667;MAF_USDA=39.286
NC_035092.1	69326226	.	G	T	.	.	MAF_INRAE=36.667;MAF_USDA=38.69
NC_035092.1	69326241	.	A	C	.	.	MAF_INRAE=4.167
NC_035092.1	69326247	.	C	G	.	.	MAF_USDA=4.098
NC_035092.1	69326337	.	C	T	.	.	MAF_INRAE=46.667;MAF_USDA=13.69
NC_035092.1	69326381	.	G	A	.	.	MAF_INRAE=2.5;MAF_USDA=41.667
NC_035092.1	69326423	.	G	A	.	.	MAF_USDA=1.786
NC_035092.1	69326442	.	T	A	.	.	MAF_INRAE=2.5;MAF_USDA=40.476
NC_035092.1	69326483	.	T	G	.	.	MAF_USDA=1.786
NC_035092.1	69326489	.	C	G	.	.	MAF_INRAE=36.667;MAF_USDA=38.095
NC_035092.1	69326538	.	C	A	.	.	MAF_INRAE=14.167;MAF_USDA=1.639
NC_035092.1	69326558	.	C	T	.	.	MAF_INRAE=36.667;MAF_USDA=39.286
NC_035092.1	69326646	.	C	T	.	.	MAF_USDA=6.557
NC_035092.1	69326930	.	T	A	.	.	MAF_USDA=4.167
NC_035092.1	69326960	.	C	T	.	.	MAF_USDA=13.095
NC_035092.1	69326977	.	T	C	.	.	MAF_USDA=5.738
NC_035092.1	69327016	.	C	T	.	.	MAF_USDA=3.279
NC_035092.1	69327026	.	G	A	.	.	MAF_INRAE=35.833;MAF_USDA=40.476
NC_035092.1	69327075	.	A	T	.	.	MAF_INRAE=26.667;MAF_USDA=7.738
NC_035092.1	69327125	.	A	C	.	.	MAF_INRAE=35.833;MAF_USDA=40.476
NC_035092.1	69327234	.	C	A	.	.	MAF_INRAE=46.667;MAF_USDA=17.857
NC_035092.1	69327270	.	C	A	.	.	MAF_USDA=34.524
NC_035092.1	69327280	.	T	A	.	.	MAF_USDA=26.19
NC_035092.1	69327313	.	G	T	.	.	MAF_USDA=11.31
NC_035092.1	69327315	.	G	A	.	.	MAF_USDA=4.167
NC_035092.1	69327327	.	T	A	.	.	MAF_USDA=4.348
NC_035092.1	69327337	.	T	A	.	.	MAF_USDA=19.048
NC_035092.1	69327368	.	G	T	.	.	MAF_USDA=33.333
NC_035092.1	69327404	.	A	G	.	.	MAF_USDA=4.918
NC_035092.1	69327425	.	G	C	.	.	MAF_USDA=7.377
NC_035092.1	69327464	.	G	A	.	.	MAF_USDA=4.706
NC_035092.1	69327482	.	G	A	.	.	MAF_USDA=6.25
NC_035092.1	69327673	.	G	C	.	.	MAF_USDA=22.917
NC_035092.1	69327704	.	G	C	.	.	MAF_USDA=16.667
NC_035092.1	69327712	.	G	A	.	.	MAF_USDA=16.667
NC_035092.1	69327735	.	G	C	.	.	MAF_USDA=20.833
NC_035092.1	69327746	.	C	A	.	.	MAF_INRAE=2.5
NC_035092.1	69327795	.	A	T	.	.	MAF_USDA=2.083
NC_035092.1	69327828	.	T	A	.	.	MAF_USDA=30.357
NC_035092.1	69327896	.	C	T	.	.	MAF_USDA=19.048
NC_035092.1	69327985	.	A	T	.	.	MAF_USDA=3.279
NC_035092.1	69327987	.	C	A	.	.	MAF_INRAE=40.0;MAF_USDA=13.095
NC_035092.1	69327990	.	C	T	.	.	MAF_USDA=4.098
NC_035092.1	69328037	.	T	A	.	.	MAF_INRAE=46.667;MAF_USDA=10.241
NC_035092.1	69328064	.	C	A	.	.	MAF_INRAE=39.167;MAF_USDA=44.643
NC_035092.1	69328074	.	G	A	.	.	MAF_USDA=4.167
NC_035092.1	69328096	.	A	T	.	.	MAF_USDA=11.475
NC_035092.1	69328110	.	C	T	.	.	MAF_USDA=3.279
NC_035092.1	69328112	.	G	C	.	.	MAF_USDA=6.557
NC_035092.1	69328125	.	T	C	.	.	MAF_USDA=8.197
NC_035092.1	69328134	.	G	C	.	.	MAF_USDA=8.333
NC_035092.1	69328146	.	T	C	.	.	MAF_USDA=7.738
NC_035092.1	69328147	.	G	A	.	.	MAF_USDA=1.639
NC_035092.1	69328157	.	A	C	.	.	MAF_INRAE=40.0;MAF_USDA=45.833
NC_035092.1	69328161	.	A	C	.	.	MAF_INRAE=4.167;MAF_USDA=5.952
NC_035092.1	69328234	.	G	A	.	.	MAF_INRAE=26.667;MAF_USDA=46.429
NC_035092.1	69328267	.	C	T	.	.	MAF_USDA=4.348
NC_035092.1	69328273	.	G	A	.	.	MAF_INRAE=24.167;MAF_USDA=25.0
NC_035092.1	69328311	.	A	T	.	.	MAF_USDA=2.459
NC_035092.1	69328315	.	G	A	.	.	MAF_USDA=5.357
NC_035092.1	69328334	.	A	G	.	.	MAF_USDA=31.818
NC_035092.1	69328343	.	A	G	.	.	MAF_USDA=29.545
NC_035092.1	69328350	.	T	G	.	.	MAF_INRAE=37.5;MAF_USDA=22.619
NC_035092.1	69328384	.	A	G	.	.	MAF_INRAE=7.5;MAF_USDA=21.429
NC_035092.1	69328409	.	A	T	.	.	MAF_INRAE=29.167
NC_035092.1	69328432	.	T	A	.	.	MAF_INRAE=8.333;MAF_USDA=1.639
NC_035092.1	69328451	.	C	T	.	.	MAF_INRAE=31.667;MAF_USDA=33.333
NC_035092.1	69328454	.	C	G	.	.	MAF_USDA=1.639
NC_035092.1	69328457	.	C	T	.	.	MAF_USDA=2.459
NC_035092.1	69328468	.	A	T	.	.	MAF_INRAE=4.167;MAF_USDA=38.69
NC_035092.1	69328484	.	G	T	.	.	MAF_INRAE=5.0;MAF_USDA=35.119
NC_035092.1	69328508	.	T	A	.	.	MAF_USDA=8.333
NC_035092.1	69328569	.	T	C	.	.	MAF_INRAE=40.506;MAF_USDA=32.941
NC_035092.1	69328679	.	G	C	.	.	MAF_INRAE=29.747;MAF_USDA=11.176
NC_035092.1	69328813	.	C	T	.	.	MAF_INRAE=24.684;MAF_USDA=12.353
NC_035092.1	69328831	.	G	T	.	.	MAF_USDA=4.098
NC_035092.1	69328936	.	C	G	.	.	MAF_INRAE=25.316;MAF_USDA=17.262
NC_035092.1	69328937	.	T	C	.	.	MAF_INRAE=16.667;MAF_USDA=17.857
NC_035092.1	69328946	.	C	T	.	.	MAF_INRAE=17.722;MAF_USDA=24.405
NC_035092.1	69328958	.	A	C	.	.	MAF_INRAE=3.333;MAF_USDA=14.754
NC_035092.1	69328972	.	C	T	.	.	MAF_INRAE=27.215;MAF_USDA=24.118
NC_035092.1	69328975	.	G	A	.	.	MAF_INRAE=28.333;MAF_USDA=5.952
NC_035092.1	69328985	.	G	T	.	.	MAF_USDA=1.667
NC_035092.1	69328991	.	T	G	.	.	MAF_USDA=2.459
NC_035092.1	69329060	.	T	G	.	.	MAF_USDA=4.918
NC_035092.1	69329082	.	A	T	.	.	MAF_USDA=3.333
NC_035092.1	69329084	.	A	T	.	.	MAF_INRAE=29.167;MAF_USDA=23.214
NC_035092.1	69329086	.	A	T	.	.	MAF_INRAE=42.5;MAF_USDA=45.833
NC_035092.1	69329088	.	T	A	.	.	MAF_INRAE=6.667;MAF_USDA=20.833
NC_035092.1	69329096	.	A	T	.	.	MAF_INRAE=30.833;MAF_USDA=25.0
NC_035092.1	69329123	.	A	C	.	.	MAF_USDA=2.5
NC_035092.1	69329137	.	G	C	.	.	MAF_INRAE=40.0;MAF_USDA=30.357
NC_035092.1	69329160	.	T	G	.	.	MAF_INRAE=26.667;MAF_USDA=18.75
NC_035092.1	69329173	.	G	A	.	.	MAF_INRAE=26.582;MAF_USDA=21.429
NC_035092.1	69329176	.	G	T	.	.	MAF_INRAE=15.0;MAF_USDA=13.69
NC_035092.1	69329180	.	A	C	.	.	MAF_INRAE=27.5;MAF_USDA=9.524
NC_035092.1	69329203	.	G	T	.	.	MAF_USDA=4.167
NC_035092.1	69329210	.	G	T	.	.	MAF_USDA=10.417
NC_035092.1	69329263	.	G	A	.	.	MAF_INRAE=10.526;MAF_USDA=5.738
NC_035092.1	69329340	.	G	A	.	.	MAF_USDA=7.647
NC_035092.1	69329347	.	T	G	.	.	MAF_INRAE=31.013;MAF_USDA=34.706
NC_035092.1	69329350	.	C	T	.	.	MAF_INRAE=10.526;MAF_USDA=9.412
NC_035092.1	69329390	.	T	C	.	.	MAF_INRAE=22.785;MAF_USDA=25.294
NC_035092.1	69329434	.	T	G	.	.	MAF_INRAE=10.526;MAF_USDA=5.294
NC_035092.1	69329455	.	G	T	.	.	MAF_USDA=3.333
NC_035092.1	69329502	.	A	C	.	.	MAF_INRAE=10.526;MAF_USDA=4.819
NC_035092.1	69329574	.	G	A	.	.	MAF_INRAE=10.526;MAF_USDA=8.333
NC_035092.1	69329655	.	T	G	.	.	MAF_USDA=8.333
NC_035092.1	69329656	.	G	T	.	.	MAF_USDA=39.583
NC_035092.1	69329676	.	T	C	.	.	MAF_USDA=16.667
NC_035092.1	69329679	.	A	T	.	.	MAF_USDA=12.5
NC_035092.1	69329735	.	T	C	.	.	MAF_INRAE=10.526
NC_035092.1	69329813	.	C	T	.	.	MAF_INRAE=36.842;MAF_USDA=37.5
NC_035092.1	69329838	.	C	G	.	.	MAF_INRAE=36.842;MAF_USDA=31.25
NC_035092.1	69329884	.	G	C	.	.	MAF_USDA=8.333
NC_035092.1	69329893	.	G	A	.	.	MAF_USDA=2.083
NC_035092.1	69329936	.	A	T	.	.	MAF_USDA=2.083
NC_035092.1	69329939	.	G	A	.	.	MAF_USDA=2.083
NC_035092.1	69329966	.	A	G	.	.	MAF_USDA=18.75
NC_035092.1	69329978	.	T	C	.	.	MAF_USDA=12.5
NC_035092.1	69330042	.	A	T	.	.	MAF_INRAE=15.833
NC_035092.1	69330087	.	T	C	.	.	MAF_INRAE=21.667
NC_035092.1	69330088	.	T	A	.	.	MAF_INRAE=21.667
NC_035092.1	69330098	.	C	A	.	.	MAF_USDA=45.833
NC_035092.1	69330130	.	G	T	.	.	MAF_USDA=20.833
NC_035092.1	69330581	.	T	C	.	.	MAF_USDA=16.265
NC_035092.1	69330597	.	C	T	.	.	MAF_USDA=23.214
NC_035092.1	69330599	.	T	C	.	.	MAF_USDA=12.5
NC_035092.1	69330631	.	T	C	.	.	MAF_INRAE=47.368;MAF_USDA=41.667
NC_035092.1	69330745	.	C	G	.	.	MAF_USDA=1.639
NC_035092.1	69330778	.	C	A	.	.	MAF_INRAE=15.789;MAF_USDA=21.765
NC_035092.1	69330794	.	A	G	.	.	MAF_USDA=22.917
NC_035092.1	69330800	.	T	C	.	.	MAF_USDA=6.897
NC_035092.1	69330924	.	C	A	.	.	MAF_INRAE=15.823;MAF_USDA=41.765
NC_035092.1	69330937	.	G	A	.	.	MAF_INRAE=24.051;MAF_USDA=7.647
NC_035092.1	69330952	.	T	A	.	.	MAF_USDA=7.059
NC_035092.1	69330958	.	T	C	.	.	MAF_INRAE=25.316;MAF_USDA=22.941
NC_035092.1	69330962	.	G	A	.	.	MAF_USDA=5.882
NC_035092.1	69330980	.	C	T	.	.	MAF_INRAE=50.0;MAF_USDA=27.108
NC_035092.1	69330988	.	A	T	.	.	MAF_USDA=7.647
NC_035092.1	69331007	.	A	T	.	.	MAF_INRAE=15.833
NC_035092.1	69331011	.	T	C	.	.	MAF_USDA=18.75
NC_035092.1	69331035	.	A	C	.	.	MAF_INRAE=16.667
NC_035092.1	69331043	.	A	G	.	.	MAF_INRAE=44.937;MAF_USDA=24.118
NC_035092.1	69331091	.	T	C	.	.	MAF_USDA=8.824
NC_035092.1	69331094	.	G	A	.	.	MAF_INRAE=22.785;MAF_USDA=24.706
NC_035092.1	69331222	.	C	T	.	.	MAF_INRAE=10.526;MAF_USDA=3.279
NC_035092.1	69331242	.	C	G	.	.	MAF_USDA=4.098
NC_035092.1	69331259	.	A	C	.	.	MAF_INRAE=29.747;MAF_USDA=13.529
NC_035092.1	69331290	.	G	C	.	.	MAF_INRAE=43.038;MAF_USDA=28.824
NC_035092.1	69331344	.	G	T	.	.	MAF_USDA=7.647
NC_035092.1	69331562	.	A	C	.	.	MAF_INRAE=4.167;MAF_USDA=26.471
NC_035092.1	69331604	.	A	C	.	.	MAF_INRAE=5.263
NC_035092.1	69331655	.	C	T	.	.	MAF_USDA=4.918
NC_035092.1	69331656	.	G	T	.	.	MAF_USDA=2.459
NC_035092.1	69331700	.	C	A	.	.	MAF_INRAE=38.608;MAF_USDA=44.706
NC_035092.1	69331756	.	T	A	.	.	MAF_INRAE=15.789;MAF_USDA=31.765
NC_035092.1	69331777	.	C	T	.	.	MAF_USDA=2.459
NC_035092.1	69331795	.	T	C	.	.	MAF_INRAE=10.526;MAF_USDA=10.0
NC_035092.1	69331838	.	G	A	.	.	MAF_INRAE=33.544;MAF_USDA=22.941
NC_035092.1	69331884	.	G	T	.	.	MAF_USDA=8.197
NC_035092.1	69331958	.	G	T	.	.	MAF_INRAE=32.278;MAF_USDA=32.738
NC_035092.1	69331966	.	G	C	.	.	MAF_INRAE=41.772;MAF_USDA=18.235
NC_035092.1	69331995	.	G	A	.	.	MAF_INRAE=34.81;MAF_USDA=29.762
NC_035092.1	69332008	.	C	T	.	.	MAF_USDA=9.167
NC_035092.1	69332050	.	A	G	.	.	MAF_INRAE=3.333;MAF_USDA=49.412
NC_035092.1	69332056	.	A	C	.	.	MAF_USDA=4.098
NC_035092.1	69332096	.	A	C	.	.	MAF_USDA=1.639
NC_035092.1	69332111	.	C	A	.	.	MAF_USDA=12.353
NC_035092.1	69332115	.	C	T	.	.	MAF_USDA=12.353
NC_035092.1	69332127	.	C	T	.	.	MAF_INRAE=10.833;MAF_USDA=40.588
NC_035092.1	69332137	.	G	T	.	.	MAF_INRAE=10.833;MAF_USDA=48.235
NC_035092.1	69332164	.	A	T	.	.	MAF_USDA=1.639
NC_035092.1	69332189	.	T	C	.	.	MAF_INRAE=7.5
NC_035092.1	69332199	.	T	A	.	.	MAF_USDA=6.25
NC_035092.1	69332200	.	G	T	.	.	MAF_INRAE=4.167
NC_035092.1	69332205	.	A	C	.	.	MAF_INRAE=5.263;MAF_USDA=28.824
NC_035092.1	69332211	.	T	G	.	.	MAF_INRAE=33.544;MAF_USDA=49.412
NC_035092.1	69332218	.	T	C	.	.	MAF_INRAE=12.025;MAF_USDA=34.706
NC_035092.1	69332221	.	A	C	.	.	MAF_INRAE=7.5;MAF_USDA=43.529
NC_035092.1	69332241	.	T	A	.	.	MAF_INRAE=7.5;MAF_USDA=2.941
NC_035092.1	69332296	.	C	G	.	.	MAF_USDA=2.083
NC_035092.1	69332321	.	A	G	.	.	MAF_USDA=1.176
NC_035092.1	69332324	.	C	A	.	.	MAF_INRAE=32.278;MAF_USDA=43.529
NC_035092.1	69332328	.	G	A	.	.	MAF_INRAE=7.5;MAF_USDA=9.412
NC_035092.1	69332336	.	A	G	.	.	MAF_USDA=1.639
NC_035092.1	69332359	.	T	C	.	.	MAF_INRAE=13.924;MAF_USDA=42.941
NC_035092.1	69332443	.	T	A	.	.	MAF_USDA=2.459
NC_035092.1	69332448	.	G	A	.	.	MAF_USDA=1.639
NC_035092.1	69332495	.	A	G	.	.	MAF_INRAE=7.5;MAF_USDA=2.353
NC_035092.1	69332519	.	A	T	.	.	MAF_INRAE=16.456;MAF_USDA=45.882
NC_035092.1	69332537	.	G	T	.	.	MAF_USDA=1.639
NC_035092.1	69332558	.	A	G	.	.	MAF_INRAE=5.263
NC_035092.1	69332565	.	TCCCCCC	TCCCCCA	.	.	MAF_USDA=4.167
NC_035092.1	69332621	.	G	T	.	.	MAF_USDA=12.353
NC_035092.1	69332622	.	G	A	.	.	MAF_USDA=12.353
NC_035092.1	69332655	.	T	C	.	.	MAF_INRAE=17.089;MAF_USDA=43.529
NC_035092.1	69332726	.	C	T	.	.	MAF_INRAE=36.709;MAF_USDA=20.833
NC_035092.1	69332759	.	A	C	.	.	MAF_USDA=16.667
NC_035092.1	69332760	.	A	C	.	.	MAF_USDA=2.083
NC_035092.1	69332783	.	T	C	.	.	MAF_USDA=36.471
NC_035092.1	69332791	.	C	A	.	.	MAF_USDA=10.588
NC_035092.1	69332819	.	A	C	.	.	MAF_INRAE=28.481;MAF_USDA=37.059
NC_035092.1	69332838	.	A	G	.	.	MAF_INRAE=31.013;MAF_USDA=41.765
NC_035092.1	69332854	.	A	T	.	.	MAF_INRAE=10.526;MAF_USDA=6.557
NC_035092.1	69332857	.	T	G	.	.	MAF_INRAE=30.833;MAF_USDA=43.529
NC_035092.1	69332858	.	A	G	.	.	MAF_INRAE=31.013;MAF_USDA=48.824
NC_035092.1	69332865	.	C	T	.	.	MAF_INRAE=31.013;MAF_USDA=49.412
NC_035092.1	69332866	.	A	G	.	.	MAF_INRAE=25.0;MAF_USDA=5.294
NC_035092.1	69332875	.	G	T	.	.	MAF_INRAE=30.833;MAF_USDA=43.373
NC_035092.1	69332890	.	T	G	.	.	MAF_INRAE=31.013;MAF_USDA=42.353
NC_035092.1	69332893	.	G	T	.	.	MAF_INRAE=30.0;MAF_USDA=45.294
NC_035092.1	69332897	.	G	A	.	.	MAF_USDA=7.377
NC_035092.1	69332905	.	A	G	.	.	MAF_USDA=4.098
NC_035092.1	69332918	.	T	C	.	.	MAF_INRAE=30.38;MAF_USDA=46.471
NC_035092.1	69332942	.	A	G	.	.	MAF_INRAE=31.013;MAF_USDA=46.471
NC_035092.1	69332943	.	C	G	.	.	MAF_INRAE=30.833;MAF_USDA=45.882
NC_035092.1	69332960	.	C	T	.	.	MAF_USDA=3.279
NC_035092.1	69333024	.	A	T	.	.	MAF_INRAE=25.949;MAF_USDA=10.588
NC_035092.1	69333039	.	A	C	.	.	MAF_INRAE=30.38;MAF_USDA=47.059
NC_035092.1	69333041	.	T	G	.	.	MAF_INRAE=30.0;MAF_USDA=47.059
NC_035092.1	69333059	.	A	C	.	.	MAF_INRAE=30.38;MAF_USDA=46.471
NC_035092.1	69333078	.	G	A	.	.	MAF_USDA=4.118
NC_035092.1	69333083	.	T	C	.	.	MAF_INRAE=30.38;MAF_USDA=47.647
NC_035092.1	69333175	.	C	G	.	.	MAF_INRAE=31.013;MAF_USDA=48.824
NC_035092.1	69333196	.	G	A	.	.	MAF_USDA=2.459
NC_035092.1	69333220	.	C	T	.	.	MAF_INRAE=31.013;MAF_USDA=47.059
NC_035092.1	69333231	.	C	G	.	.	MAF_INRAE=31.013;MAF_USDA=47.059
NC_035092.1	69333245	.	C	T	.	.	MAF_INRAE=31.013;MAF_USDA=42.941
NC_035092.1	69333248	.	G	C	.	.	MAF_INRAE=30.833;MAF_USDA=43.529
NC_035092.1	69333292	.	G	T	.	.	MAF_INRAE=31.013;MAF_USDA=48.235
NC_035092.1	69333293	.	C	T	.	.	MAF_INRAE=30.833;MAF_USDA=48.235
NC_035092.1	69333295	.	C	G	.	.	MAF_INRAE=30.833;MAF_USDA=48.235
NC_035092.1	69333299	.	G	A	.	.	MAF_INRAE=10.526;MAF_USDA=6.557
NC_035092.1	69333307	.	C	G	.	.	MAF_INRAE=25.316;MAF_USDA=12.941
NC_035092.1	69333361	.	C	T	.	.	MAF_USDA=19.412
NC_035092.1	69333376	.	C	T	.	.	MAF_USDA=47.647
NC_035092.1	69333414	.	C	T	.	.	MAF_USDA=4.918
NC_035092.1	69333415	.	A	T	.	.	MAF_USDA=4.918
NC_035092.1	69333422	.	G	A	.	.	MAF_USDA=48.824
NC_035092.1	69333423	.	A	T	.	.	MAF_USDA=48.824
NC_035092.1	69333425	.	T	G	.	.	MAF_USDA=48.824
NC_035092.1	69333433	.	C	T	.	.	MAF_USDA=49.412
NC_035092.1	69333454	.	G	A	.	.	MAF_USDA=4.167
NC_035092.1	69333546	.	A	T	.	.	MAF_USDA=10.833
NC_035092.1	69333733	.	A	T	.	.	MAF_USDA=33.333
NC_035092.1	69333749	.	G	A	.	.	MAF_USDA=48.824
NC_035092.1	69333788	.	CCGTG	CCGTA	.	.	MAF_USDA=16.667
NC_035092.1	69335175	.	T	A	.	.	MAF_USDA=42.353
NC_035092.1	69335177	.	A	G	.	.	MAF_USDA=2.941
NC_035092.1	69335182	.	T	A	.	.	MAF_USDA=1.639
NC_035092.1	69335191	.	T	C	.	.	MAF_USDA=16.471
NC_035092.1	69335207	.	T	C	.	.	MAF_USDA=2.459
NC_035092.1	69335229	.	A	T	.	.	MAF_USDA=31.25
NC_035092.1	69335231	.	A	T	.	.	MAF_USDA=31.25
NC_035092.1	69335232	.	TA	TT	.	.	MAF_USDA=22.917
```
